## Supplementary tables for "Modification-Dependent Restriction Endonuclease-based sequencing method (EcoWI-seq) maps the genome-wide landscape of phosphorothioate modification at base resolution": Supplementary Table S1-SenC87.modification (part 247 of 292)

```
CP008925.1	h6.sal.bam	other	3891858	3891858	0	+	0	4	115	121	0.0
CP008925.1	h6.sal.bam	other	3891859	3891859	0	+	3	2	117	119	3.0
CP008925.1	h6.sal.bam	other	3891860	3891860	0	+	1	0	116	119	1.0
CP008925.1	h6.sal.bam	other	3891861	3891861	0	+	1	4	117	119	1.0
CP008925.1	h6.sal.bam	other	3891862	3891862	0	+	1	0	117	119	1.0
CP008925.1	h6.sal.bam	other	3891863	3891863	0	+	1	0	117	119	1.0
CP008925.1	h6.sal.bam	other	3891864	3891864	0	+	3	0	120	119	3.0
CP008925.1	h6.sal.bam	other	3891865	3891865	0	+	2	0	120	119	2.0
CP008925.1	h6.sal.bam	other	3891866	3891866	0	+	0	3	120	119	0.0
CP008925.1	h6.sal.bam	other	3891867	3891867	0	+	1	0	120	121	1.0
CP008925.1	h6.sal.bam	other	3891868	3891868	0	+	1	0	118	122	1.0
CP008925.1	h6.sal.bam	other	3891869	3891869	0	+	1	0	119	124	1.0
CP008925.1	h6.sal.bam	other	3891870	3891870	0	+	3	4	117	124	3.0
CP008925.1	h6.sal.bam	other	3891871	3891871	0	+	1	1	118	121	1.0
CP008925.1	h6.sal.bam	other	3891872	3891872	0	+	0	1	116	120	0.0
CP008925.1	h6.sal.bam	other	3891873	3891873	0	+	0	2	116	119	0.0
CP008925.1	h6.sal.bam	other	3891874	3891874	0	+	3	2	115	121	3.0
CP008925.1	h6.sal.bam	other	3891875	3891875	0	+	0	1	113	119	0.0
CP008925.1	h6.sal.bam	other	3891876	3891876	0	+	1	3	114	119	1.0
CP008925.1	h6.sal.bam	other	3891877	3891877	0	+	5	0	119	116	5.0
CP008925.1	h6.sal.bam	other	3891878	3891878	0	+	1	0	118	116	1.0
CP008925.1	h6.sal.bam	other	3891879	3891879	0	+	1	1	119	121	1.0
CP008925.1	h6.sal.bam	other	3891880	3891880	0	+	1	1	117	122	1.0
CP008925.1	h6.sal.bam	other	3891881	3891881	0	+	2	0	119	122	2.0
CP008925.1	h6.sal.bam	other	3891882	3891882	0	+	4	1	123	122	4.0
CP008925.1	h6.sal.bam	other	3891883	3891883	0	+	0	3	118	124	0.0
CP008925.1	h6.sal.bam	other	3891884	3891884	0	+	0	4	118	121	0.0
CP008925.1	h6.sal.bam	other	3891885	3891885	0	+	3	1	113	118	3.0
CP008925.1	h6.sal.bam	other	3891886	3891886	0	+	1	2	114	120	1.0
CP008925.1	h6.sal.bam	other	3891887	3891887	0	+	3	3	117	119	3.0
CP008925.1	h6.sal.bam	other	3891888	3891888	0	+	1	2	118	116	1.0
CP008925.1	h6.sal.bam	other	3891889	3891889	0	+	0	1	118	117	0.0
CP008925.1	h6.sal.bam	other	3891890	3891890	0	+	1	2	118	116	1.0
CP008925.1	h6.sal.bam	other	3891891	3891891	0	+	2	7	120	117	2.0
CP008925.1	h6.sal.bam	other	3891892	3891892	0	+	4	3	123	111	4.0
CP008925.1	h6.sal.bam	other	3891893	3891893	0	+	3	1	122	108	3.0
CP008925.1	h6.sal.bam	other	3891894	3891894	0	+	1	6	119	107	1.0
CP008925.1	h6.sal.bam	other	3891895	3891895	0	+	1	1	115	104	1.0
CP008925.1	h6.sal.bam	other	3891896	3891896	0	+	3	1	118	103	3.0
CP008925.1	h6.sal.bam	other	3891897	3891897	0	+	1	0	117	102	1.0
CP008925.1	h6.sal.bam	other	3891898	3891898	0	+	3	1	117	105	3.0
CP008925.1	h6.sal.bam	other	3891899	3891899	0	+	4	2	121	104	4.0
CP008925.1	h6.sal.bam	other	3891900	3891900	0	+	4	2	124	104	4.0
CP008925.1	h6.sal.bam	other	3891901	3891901	0	+	1	3	121	106	1.0
CP008925.1	h6.sal.bam	other	3891902	3891902	0	+	1	1	122	103	1.0
CP008925.1	h6.sal.bam	other	3891903	3891903	0	+	2	2	120	104	2.0
CP008925.1	h6.sal.bam	other	3891904	3891904	0	+	1	1	120	104	1.0
CP008925.1	h6.sal.bam	other	3891905	3891905	0	+	2	1	121	104	2.0
CP008925.1	h6.sal.bam	other	3891906	3891906	0	+	3	1	124	103	3.0
CP008925.1	h6.sal.bam	other	3891907	3891907	0	+	1	2	125	104	1.0
CP008925.1	h6.sal.bam	other	3891908	3891908	0	+	2	1	122	103	2.0
CP008925.1	h6.sal.bam	other	3891909	3891909	0	+	2	1	124	102	2.0
CP008925.1	h6.sal.bam	other	3891910	3891910	0	+	0	0	121	101	0.0
CP008925.1	h6.sal.bam	other	3891911	3891911	0	+	2	0	121	104	2.0
CP008925.1	h6.sal.bam	other	3891912	3891912	0	+	0	3	119	104	0.0
CP008925.1	h6.sal.bam	other	3891913	3891913	0	+	1	2	118	102	0.6666666666666666
CP008925.1	h6.sal.bam	other	3891914	3891914	0	+	2	1	120	101	2.0
CP008925.1	h6.sal.bam	other	3891915	3891915	0	+	4	0	124	100	4.0
CP008925.1	h6.sal.bam	other	3891916	3891916	0	+	2	2	124	101	1.3333333333333333
CP008925.1	h6.sal.bam	other	3891917	3891917	0	+	1	1	123	100	0.6666666666666666
CP008925.1	h6.sal.bam	other	3891918	3891918	0	+	3	0	126	100	2.0
CP008925.1	h6.sal.bam	other	3891919	3891919	0	+	6	2	132	100	4.0
CP008925.1	h6.sal.bam	other	3891920	3891920	0	+	1	1	133	98	0.6666666666666666
CP008925.1	h6.sal.bam	other	3891921	3891921	0	+	2	4	129	101	1.3333333333333333
CP008925.1	h6.sal.bam	other	3891922	3891922	0	+	2	2	131	100	1.0
CP008925.1	h6.sal.bam	other	3891923	3891923	0	+	2	2	127	98	1.0
CP008925.1	h6.sal.bam	other	3891924	3891924	0	+	0	5	127	98	0.0
CP008925.1	h6.sal.bam	other	3891925	3891925	0	+	2	0	129	93	1.0
CP008925.1	h6.sal.bam	other	3891926	3891926	0	+	2	1	131	93	1.0
CP008925.1	h6.sal.bam	other	3891927	3891927	0	+	2	2	133	92	1.0
CP008925.1	h6.sal.bam	other	3891928	3891928	0	+	0	2	132	90	0.0
CP008925.1	h6.sal.bam	other	3891929	3891929	0	+	1	2	130	88	0.5
CP008925.1	h6.sal.bam	other	3891930	3891930	0	+	2	2	126	91	1.0
CP008925.1	h6.sal.bam	other	3891931	3891931	0	+	1	2	125	91	0.5
CP008925.1	h6.sal.bam	other	3891932	3891932	0	+	4	2	129	90	2.0
CP008925.1	h6.sal.bam	other	3891933	3891933	0	+	0	0	129	88	0.0
CP008925.1	h6.sal.bam	other	3891934	3891934	0	+	3	2	128	92	1.5
CP008925.1	h6.sal.bam	other	3891935	3891935	0	+	2	4	130	90	1.0
CP008925.1	h6.sal.bam	other	3891936	3891936	0	+	1	0	130	86	0.5
CP008925.1	h6.sal.bam	other	3891937	3891937	0	+	0	1	129	86	0.0
CP008925.1	h6.sal.bam	other	3891938	3891938	0	+	1	0	129	95	0.5
CP008925.1	h6.sal.bam	other	3891939	3891939	0	+	1	0	125	96	0.5
CP008925.1	h6.sal.bam	other	3891940	3891940	0	+	0	4	125	96	0.0
CP008925.1	h6.sal.bam	other	3891941	3891941	0	+	3	0	128	92	1.5
CP008925.1	h6.sal.bam	other	3891942	3891942	0	+	2	2	129	95	1.0
CP008925.1	h6.sal.bam	other	3891943	3891943	0	+	5	1	133	98	2.5
CP008925.1	h6.sal.bam	other	3891944	3891944	0	+	0	0	132	97	0.0
CP008925.1	h6.sal.bam	other	3891945	3891945	0	+	5	1	133	98	2.5
CP008925.1	h6.sal.bam	other	3891946	3891946	0	+	3	0	136	97	1.5
CP008925.1	h6.sal.bam	other	3891947	3891947	0	+	0	2	136	97	0.0
CP008925.1	h6.sal.bam	other	3891948	3891948	0	+	1	2	137	95	0.5
CP008925.1	h6.sal.bam	other	3891949	3891949	0	+	1	0	134	103	0.5
CP008925.1	h6.sal.bam	other	3891950	3891950	0	+	4	1	131	105	2.0
CP008925.1	h6.sal.bam	other	3891951	3891951	0	+	0	3	131	104	0.0
CP008925.1	h6.sal.bam	other	3891952	3891952	0	+	1	2	132	102	0.5
CP008925.1	h6.sal.bam	other	3891953	3891953	0	+	1	2	132	100	0.5
CP008925.1	h6.sal.bam	other	3891954	3891954	0	+	2	0	133	98	1.0
CP008925.1	h6.sal.bam	other	3891955	3891955	0	+	6	1	138	98	3.0
CP008925.1	h6.sal.bam	other	3891956	3891956	0	+	5	1	138	103	2.5
CP008925.1	h6.sal.bam	other	3891957	3891957	0	+	1	2	138	102	0.5
CP008925.1	h6.sal.bam	other	3891958	3891958	0	+	2	1	140	103	1.0
CP008925.1	h6.sal.bam	other	3891959	3891959	0	+	1	0	141	104	0.5
CP008925.1	h6.sal.bam	other	3891960	3891960	0	+	3	3	136	104	1.5
CP008925.1	h6.sal.bam	other	3891961	3891961	0	+	2	1	137	105	1.0
CP008925.1	h6.sal.bam	other	3891962	3891962	0	+	2	2	139	107	1.0
CP008925.1	h6.sal.bam	other	3891963	3891963	0	+	0	1	138	105	0.0
CP008925.1	h6.sal.bam	other	3891964	3891964	0	+	0	0	138	104	0.0
CP008925.1	h6.sal.bam	other	3891965	3891965	0	+	3	3	141	104	1.5
CP008925.1	h6.sal.bam	other	3891966	3891966	0	+	4	1	142	101	2.0
CP008925.1	h6.sal.bam	other	3891967	3891967	0	+	0	0	138	104	0.0
CP008925.1	h6.sal.bam	other	3891968	3891968	0	+	0	1	136	104	0.0
CP008925.1	h6.sal.bam	other	3891969	3891969	0	+	0	2	135	107	0.0
CP008925.1	h6.sal.bam	other	3891970	3891970	0	+	2	1	136	106	1.0
CP008925.1	h6.sal.bam	other	3891971	3891971	0	+	1	2	135	108	0.5
CP008925.1	h6.sal.bam	other	3891972	3891972	0	+	3	0	138	107	1.5
CP008925.1	h6.sal.bam	other	3891973	3891973	0	+	5	2	133	108	3.3333333333333335
CP008925.1	h6.sal.bam	other	3891974	3891974	0	+	2	2	135	111	1.3333333333333333
CP008925.1	h6.sal.bam	other	3891975	3891975	0	+	3	2	138	110	3.0
CP008925.1	h6.sal.bam	other	3891976	3891976	0	+	2	0	138	109	2.0
CP008925.1	h6.sal.bam	other	3891977	3891977	0	+	4	3	142	109	4.0
CP008925.1	h6.sal.bam	other	3891978	3891978	0	+	3	2	143	107	3.0
CP008925.1	h6.sal.bam	other	3891979	3891979	0	+	5	1	147	105	5.0
CP008925.1	h6.sal.bam	other	3891980	3891980	0	+	1	0	143	106	1.0
CP008925.1	h6.sal.bam	other	3891981	3891981	0	+	3	2	146	106	3.0
CP008925.1	h6.sal.bam	other	3891982	3891982	0	+	0	1	145	106	0.0
CP008925.1	h6.sal.bam	other	3891983	3891983	0	+	1	0	142	105	1.0
CP008925.1	h6.sal.bam	other	3891984	3891984	0	+	2	0	144	105	2.0
CP008925.1	h6.sal.bam	other	3891985	3891985	0	+	2	3	146	108	2.0
CP008925.1	h6.sal.bam	other	3891986	3891986	0	+	1	0	145	106	1.0
CP008925.1	h6.sal.bam	other	3891987	3891987	0	+	2	1	146	109	2.0
CP008925.1	h6.sal.bam	other	3891988	3891988	0	+	4	1	148	109	4.0
CP008925.1	h6.sal.bam	other	3891989	3891989	0	+	0	0	144	109	0.0
CP008925.1	h6.sal.bam	other	3891990	3891990	0	+	0	1	132	111	0.0
CP008925.1	h6.sal.bam	other	3891991	3891991	0	+	2	1	134	111	2.0
CP008925.1	h6.sal.bam	other	3891992	3891992	0	+	3	1	137	111	3.0
CP008925.1	h6.sal.bam	other	3891993	3891993	0	+	1	0	138	110	1.0
CP008925.1	h6.sal.bam	other	3891994	3891994	0	+	0	2	137	114	0.0
CP008925.1	h6.sal.bam	other	3891995	3891995	0	+	1	1	134	113	1.0
CP008925.1	h6.sal.bam	other	3891996	3891996	0	+	2	3	136	116	2.0
CP008925.1	h6.sal.bam	other	3891997	3891997	0	+	3	1	138	117	3.0
CP008925.1	h6.sal.bam	other	3891998	3891998	0	+	1	1	136	118	1.0
CP008925.1	h6.sal.bam	other	3891999	3891999	0	+	1	0	137	120	1.0
CP008925.1	h6.sal.bam	other	3892000	3892000	0	+	2	0	133	122	2.0
CP008925.1	h6.sal.bam	other	3892001	3892001	0	+	2	2	134	122	2.0
CP008925.1	h6.sal.bam	other	3892002	3892002	0	+	1	3	135	123	0.6666666666666666
CP008925.1	h6.sal.bam	other	3892003	3892003	0	+	2	1	135	120	1.3333333333333333
CP008925.1	h6.sal.bam	other	3892004	3892004	0	+	3	1	137	119	3.0
CP008925.1	h6.sal.bam	other	3892005	3892005	0	+	0	1	137	118	0.0
CP008925.1	h6.sal.bam	other	3892006	3892006	0	+	1	1	134	122	1.0
CP008925.1	h6.sal.bam	other	3892007	3892007	0	+	1	4	135	123	1.0
CP008925.1	h6.sal.bam	other	3892008	3892008	0	+	3	3	133	119	3.0
CP008925.1	h6.sal.bam	other	3892009	3892009	0	+	1	2	134	121	1.0
CP008925.1	h6.sal.bam	other	3892010	3892010	0	+	0	2	134	119	0.0
CP008925.1	h6.sal.bam	other	3892011	3892011	0	+	0	3	134	118	0.0
CP008925.1	h6.sal.bam	other	3892012	3892012	0	+	5	0	139	117	5.0
CP008925.1	h6.sal.bam	other	3892013	3892013	0	+	0	2	138	118	0.0
CP008925.1	h6.sal.bam	other	3892014	3892014	0	+	2	1	139	118	2.0
CP008925.1	h6.sal.bam	other	3892015	3892015	0	+	3	1	139	118	3.0
CP008925.1	h6.sal.bam	other	3892016	3892016	0	+	0	4	139	117	0.0
CP008925.1	h6.sal.bam	other	3892017	3892017	0	+	3	1	135	120	3.0
CP008925.1	h6.sal.bam	other	3892018	3892018	0	+	1	2	136	119	1.0
CP008925.1	h6.sal.bam	other	3892019	3892019	0	+	0	5	135	119	0.0
CP008925.1	h6.sal.bam	other	3892020	3892020	0	+	1	1	127	118	1.0
CP008925.1	h6.sal.bam	other	3892021	3892021	0	+	1	2	128	119	1.0
CP008925.1	h6.sal.bam	other	3892022	3892022	0	+	2	1	130	120	2.0
CP008925.1	h6.sal.bam	other	3892023	3892023	0	+	0	2	130	119	0.0
CP008925.1	h6.sal.bam	other	3892024	3892024	0	+	1	2	127	122	1.0
CP008925.1	h6.sal.bam	other	3892025	3892025	0	+	0	0	127	120	0.0
CP008925.1	h6.sal.bam	other	3892026	3892026	0	+	2	0	128	121	2.0
CP008925.1	h6.sal.bam	other	3892027	3892027	0	+	1	2	128	123	1.0
CP008925.1	h6.sal.bam	other	3892028	3892028	0	+	5	4	131	122	5.0
CP008925.1	h6.sal.bam	other	3892029	3892029	0	+	1	0	125	118	1.0
CP008925.1	h6.sal.bam	other	3892030	3892030	0	+	0	0	125	119	0.0
CP008925.1	h6.sal.bam	other	3892031	3892031	0	+	2	1	122	119	2.0
CP008925.1	h6.sal.bam	other	3892032	3892032	0	+	1	2	123	118	1.0
CP008925.1	h6.sal.bam	other	3892033	3892033	0	+	2	3	123	116	2.0
CP008925.1	h6.sal.bam	other	3892034	3892034	0	+	2	0	121	115	2.0
CP008925.1	h6.sal.bam	other	3892035	3892035	0	+	2	4	123	115	2.0
CP008925.1	h6.sal.bam	other	3892036	3892036	0	+	0	2	121	113	0.0
CP008925.1	h6.sal.bam	other	3892037	3892037	0	+	1	2	120	111	1.0
CP008925.1	h6.sal.bam	other	3892038	3892038	0	+	1	1	120	111	1.0
CP008925.1	h6.sal.bam	other	3892039	3892039	0	+	1	1	121	110	1.0
CP008925.1	h6.sal.bam	other	3892040	3892040	0	+	3	2	118	113	3.0
CP008925.1	h6.sal.bam	other	3892041	3892041	0	+	1	2	119	111	1.0
CP008925.1	h6.sal.bam	other	3892042	3892042	0	+	0	0	119	112	0.0
CP008925.1	h6.sal.bam	other	3892043	3892043	0	+	1	2	120	114	1.0
CP008925.1	h6.sal.bam	other	3892044	3892044	0	+	1	1	121	112	1.0
CP008925.1	h6.sal.bam	other	3892045	3892045	0	+	2	3	121	114	2.0
CP008925.1	h6.sal.bam	other	3892046	3892046	0	+	3	0	119	117	3.0
CP008925.1	h6.sal.bam	other	3892047	3892047	0	+	5	1	123	117	5.0
CP008925.1	h6.sal.bam	other	3892048	3892048	0	+	1	4	120	116	1.0
CP008925.1	h6.sal.bam	other	3892049	3892049	0	+	2	0	117	119	2.0
CP008925.1	h6.sal.bam	other	3892050	3892050	0	+	1	1	118	119	1.0
CP008925.1	h6.sal.bam	other	3892051	3892051	0	+	2	0	118	120	2.0
CP008925.1	h6.sal.bam	other	3892052	3892052	0	+	2	1	113	120	2.0
CP008925.1	h6.sal.bam	other	3892053	3892053	0	+	1	0	110	122	1.0
CP008925.1	h6.sal.bam	other	3892054	3892054	0	+	0	2	108	123	0.0
CP008925.1	h6.sal.bam	other	3892055	3892055	0	+	0	2	106	123	0.0
CP008925.1	h6.sal.bam	other	3892056	3892056	0	+	2	0	108	121	1.3333333333333333
CP008925.1	h6.sal.bam	other	3892057	3892057	0	+	2	0	110	122	1.3333333333333333
CP008925.1	h6.sal.bam	other	3892058	3892058	0	+	1	0	106	123	1.0
CP008925.1	h6.sal.bam	other	3892059	3892059	0	+	0	3	106	123	0.0
CP008925.1	h6.sal.bam	other	3892060	3892060	0	+	1	1	107	124	1.0
CP008925.1	h6.sal.bam	other	3892061	3892061	0	+	2	2	108	123	2.0
CP008925.1	h6.sal.bam	other	3892062	3892062	0	+	0	1	107	122	0.0
CP008925.1	h6.sal.bam	other	3892063	3892063	0	+	2	1	105	124	2.0
CP008925.1	h6.sal.bam	other	3892064	3892064	0	+	0	2	105	125	0.0
CP008925.1	h6.sal.bam	other	3892065	3892065	0	+	4	1	107	123	4.0
CP008925.1	h6.sal.bam	other	3892066	3892066	0	+	2	1	109	122	2.0
CP008925.1	h6.sal.bam	other	3892067	3892067	0	+	0	1	106	121	0.0
CP008925.1	h6.sal.bam	other	3892068	3892068	0	+	1	3	106	120	1.0
CP008925.1	h6.sal.bam	other	3892069	3892069	0	+	3	1	108	121	3.0
CP008925.1	h6.sal.bam	other	3892070	3892070	0	+	1	4	109	120	1.0
CP008925.1	h6.sal.bam	other	3892071	3892071	0	+	3	4	110	119	3.0
CP008925.1	h6.sal.bam	other	3892072	3892072	0	+	4	2	111	115	4.0
CP008925.1	h6.sal.bam	other	3892073	3892073	0	+	1	5	111	113	1.0
CP008925.1	h6.sal.bam	other	3892074	3892074	0	+	3	0	113	111	2.0
CP008925.1	h6.sal.bam	other	3892075	3892075	0	+	2	0	112	112	1.0
CP008925.1	h6.sal.bam	other	3892076	3892076	0	+	1	3	112	114	0.6666666666666666
CP008925.1	h6.sal.bam	other	3892077	3892077	0	+	4	0	113	115	2.0
CP008925.1	h6.sal.bam	other	3892078	3892078	0	+	4	0	114	117	2.0
CP008925.1	h6.sal.bam	other	3892079	3892079	0	+	1	4	115	117	0.5
CP008925.1	h6.sal.bam	other	3892080	3892080	0	+	3	1	117	115	1.5
CP008925.1	h6.sal.bam	other	3892081	3892081	0	+	2	2	119	114	1.3333333333333333
CP008925.1	h6.sal.bam	other	3892082	3892082	0	+	1	0	116	118	0.5
CP008925.1	h6.sal.bam	other	3892083	3892083	0	+	2	5	118	118	1.3333333333333333
CP008925.1	h6.sal.bam	other	3892084	3892084	0	+	3	1	120	119	3.0
CP008925.1	h6.sal.bam	other	3892085	3892085	0	+	5	0	125	120	5.0
CP008925.1	h6.sal.bam	other	3892086	3892086	0	+	0	2	125	120	0.0
CP008925.1	h6.sal.bam	other	3892087	3892087	0	+	2	1	122	118	1.3333333333333333
CP008925.1	h6.sal.bam	other	3892088	3892088	0	+	4	2	124	120	2.6666666666666665
CP008925.1	h6.sal.bam	other	3892089	3892089	0	+	6	2	129	118	3.0
CP008925.1	h6.sal.bam	other	3892090	3892090	0	+	1	0	128	117	0.6666666666666666
CP008925.1	h6.sal.bam	other	3892091	3892091	0	+	2	7	130	117	1.0
CP008925.1	h6.sal.bam	other	3892092	3892092	0	+	2	2	129	112	1.0
CP008925.1	h6.sal.bam	other	3892093	3892093	0	+	1	2	129	114	0.5
CP008925.1	h6.sal.bam	other	3892094	3892094	0	+	1	2	129	113	0.5
CP008925.1	h6.sal.bam	other	3892095	3892095	0	+	2	2	131	116	1.0
CP008925.1	h6.sal.bam	other	3892096	3892096	0	+	1	3	129	116	0.5
CP008925.1	h6.sal.bam	other	3892097	3892097	0	+	4	2	133	113	2.6666666666666665
CP008925.1	h6.sal.bam	other	3892098	3892098	0	+	2	3	131	112	1.3333333333333333
CP008925.1	h6.sal.bam	other	3892099	3892099	0	+	1	0	132	110	0.6666666666666666
CP008925.1	h6.sal.bam	other	3892100	3892100	0	+	4	1	136	113	2.6666666666666665
CP008925.1	h6.sal.bam	other	3892101	3892101	0	+	4	2	140	112	2.6666666666666665
CP008925.1	h6.sal.bam	other	3892102	3892102	0	+	1	1	136	113	1.0
CP008925.1	h6.sal.bam	other	3892103	3892103	0	+	2	0	137	117	2.0
CP008925.1	h6.sal.bam	other	3892104	3892104	0	+	1	0	135	117	1.0
CP008925.1	h6.sal.bam	other	3892105	3892105	0	+	2	0	137	117	1.3333333333333333
CP008925.1	h6.sal.bam	other	3892106	3892106	0	+	3	1	140	121	2.0
CP008925.1	h6.sal.bam	other	3892107	3892107	0	+	1	0	139	122	0.6666666666666666
CP008925.1	h6.sal.bam	other	3892108	3892108	0	+	1	1	138	123	0.5
CP008925.1	h6.sal.bam	other	3892109	3892109	0	+	1	2	137	122	0.5
CP008925.1	h6.sal.bam	other	3892110	3892110	0	+	0	0	134	125	0.0
CP008925.1	h6.sal.bam	other	3892111	3892111	0	+	0	2	134	125	0.0
CP008925.1	h6.sal.bam	other	3892112	3892112	0	+	1	0	135	124	0.6666666666666666
CP008925.1	h6.sal.bam	other	3892113	3892113	0	+	2	2	137	124	2.0
CP008925.1	h6.sal.bam	other	3892114	3892114	0	+	3	3	137	126	2.0
CP008925.1	h6.sal.bam	other	3892115	3892115	0	+	0	1	137	124	0.0
CP008925.1	h6.sal.bam	other	3892116	3892116	0	+	1	1	137	124	1.0
CP008925.1	h6.sal.bam	other	3892117	3892117	0	+	4	2	141	125	4.0
CP008925.1	h6.sal.bam	other	3892118	3892118	0	+	0	3	139	124	0.0
CP008925.1	h6.sal.bam	other	3892119	3892119	0	+	1	3	139	125	1.0
CP008925.1	h6.sal.bam	other	3892120	3892120	0	+	3	3	136	122	2.0
CP008925.1	h6.sal.bam	other	3892121	3892121	0	+	0	3	136	119	0.0
CP008925.1	h6.sal.bam	other	3892122	3892122	0	+	2	2	133	116	1.3333333333333333
CP008925.1	h6.sal.bam	other	3892123	3892123	0	+	1	2	134	115	0.5
CP008925.1	h6.sal.bam	other	3892124	3892124	0	+	4	0	136	113	2.6666666666666665
CP008925.1	h6.sal.bam	other	3892125	3892125	0	+	3	2	136	113	3.0
CP008925.1	h6.sal.bam	other	3892126	3892126	0	+	1	0	137	111	1.0
CP008925.1	h6.sal.bam	other	3892127	3892127	0	+	3	3	138	114	3.0
CP008925.1	h6.sal.bam	other	3892128	3892128	0	+	2	1	139	111	2.0
CP008925.1	h6.sal.bam	other	3892129	3892129	0	+	1	2	138	111	1.0
CP008925.1	h6.sal.bam	other	3892130	3892130	0	+	1	1	139	112	1.0
CP008925.1	h6.sal.bam	other	3892131	3892131	0	+	1	0	140	111	1.0
CP008925.1	h6.sal.bam	other	3892132	3892132	0	+	5	1	143	111	5.0
CP008925.1	h6.sal.bam	other	3892133	3892133	0	+	0	2	142	110	0.0
CP008925.1	h6.sal.bam	other	3892134	3892134	0	+	0	5	142	112	0.0
CP008925.1	h6.sal.bam	other	3892135	3892135	0	+	1	1	140	109	1.0
CP008925.1	h6.sal.bam	other	3892136	3892136	0	+	2	1	142	108	2.0
CP008925.1	h6.sal.bam	other	3892137	3892137	0	+	3	2	145	110	3.0
CP008925.1	h6.sal.bam	other	3892138	3892138	0	+	0	1	143	112	0.0
CP008925.1	h6.sal.bam	other	3892139	3892139	0	+	3	0	142	112	3.0
CP008925.1	h6.sal.bam	other	3892140	3892140	0	+	0	2	142	112	0.0
CP008925.1	h6.sal.bam	other	3892141	3892141	0	+	2	1	142	114	2.0
CP008925.1	h6.sal.bam	other	3892142	3892142	0	+	0	1	142	113	0.0
CP008925.1	h6.sal.bam	GTTC	3892143	3892143	3892151	+	1	0	142	112	1.0
CP008925.1	h6.sal.bam	other	3892144	3892144	0	+	2	0	141	113	2.0
CP008925.1	h6.sal.bam	GTTC	3892145	3892145	3892151	+	2	3	139	115	2.0
CP008925.1	h6.sal.bam	other	3892146	3892146	0	+	0	0	139	112	0.0
CP008925.1	h6.sal.bam	other	3892147	3892147	0	+	1	1	135	114	1.0
CP008925.1	h6.sal.bam	other	3892148	3892148	0	+	1	4	130	117	1.0
CP008925.1	h6.sal.bam	other	3892149	3892149	0	+	2	0	131	114	2.0
CP008925.1	h6.sal.bam	other	3892150	3892150	0	+	1	3	132	114	1.0
CP008925.1	h6.sal.bam	other	3892151	3892151	0	+	2	2	133	111	2.0
CP008925.1	h6.sal.bam	other	3892152	3892152	0	+	1	3	131	109	1.0
CP008925.1	h6.sal.bam	other	3892153	3892153	0	+	0	0	128	106	0.0
CP008925.1	h6.sal.bam	other	3892154	3892154	0	+	1	1	126	106	1.0
CP008925.1	h6.sal.bam	other	3892155	3892155	0	+	2	6	126	105	2.0
CP008925.1	h6.sal.bam	other	3892156	3892156	0	+	2	0	126	102	2.0
CP008925.1	h6.sal.bam	other	3892157	3892157	0	+	4	3	129	102	4.0
CP008925.1	h6.sal.bam	other	3892158	3892158	0	+	2	2	127	101	2.0
CP008925.1	h6.sal.bam	other	3892159	3892159	0	+	1	2	117	99	1.0
CP008925.1	h6.sal.bam	GTTC	3892160	3892160	3892151	+	1	2	118	97	1.0
CP008925.1	h6.sal.bam	other	3892161	3892161	0	+	0	1	118	95	0.0
CP008925.1	h6.sal.bam	GTTC	3892162	3892162	3892151	+	1	0	119	94	1.0
CP008925.1	h6.sal.bam	other	3892163	3892163	0	+	1	0	120	96	1.0
CP008925.1	h6.sal.bam	other	3892164	3892164	0	+	2	2	116	98	2.0
CP008925.1	h6.sal.bam	other	3892165	3892165	0	+	1	1	114	97	1.0
CP008925.1	h6.sal.bam	other	3892166	3892166	0	+	0	1	112	97	0.0
CP008925.1	h6.sal.bam	other	3892167	3892167	0	+	2	3	114	96	2.0
CP008925.1	h6.sal.bam	other	3892168	3892168	0	+	1	1	113	96	1.0
CP008925.1	h6.sal.bam	other	3892169	3892169	0	+	3	6	116	96	3.0
CP008925.1	h6.sal.bam	other	3892170	3892170	0	+	2	2	116	90	2.0
CP008925.1	h6.sal.bam	other	3892171	3892171	0	+	3	0	118	88	3.0
CP008925.1	h6.sal.bam	other	3892172	3892172	0	+	5	0	118	90	5.0
CP008925.1	h6.sal.bam	other	3892173	3892173	0	+	2	1	119	90	2.0
CP008925.1	h6.sal.bam	other	3892174	3892174	0	+	0	2	114	91	0.0
CP008925.1	h6.sal.bam	other	3892175	3892175	0	+	0	2	114	89	0.0
CP008925.1	h6.sal.bam	other	3892176	3892176	0	+	1	1	111	89	1.0
CP008925.1	h6.sal.bam	other	3892177	3892177	0	+	2	5	109	91	2.0
CP008925.1	h6.sal.bam	other	3892178	3892178	0	+	0	0	109	86	0.0
CP008925.1	h6.sal.bam	other	3892179	3892179	0	+	4	0	113	86	4.0
CP008925.1	h6.sal.bam	other	3892180	3892180	0	+	0	4	111	87	0.0
CP008925.1	h6.sal.bam	other	3892181	3892181	0	+	2	3	110	84	2.0
CP008925.1	h6.sal.bam	other	3892182	3892182	0	+	1	1	110	83	1.0
CP008925.1	h6.sal.bam	other	3892183	3892183	0	+	2	0	112	82	2.0
CP008925.1	h6.sal.bam	other	3892184	3892184	0	+	1	5	112	85	1.0
CP008925.1	h6.sal.bam	other	3892185	3892185	0	+	0	0	112	82	0.0
CP008925.1	h6.sal.bam	other	3892186	3892186	0	+	2	1	111	83	2.0
CP008925.1	h6.sal.bam	other	3892187	3892187	0	+	2	4	113	84	2.0
CP008925.1	h6.sal.bam	other	3892188	3892188	0	+	2	0	115	83	2.0
CP008925.1	h6.sal.bam	other	3892189	3892189	0	+	1	1	113	84	1.0
CP008925.1	h6.sal.bam	other	3892190	3892190	0	+	3	2	115	84	3.0
CP008925.1	h6.sal.bam	other	3892191	3892191	0	+	2	1	113	82	2.0
CP008925.1	h6.sal.bam	other	3892192	3892192	0	+	1	1	114	81	1.0
CP008925.1	h6.sal.bam	other	3892193	3892193	0	+	4	3	118	82	4.0
CP008925.1	h6.sal.bam	other	3892194	3892194	0	+	1	0	118	82	1.0
CP008925.1	h6.sal.bam	other	3892195	3892195	0	+	1	0	116	83	1.0
CP008925.1	h6.sal.bam	other	3892196	3892196	0	+	1	0	115	84	1.0
CP008925.1	h6.sal.bam	other	3892197	3892197	0	+	0	1	114	85	0.0
CP008925.1	h6.sal.bam	other	3892198	3892198	0	+	3	0	113	84	3.0
CP008925.1	h6.sal.bam	other	3892199	3892199	0	+	2	0	112	86	2.0
CP008925.1	h6.sal.bam	other	3892200	3892200	0	+	1	3	113	86	1.0
CP008925.1	h6.sal.bam	other	3892201	3892201	0	+	1	0	110	89	1.0
CP008925.1	h6.sal.bam	other	3892202	3892202	0	+	0	0	110	89	0.0
CP008925.1	h6.sal.bam	other	3892203	3892203	0	+	0	1	107	90	0.0
CP008925.1	h6.sal.bam	other	3892204	3892204	0	+	3	3	109	97	3.0
CP008925.1	h6.sal.bam	other	3892205	3892205	0	+	2	0	110	95	2.0
CP008925.1	h6.sal.bam	other	3892206	3892206	0	+	2	0	112	95	2.0
CP008925.1	h6.sal.bam	other	3892207	3892207	0	+	0	4	107	95	0.0
CP008925.1	h6.sal.bam	other	3892208	3892208	0	+	1	0	108	94	1.0
CP008925.1	h6.sal.bam	other	3892209	3892209	0	+	1	2	109	94	1.0
CP008925.1	h6.sal.bam	other	3892210	3892210	0	+	1	2	109	99	1.0
CP008925.1	h6.sal.bam	other	3892211	3892211	0	+	0	3	107	100	0.0
CP008925.1	h6.sal.bam	other	3892212	3892212	0	+	0	2	104	100	0.0
CP008925.1	h6.sal.bam	other	3892213	3892213	0	+	5	1	108	100	5.0
CP008925.1	h6.sal.bam	other	3892214	3892214	0	+	3	2	109	99	3.0
CP008925.1	h6.sal.bam	other	3892215	3892215	0	+	1	2	109	101	1.0
CP008925.1	h6.sal.bam	other	3892216	3892216	0	+	0	0	108	100	0.0
CP008925.1	h6.sal.bam	other	3892217	3892217	0	+	1	2	109	100	1.0
CP008925.1	h6.sal.bam	other	3892218	3892218	0	+	7	0	115	98	7.0
CP008925.1	h6.sal.bam	other	3892219	3892219	0	+	0	2	110	100	0.0
CP008925.1	h6.sal.bam	other	3892220	3892220	0	+	2	0	112	103	2.0
CP008925.1	h6.sal.bam	other	3892221	3892221	0	+	2	1	114	103	2.0
CP008925.1	h6.sal.bam	other	3892222	3892222	0	+	3	4	117	107	3.0
CP008925.1	h6.sal.bam	other	3892223	3892223	0	+	5	1	121	103	5.0
CP008925.1	h6.sal.bam	other	3892224	3892224	0	+	2	0	120	102	2.0
CP008925.1	h6.sal.bam	other	3892225	3892225	0	+	2	0	120	102	2.0
CP008925.1	h6.sal.bam	other	3892226	3892226	0	+	5	0	124	103	5.0
CP008925.1	h6.sal.bam	other	3892227	3892227	0	+	1	1	125	103	1.0
CP008925.1	h6.sal.bam	other	3892228	3892228	0	+	1	0	125	104	1.0
CP008925.1	h6.sal.bam	other	3892229	3892229	0	+	2	1	127	104	2.0
CP008925.1	h6.sal.bam	other	3892230	3892230	0	+	2	1	125	106	2.0
CP008925.1	h6.sal.bam	other	3892231	3892231	0	+	3	1	124	108	3.0
CP008925.1	h6.sal.bam	other	3892232	3892232	0	+	0	1	123	107	0.0
CP008925.1	h6.sal.bam	other	3892233	3892233	0	+	5	0	126	106	5.0
CP008925.1	h6.sal.bam	other	3892234	3892234	0	+	0	0	125	106	0.0
CP008925.1	h6.sal.bam	other	3892235	3892235	0	+	0	0	125	110	0.0
CP008925.1	h6.sal.bam	other	3892236	3892236	0	+	1	2	123	111	1.0
CP008925.1	h6.sal.bam	other	3892237	3892237	0	+	0	2	122	110	0.0
CP008925.1	h6.sal.bam	other	3892238	3892238	0	+	1	1	121	109	1.0
CP008925.1	h6.sal.bam	other	3892239	3892239	0	+	1	0	121	109	1.0
CP008925.1	h6.sal.bam	other	3892240	3892240	0	+	1	1	122	109	1.0
CP008925.1	h6.sal.bam	other	3892241	3892241	0	+	2	1	124	110	2.0
CP008925.1	h6.sal.bam	other	3892242	3892242	0	+	0	2	122	109	0.0
CP008925.1	h6.sal.bam	other	3892243	3892243	0	+	0	1	121	107	0.0
CP008925.1	h6.sal.bam	other	3892244	3892244	0	+	0	0	118	107	0.0
CP008925.1	h6.sal.bam	other	3892245	3892245	0	+	1	0	118	112	1.0
CP008925.1	h6.sal.bam	other	3892246	3892246	0	+	1	2	110	116	1.0
CP008925.1	h6.sal.bam	other	3892247	3892247	0	+	0	2	110	117	0.0
CP008925.1	h6.sal.bam	other	3892248	3892248	0	+	2	0	112	116	2.0
CP008925.1	h6.sal.bam	other	3892249	3892249	0	+	3	2	114	116	3.0
CP008925.1	h6.sal.bam	other	3892250	3892250	0	+	2	2	116	114	2.0
CP008925.1	h6.sal.bam	other	3892251	3892251	0	+	3	1	119	118	3.0
CP008925.1	h6.sal.bam	other	3892252	3892252	0	+	5	1	122	117	5.0
CP008925.1	h6.sal.bam	other	3892253	3892253	0	+	2	0	122	116	2.0
CP008925.1	h6.sal.bam	other	3892254	3892254	0	+	0	1	119	121	0.0
CP008925.1	h6.sal.bam	other	3892255	3892255	0	+	3	2	122	121	3.0
CP008925.1	h6.sal.bam	other	3892256	3892256	0	+	1	0	121	120	1.0
CP008925.1	h6.sal.bam	other	3892257	3892257	0	+	3	1	123	120	3.0
CP008925.1	h6.sal.bam	other	3892258	3892258	0	+	1	2	123	119	1.0
CP008925.1	h6.sal.bam	other	3892259	3892259	0	+	4	2	125	119	2.6666666666666665
CP008925.1	h6.sal.bam	other	3892260	3892260	0	+	1	1	126	117	0.5
CP008925.1	h6.sal.bam	other	3892261	3892261	0	+	2	2	125	118	1.0
CP008925.1	h6.sal.bam	other	3892262	3892262	0	+	5	3	128	118	2.5
CP008925.1	h6.sal.bam	other	3892263	3892263	0	+	0	1	126	116	0.0
CP008925.1	h6.sal.bam	other	3892264	3892264	0	+	0	1	124	117	0.0
CP008925.1	h6.sal.bam	other	3892265	3892265	0	+	2	0	123	117	2.0
CP008925.1	h6.sal.bam	other	3892266	3892266	0	+	2	2	124	121	2.0
CP008925.1	h6.sal.bam	other	3892267	3892267	0	+	1	3	124	121	1.0
CP008925.1	h6.sal.bam	other	3892268	3892268	0	+	0	1	120	121	0.0
CP008925.1	h6.sal.bam	other	3892269	3892269	0	+	1	0	120	122	1.0
CP008925.1	h6.sal.bam	other	3892270	3892270	0	+	2	1	121	122	2.0
CP008925.1	h6.sal.bam	other	3892271	3892271	0	+	1	2	121	122	1.0
CP008925.1	h6.sal.bam	other	3892272	3892272	0	+	2	0	123	125	2.0
CP008925.1	h6.sal.bam	other	3892273	3892273	0	+	1	2	121	126	1.0
CP008925.1	h6.sal.bam	other	3892274	3892274	0	+	1	4	120	124	1.0
CP008925.1	h6.sal.bam	other	3892275	3892275	0	+	2	2	120	120	2.0
CP008925.1	h6.sal.bam	other	3892276	3892276	0	+	6	1	126	121	6.0
CP008925.1	h6.sal.bam	GTTC	3892277	3892277	3892285	+	3	5	129	120	3.0
CP008925.1	h6.sal.bam	other	3892278	3892278	0	+	0	4	129	116	0.0
CP008925.1	h6.sal.bam	GTTC	3892279	3892279	3892285	+	9	1	135	116	9.0
CP008925.1	h6.sal.bam	other	3892280	3892280	0	+	1	0	134	115	1.0
CP008925.1	h6.sal.bam	other	3892281	3892281	0	+	0	2	132	117	0.0
CP008925.1	h6.sal.bam	other	3892282	3892282	0	+	0	2	132	115	0.0
CP008925.1	h6.sal.bam	GTTC	3892283	3892283	3892291	+	2	6	133	115	2.0
CP008925.1	h6.sal.bam	other	3892284	3892284	0	+	1	2	132	111	1.0
CP008925.1	h6.sal.bam	GTTC	3892285	3892285	3892291	+	8	1	140	113	8.0
CP008925.1	h6.sal.bam	other	3892286	3892286	0	+	0	3	140	112	0.0
CP008925.1	h6.sal.bam	other	3892287	3892287	0	+	2	2	141	109	2.0
CP008925.1	h6.sal.bam	other	3892288	3892288	0	+	0	2	135	107	0.0
CP008925.1	h6.sal.bam	other	3892289	3892289	0	+	2	2	136	105	2.0
CP008925.1	h6.sal.bam	other	3892290	3892290	0	+	3	0	138	112	3.0
CP008925.1	h6.sal.bam	other	3892291	3892291	0	+	1	0	139	116	1.0
CP008925.1	h6.sal.bam	other	3892292	3892292	0	+	0	0	139	116	0.0
CP008925.1	h6.sal.bam	other	3892293	3892293	0	+	0	2	133	118	0.0
CP008925.1	h6.sal.bam	GTTC	3892294	3892294	3892285	+	2	5	135	116	2.0
CP008925.1	h6.sal.bam	other	3892295	3892295	0	+	1	3	134	111	1.0
CP008925.1	h6.sal.bam	GTTC	3892296	3892296	3892285	+	2	2	134	119	2.0
CP008925.1	h6.sal.bam	other	3892297	3892297	0	+	1	0	131	117	1.0
CP008925.1	h6.sal.bam	other	3892298	3892298	0	+	0	0	125	118	0.0
CP008925.1	h6.sal.bam	other	3892299	3892299	0	+	2	0	126	121	2.0
CP008925.1	h6.sal.bam	GTTC	3892300	3892300	3892291	+	2	1	125	121	2.0
CP008925.1	h6.sal.bam	other	3892301	3892301	0	+	5	1	124	120	5.0
CP008925.1	h6.sal.bam	GTTC	3892302	3892302	3892291	+	4	2	128	126	4.0
CP008925.1	h6.sal.bam	other	3892303	3892303	0	+	0	1	127	124	0.0
CP008925.1	h6.sal.bam	other	3892304	3892304	0	+	3	2	125	123	3.0
CP008925.1	h6.sal.bam	other	3892305	3892305	0	+	3	3	128	123	3.0
CP008925.1	h6.sal.bam	other	3892306	3892306	0	+	2	0	128	121	2.0
CP008925.1	h6.sal.bam	other	3892307	3892307	0	+	2	0	130	121	2.0
CP008925.1	h6.sal.bam	other	3892308	3892308	0	+	1	0	127	121	1.0
CP008925.1	h6.sal.bam	other	3892309	3892309	0	+	2	4	129	121	2.0
CP008925.1	h6.sal.bam	other	3892310	3892310	0	+	2	1	131	125	2.0
CP008925.1	h6.sal.bam	other	3892311	3892311	0	+	1	1	131	125	1.0
CP008925.1	h6.sal.bam	other	3892312	3892312	0	+	1	1	132	124	1.0
CP008925.1	h6.sal.bam	other	3892313	3892313	0	+	0	1	131	125	0.0
CP008925.1	h6.sal.bam	other	3892314	3892314	0	+	1	2	131	125	1.0
CP008925.1	h6.sal.bam	other	3892315	3892315	0	+	1	1	131	124	1.0
CP008925.1	h6.sal.bam	other	3892316	3892316	0	+	0	1	129	123	0.0
CP008925.1	h6.sal.bam	other	3892317	3892317	0	+	0	1	129	123	0.0
CP008925.1	h6.sal.bam	other	3892318	3892318	0	+	1	3	128	122	1.0
CP008925.1	h6.sal.bam	other	3892319	3892319	0	+	3	4	131	121	3.0
CP008925.1	h6.sal.bam	other	3892320	3892320	0	+	2	0	132	119	2.0
CP008925.1	h6.sal.bam	other	3892321	3892321	0	+	2	2	133	119	2.0
CP008925.1	h6.sal.bam	other	3892322	3892322	0	+	1	2	134	118	1.0
CP008925.1	h6.sal.bam	other	3892323	3892323	0	+	1	2	133	116	1.0
CP008925.1	h6.sal.bam	other	3892324	3892324	0	+	0	1	129	114	0.0
CP008925.1	h6.sal.bam	other	3892325	3892325	0	+	2	1	128	113	2.0
CP008925.1	h6.sal.bam	other	3892326	3892326	0	+	1	2	129	116	1.0
CP008925.1	h6.sal.bam	other	3892327	3892327	0	+	1	3	125	114	1.0
CP008925.1	h6.sal.bam	other	3892328	3892328	0	+	3	1	126	111	3.0
CP008925.1	h6.sal.bam	other	3892329	3892329	0	+	3	1	128	112	3.0
CP008925.1	h6.sal.bam	other	3892330	3892330	0	+	0	1	126	111	0.0
CP008925.1	h6.sal.bam	other	3892331	3892331	0	+	3	0	125	113	3.0
CP008925.1	h6.sal.bam	other	3892332	3892332	0	+	1	2	125	115	1.0
CP008925.1	h6.sal.bam	other	3892333	3892333	0	+	1	0	126	113	1.0
CP008925.1	h6.sal.bam	other	3892334	3892334	0	+	0	0	123	113	0.0
CP008925.1	h6.sal.bam	other	3892335	3892335	0	+	1	2	123	115	1.0
CP008925.1	h6.sal.bam	other	3892336	3892336	0	+	1	2	121	116	1.0
CP008925.1	h6.sal.bam	other	3892337	3892337	0	+	1	1	118	119	1.0
CP008925.1	h6.sal.bam	other	3892338	3892338	0	+	2	2	120	118	2.0
CP008925.1	h6.sal.bam	other	3892339	3892339	0	+	1	1	119	123	1.0
CP008925.1	h6.sal.bam	other	3892340	3892340	0	+	0	4	119	123	0.0
CP008925.1	h6.sal.bam	other	3892341	3892341	0	+	1	3	117	120	1.0
CP008925.1	h6.sal.bam	other	3892342	3892342	0	+	1	2	117	118	1.0
CP008925.1	h6.sal.bam	other	3892343	3892343	0	+	1	2	116	116	1.0
CP008925.1	h6.sal.bam	other	3892344	3892344	0	+	1	2	116	121	1.0
CP008925.1	h6.sal.bam	other	3892345	3892345	0	+	3	2	118	122	3.0
CP008925.1	h6.sal.bam	other	3892346	3892346	0	+	4	1	121	122	4.0
CP008925.1	h6.sal.bam	other	3892347	3892347	0	+	0	1	118	123	0.0
CP008925.1	h6.sal.bam	other	3892348	3892348	0	+	1	0	119	123	1.0
CP008925.1	h6.sal.bam	other	3892349	3892349	0	+	1	2	120	126	1.0
CP008925.1	h6.sal.bam	other	3892350	3892350	0	+	1	1	117	124	1.0
CP008925.1	h6.sal.bam	other	3892351	3892351	0	+	0	1	114	123	0.0
CP008925.1	h6.sal.bam	other	3892352	3892352	0	+	2	2	111	122	2.0
CP008925.1	h6.sal.bam	other	3892353	3892353	0	+	1	2	112	131	1.0
CP008925.1	h6.sal.bam	other	3892354	3892354	0	+	1	1	107	129	1.0
CP008925.1	h6.sal.bam	other	3892355	3892355	0	+	4	1	110	128	4.0
CP008925.1	h6.sal.bam	other	3892356	3892356	0	+	4	0	114	127	4.0
CP008925.1	h6.sal.bam	other	3892357	3892357	0	+	2	2	115	127	2.0
CP008925.1	h6.sal.bam	other	3892358	3892358	0	+	2	2	116	130	2.0
CP008925.1	h6.sal.bam	other	3892359	3892359	0	+	1	4	116	134	1.0
CP008925.1	h6.sal.bam	other	3892360	3892360	0	+	1	1	110	131	1.0
CP008925.1	h6.sal.bam	other	3892361	3892361	0	+	0	2	109	130	0.0
CP008925.1	h6.sal.bam	other	3892362	3892362	0	+	1	3	108	133	1.0
CP008925.1	h6.sal.bam	other	3892363	3892363	0	+	0	2	108	130	0.0
CP008925.1	h6.sal.bam	other	3892364	3892364	0	+	2	1	108	128	2.0
CP008925.1	h6.sal.bam	other	3892365	3892365	0	+	0	4	105	127	0.0
CP008925.1	h6.sal.bam	other	3892366	3892366	0	+	1	5	105	128	1.0
CP008925.1	h6.sal.bam	other	3892367	3892367	0	+	1	5	106	127	1.0
CP008925.1	h6.sal.bam	other	3892368	3892368	0	+	1	2	107	122	1.0
CP008925.1	h6.sal.bam	other	3892369	3892369	0	+	2	1	106	122	2.0
CP008925.1	h6.sal.bam	other	3892370	3892370	0	+	2	0	107	122	2.0
CP008925.1	h6.sal.bam	other	3892371	3892371	0	+	2	0	107	125	2.0
CP008925.1	h6.sal.bam	other	3892372	3892372	0	+	3	1	109	126	3.0
CP008925.1	h6.sal.bam	other	3892373	3892373	0	+	4	4	113	125	4.0
CP008925.1	h6.sal.bam	other	3892374	3892374	0	+	7	2	111	121	7.0
CP008925.1	h6.sal.bam	other	3892375	3892375	0	+	3	3	114	119	3.0
CP008925.1	h6.sal.bam	other	3892376	3892376	0	+	0	1	114	116	0.0
CP008925.1	h6.sal.bam	other	3892377	3892377	0	+	5	2	115	121	5.0
CP008925.1	h6.sal.bam	other	3892378	3892378	0	+	1	0	112	121	1.0
CP008925.1	h6.sal.bam	other	3892379	3892379	0	+	0	0	112	122	0.0
CP008925.1	h6.sal.bam	other	3892380	3892380	0	+	2	2	112	124	2.0
CP008925.1	h6.sal.bam	other	3892381	3892381	0	+	1	3	109	124	1.0
CP008925.1	h6.sal.bam	other	3892382	3892382	0	+	0	1	109	121	0.0
CP008925.1	h6.sal.bam	other	3892383	3892383	0	+	0	2	108	123	0.0
CP008925.1	h6.sal.bam	other	3892384	3892384	0	+	1	1	107	122	1.0
CP008925.1	h6.sal.bam	other	3892385	3892385	0	+	1	1	106	123	0.6666666666666666
CP008925.1	h6.sal.bam	other	3892386	3892386	0	+	2	3	107	122	1.3333333333333333
CP008925.1	h6.sal.bam	other	3892387	3892387	0	+	1	0	107	119	0.6666666666666666
CP008925.1	h6.sal.bam	other	3892388	3892388	0	+	6	0	112	119	4.0
CP008925.1	h6.sal.bam	other	3892389	3892389	0	+	1	1	113	123	0.6666666666666666
CP008925.1	h6.sal.bam	other	3892390	3892390	0	+	0	0	113	122	0.0
CP008925.1	h6.sal.bam	other	3892391	3892391	0	+	1	1	114	125	0.5
CP008925.1	h6.sal.bam	other	3892392	3892392	0	+	2	0	114	124	1.0
CP008925.1	h6.sal.bam	other	3892393	3892393	0	+	3	2	117	124	1.5
CP008925.1	h6.sal.bam	other	3892394	3892394	0	+	3	2	116	122	1.5
CP008925.1	h6.sal.bam	other	3892395	3892395	0	+	2	0	117	124	1.0
CP008925.1	h6.sal.bam	other	3892396	3892396	0	+	2	1	116	125	1.0
CP008925.1	h6.sal.bam	other	3892397	3892397	0	+	3	0	119	124	1.5
CP008925.1	h6.sal.bam	other	3892398	3892398	0	+	1	1	119	127	0.5
CP008925.1	h6.sal.bam	other	3892399	3892399	0	+	3	1	122	127	1.5
CP008925.1	h6.sal.bam	other	3892400	3892400	0	+	1	2	121	126	0.5
CP008925.1	h6.sal.bam	other	3892401	3892401	0	+	2	0	122	129	1.0
CP008925.1	h6.sal.bam	other	3892402	3892402	0	+	2	1	123	129	1.0
CP008925.1	h6.sal.bam	other	3892403	3892403	0	+	3	1	123	128	1.5
CP008925.1	h6.sal.bam	other	3892404	3892404	0	+	5	2	125	132	2.5
CP008925.1	h6.sal.bam	other	3892405	3892405	0	+	0	1	125	130	0.0
CP008925.1	h6.sal.bam	other	3892406	3892406	0	+	1	2	123	129	0.5
CP008925.1	h6.sal.bam	other	3892407	3892407	0	+	1	0	122	130	0.5
CP008925.1	h6.sal.bam	other	3892408	3892408	0	+	2	3	124	130	1.0
CP008925.1	h6.sal.bam	other	3892409	3892409	0	+	1	0	125	127	0.5
CP008925.1	h6.sal.bam	other	3892410	3892410	0	+	3	2	127	132	1.5
CP008925.1	h6.sal.bam	other	3892411	3892411	0	+	2	5	128	130	1.0
CP008925.1	h6.sal.bam	other	3892412	3892412	0	+	2	6	129	128	1.0
CP008925.1	h6.sal.bam	other	3892413	3892413	0	+	1	1	127	124	0.5
CP008925.1	h6.sal.bam	other	3892414	3892414	0	+	3	1	129	123	1.5
CP008925.1	h6.sal.bam	other	3892415	3892415	0	+	2	1	131	122	1.0
CP008925.1	h6.sal.bam	other	3892416	3892416	0	+	2	2	133	132	1.0
CP008925.1	h6.sal.bam	other	3892417	3892417	0	+	1	3	133	130	0.5
CP008925.1	h6.sal.bam	other	3892418	3892418	0	+	1	3	134	127	0.5
CP008925.1	h6.sal.bam	other	3892419	3892419	0	+	4	3	137	131	2.0
CP008925.1	h6.sal.bam	other	3892420	3892420	0	+	3	2	133	130	1.5
CP008925.1	h6.sal.bam	other	3892421	3892421	0	+	0	2	133	130	0.0
CP008925.1	h6.sal.bam	other	3892422	3892422	0	+	2	1	135	128	1.0
CP008925.1	h6.sal.bam	other	3892423	3892423	0	+	1	3	135	127	0.5
CP008925.1	h6.sal.bam	other	3892424	3892424	0	+	1	0	135	126	0.5
CP008925.1	h6.sal.bam	other	3892425	3892425	0	+	3	4	137	126	1.5
CP008925.1	h6.sal.bam	other	3892426	3892426	0	+	0	3	137	122	0.0
CP008925.1	h6.sal.bam	other	3892427	3892427	0	+	3	4	138	123	1.5
CP008925.1	h6.sal.bam	other	3892428	3892428	0	+	3	0	140	121	1.5
CP008925.1	h6.sal.bam	other	3892429	3892429	0	+	3	0	138	122	1.5
CP008925.1	h6.sal.bam	other	3892430	3892430	0	+	2	1	140	122	1.0
CP008925.1	h6.sal.bam	other	3892431	3892431	0	+	1	1	137	122	0.5
CP008925.1	h6.sal.bam	other	3892432	3892432	0	+	2	3	134	124	1.0
CP008925.1	h6.sal.bam	other	3892433	3892433	0	+	4	6	138	122	2.0
CP008925.1	h6.sal.bam	other	3892434	3892434	0	+	4	1	142	116	2.0
CP008925.1	h6.sal.bam	other	3892435	3892435	0	+	4	4	145	116	2.0
CP008925.1	h6.sal.bam	other	3892436	3892436	0	+	0	1	145	112	0.0
CP008925.1	h6.sal.bam	other	3892437	3892437	0	+	0	0	144	113	0.0
CP008925.1	h6.sal.bam	other	3892438	3892438	0	+	4	0	146	116	2.0
CP008925.1	h6.sal.bam	other	3892439	3892439	0	+	0	3	146	116	0.0
CP008925.1	h6.sal.bam	other	3892440	3892440	0	+	2	2	148	118	1.0
CP008925.1	h6.sal.bam	other	3892441	3892441	0	+	2	4	149	116	1.0
CP008925.1	h6.sal.bam	other	3892442	3892442	0	+	1	1	149	117	0.5
CP008925.1	h6.sal.bam	other	3892443	3892443	0	+	3	1	151	118	1.5
CP008925.1	h6.sal.bam	other	3892444	3892444	0	+	4	1	150	118	2.0
CP008925.1	h6.sal.bam	other	3892445	3892445	0	+	2	3	152	117	1.0
CP008925.1	h6.sal.bam	other	3892446	3892446	0	+	1	1	151	118	0.5
CP008925.1	h6.sal.bam	other	3892447	3892447	0	+	3	0	141	117	1.5
CP008925.1	h6.sal.bam	other	3892448	3892448	0	+	0	0	141	119	0.0
CP008925.1	h6.sal.bam	other	3892449	3892449	0	+	0	0	141	119	0.0
CP008925.1	h6.sal.bam	other	3892450	3892450	0	+	6	4	144	121	3.0
CP008925.1	h6.sal.bam	other	3892451	3892451	0	+	2	2	145	117	1.0
CP008925.1	h6.sal.bam	other	3892452	3892452	0	+	0	2	141	121	0.0
CP008925.1	h6.sal.bam	other	3892453	3892453	0	+	1	1	141	119	0.5
CP008925.1	h6.sal.bam	other	3892454	3892454	0	+	2	2	143	118	1.0
CP008925.1	h6.sal.bam	other	3892455	3892455	0	+	4	2	145	121	2.0
CP008925.1	h6.sal.bam	other	3892456	3892456	0	+	4	3	148	119	2.0
CP008925.1	h6.sal.bam	other	3892457	3892457	0	+	2	0	150	119	1.0
CP008925.1	h6.sal.bam	other	3892458	3892458	0	+	5	1	155	120	2.5
CP008925.1	h6.sal.bam	other	3892459	3892459	0	+	4	2	158	119	2.0
CP008925.1	h6.sal.bam	other	3892460	3892460	0	+	2	0	159	117	1.0
CP008925.1	h6.sal.bam	other	3892461	3892461	0	+	1	2	158	125	0.5
CP008925.1	h6.sal.bam	other	3892462	3892462	0	+	1	2	157	123	0.5
CP008925.1	h6.sal.bam	other	3892463	3892463	0	+	1	2	152	123	0.5
CP008925.1	h6.sal.bam	other	3892464	3892464	0	+	2	2	153	122	1.0
CP008925.1	h6.sal.bam	other	3892465	3892465	0	+	0	0	153	120	0.0
CP008925.1	h6.sal.bam	other	3892466	3892466	0	+	1	0	154	120	0.5
CP008925.1	h6.sal.bam	other	3892467	3892467	0	+	0	2	151	124	0.0
CP008925.1	h6.sal.bam	other	3892468	3892468	0	+	2	2	150	124	1.0
CP008925.1	h6.sal.bam	other	3892469	3892469	0	+	2	0	150	125	1.0
CP008925.1	h6.sal.bam	other	3892470	3892470	0	+	4	1	152	125	2.0
CP008925.1	h6.sal.bam	other	3892471	3892471	0	+	4	2	154	124	2.0
CP008925.1	h6.sal.bam	other	3892472	3892472	0	+	2	1	153	125	1.0
CP008925.1	h6.sal.bam	other	3892473	3892473	0	+	1	2	153	126	0.5
CP008925.1	h6.sal.bam	other	3892474	3892474	0	+	3	2	152	124	1.5
CP008925.1	h6.sal.bam	other	3892475	3892475	0	+	1	1	152	122	0.5
CP008925.1	h6.sal.bam	other	3892476	3892476	0	+	0	3	150	126	0.0
CP008925.1	h6.sal.bam	other	3892477	3892477	0	+	1	1	146	125	0.5
CP008925.1	h6.sal.bam	other	3892478	3892478	0	+	1	1	147	128	0.5
CP008925.1	h6.sal.bam	other	3892479	3892479	0	+	3	0	145	131	1.5
CP008925.1	h6.sal.bam	other	3892480	3892480	0	+	0	0	145	131	0.0
CP008925.1	h6.sal.bam	other	3892481	3892481	0	+	3	3	147	132	1.5
CP008925.1	h6.sal.bam	other	3892482	3892482	0	+	4	1	148	130	2.0
CP008925.1	h6.sal.bam	other	3892483	3892483	0	+	2	1	150	129	1.0
CP008925.1	h6.sal.bam	other	3892484	3892484	0	+	0	3	149	128	0.0
CP008925.1	h6.sal.bam	other	3892485	3892485	0	+	1	2	147	132	0.5
CP008925.1	h6.sal.bam	other	3892486	3892486	0	+	0	1	145	130	0.0
CP008925.1	h6.sal.bam	other	3892487	3892487	0	+	2	2	145	129	1.0
CP008925.1	h6.sal.bam	other	3892488	3892488	0	+	2	5	146	133	1.0
CP008925.1	h6.sal.bam	other	3892489	3892489	0	+	0	2	143	131	0.0
CP008925.1	h6.sal.bam	other	3892490	3892490	0	+	1	4	142	132	0.6666666666666666
CP008925.1	h6.sal.bam	other	3892491	3892491	0	+	3	0	143	130	3.0
CP008925.1	h6.sal.bam	other	3892492	3892492	0	+	4	3	146	131	2.6666666666666665
CP008925.1	h6.sal.bam	other	3892493	3892493	0	+	0	4	143	128	0.0
CP008925.1	h6.sal.bam	other	3892494	3892494	0	+	2	2	143	127	2.0
CP008925.1	h6.sal.bam	other	3892495	3892495	0	+	3	2	143	126	3.0
CP008925.1	h6.sal.bam	other	3892496	3892496	0	+	2	1	145	129	2.0
CP008925.1	h6.sal.bam	other	3892497	3892497	0	+	1	1	144	128	1.0
CP008925.1	h6.sal.bam	other	3892498	3892498	0	+	9	0	152	131	9.0
CP008925.1	h6.sal.bam	other	3892499	3892499	0	+	4	1	152	135	4.0
CP008925.1	h6.sal.bam	other	3892500	3892500	0	+	0	4	152	134	0.0
CP008925.1	h6.sal.bam	other	3892501	3892501	0	+	4	0	156	137	4.0
CP008925.1	h6.sal.bam	other	3892502	3892502	0	+	1	3	154	137	1.0
CP008925.1	h6.sal.bam	other	3892503	3892503	0	+	1	0	152	134	1.0
CP008925.1	h6.sal.bam	other	3892504	3892504	0	+	1	0	150	138	1.0
CP008925.1	h6.sal.bam	other	3892505	3892505	0	+	0	1	148	140	0.0
CP008925.1	h6.sal.bam	other	3892506	3892506	0	+	1	3	149	139	1.0
CP008925.1	h6.sal.bam	other	3892507	3892507	0	+	0	1	147	141	0.0
CP008925.1	h6.sal.bam	other	3892508	3892508	0	+	2	0	145	142	2.0
CP008925.1	h6.sal.bam	other	3892509	3892509	0	+	0	1	140	143	0.0
CP008925.1	h6.sal.bam	other	3892510	3892510	0	+	2	1	139	142	2.0
CP008925.1	h6.sal.bam	other	3892511	3892511	0	+	0	1	139	143	0.0
CP008925.1	h6.sal.bam	other	3892512	3892512	0	+	0	3	139	143	0.0
CP008925.1	h6.sal.bam	other	3892513	3892513	0	+	0	2	135	142	0.0
CP008925.1	h6.sal.bam	other	3892514	3892514	0	+	0	3	135	146	0.0
CP008925.1	h6.sal.bam	other	3892515	3892515	0	+	4	0	135	144	4.0
CP008925.1	h6.sal.bam	other	3892516	3892516	0	+	0	6	135	148	0.0
CP008925.1	h6.sal.bam	other	3892517	3892517	0	+	0	2	134	147	0.0
CP008925.1	h6.sal.bam	other	3892518	3892518	0	+	2	0	132	146	2.0
CP008925.1	h6.sal.bam	other	3892519	3892519	0	+	1	1	130	146	1.0
CP008925.1	h6.sal.bam	other	3892520	3892520	0	+	3	2	130	145	3.0
CP008925.1	h6.sal.bam	other	3892521	3892521	0	+	4	0	133	147	4.0
CP008925.1	h6.sal.bam	other	3892522	3892522	0	+	0	2	130	147	0.0
CP008925.1	h6.sal.bam	other	3892523	3892523	0	+	1	2	130	149	1.0
CP008925.1	h6.sal.bam	other	3892524	3892524	0	+	0	1	130	149	0.0
CP008925.1	h6.sal.bam	other	3892525	3892525	0	+	2	5	127	150	2.0
CP008925.1	h6.sal.bam	other	3892526	3892526	0	+	1	1	127	145	1.0
CP008925.1	h6.sal.bam	other	3892527	3892527	0	+	2	2	129	146	2.0
CP008925.1	h6.sal.bam	other	3892528	3892528	0	+	2	2	129	145	1.3333333333333333
CP008925.1	h6.sal.bam	other	3892529	3892529	0	+	2	1	130	144	2.0
CP008925.1	h6.sal.bam	other	3892530	3892530	0	+	2	0	126	147	2.0
CP008925.1	h6.sal.bam	other	3892531	3892531	0	+	2	3	125	147	2.0
CP008925.1	h6.sal.bam	other	3892532	3892532	0	+	3	2	124	144	3.0
CP008925.1	h6.sal.bam	other	3892533	3892533	0	+	3	1	125	147	3.0
CP008925.1	h6.sal.bam	other	3892534	3892534	0	+	1	1	120	146	1.0
CP008925.1	h6.sal.bam	other	3892535	3892535	0	+	2	4	122	147	2.0
CP008925.1	h6.sal.bam	other	3892536	3892536	0	+	1	0	121	148	0.6666666666666666
CP008925.1	h6.sal.bam	other	3892537	3892537	0	+	1	3	122	148	1.0
CP008925.1	h6.sal.bam	other	3892538	3892538	0	+	0	0	121	145	0.0
CP008925.1	h6.sal.bam	other	3892539	3892539	0	+	1	1	120	146	1.0
CP008925.1	h6.sal.bam	other	3892540	3892540	0	+	1	4	120	145	1.0
CP008925.1	h6.sal.bam	other	3892541	3892541	0	+	1	1	121	141	1.0
CP008925.1	h6.sal.bam	other	3892542	3892542	0	+	3	0	124	141	3.0
CP008925.1	h6.sal.bam	other	3892543	3892543	0	+	2	3	123	141	2.0
CP008925.1	h6.sal.bam	other	3892544	3892544	0	+	1	1	123	139	1.0
CP008925.1	h6.sal.bam	other	3892545	3892545	0	+	0	3	119	138	0.0
CP008925.1	h6.sal.bam	other	3892546	3892546	0	+	1	2	116	137	1.0
CP008925.1	h6.sal.bam	other	3892547	3892547	0	+	1	0	115	141	1.0
CP008925.1	h6.sal.bam	other	3892548	3892548	0	+	2	0	116	141	2.0
CP008925.1	h6.sal.bam	other	3892549	3892549	0	+	0	1	112	143	0.0
CP008925.1	h6.sal.bam	other	3892550	3892550	0	+	0	5	112	142	0.0
CP008925.1	h6.sal.bam	other	3892551	3892551	0	+	2	2	114	140	2.0
CP008925.1	h6.sal.bam	other	3892552	3892552	0	+	3	3	116	138	3.0
CP008925.1	h6.sal.bam	other	3892553	3892553	0	+	0	4	113	135	0.0
CP008925.1	h6.sal.bam	other	3892554	3892554	0	+	3	0	115	133	3.0
CP008925.1	h6.sal.bam	other	3892555	3892555	0	+	2	1	117	133	2.0
CP008925.1	h6.sal.bam	other	3892556	3892556	0	+	2	1	116	132	2.0
CP008925.1	h6.sal.bam	other	3892557	3892557	0	+	1	2	113	138	1.0
CP008925.1	h6.sal.bam	other	3892558	3892558	0	+	4	3	115	137	4.0
CP008925.1	h6.sal.bam	other	3892559	3892559	0	+	0	2	115	134	0.0
CP008925.1	h6.sal.bam	other	3892560	3892560	0	+	3	0	117	134	3.0
CP008925.1	h6.sal.bam	other	3892561	3892561	0	+	1	6	118	134	1.0
CP008925.1	h6.sal.bam	other	3892562	3892562	0	+	1	0	115	129	1.0
CP008925.1	h6.sal.bam	other	3892563	3892563	0	+	2	3	117	131	2.0
CP008925.1	h6.sal.bam	other	3892564	3892564	0	+	0	3	116	128	0.0
CP008925.1	h6.sal.bam	other	3892565	3892565	0	+	1	2	116	125	1.0
CP008925.1	h6.sal.bam	other	3892566	3892566	0	+	3	2	116	126	3.0
CP008925.1	h6.sal.bam	other	3892567	3892567	0	+	2	1	114	124	2.0
CP008925.1	h6.sal.bam	other	3892568	3892568	0	+	5	0	119	123	5.0
CP008925.1	h6.sal.bam	other	3892569	3892569	0	+	2	1	119	131	2.0
CP008925.1	h6.sal.bam	other	3892570	3892570	0	+	2	5	118	130	2.0
CP008925.1	h6.sal.bam	other	3892571	3892571	0	+	1	0	116	126	1.0
CP008925.1	h6.sal.bam	other	3892572	3892572	0	+	4	4	120	128	4.0
CP008925.1	h6.sal.bam	other	3892573	3892573	0	+	2	4	114	130	2.0
CP008925.1	h6.sal.bam	other	3892574	3892574	0	+	1	3	111	129	1.0
CP008925.1	h6.sal.bam	other	3892575	3892575	0	+	0	4	111	129	0.0
CP008925.1	h6.sal.bam	other	3892576	3892576	0	+	5	0	112	125	3.3333333333333335
CP008925.1	h6.sal.bam	other	3892577	3892577	0	+	2	1	113	125	2.0
CP008925.1	h6.sal.bam	other	3892578	3892578	0	+	2	4	114	128	2.0
CP008925.1	h6.sal.bam	other	3892579	3892579	0	+	1	2	114	124	1.0
CP008925.1	h6.sal.bam	other	3892580	3892580	0	+	0	2	113	125	0.0
CP008925.1	h6.sal.bam	other	3892581	3892581	0	+	1	2	114	126	1.0
CP008925.1	h6.sal.bam	other	3892582	3892582	0	+	2	2	116	125	2.0
CP008925.1	h6.sal.bam	other	3892583	3892583	0	+	1	1	115	124	1.0
CP008925.1	h6.sal.bam	other	3892584	3892584	0	+	3	2	118	125	3.0
CP008925.1	h6.sal.bam	other	3892585	3892585	0	+	4	1	120	123	4.0
CP008925.1	h6.sal.bam	other	3892586	3892586	0	+	4	2	124	122	4.0
CP008925.1	h6.sal.bam	other	3892587	3892587	0	+	1	0	124	131	1.0
CP008925.1	h6.sal.bam	other	3892588	3892588	0	+	1	6	125	131	1.0
CP008925.1	h6.sal.bam	other	3892589	3892589	0	+	1	1	126	126	1.0
CP008925.1	h6.sal.bam	other	3892590	3892590	0	+	2	4	124	126	2.0
CP008925.1	h6.sal.bam	other	3892591	3892591	0	+	0	5	124	125	0.0
CP008925.1	h6.sal.bam	other	3892592	3892592	0	+	5	2	129	120	5.0
CP008925.1	h6.sal.bam	other	3892593	3892593	0	+	5	0	132	118	5.0
CP008925.1	h6.sal.bam	other	3892594	3892594	0	+	1	2	132	119	1.0
CP008925.1	h6.sal.bam	other	3892595	3892595	0	+	0	1	130	118	0.0
CP008925.1	h6.sal.bam	other	3892596	3892596	0	+	1	4	127	120	1.0
CP008925.1	h6.sal.bam	other	3892597	3892597	0	+	4	1	131	116	4.0
CP008925.1	h6.sal.bam	other	3892598	3892598	0	+	0	2	130	115	0.0
CP008925.1	h6.sal.bam	other	3892599	3892599	0	+	1	2	130	120	1.0
CP008925.1	h6.sal.bam	other	3892600	3892600	0	+	3	0	132	121	3.0
CP008925.1	h6.sal.bam	GAAC	3892601	3892601	3892609	+	0	1	131	122	0.0
CP008925.1	h6.sal.bam	other	3892602	3892602	0	+	1	1	130	121	1.0
CP008925.1	h6.sal.bam	GAAC	3892603	3892603	3892609	+	9	1	135	125	9.0
CP008925.1	h6.sal.bam	other	3892604	3892604	0	+	1	4	136	124	1.0
CP008925.1	h6.sal.bam	other	3892605	3892605	0	+	1	4	135	125	1.0
CP008925.1	h6.sal.bam	other	3892606	3892606	0	+	1	1	134	121	1.0
CP008925.1	h6.sal.bam	other	3892607	3892607	0	+	2	0	130	124	2.0
CP008925.1	h6.sal.bam	other	3892608	3892608	0	+	3	0	133	124	3.0
CP008925.1	h6.sal.bam	other	3892609	3892609	0	+	3	2	135	128	3.0
CP008925.1	h6.sal.bam	other	3892610	3892610	0	+	0	5	132	128	0.0
CP008925.1	h6.sal.bam	other	3892611	3892611	0	+	1	0	132	123	1.0
CP008925.1	h6.sal.bam	other	3892612	3892612	0	+	0	0	132	124	0.0
CP008925.1	h6.sal.bam	other	3892613	3892613	0	+	0	1	131	125	0.0
CP008925.1	h6.sal.bam	other	3892614	3892614	0	+	2	0	132	124	2.0
CP008925.1	h6.sal.bam	other	3892615	3892615	0	+	2	1	134	124	2.0
CP008925.1	h6.sal.bam	other	3892616	3892616	0	+	1	0	133	123	1.0
CP008925.1	h6.sal.bam	other	3892617	3892617	0	+	0	0	131	126	0.0
CP008925.1	h6.sal.bam	GAAC	3892618	3892618	3892609	+	1	2	130	126	1.0
CP008925.1	h6.sal.bam	other	3892619	3892619	0	+	1	2	130	124	1.0
CP008925.1	h6.sal.bam	GAAC	3892620	3892620	3892609	+	2	5	132	128	2.0
CP008925.1	h6.sal.bam	other	3892621	3892621	0	+	1	0	132	124	1.0
CP008925.1	h6.sal.bam	other	3892622	3892622	0	+	4	0	135	124	4.0
CP008925.1	h6.sal.bam	other	3892623	3892623	0	+	2	2	135	124	2.0
CP008925.1	h6.sal.bam	other	3892624	3892624	0	+	2	0	137	126	2.0
CP008925.1	h6.sal.bam	other	3892625	3892625	0	+	3	3	140	128	3.0
CP008925.1	h6.sal.bam	other	3892626	3892626	0	+	2	0	140	125	2.0
CP008925.1	h6.sal.bam	other	3892627	3892627	0	+	1	2	138	125	1.0
CP008925.1	h6.sal.bam	other	3892628	3892628	0	+	1	0	139	125	1.0
CP008925.1	h6.sal.bam	other	3892629	3892629	0	+	1	1	137	130	1.0
CP008925.1	h6.sal.bam	other	3892630	3892630	0	+	2	5	137	129	2.0
CP008925.1	h6.sal.bam	other	3892631	3892631	0	+	4	1	139	124	4.0
CP008925.1	h6.sal.bam	other	3892632	3892632	0	+	3	1	141	126	3.0
CP008925.1	h6.sal.bam	other	3892633	3892633	0	+	0	2	137	125	0.0
CP008925.1	h6.sal.bam	other	3892634	3892634	0	+	2	0	136	124	2.0
CP008925.1	h6.sal.bam	other	3892635	3892635	0	+	1	1	137	124	1.0
CP008925.1	h6.sal.bam	other	3892636	3892636	0	+	0	0	136	130	0.0
CP008925.1	h6.sal.bam	other	3892637	3892637	0	+	1	2	136	130	1.0
CP008925.1	h6.sal.bam	other	3892638	3892638	0	+	1	0	134	131	1.0
CP008925.1	h6.sal.bam	other	3892639	3892639	0	+	0	1	134	132	0.0
CP008925.1	h6.sal.bam	other	3892640	3892640	0	+	1	4	134	136	1.0
CP008925.1	h6.sal.bam	other	3892641	3892641	0	+	2	5	134	132	2.0
CP008925.1	h6.sal.bam	other	3892642	3892642	0	+	1	1	133	128	1.0
CP008925.1	h6.sal.bam	other	3892643	3892643	0	+	0	3	128	130	0.0
CP008925.1	h6.sal.bam	other	3892644	3892644	0	+	5	0	131	129	5.0
CP008925.1	h6.sal.bam	other	3892645	3892645	0	+	1	1	130	130	1.0
CP008925.1	h6.sal.bam	other	3892646	3892646	0	+	0	1	125	131	0.0
CP008925.1	h6.sal.bam	other	3892647	3892647	0	+	2	5	124	131	2.0
CP008925.1	h6.sal.bam	other	3892648	3892648	0	+	0	5	124	126	0.0
CP008925.1	h6.sal.bam	other	3892649	3892649	0	+	3	2	122	129	3.0
CP008925.1	h6.sal.bam	other	3892650	3892650	0	+	1	1	123	129	1.0
CP008925.1	h6.sal.bam	other	3892651	3892651	0	+	1	2	124	133	1.0
CP008925.1	h6.sal.bam	other	3892652	3892652	0	+	1	1	123	131	1.0
CP008925.1	h6.sal.bam	other	3892653	3892653	0	+	2	1	122	135	2.0
CP008925.1	h6.sal.bam	other	3892654	3892654	0	+	5	1	127	135	5.0
CP008925.1	h6.sal.bam	other	3892655	3892655	0	+	1	3	127	137	1.0
CP008925.1	h6.sal.bam	other	3892656	3892656	0	+	1	1	125	135	1.0
CP008925.1	h6.sal.bam	other	3892657	3892657	0	+	5	1	130	134	5.0
CP008925.1	h6.sal.bam	other	3892658	3892658	0	+	2	2	131	133	2.0
CP008925.1	h6.sal.bam	other	3892659	3892659	0	+	1	8	130	135	1.0
CP008925.1	h6.sal.bam	other	3892660	3892660	0	+	4	0	130	129	4.0
CP008925.1	h6.sal.bam	other	3892661	3892661	0	+	2	2	127	131	2.0
CP008925.1	h6.sal.bam	other	3892662	3892662	0	+	2	1	126	129	2.0
CP008925.1	h6.sal.bam	other	3892663	3892663	0	+	1	0	127	131	1.0
CP008925.1	h6.sal.bam	other	3892664	3892664	0	+	3	1	130	131	3.0
CP008925.1	h6.sal.bam	other	3892665	3892665	0	+	0	3	128	131	0.0
CP008925.1	h6.sal.bam	other	3892666	3892666	0	+	1	0	129	129	1.0
CP008925.1	h6.sal.bam	other	3892667	3892667	0	+	0	0	114	132	0.0
CP008925.1	h6.sal.bam	other	3892668	3892668	0	+	1	2	115	133	1.0
CP008925.1	h6.sal.bam	other	3892669	3892669	0	+	2	0	117	135	2.0
CP008925.1	h6.sal.bam	other	3892670	3892670	0	+	2	3	119	135	2.0
CP008925.1	h6.sal.bam	other	3892671	3892671	0	+	1	3	120	137	1.0
CP008925.1	h6.sal.bam	other	3892672	3892672	0	+	3	2	122	135	3.0
CP008925.1	h6.sal.bam	other	3892673	3892673	0	+	1	2	122	137	1.0
CP008925.1	h6.sal.bam	other	3892674	3892674	0	+	2	3	121	135	2.0
CP008925.1	h6.sal.bam	other	3892675	3892675	0	+	3	1	124	134	3.0
CP008925.1	h6.sal.bam	other	3892676	3892676	0	+	1	2	125	135	1.0
CP008925.1	h6.sal.bam	other	3892677	3892677	0	+	2	5	126	134	2.0
CP008925.1	h6.sal.bam	other	3892678	3892678	0	+	1	1	119	129	1.0
CP008925.1	h6.sal.bam	other	3892679	3892679	0	+	1	2	118	131	1.0
CP008925.1	h6.sal.bam	other	3892680	3892680	0	+	0	1	118	129	0.0
CP008925.1	h6.sal.bam	other	3892681	3892681	0	+	2	3	118	128	2.0
CP008925.1	h6.sal.bam	other	3892682	3892682	0	+	1	4	115	125	1.0
CP008925.1	h6.sal.bam	other	3892683	3892683	0	+	2	0	115	121	2.0
CP008925.1	h6.sal.bam	other	3892684	3892684	0	+	0	2	113	121	0.0
CP008925.1	h6.sal.bam	other	3892685	3892685	0	+	2	0	115	121	2.0
CP008925.1	h6.sal.bam	other	3892686	3892686	0	+	2	1	116	123	2.0
CP008925.1	h6.sal.bam	other	3892687	3892687	0	+	4	1	119	124	4.0
CP008925.1	h6.sal.bam	other	3892688	3892688	0	+	5	0	124	125	5.0
CP008925.1	h6.sal.bam	other	3892689	3892689	0	+	1	1	124	126	1.0
CP008925.1	h6.sal.bam	other	3892690	3892690	0	+	6	1	127	125	6.0
CP008925.1	h6.sal.bam	other	3892691	3892691	0	+	0	1	126	124	0.0
CP008925.1	h6.sal.bam	other	3892692	3892692	0	+	2	4	128	125	2.0
CP008925.1	h6.sal.bam	other	3892693	3892693	0	+	2	0	129	125	2.0
CP008925.1	h6.sal.bam	other	3892694	3892694	0	+	0	2	127	125	0.0
CP008925.1	h6.sal.bam	other	3892695	3892695	0	+	1	2	128	123	1.0
CP008925.1	h6.sal.bam	other	3892696	3892696	0	+	3	0	130	123	2.0
CP008925.1	h6.sal.bam	other	3892697	3892697	0	+	0	0	125	125	0.0
CP008925.1	h6.sal.bam	other	3892698	3892698	0	+	0	4	125	125	0.0
CP008925.1	h6.sal.bam	other	3892699	3892699	0	+	1	2	121	124	1.0
CP008925.1	h6.sal.bam	other	3892700	3892700	0	+	0	3	121	122	0.0
CP008925.1	h6.sal.bam	other	3892701	3892701	0	+	2	0	121	120	1.3333333333333333
CP008925.1	h6.sal.bam	other	3892702	3892702	0	+	0	2	120	127	0.0
CP008925.1	h6.sal.bam	other	3892703	3892703	0	+	1	2	120	125	0.6666666666666666
CP008925.1	h6.sal.bam	other	3892704	3892704	0	+	5	0	124	127	5.0
CP008925.1	h6.sal.bam	other	3892705	3892705	0	+	0	2	118	127	0.0
CP008925.1	h6.sal.bam	other	3892706	3892706	0	+	1	1	119	129	0.5
CP008925.1	h6.sal.bam	other	3892707	3892707	0	+	2	0	118	128	1.0
CP008925.1	h6.sal.bam	other	3892708	3892708	0	+	1	1	119	130	0.6666666666666666
CP008925.1	h6.sal.bam	other	3892709	3892709	0	+	0	3	116	133	0.0
CP008925.1	h6.sal.bam	other	3892710	3892710	0	+	3	3	118	134	2.0
CP008925.1	h6.sal.bam	other	3892711	3892711	0	+	2	1	120	135	2.0
CP008925.1	h6.sal.bam	other	3892712	3892712	0	+	2	4	121	136	2.0
CP008925.1	h6.sal.bam	other	3892713	3892713	0	+	4	1	124	135	4.0
CP008925.1	h6.sal.bam	other	3892714	3892714	0	+	2	4	125	138	2.0
CP008925.1	h6.sal.bam	other	3892715	3892715	0	+	0	0	125	134	0.0
CP008925.1	h6.sal.bam	other	3892716	3892716	0	+	2	2	125	141	2.0
CP008925.1	h6.sal.bam	other	3892717	3892717	0	+	1	4	125	141	1.0
CP008925.1	h6.sal.bam	other	3892718	3892718	0	+	2	2	127	139	2.0
CP008925.1	h6.sal.bam	other	3892719	3892719	0	+	0	1	122	138	0.0
CP008925.1	h6.sal.bam	other	3892720	3892720	0	+	1	1	122	138	1.0
CP008925.1	h6.sal.bam	other	3892721	3892721	0	+	6	1	127	137	4.0
CP008925.1	h6.sal.bam	other	3892722	3892722	0	+	2	0	129	136	2.0
CP008925.1	h6.sal.bam	other	3892723	3892723	0	+	0	8	129	136	0.0
CP008925.1	h6.sal.bam	other	3892724	3892724	0	+	4	1	130	129	4.0
CP008925.1	h6.sal.bam	other	3892725	3892725	0	+	1	5	129	131	1.0
CP008925.1	h6.sal.bam	other	3892726	3892726	0	+	0	4	128	126	0.0
CP008925.1	h6.sal.bam	other	3892727	3892727	0	+	0	1	127	122	0.0
CP008925.1	h6.sal.bam	other	3892728	3892728	0	+	2	1	127	122	2.0
CP008925.1	h6.sal.bam	other	3892729	3892729	0	+	0	4	122	123	0.0
CP008925.1	h6.sal.bam	other	3892730	3892730	0	+	2	0	117	119	1.3333333333333333
CP008925.1	h6.sal.bam	other	3892731	3892731	0	+	1	0	118	124	1.0
CP008925.1	h6.sal.bam	other	3892732	3892732	0	+	1	1	119	124	1.0
CP008925.1	h6.sal.bam	other	3892733	3892733	0	+	0	3	117	123	0.0
CP008925.1	h6.sal.bam	other	3892734	3892734	0	+	1	2	117	126	1.0
CP008925.1	h6.sal.bam	other	3892735	3892735	0	+	2	2	115	125	2.0
CP008925.1	h6.sal.bam	other	3892736	3892736	0	+	2	1	115	125	2.0
CP008925.1	h6.sal.bam	other	3892737	3892737	0	+	3	2	116	125	3.0
CP008925.1	h6.sal.bam	other	3892738	3892738	0	+	0	0	114	126	0.0
CP008925.1	h6.sal.bam	other	3892739	3892739	0	+	2	2	113	126	2.0
CP008925.1	h6.sal.bam	other	3892740	3892740	0	+	3	1	116	125	3.0
CP008925.1	h6.sal.bam	other	3892741	3892741	0	+	0	2	115	126	0.0
CP008925.1	h6.sal.bam	other	3892742	3892742	0	+	2	2	117	126	2.0
CP008925.1	h6.sal.bam	other	3892743	3892743	0	+	1	3	118	130	1.0
CP008925.1	h6.sal.bam	other	3892744	3892744	0	+	7	2	121	130	7.0
CP008925.1	h6.sal.bam	other	3892745	3892745	0	+	2	3	123	128	2.0
CP008925.1	h6.sal.bam	other	3892746	3892746	0	+	7	1	128	131	7.0
CP008925.1	h6.sal.bam	other	3892747	3892747	0	+	1	4	127	135	1.0
CP008925.1	h6.sal.bam	other	3892748	3892748	0	+	0	0	126	131	0.0
CP008925.1	h6.sal.bam	other	3892749	3892749	0	+	1	1	125	132	1.0
CP008925.1	h6.sal.bam	other	3892750	3892750	0	+	3	2	125	133	3.0
CP008925.1	h6.sal.bam	other	3892751	3892751	0	+	2	1	126	132	2.0
CP008925.1	h6.sal.bam	other	3892752	3892752	0	+	1	0	125	131	0.6666666666666666
CP008925.1	h6.sal.bam	other	3892753	3892753	0	+	2	3	126	131	1.3333333333333333
CP008925.1	h6.sal.bam	other	3892754	3892754	0	+	1	0	126	132	1.0
CP008925.1	h6.sal.bam	other	3892755	3892755	0	+	2	0	128	134	1.3333333333333333
CP008925.1	h6.sal.bam	other	3892756	3892756	0	+	4	0	130	134	2.6666666666666665
CP008925.1	h6.sal.bam	other	3892757	3892757	0	+	5	1	134	134	3.3333333333333335
CP008925.1	h6.sal.bam	other	3892758	3892758	0	+	1	0	133	133	0.6666666666666666
CP008925.1	h6.sal.bam	other	3892759	3892759	0	+	5	2	136	136	2.5
CP008925.1	h6.sal.bam	other	3892760	3892760	0	+	1	2	135	135	0.5
CP008925.1	h6.sal.bam	other	3892761	3892761	0	+	1	2	132	136	0.5
CP008925.1	h6.sal.bam	other	3892762	3892762	0	+	1	2	127	134	0.6666666666666666
CP008925.1	h6.sal.bam	other	3892763	3892763	0	+	1	0	128	132	0.6666666666666666
CP008925.1	h6.sal.bam	other	3892764	3892764	0	+	0	0	128	132	0.0
CP008925.1	h6.sal.bam	other	3892765	3892765	0	+	2	2	124	132	2.0
CP008925.1	h6.sal.bam	other	3892766	3892766	0	+	3	0	127	135	3.0
CP008925.1	h6.sal.bam	other	3892767	3892767	0	+	0	4	125	138	0.0
CP008925.1	h6.sal.bam	other	3892768	3892768	0	+	1	0	125	134	1.0
CP008925.1	h6.sal.bam	other	3892769	3892769	0	+	3	0	124	134	3.0
CP008925.1	h6.sal.bam	other	3892770	3892770	0	+	4	3	128	135	4.0
CP008925.1	h6.sal.bam	other	3892771	3892771	0	+	3	2	131	132	3.0
CP008925.1	h6.sal.bam	other	3892772	3892772	0	+	1	2	132	130	1.0
CP008925.1	h6.sal.bam	other	3892773	3892773	0	+	5	1	137	128	5.0
CP008925.1	h6.sal.bam	other	3892774	3892774	0	+	1	1	137	130	1.0
CP008925.1	h6.sal.bam	other	3892775	3892775	0	+	2	4	137	129	2.0
CP008925.1	h6.sal.bam	other	3892776	3892776	0	+	1	3	138	125	1.0
CP008925.1	h6.sal.bam	other	3892777	3892777	0	+	1	4	139	122	1.0
CP008925.1	h6.sal.bam	other	3892778	3892778	0	+	3	1	141	118	3.0
CP008925.1	h6.sal.bam	other	3892779	3892779	0	+	1	0	137	117	1.0
CP008925.1	h6.sal.bam	other	3892780	3892780	0	+	5	4	142	117	5.0
CP008925.1	h6.sal.bam	other	3892781	3892781	0	+	0	0	141	115	0.0
CP008925.1	h6.sal.bam	other	3892782	3892782	0	+	1	1	140	118	0.6666666666666666
CP008925.1	h6.sal.bam	other	3892783	3892783	0	+	1	5	140	117	0.5
CP008925.1	h6.sal.bam	other	3892784	3892784	0	+	2	3	142	112	1.0
CP008925.1	h6.sal.bam	other	3892785	3892785	0	+	2	4	141	109	1.3333333333333333
CP008925.1	h6.sal.bam	other	3892786	3892786	0	+	1	2	139	105	1.0
CP008925.1	h6.sal.bam	other	3892787	3892787	0	+	2	2	136	103	2.0
CP008925.1	h6.sal.bam	other	3892788	3892788	0	+	4	4	140	101	4.0
CP008925.1	h6.sal.bam	other	3892789	3892789	0	+	1	2	139	97	1.0
CP008925.1	h6.sal.bam	other	3892790	3892790	0	+	0	5	136	95	0.0
CP008925.1	h6.sal.bam	other	3892791	3892791	0	+	3	3	139	94	3.0
CP008925.1	h6.sal.bam	GTTC	3892792	3892792	3892800	+	1	1	140	91	1.0
CP008925.1	h6.sal.bam	other	3892793	3892793	0	+	2	2	140	90	2.0
CP008925.1	h6.sal.bam	GTTC	3892794	3892794	3892800	+	2	1	142	93	2.0
CP008925.1	h6.sal.bam	other	3892795	3892795	0	+	0	0	141	100	0.0
CP008925.1	h6.sal.bam	other	3892796	3892796	0	+	5	0	140	100	5.0
CP008925.1	h6.sal.bam	other	3892797	3892797	0	+	2	1	140	103	1.3333333333333333
CP008925.1	h6.sal.bam	other	3892798	3892798	0	+	1	0	141	102	0.5
CP008925.1	h6.sal.bam	other	3892799	3892799	0	+	1	2	138	105	0.5
CP008925.1	h6.sal.bam	other	3892800	3892800	0	+	1	0	138	103	0.6666666666666666
CP008925.1	h6.sal.bam	other	3892801	3892801	0	+	2	0	140	103	2.0
CP008925.1	h6.sal.bam	other	3892802	3892802	0	+	3	1	142	104	2.0
CP008925.1	h6.sal.bam	other	3892803	3892803	0	+	1	2	140	103	1.0
CP008925.1	h6.sal.bam	other	3892804	3892804	0	+	1	1	139	101	1.0
CP008925.1	h6.sal.bam	other	3892805	3892805	0	+	2	4	141	100	2.0
CP008925.1	h6.sal.bam	other	3892806	3892806	0	+	1	1	141	121	1.0
CP008925.1	h6.sal.bam	other	3892807	3892807	0	+	3	5	143	122	3.0
CP008925.1	h6.sal.bam	other	3892808	3892808	0	+	0	1	143	117	0.0
CP008925.1	h6.sal.bam	GTTC	3892809	3892809	3892800	+	2	1	144	120	2.0
CP008925.1	h6.sal.bam	other	3892810	3892810	0	+	4	1	146	120	4.0
CP008925.1	h6.sal.bam	GTTC	3892811	3892811	3892800	+	2	1	146	119	1.3333333333333333
CP008925.1	h6.sal.bam	other	3892812	3892812	0	+	0	3	143	121	0.0
CP008925.1	h6.sal.bam	other	3892813	3892813	0	+	3	1	145	120	1.5
CP008925.1	h6.sal.bam	other	3892814	3892814	0	+	0	0	143	119	0.0
CP008925.1	h6.sal.bam	other	3892815	3892815	0	+	1	3	141	120	0.5
CP008925.1	h6.sal.bam	other	3892816	3892816	0	+	5	1	143	118	2.5
CP008925.1	h6.sal.bam	other	3892817	3892817	0	+	0	7	143	125	0.0
CP008925.1	h6.sal.bam	other	3892818	3892818	0	+	1	3	144	118	0.5
CP008925.1	h6.sal.bam	other	3892819	3892819	0	+	0	3	136	118	0.0
CP008925.1	h6.sal.bam	other	3892820	3892820	0	+	2	2	135	116	1.0
CP008925.1	h6.sal.bam	other	3892821	3892821	0	+	1	5	130	114	0.5
CP008925.1	h6.sal.bam	other	3892822	3892822	0	+	4	0	133	111	2.0
CP008925.1	h6.sal.bam	other	3892823	3892823	0	+	1	1	134	111	0.5
CP008925.1	h6.sal.bam	other	3892824	3892824	0	+	3	2	135	110	1.5
CP008925.1	h6.sal.bam	other	3892825	3892825	0	+	1	1	134	108	0.5
CP008925.1	h6.sal.bam	other	3892826	3892826	0	+	2	1	134	108	1.0
CP008925.1	h6.sal.bam	other	3892827	3892827	0	+	1	4	135	110	0.5
CP008925.1	h6.sal.bam	other	3892828	3892828	0	+	3	0	137	109	1.5
CP008925.1	h6.sal.bam	other	3892829	3892829	0	+	1	1	137	109	0.5
CP008925.1	h6.sal.bam	other	3892830	3892830	0	+	2	1	133	129	1.0
CP008925.1	h6.sal.bam	other	3892831	3892831	0	+	2	0	130	130	1.0
CP008925.1	h6.sal.bam	other	3892832	3892832	0	+	1	1	130	131	0.5
CP008925.1	h6.sal.bam	other	3892833	3892833	0	+	3	2	129	132	1.5
CP008925.1	h6.sal.bam	other	3892834	3892834	0	+	0	1	128	132	0.0
CP008925.1	h6.sal.bam	other	3892835	3892835	0	+	0	3	128	134	0.0
CP008925.1	h6.sal.bam	other	3892836	3892836	0	+	1	1	128	134	0.5
CP008925.1	h6.sal.bam	other	3892837	3892837	0	+	1	1	127	138	0.5
CP008925.1	h6.sal.bam	other	3892838	3892838	0	+	1	2	128	138	0.5
CP008925.1	h6.sal.bam	other	3892839	3892839	0	+	6	1	134	140	3.0
CP008925.1	h6.sal.bam	GAAC	3892840	3892840	3892848	+	3	2	135	141	1.5
CP008925.1	h6.sal.bam	other	3892841	3892841	0	+	2	1	134	139	1.0
CP008925.1	h6.sal.bam	GAAC	3892842	3892842	3892848	+	4	1	138	140	2.0
CP008925.1	h6.sal.bam	other	3892843	3892843	0	+	1	0	138	139	0.5
CP008925.1	h6.sal.bam	other	3892844	3892844	0	+	2	0	135	139	1.0
CP008925.1	h6.sal.bam	other	3892845	3892845	0	+	2	0	134	148	1.0
CP008925.1	h6.sal.bam	other	3892846	3892846	0	+	2	1	133	148	1.0
CP008925.1	h6.sal.bam	other	3892847	3892847	0	+	4	1	134	147	2.0
CP008925.1	h6.sal.bam	other	3892848	3892848	0	+	4	1	134	148	2.0
CP008925.1	h6.sal.bam	other	3892849	3892849	0	+	1	0	134	149	0.5
CP008925.1	h6.sal.bam	other	3892850	3892850	0	+	0	0	133	150	0.0
CP008925.1	h6.sal.bam	other	3892851	3892851	0	+	1	3	134	158	0.5
CP008925.1	h6.sal.bam	other	3892852	3892852	0	+	2	0	132	157	1.0
CP008925.1	h6.sal.bam	other	3892853	3892853	0	+	0	0	132	159	0.0
CP008925.1	h6.sal.bam	other	3892854	3892854	0	+	1	1	132	163	0.5
CP008925.1	h6.sal.bam	GTTC	3892855	3892855	3892863	+	3	16	130	165	1.5
CP008925.1	h6.sal.bam	other	3892856	3892856	0	+	3	1	133	157	1.5
CP008925.1	h6.sal.bam	GAAC;GTTC	3892857	3892857	3892848;3892863	+	19	1	150	159	9.5
CP008925.1	h6.sal.bam	other	3892858	3892858	0	+	0	3	150	158	0.0
CP008925.1	h6.sal.bam	GAAC	3892859	3892859	3892848	+	2	3	150	159	1.0
CP008925.1	h6.sal.bam	other	3892860	3892860	0	+	0	3	148	160	0.0
CP008925.1	h6.sal.bam	other	3892861	3892861	0	+	2	2	147	160	1.0
CP008925.1	h6.sal.bam	other	3892862	3892862	0	+	0	1	141	161	0.0
CP008925.1	h6.sal.bam	other	3892863	3892863	0	+	4	1	145	162	2.0
CP008925.1	h6.sal.bam	other	3892864	3892864	0	+	2	2	147	161	1.0
CP008925.1	h6.sal.bam	other	3892865	3892865	0	+	2	1	149	161	1.0
CP008925.1	h6.sal.bam	other	3892866	3892866	0	+	4	3	149	163	2.0
CP008925.1	h6.sal.bam	other	3892867	3892867	0	+	2	1	151	162	1.0
CP008925.1	h6.sal.bam	other	3892868	3892868	0	+	2	3	151	161	1.0
CP008925.1	h6.sal.bam	other	3892869	3892869	0	+	0	1	149	159	0.0
CP008925.1	h6.sal.bam	other	3892870	3892870	0	+	2	1	151	158	1.0
CP008925.1	h6.sal.bam	other	3892871	3892871	0	+	2	1	148	157	1.0
CP008925.1	h6.sal.bam	GTTC	3892872	3892872	3892863	+	1	6	148	160	0.5
CP008925.1	h6.sal.bam	other	3892873	3892873	0	+	1	0	147	158	0.5
CP008925.1	h6.sal.bam	GTTC	3892874	3892874	3892863	+	7	1	153	159	3.5
CP008925.1	h6.sal.bam	other	3892875	3892875	0	+	3	2	155	160	1.5
CP008925.1	h6.sal.bam	other	3892876	3892876	0	+	1	1	154	158	0.5
CP008925.1	h6.sal.bam	other	3892877	3892877	0	+	0	2	149	159	0.0
CP008925.1	h6.sal.bam	other	3892878	3892878	0	+	2	3	151	160	1.0
CP008925.1	h6.sal.bam	other	3892879	3892879	0	+	4	1	155	159	2.0
CP008925.1	h6.sal.bam	other	3892880	3892880	0	+	0	1	152	159	0.0
CP008925.1	h6.sal.bam	other	3892881	3892881	0	+	2	3	151	161	1.0
CP008925.1	h6.sal.bam	other	3892882	3892882	0	+	0	0	150	159	0.0
CP008925.1	h6.sal.bam	other	3892883	3892883	0	+	0	5	150	159	0.0
CP008925.1	h6.sal.bam	other	3892884	3892884	0	+	3	2	151	157	1.5
CP008925.1	h6.sal.bam	other	3892885	3892885	0	+	1	4	149	155	0.5
CP008925.1	h6.sal.bam	other	3892886	3892886	0	+	2	1	147	152	1.0
CP008925.1	h6.sal.bam	other	3892887	3892887	0	+	2	1	149	151	1.0
CP008925.1	h6.sal.bam	other	3892888	3892888	0	+	2	3	151	151	1.0
CP008925.1	h6.sal.bam	other	3892889	3892889	0	+	5	1	150	151	2.5
CP008925.1	h6.sal.bam	other	3892890	3892890	0	+	1	7	151	151	0.5
CP008925.1	h6.sal.bam	other	3892891	3892891	0	+	1	3	152	144	0.5
CP008925.1	h6.sal.bam	other	3892892	3892892	0	+	5	4	156	141	2.5
CP008925.1	h6.sal.bam	other	3892893	3892893	0	+	5	2	160	137	2.5
CP008925.1	h6.sal.bam	other	3892894	3892894	0	+	0	0	160	135	0.0
CP008925.1	h6.sal.bam	other	3892895	3892895	0	+	1	1	159	141	0.5
CP008925.1	h6.sal.bam	other	3892896	3892896	0	+	3	1	161	142	1.5
CP008925.1	h6.sal.bam	other	3892897	3892897	0	+	3	0	160	143	1.5
CP008925.1	h6.sal.bam	other	3892898	3892898	0	+	3	0	162	145	1.5
CP008925.1	h6.sal.bam	other	3892899	3892899	0	+	1	3	160	145	0.5
CP008925.1	h6.sal.bam	other	3892900	3892900	0	+	3	1	161	148	1.5
CP008925.1	h6.sal.bam	other	3892901	3892901	0	+	0	2	161	147	0.0
CP008925.1	h6.sal.bam	other	3892902	3892902	0	+	3	4	163	147	1.5
CP008925.1	h6.sal.bam	other	3892903	3892903	0	+	2	1	163	143	1.0
CP008925.1	h6.sal.bam	other	3892904	3892904	0	+	1	0	162	142	0.5
CP008925.1	h6.sal.bam	other	3892905	3892905	0	+	4	2	165	148	2.0
CP008925.1	h6.sal.bam	other	3892906	3892906	0	+	2	1	164	147	1.0
CP008925.1	h6.sal.bam	other	3892907	3892907	0	+	3	2	167	155	1.5
CP008925.1	h6.sal.bam	other	3892908	3892908	0	+	3	1	167	154	1.5
CP008925.1	h6.sal.bam	other	3892909	3892909	0	+	4	2	171	154	2.0
CP008925.1	h6.sal.bam	other	3892910	3892910	0	+	0	3	170	152	0.0
CP008925.1	h6.sal.bam	other	3892911	3892911	0	+	2	4	171	151	1.0
CP008925.1	h6.sal.bam	other	3892912	3892912	0	+	1	1	171	151	0.5
CP008925.1	h6.sal.bam	other	3892913	3892913	0	+	6	3	176	151	3.0
CP008925.1	h6.sal.bam	other	3892914	3892914	0	+	5	2	175	150	2.5
CP008925.1	h6.sal.bam	other	3892915	3892915	0	+	2	0	174	148	1.0
CP008925.1	h6.sal.bam	other	3892916	3892916	0	+	2	2	174	150	1.0
CP008925.1	h6.sal.bam	other	3892917	3892917	0	+	0	0	170	148	0.0
CP008925.1	h6.sal.bam	other	3892918	3892918	0	+	4	3	173	151	2.0
CP008925.1	h6.sal.bam	other	3892919	3892919	0	+	0	6	171	150	0.0
CP008925.1	h6.sal.bam	other	3892920	3892920	0	+	1	0	170	145	0.5
CP008925.1	h6.sal.bam	other	3892921	3892921	0	+	3	1	170	147	1.5
CP008925.1	h6.sal.bam	other	3892922	3892922	0	+	1	1	168	147	0.5
CP008925.1	h6.sal.bam	other	3892923	3892923	0	+	3	2	167	146	1.5
CP008925.1	h6.sal.bam	other	3892924	3892924	0	+	5	0	171	145	2.5
CP008925.1	h6.sal.bam	other	3892925	3892925	0	+	1	8	172	145	0.5
CP008925.1	h6.sal.bam	other	3892926	3892926	0	+	4	3	173	137	2.0
CP008925.1	h6.sal.bam	other	3892927	3892927	0	+	3	2	176	134	1.5
CP008925.1	h6.sal.bam	other	3892928	3892928	0	+	1	4	177	132	0.5
CP008925.1	h6.sal.bam	other	3892929	3892929	0	+	1	4	174	137	0.5
CP008925.1	h6.sal.bam	other	3892930	3892930	0	+	0	8	174	133	0.0
CP008925.1	h6.sal.bam	other	3892931	3892931	0	+	0	2	153	126	0.0
CP008925.1	h6.sal.bam	other	3892932	3892932	0	+	2	3	155	124	1.0
CP008925.1	h6.sal.bam	other	3892933	3892933	0	+	0	2	155	121	0.0
CP008925.1	h6.sal.bam	other	3892934	3892934	0	+	1	2	154	122	0.5
CP008925.1	h6.sal.bam	other	3892935	3892935	0	+	2	4	156	120	1.0
CP008925.1	h6.sal.bam	other	3892936	3892936	0	+	5	3	159	117	2.5
CP008925.1	h6.sal.bam	other	3892937	3892937	0	+	2	1	157	116	1.0
CP008925.1	h6.sal.bam	other	3892938	3892938	0	+	6	2	163	115	3.0
CP008925.1	h6.sal.bam	other	3892939	3892939	0	+	0	3	161	113	0.0
CP008925.1	h6.sal.bam	other	3892940	3892940	0	+	0	0	159	113	0.0
CP008925.1	h6.sal.bam	other	3892941	3892941	0	+	2	2	157	116	1.0
CP008925.1	h6.sal.bam	other	3892942	3892942	0	+	0	0	155	114	0.0
CP008925.1	h6.sal.bam	other	3892943	3892943	0	+	3	1	156	120	1.5
CP008925.1	h6.sal.bam	other	3892944	3892944	0	+	4	2	160	120	2.0
CP008925.1	h6.sal.bam	other	3892945	3892945	0	+	2	0	160	118	1.0
CP008925.1	h6.sal.bam	other	3892946	3892946	0	+	1	2	159	119	0.5
CP008925.1	h6.sal.bam	other	3892947	3892947	0	+	1	4	159	119	0.5
CP008925.1	h6.sal.bam	other	3892948	3892948	0	+	5	1	156	119	2.5
CP008925.1	h6.sal.bam	other	3892949	3892949	0	+	1	2	157	118	0.5
CP008925.1	h6.sal.bam	other	3892950	3892950	0	+	0	0	154	116	0.0
CP008925.1	h6.sal.bam	other	3892951	3892951	0	+	3	2	156	118	1.5
CP008925.1	h6.sal.bam	other	3892952	3892952	0	+	3	3	157	117	1.5
CP008925.1	h6.sal.bam	other	3892953	3892953	0	+	2	3	159	114	1.0
CP008925.1	h6.sal.bam	other	3892954	3892954	0	+	6	1	161	112	3.0
CP008925.1	h6.sal.bam	other	3892955	3892955	0	+	1	5	160	111	0.5
CP008925.1	h6.sal.bam	other	3892956	3892956	0	+	4	1	164	108	2.0
CP008925.1	h6.sal.bam	other	3892957	3892957	0	+	0	1	164	114	0.0
CP008925.1	h6.sal.bam	other	3892958	3892958	0	+	1	2	165	115	0.5
CP008925.1	h6.sal.bam	other	3892959	3892959	0	+	1	1	163	115	0.5
CP008925.1	h6.sal.bam	other	3892960	3892960	0	+	1	1	163	116	0.5
CP008925.1	h6.sal.bam	other	3892961	3892961	0	+	1	0	162	115	0.5
CP008925.1	h6.sal.bam	other	3892962	3892962	0	+	4	1	164	118	2.0
CP008925.1	h6.sal.bam	other	3892963	3892963	0	+	2	2	164	117	1.0
CP008925.1	h6.sal.bam	other	3892964	3892964	0	+	0	2	159	116	0.0
CP008925.1	h6.sal.bam	other	3892965	3892965	0	+	4	1	162	118	2.6666666666666665
CP008925.1	h6.sal.bam	other	3892966	3892966	0	+	0	0	156	124	0.0
CP008925.1	h6.sal.bam	other	3892967	3892967	0	+	1	1	157	124	0.5
CP008925.1	h6.sal.bam	other	3892968	3892968	0	+	4	1	155	127	2.6666666666666665
CP008925.1	h6.sal.bam	other	3892969	3892969	0	+	1	4	156	131	0.6666666666666666
CP008925.1	h6.sal.bam	other	3892970	3892970	0	+	4	2	157	128	2.6666666666666665
CP008925.1	h6.sal.bam	other	3892971	3892971	0	+	2	1	158	126	1.3333333333333333
CP008925.1	h6.sal.bam	other	3892972	3892972	0	+	2	2	152	131	1.0
CP008925.1	h6.sal.bam	other	3892973	3892973	0	+	3	2	154	134	1.5
CP008925.1	h6.sal.bam	other	3892974	3892974	0	+	3	3	157	134	1.5
CP008925.1	h6.sal.bam	other	3892975	3892975	0	+	2	1	157	132	1.0
CP008925.1	h6.sal.bam	other	3892976	3892976	0	+	3	0	160	131	2.0
CP008925.1	h6.sal.bam	other	3892977	3892977	0	+	2	1	159	132	2.0
CP008925.1	h6.sal.bam	other	3892978	3892978	0	+	6	4	163	134	6.0
CP008925.1	h6.sal.bam	other	3892979	3892979	0	+	4	1	166	130	2.6666666666666665
CP008925.1	h6.sal.bam	other	3892980	3892980	0	+	0	1	160	129	0.0
CP008925.1	h6.sal.bam	other	3892981	3892981	0	+	2	9	162	128	1.0
CP008925.1	h6.sal.bam	other	3892982	3892982	0	+	3	1	162	120	1.5
CP008925.1	h6.sal.bam	other	3892983	3892983	0	+	0	0	158	119	0.0
CP008925.1	h6.sal.bam	other	3892984	3892984	0	+	1	1	156	119	0.5
CP008925.1	h6.sal.bam	other	3892985	3892985	0	+	0	1	154	122	0.0
CP008925.1	h6.sal.bam	other	3892986	3892986	0	+	1	4	155	125	0.5
CP008925.1	h6.sal.bam	other	3892987	3892987	0	+	2	0	155	123	1.0
CP008925.1	h6.sal.bam	other	3892988	3892988	0	+	1	2	152	123	0.5
CP008925.1	h6.sal.bam	other	3892989	3892989	0	+	0	0	147	121	0.0
CP008925.1	h6.sal.bam	other	3892990	3892990	0	+	1	3	146	122	0.5
CP008925.1	h6.sal.bam	other	3892991	3892991	0	+	2	1	147	119	1.0
CP008925.1	h6.sal.bam	other	3892992	3892992	0	+	1	1	148	120	0.5
CP008925.1	h6.sal.bam	other	3892993	3892993	0	+	1	2	145	119	0.5
CP008925.1	h6.sal.bam	other	3892994	3892994	0	+	6	2	150	118	4.0
CP008925.1	h6.sal.bam	other	3892995	3892995	0	+	0	1	150	118	0.0
CP008925.1	h6.sal.bam	other	3892996	3892996	0	+	2	2	149	117	2.0
CP008925.1	h6.sal.bam	other	3892997	3892997	0	+	0	0	145	116	0.0
CP008925.1	h6.sal.bam	other	3892998	3892998	0	+	0	1	145	116	0.0
CP008925.1	h6.sal.bam	other	3892999	3892999	0	+	2	0	141	119	2.0
CP008925.1	h6.sal.bam	other	3893000	3893000	0	+	2	0	137	122	2.0
CP008925.1	h6.sal.bam	other	3893001	3893001	0	+	1	8	138	122	1.0
CP008925.1	h6.sal.bam	other	3893002	3893002	0	+	1	1	136	116	1.0
CP008925.1	h6.sal.bam	other	3893003	3893003	0	+	3	0	139	117	3.0
CP008925.1	h6.sal.bam	other	3893004	3893004	0	+	0	0	138	118	0.0
CP008925.1	h6.sal.bam	other	3893005	3893005	0	+	5	1	143	119	5.0
CP008925.1	h6.sal.bam	other	3893006	3893006	0	+	0	2	143	121	0.0
CP008925.1	h6.sal.bam	other	3893007	3893007	0	+	1	1	142	120	0.6666666666666666
CP008925.1	h6.sal.bam	other	3893008	3893008	0	+	4	0	146	120	2.0
CP008925.1	h6.sal.bam	other	3893009	3893009	0	+	3	0	146	120	1.5
CP008925.1	h6.sal.bam	other	3893010	3893010	0	+	0	1	139	121	0.0
CP008925.1	h6.sal.bam	other	3893011	3893011	0	+	0	2	138	122	0.0
CP008925.1	h6.sal.bam	other	3893012	3893012	0	+	2	1	140	120	1.0
CP008925.1	h6.sal.bam	other	3893013	3893013	0	+	2	1	135	124	1.0
CP008925.1	h6.sal.bam	other	3893014	3893014	0	+	0	1	134	125	0.0
CP008925.1	h6.sal.bam	other	3893015	3893015	0	+	0	2	134	125	0.0
CP008925.1	h6.sal.bam	other	3893016	3893016	0	+	2	2	136	124	1.0
CP008925.1	h6.sal.bam	other	3893017	3893017	0	+	3	4	139	122	1.5
CP008925.1	h6.sal.bam	other	3893018	3893018	0	+	1	1	138	118	0.5
CP008925.1	h6.sal.bam	other	3893019	3893019	0	+	1	2	135	118	0.5
CP008925.1	h6.sal.bam	other	3893020	3893020	0	+	0	3	133	118	0.0
CP008925.1	h6.sal.bam	other	3893021	3893021	0	+	3	2	135	115	1.5
CP008925.1	h6.sal.bam	other	3893022	3893022	0	+	2	1	137	115	1.0
CP008925.1	h6.sal.bam	other	3893023	3893023	0	+	2	0	133	119	1.0
CP008925.1	h6.sal.bam	other	3893024	3893024	0	+	5	0	134	119	2.5
CP008925.1	h6.sal.bam	other	3893025	3893025	0	+	1	2	135	121	0.5
CP008925.1	h6.sal.bam	other	3893026	3893026	0	+	0	1	135	122	0.0
CP008925.1	h6.sal.bam	other	3893027	3893027	0	+	0	0	132	122	0.0
CP008925.1	h6.sal.bam	other	3893028	3893028	0	+	0	1	130	122	0.0
CP008925.1	h6.sal.bam	other	3893029	3893029	0	+	3	1	125	127	2.0
CP008925.1	h6.sal.bam	other	3893030	3893030	0	+	2	2	124	128	1.0
CP008925.1	h6.sal.bam	other	3893031	3893031	0	+	1	7	125	127	0.6666666666666666
CP008925.1	h6.sal.bam	other	3893032	3893032	0	+	5	3	130	121	5.0
CP008925.1	h6.sal.bam	other	3893033	3893033	0	+	1	2	130	119	0.6666666666666666
CP008925.1	h6.sal.bam	other	3893034	3893034	0	+	2	1	131	118	1.3333333333333333
CP008925.1	h6.sal.bam	other	3893035	3893035	0	+	4	2	134	120	2.0
CP008925.1	h6.sal.bam	other	3893036	3893036	0	+	2	1	135	118	1.0
CP008925.1	h6.sal.bam	other	3893037	3893037	0	+	2	1	127	117	1.0
CP008925.1	h6.sal.bam	other	3893038	3893038	0	+	1	3	128	116	0.5
CP008925.1	h6.sal.bam	other	3893039	3893039	0	+	3	2	131	113	1.5
CP008925.1	h6.sal.bam	other	3893040	3893040	0	+	1	8	132	112	0.5
CP008925.1	h6.sal.bam	other	3893041	3893041	0	+	1	3	133	104	0.5
CP008925.1	h6.sal.bam	other	3893042	3893042	0	+	5	4	137	104	2.5
CP008925.1	h6.sal.bam	other	3893043	3893043	0	+	1	1	134	103	0.5
CP008925.1	h6.sal.bam	other	3893044	3893044	0	+	0	1	133	105	0.0
CP008925.1	h6.sal.bam	other	3893045	3893045	0	+	1	1	125	105	0.5
CP008925.1	h6.sal.bam	other	3893046	3893046	0	+	0	5	125	108	0.0
CP008925.1	h6.sal.bam	other	3893047	3893047	0	+	3	4	128	105	1.5
CP008925.1	h6.sal.bam	other	3893048	3893048	0	+	1	2	125	103	0.5
CP008925.1	h6.sal.bam	other	3893049	3893049	0	+	1	0	124	101	0.5
CP008925.1	h6.sal.bam	other	3893050	3893050	0	+	0	0	122	101	0.0
CP008925.1	h6.sal.bam	other	3893051	3893051	0	+	2	2	122	102	1.0
CP008925.1	h6.sal.bam	other	3893052	3893052	0	+	0	1	120	101	0.0
CP008925.1	h6.sal.bam	other	3893053	3893053	0	+	3	0	117	100	1.5
CP008925.1	h6.sal.bam	other	3893054	3893054	0	+	2	0	116	100	1.0
CP008925.1	h6.sal.bam	other	3893055	3893055	0	+	3	0	119	107	1.5
CP008925.1	h6.sal.bam	other	3893056	3893056	0	+	3	1	120	109	1.5
CP008925.1	h6.sal.bam	other	3893057	3893057	0	+	4	2	121	111	2.0
CP008925.1	h6.sal.bam	other	3893058	3893058	0	+	2	1	123	109	1.0
CP008925.1	h6.sal.bam	other	3893059	3893059	0	+	4	1	126	108	2.0
CP008925.1	h6.sal.bam	other	3893060	3893060	0	+	4	4	130	107	2.0
CP008925.1	h6.sal.bam	other	3893061	3893061	0	+	0	2	129	109	0.0
CP008925.1	h6.sal.bam	other	3893062	3893062	0	+	1	0	128	107	0.6666666666666666
CP008925.1	h6.sal.bam	other	3893063	3893063	0	+	0	0	127	107	0.0
CP008925.1	h6.sal.bam	other	3893064	3893064	0	+	3	1	129	116	3.0
CP008925.1	h6.sal.bam	other	3893065	3893065	0	+	1	0	129	115	1.0
CP008925.1	h6.sal.bam	other	3893066	3893066	0	+	3	2	129	117	3.0
CP008925.1	h6.sal.bam	other	3893067	3893067	0	+	2	0	130	115	2.0
CP008925.1	h6.sal.bam	other	3893068	3893068	0	+	3	1	127	115	3.0
CP008925.1	h6.sal.bam	other	3893069	3893069	0	+	2	2	129	115	2.0
CP008925.1	h6.sal.bam	other	3893070	3893070	0	+	1	0	128	113	1.0
CP008925.1	h6.sal.bam	other	3893071	3893071	0	+	0	1	128	113	0.0
CP008925.1	h6.sal.bam	other	3893072	3893072	0	+	5	2	133	113	5.0
CP008925.1	h6.sal.bam	other	3893073	3893073	0	+	1	2	134	111	1.0
CP008925.1	h6.sal.bam	other	3893074	3893074	0	+	2	4	134	111	2.0
CP008925.1	h6.sal.bam	other	3893075	3893075	0	+	2	0	134	110	2.0
CP008925.1	h6.sal.bam	other	3893076	3893076	0	+	2	1	134	111	2.0
CP008925.1	h6.sal.bam	other	3893077	3893077	0	+	4	2	136	110	4.0
CP008925.1	h6.sal.bam	other	3893078	3893078	0	+	4	1	138	110	4.0
CP008925.1	h6.sal.bam	other	3893079	3893079	0	+	0	1	138	110	0.0
CP008925.1	h6.sal.bam	other	3893080	3893080	0	+	4	3	137	113	4.0
CP008925.1	h6.sal.bam	other	3893081	3893081	0	+	1	1	138	112	1.0
CP008925.1	h6.sal.bam	other	3893082	3893082	0	+	1	1	138	113	1.0
CP008925.1	h6.sal.bam	other	3893083	3893083	0	+	2	0	135	113	2.0
CP008925.1	h6.sal.bam	other	3893084	3893084	0	+	1	1	134	114	1.0
CP008925.1	h6.sal.bam	other	3893085	3893085	0	+	2	2	136	113	2.0
CP008925.1	h6.sal.bam	other	3893086	3893086	0	+	4	0	140	111	4.0
CP008925.1	h6.sal.bam	other	3893087	3893087	0	+	1	6	139	111	1.0
CP008925.1	h6.sal.bam	other	3893088	3893088	0	+	0	3	136	106	0.0
CP008925.1	h6.sal.bam	other	3893089	3893089	0	+	2	0	137	103	2.0
CP008925.1	h6.sal.bam	other	3893090	3893090	0	+	2	1	137	103	2.0
CP008925.1	h6.sal.bam	other	3893091	3893091	0	+	0	0	137	106	0.0
CP008925.1	h6.sal.bam	other	3893092	3893092	0	+	2	0	136	111	2.0
CP008925.1	h6.sal.bam	other	3893093	3893093	0	+	0	1	136	114	0.0
CP008925.1	h6.sal.bam	other	3893094	3893094	0	+	0	2	136	114	0.0
CP008925.1	h6.sal.bam	other	3893095	3893095	0	+	0	0	135	112	0.0
CP008925.1	h6.sal.bam	other	3893096	3893096	0	+	1	2	133	115	1.0
CP008925.1	h6.sal.bam	other	3893097	3893097	0	+	1	5	133	116	1.0
CP008925.1	h6.sal.bam	other	3893098	3893098	0	+	9	0	140	111	9.0
CP008925.1	h6.sal.bam	other	3893099	3893099	0	+	4	2	139	111	4.0
CP008925.1	h6.sal.bam	other	3893100	3893100	0	+	1	3	139	113	1.0
CP008925.1	h6.sal.bam	other	3893101	3893101	0	+	0	1	139	112	0.0
CP008925.1	h6.sal.bam	other	3893102	3893102	0	+	2	4	141	111	2.0
CP008925.1	h6.sal.bam	other	3893103	3893103	0	+	4	2	145	112	4.0
CP008925.1	h6.sal.bam	other	3893104	3893104	0	+	0	2	142	110	0.0
CP008925.1	h6.sal.bam	other	3893105	3893105	0	+	1	2	141	108	1.0
CP008925.1	h6.sal.bam	other	3893106	3893106	0	+	0	2	139	176	0.0
CP008925.1	h6.sal.bam	other	3893107	3893107	0	+	0	0	133	180	0.0
CP008925.1	h6.sal.bam	other	3893108	3893108	0	+	2	2	135	188	2.0
CP008925.1	h6.sal.bam	other	3893109	3893109	0	+	2	2	135	187	2.0
CP008925.1	h6.sal.bam	other	3893110	3893110	0	+	1	0	132	186	1.0
CP008925.1	h6.sal.bam	other	3893111	3893111	0	+	1	0	130	186	1.0
CP008925.1	h6.sal.bam	other	3893112	3893112	0	+	1	0	128	188	1.0
CP008925.1	h6.sal.bam	other	3893113	3893113	0	+	1	0	127	188	1.0
CP008925.1	h6.sal.bam	other	3893114	3893114	0	+	0	1	125	190	0.0
CP008925.1	h6.sal.bam	other	3893115	3893115	0	+	0	3	125	190	0.0
CP008925.1	h6.sal.bam	other	3893116	3893116	0	+	2	0	126	191	2.0
CP008925.1	h6.sal.bam	other	3893117	3893117	0	+	0	3	122	191	0.0
CP008925.1	h6.sal.bam	other	3893118	3893118	0	+	1	3	122	196	1.0
CP008925.1	h6.sal.bam	other	3893119	3893119	0	+	0	1	122	196	0.0
CP008925.1	h6.sal.bam	other	3893120	3893120	0	+	0	3	121	196	0.0
CP008925.1	h6.sal.bam	other	3893121	3893121	0	+	2	2	122	194	2.0
CP008925.1	h6.sal.bam	other	3893122	3893122	0	+	3	2	124	195	3.0
CP008925.1	h6.sal.bam	other	3893123	3893123	0	+	3	1	125	270	3.0
CP008925.1	h6.sal.bam	other	3893124	3893124	0	+	3	0	128	270	3.0
CP008925.1	h6.sal.bam	other	3893125	3893125	0	+	0	0	127	279	0.0
CP008925.1	h6.sal.bam	other	3893126	3893126	0	+	0	1	126	283	0.0
CP008925.1	h6.sal.bam	other	3893127	3893127	0	+	2	2	126	285	2.0
CP008925.1	h6.sal.bam	other	3893128	3893128	0	+	1	1	124	283	1.0
CP008925.1	h6.sal.bam	other	3893129	3893129	0	+	1	5	125	283	1.0
CP008925.1	h6.sal.bam	other	3893130	3893130	0	+	3	2	125	279	3.0
CP008925.1	h6.sal.bam	other	3893131	3893131	0	+	2	2	124	279	2.0
CP008925.1	h6.sal.bam	other	3893132	3893132	0	+	1	0	122	278	1.0
CP008925.1	h6.sal.bam	other	3893133	3893133	0	+	1	2	116	279	1.0
CP008925.1	h6.sal.bam	other	3893134	3893134	0	+	1	2	117	279	1.0
CP008925.1	h6.sal.bam	other	3893135	3893135	0	+	0	2	112	278	0.0
CP008925.1	h6.sal.bam	other	3893136	3893136	0	+	1	3	113	276	1.0
CP008925.1	h6.sal.bam	other	3893137	3893137	0	+	1	0	114	273	1.0
CP008925.1	h6.sal.bam	GAAC	3893138	3893138	3893146	+	0	7	113	278	0.0
CP008925.1	h6.sal.bam	other	3893139	3893139	0	+	2	1	113	271	2.0
CP008925.1	h6.sal.bam	GAAC	3893140	3893140	3893146	+	2	0	114	271	2.0
CP008925.1	h6.sal.bam	other	3893141	3893141	0	+	1	0	112	271	1.0
CP008925.1	h6.sal.bam	other	3893142	3893142	0	+	2	1	113	272	2.0
CP008925.1	h6.sal.bam	other	3893143	3893143	0	+	0	0	110	274	0.0
CP008925.1	h6.sal.bam	other	3893144	3893144	0	+	0	0	108	275	0.0
CP008925.1	h6.sal.bam	other	3893145	3893145	0	+	3	1	110	279	3.0
CP008925.1	h6.sal.bam	other	3893146	3893146	0	+	2	0	112	278	2.0
CP008925.1	h6.sal.bam	other	3893147	3893147	0	+	0	1	106	281	0.0
CP008925.1	h6.sal.bam	other	3893148	3893148	0	+	0	0	104	280	0.0
CP008925.1	h6.sal.bam	other	3893149	3893149	0	+	0	3	104	280	0.0
CP008925.1	h6.sal.bam	other	3893150	3893150	0	+	0	1	101	279	0.0
CP008925.1	h6.sal.bam	other	3893151	3893151	0	+	1	0	101	280	1.0
CP008925.1	h6.sal.bam	other	3893152	3893152	0	+	0	2	97	280	0.0
CP008925.1	h6.sal.bam	other	3893153	3893153	0	+	3	2	96	278	3.0
CP008925.1	h6.sal.bam	other	3893154	3893154	0	+	2	3	98	286	2.0
CP008925.1	h6.sal.bam	GAAC	3893155	3893155	3893146	+	0	2	94	284	0.0
CP008925.1	h6.sal.bam	other	3893156	3893156	0	+	1	2	94	282	1.0
CP008925.1	h6.sal.bam	GAAC	3893157	3893157	3893146	+	3	1	96	283	3.0
CP008925.1	h6.sal.bam	other	3893158	3893158	0	+	2	1	96	284	2.0
CP008925.1	h6.sal.bam	other	3893159	3893159	0	+	2	0	97	285	2.0
CP008925.1	h6.sal.bam	other	3893160	3893160	0	+	3	0	98	285	3.0
CP008925.1	h6.sal.bam	other	3893161	3893161	0	+	2	0	96	285	2.0
CP008925.1	h6.sal.bam	other	3893162	3893162	0	+	1	1	96	289	1.0
CP008925.1	h6.sal.bam	other	3893163	3893163	0	+	2	2	98	288	2.0
CP008925.1	h6.sal.bam	other	3893164	3893164	0	+	3	2	98	289	3.0
CP008925.1	h6.sal.bam	other	3893165	3893165	0	+	1	2	99	287	1.0
CP008925.1	h6.sal.bam	other	3893166	3893166	0	+	2	3	101	285	2.0
CP008925.1	h6.sal.bam	other	3893167	3893167	0	+	2	3	100	282	2.0
CP008925.1	h6.sal.bam	other	3893168	3893168	0	+	3	1	103	279	3.0
CP008925.1	h6.sal.bam	other	3893169	3893169	0	+	0	1	103	278	0.0
CP008925.1	h6.sal.bam	other	3893170	3893170	0	+	1	2	104	277	1.0
CP008925.1	h6.sal.bam	other	3893171	3893171	0	+	1	3	102	275	1.0
CP008925.1	h6.sal.bam	other	3893172	3893172	0	+	0	0	101	276	0.0
CP008925.1	h6.sal.bam	other	3893173	3893173	0	+	1	1	95	276	1.0
CP008925.1	h6.sal.bam	other	3893174	3893174	0	+	1	3	92	275	1.0
CP008925.1	h6.sal.bam	other	3893175	3893175	0	+	2	3	93	272	2.0
CP008925.1	h6.sal.bam	other	3893176	3893176	0	+	0	2	93	270	0.0
CP008925.1	h6.sal.bam	other	3893177	3893177	0	+	2	2	92	268	2.0
CP008925.1	h6.sal.bam	other	3893178	3893178	0	+	0	0	88	270	0.0
CP008925.1	h6.sal.bam	other	3893179	3893179	0	+	0	2	88	272	0.0
CP008925.1	h6.sal.bam	GAAC	3893180	3893180	3893188	+	1	77	88	270	1.0
CP008925.1	h6.sal.bam	other	3893181	3893181	0	+	2	1	90	195	2.0
CP008925.1	h6.sal.bam	GAAC	3893182	3893182	3893188	+	91	6	181	196	91.0
CP008925.1	h6.sal.bam	other	3893183	3893183	0	+	0	1	176	190	0.0
CP008925.1	h6.sal.bam	other	3893184	3893184	0	+	0	1	176	196	0.0
CP008925.1	h6.sal.bam	other	3893185	3893185	0	+	3	0	178	196	3.0
CP008925.1	h6.sal.bam	other	3893186	3893186	0	+	1	1	176	197	1.0
CP008925.1	h6.sal.bam	other	3893187	3893187	0	+	1	0	176	196	1.0
CP008925.1	h6.sal.bam	other	3893188	3893188	0	+	3	1	179	197	3.0
CP008925.1	h6.sal.bam	other	3893189	3893189	0	+	10	1	189	199	10.0
CP008925.1	h6.sal.bam	other	3893190	3893190	0	+	2	4	189	198	2.0
CP008925.1	h6.sal.bam	other	3893191	3893191	0	+	2	5	191	194	2.0
CP008925.1	h6.sal.bam	other	3893192	3893192	0	+	4	3	194	189	4.0
CP008925.1	h6.sal.bam	other	3893193	3893193	0	+	0	3	194	188	0.0
CP008925.1	h6.sal.bam	other	3893194	3893194	0	+	0	1	194	185	0.0
CP008925.1	h6.sal.bam	other	3893195	3893195	0	+	0	1	193	186	0.0
CP008925.1	h6.sal.bam	other	3893196	3893196	0	+	1	5	193	185	1.0
CP008925.1	h6.sal.bam	GAAC	3893197	3893197	3893188	+	0	98	191	183	0.0
CP008925.1	h6.sal.bam	other	3893198	3893198	0	+	0	0	184	87	0.0
CP008925.1	h6.sal.bam	GAAC	3893199	3893199	3893188	+	86	1	270	92	86.0
CP008925.1	h6.sal.bam	other	3893200	3893200	0	+	2	1	272	92	2.0
CP008925.1	h6.sal.bam	other	3893201	3893201	0	+	0	0	272	92	0.0
CP008925.1	h6.sal.bam	other	3893202	3893202	0	+	5	0	276	93	5.0
CP008925.1	h6.sal.bam	other	3893203	3893203	0	+	7	0	282	93	7.0
CP008925.1	h6.sal.bam	other	3893204	3893204	0	+	0	2	278	93	0.0
CP008925.1	h6.sal.bam	other	3893205	3893205	0	+	1	0	278	99	1.0
CP008925.1	h6.sal.bam	other	3893206	3893206	0	+	0	1	277	100	0.0
CP008925.1	h6.sal.bam	other	3893207	3893207	0	+	5	1	281	99	5.0
CP008925.1	h6.sal.bam	other	3893208	3893208	0	+	2	2	282	101	2.0
CP008925.1	h6.sal.bam	other	3893209	3893209	0	+	1	1	281	100	1.0
CP008925.1	h6.sal.bam	other	3893210	3893210	0	+	3	0	284	99	3.0
CP008925.1	h6.sal.bam	other	3893211	3893211	0	+	2	3	285	99	2.0
CP008925.1	h6.sal.bam	other	3893212	3893212	0	+	2	2	286	100	2.0
CP008925.1	h6.sal.bam	other	3893213	3893213	0	+	1	0	287	100	1.0
CP008925.1	h6.sal.bam	other	3893214	3893214	0	+	1	0	284	100	1.0
CP008925.1	h6.sal.bam	other	3893215	3893215	0	+	1	0	285	100	1.0
CP008925.1	h6.sal.bam	other	3893216	3893216	0	+	1	1	286	101	1.0
CP008925.1	h6.sal.bam	other	3893217	3893217	0	+	0	1	285	100	0.0
CP008925.1	h6.sal.bam	other	3893218	3893218	0	+	0	1	285	104	0.0
CP008925.1	h6.sal.bam	other	3893219	3893219	0	+	1	3	286	107	1.0
CP008925.1	h6.sal.bam	other	3893220	3893220	0	+	1	0	283	104	1.0
CP008925.1	h6.sal.bam	other	3893221	3893221	0	+	2	3	285	105	2.0
CP008925.1	h6.sal.bam	other	3893222	3893222	0	+	1	0	286	102	1.0
CP008925.1	h6.sal.bam	other	3893223	3893223	0	+	0	0	286	102	0.0
CP008925.1	h6.sal.bam	other	3893224	3893224	0	+	2	1	288	102	2.0
CP008925.1	h6.sal.bam	other	3893225	3893225	0	+	2	2	288	106	2.0
CP008925.1	h6.sal.bam	other	3893226	3893226	0	+	1	3	289	104	1.0
CP008925.1	h6.sal.bam	other	3893227	3893227	0	+	3	3	290	101	3.0
CP008925.1	h6.sal.bam	other	3893228	3893228	0	+	0	5	289	98	0.0
CP008925.1	h6.sal.bam	other	3893229	3893229	0	+	0	1	287	101	0.0
CP008925.1	h6.sal.bam	other	3893230	3893230	0	+	0	0	286	101	0.0
CP008925.1	h6.sal.bam	other	3893231	3893231	0	+	2	2	286	101	2.0
CP008925.1	h6.sal.bam	other	3893232	3893232	0	+	1	2	285	102	1.0
CP008925.1	h6.sal.bam	other	3893233	3893233	0	+	3	4	287	103	3.0
CP008925.1	h6.sal.bam	other	3893234	3893234	0	+	3	0	288	99	3.0
CP008925.1	h6.sal.bam	other	3893235	3893235	0	+	6	3	293	102	6.0
CP008925.1	h6.sal.bam	other	3893236	3893236	0	+	0	0	290	104	0.0
CP008925.1	h6.sal.bam	other	3893237	3893237	0	+	0	2	290	109	0.0
CP008925.1	h6.sal.bam	other	3893238	3893238	0	+	2	1	290	112	2.0
CP008925.1	h6.sal.bam	other	3893239	3893239	0	+	4	0	290	113	4.0
CP008925.1	h6.sal.bam	other	3893240	3893240	0	+	0	0	288	116	0.0
CP008925.1	h6.sal.bam	other	3893241	3893241	0	+	0	0	286	116	0.0
CP008925.1	h6.sal.bam	other	3893242	3893242	0	+	1	0	284	118	1.0
CP008925.1	h6.sal.bam	other	3893243	3893243	0	+	0	2	284	118	0.0
CP008925.1	h6.sal.bam	other	3893244	3893244	0	+	0	2	284	119	0.0
CP008925.1	h6.sal.bam	other	3893245	3893245	0	+	0	0	283	119	0.0
CP008925.1	h6.sal.bam	other	3893246	3893246	0	+	3	0	284	119	3.0
CP008925.1	h6.sal.bam	other	3893247	3893247	0	+	1	0	285	119	1.0
CP008925.1	h6.sal.bam	other	3893248	3893248	0	+	1	0	285	121	1.0
CP008925.1	h6.sal.bam	other	3893249	3893249	0	+	2	0	286	122	2.0
CP008925.1	h6.sal.bam	other	3893250	3893250	0	+	2	1	286	126	2.0
CP008925.1	h6.sal.bam	GTTC	3893251	3893251	3893259	+	0	1	286	125	0.0
CP008925.1	h6.sal.bam	other	3893252	3893252	0	+	1	4	285	124	1.0
CP008925.1	h6.sal.bam	GTTC	3893253	3893253	3893259	+	2	2	287	123	2.0
CP008925.1	h6.sal.bam	other	3893254	3893254	0	+	1	0	285	125	1.0
CP008925.1	h6.sal.bam	other	3893255	3893255	0	+	3	3	285	127	3.0
CP008925.1	h6.sal.bam	other	3893256	3893256	0	+	1	4	281	126	1.0
CP008925.1	h6.sal.bam	other	3893257	3893257	0	+	1	2	200	125	1.0
CP008925.1	h6.sal.bam	other	3893258	3893258	0	+	4	1	204	126	4.0
CP008925.1	h6.sal.bam	other	3893259	3893259	0	+	9	1	213	126	9.0
CP008925.1	h6.sal.bam	other	3893260	3893260	0	+	0	1	210	125	0.0
CP008925.1	h6.sal.bam	other	3893261	3893261	0	+	3	0	212	125	3.0
CP008925.1	h6.sal.bam	other	3893262	3893262	0	+	0	1	211	129	0.0
CP008925.1	h6.sal.bam	other	3893263	3893263	0	+	3	3	199	132	3.0
CP008925.1	h6.sal.bam	other	3893264	3893264	0	+	0	0	199	130	0.0
CP008925.1	h6.sal.bam	other	3893265	3893265	0	+	0	0	199	131	0.0
CP008925.1	h6.sal.bam	other	3893266	3893266	0	+	0	2	197	131	0.0
CP008925.1	h6.sal.bam	other	3893267	3893267	0	+	2	0	195	130	2.0
CP008925.1	h6.sal.bam	GTTC	3893268	3893268	3893259	+	5	0	200	134	5.0
CP008925.1	h6.sal.bam	other	3893269	3893269	0	+	0	2	200	134	0.0
CP008925.1	h6.sal.bam	GTTC	3893270	3893270	3893259	+	7	0	205	135	7.0
CP008925.1	h6.sal.bam	other	3893271	3893271	0	+	2	4	207	135	2.0
CP008925.1	h6.sal.bam	other	3893272	3893272	0	+	0	3	206	134	0.0
CP008925.1	h6.sal.bam	other	3893273	3893273	0	+	0	2	203	135	0.0
CP008925.1	h6.sal.bam	other	3893274	3893274	0	+	1	0	123	135	1.0
CP008925.1	h6.sal.bam	other	3893275	3893275	0	+	1	1	122	139	1.0
CP008925.1	h6.sal.bam	other	3893276	3893276	0	+	2	2	124	140	2.0
CP008925.1	h6.sal.bam	other	3893277	3893277	0	+	1	1	120	139	1.0
CP008925.1	h6.sal.bam	other	3893278	3893278	0	+	2	2	115	141	2.0
CP008925.1	h6.sal.bam	other	3893279	3893279	0	+	0	4	115	139	0.0
CP008925.1	h6.sal.bam	other	3893280	3893280	0	+	1	1	115	137	1.0
CP008925.1	h6.sal.bam	other	3893281	3893281	0	+	1	0	116	136	1.0
CP008925.1	h6.sal.bam	other	3893282	3893282	0	+	3	3	114	136	3.0
CP008925.1	h6.sal.bam	other	3893283	3893283	0	+	0	2	112	134	0.0
CP008925.1	h6.sal.bam	other	3893284	3893284	0	+	0	0	108	136	0.0
CP008925.1	h6.sal.bam	other	3893285	3893285	0	+	1	4	109	139	1.0
CP008925.1	h6.sal.bam	other	3893286	3893286	0	+	0	0	107	138	0.0
CP008925.1	h6.sal.bam	other	3893287	3893287	0	+	0	2	103	138	0.0
CP008925.1	h6.sal.bam	other	3893288	3893288	0	+	1	1	104	136	1.0
CP008925.1	h6.sal.bam	other	3893289	3893289	0	+	3	0	107	137	3.0
CP008925.1	h6.sal.bam	other	3893290	3893290	0	+	7	0	113	138	7.0
CP008925.1	h6.sal.bam	other	3893291	3893291	0	+	3	1	115	139	3.0
CP008925.1	h6.sal.bam	other	3893292	3893292	0	+	0	4	115	138	0.0
CP008925.1	h6.sal.bam	other	3893293	3893293	0	+	2	4	117	134	2.0
CP008925.1	h6.sal.bam	other	3893294	3893294	0	+	0	0	116	130	0.0
CP008925.1	h6.sal.bam	other	3893295	3893295	0	+	0	1	115	141	0.0
CP008925.1	h6.sal.bam	other	3893296	3893296	0	+	1	1	114	142	1.0
CP008925.1	h6.sal.bam	other	3893297	3893297	0	+	1	2	114	142	1.0
CP008925.1	h6.sal.bam	other	3893298	3893298	0	+	1	3	115	140	1.0
CP008925.1	h6.sal.bam	other	3893299	3893299	0	+	4	1	117	139	4.0
CP008925.1	h6.sal.bam	other	3893300	3893300	0	+	1	3	116	142	1.0
CP008925.1	h6.sal.bam	other	3893301	3893301	0	+	0	0	112	142	0.0
CP008925.1	h6.sal.bam	other	3893302	3893302	0	+	1	3	113	143	1.0
CP008925.1	h6.sal.bam	other	3893303	3893303	0	+	2	0	115	141	2.0
CP008925.1	h6.sal.bam	other	3893304	3893304	0	+	1	1	116	143	1.0
CP008925.1	h6.sal.bam	other	3893305	3893305	0	+	2	2	116	142	2.0
CP008925.1	h6.sal.bam	other	3893306	3893306	0	+	2	1	118	140	2.0
CP008925.1	h6.sal.bam	other	3893307	3893307	0	+	1	3	116	139	1.0
CP008925.1	h6.sal.bam	other	3893308	3893308	0	+	0	1	113	136	0.0
CP008925.1	h6.sal.bam	other	3893309	3893309	0	+	3	3	113	142	3.0
CP008925.1	h6.sal.bam	other	3893310	3893310	0	+	2	5	110	140	2.0
CP008925.1	h6.sal.bam	other	3893311	3893311	0	+	3	6	113	137	3.0
CP008925.1	h6.sal.bam	other	3893312	3893312	0	+	2	5	115	132	2.0
CP008925.1	h6.sal.bam	other	3893313	3893313	0	+	4	1	116	127	4.0
CP008925.1	h6.sal.bam	other	3893314	3893314	0	+	2	2	115	126	2.0
CP008925.1	h6.sal.bam	other	3893315	3893315	0	+	1	0	116	126	1.0
CP008925.1	h6.sal.bam	other	3893316	3893316	0	+	1	2	117	126	1.0
CP008925.1	h6.sal.bam	other	3893317	3893317	0	+	3	1	118	128	3.0
CP008925.1	h6.sal.bam	other	3893318	3893318	0	+	2	2	120	128	2.0
CP008925.1	h6.sal.bam	other	3893319	3893319	0	+	4	2	124	128	4.0
CP008925.1	h6.sal.bam	other	3893320	3893320	0	+	1	0	125	126	1.0
CP008925.1	h6.sal.bam	other	3893321	3893321	0	+	1	2	123	127	1.0
CP008925.1	h6.sal.bam	other	3893322	3893322	0	+	0	1	122	128	0.0
CP008925.1	h6.sal.bam	other	3893323	3893323	0	+	1	1	121	128	1.0
CP008925.1	h6.sal.bam	other	3893324	3893324	0	+	1	3	121	127	1.0
CP008925.1	h6.sal.bam	other	3893325	3893325	0	+	2	0	121	125	2.0
CP008925.1	h6.sal.bam	other	3893326	3893326	0	+	1	2	122	125	1.0
CP008925.1	h6.sal.bam	other	3893327	3893327	0	+	5	1	124	126	5.0
CP008925.1	h6.sal.bam	other	3893328	3893328	0	+	0	4	124	128	0.0
CP008925.1	h6.sal.bam	other	3893329	3893329	0	+	1	2	120	125	1.0
CP008925.1	h6.sal.bam	other	3893330	3893330	0	+	1	2	121	128	1.0
CP008925.1	h6.sal.bam	other	3893331	3893331	0	+	1	3	122	129	1.0
CP008925.1	h6.sal.bam	other	3893332	3893332	0	+	1	3	122	128	1.0
CP008925.1	h6.sal.bam	other	3893333	3893333	0	+	4	1	122	127	4.0
CP008925.1	h6.sal.bam	other	3893334	3893334	0	+	1	2	115	127	1.0
CP008925.1	h6.sal.bam	other	3893335	3893335	0	+	1	3	114	125	1.0
CP008925.1	h6.sal.bam	other	3893336	3893336	0	+	3	1	117	136	3.0
CP008925.1	h6.sal.bam	other	3893337	3893337	0	+	0	4	117	135	0.0
CP008925.1	h6.sal.bam	other	3893338	3893338	0	+	3	1	117	135	2.0
CP008925.1	h6.sal.bam	other	3893339	3893339	0	+	4	0	121	135	4.0
CP008925.1	h6.sal.bam	other	3893340	3893340	0	+	3	0	124	138	3.0
CP008925.1	h6.sal.bam	other	3893341	3893341	0	+	0	1	122	142	0.0
CP008925.1	h6.sal.bam	other	3893342	3893342	0	+	2	4	119	142	2.0
CP008925.1	h6.sal.bam	other	3893343	3893343	0	+	1	2	119	142	1.0
CP008925.1	h6.sal.bam	other	3893344	3893344	0	+	2	1	115	141	2.0
CP008925.1	h6.sal.bam	other	3893345	3893345	0	+	0	3	115	143	0.0
CP008925.1	h6.sal.bam	other	3893346	3893346	0	+	1	4	114	145	1.0
CP008925.1	h6.sal.bam	other	3893347	3893347	0	+	1	2	115	142	1.0
CP008925.1	h6.sal.bam	other	3893348	3893348	0	+	2	2	117	145	2.0
CP008925.1	h6.sal.bam	other	3893349	3893349	0	+	1	2	117	143	1.0
CP008925.1	h6.sal.bam	other	3893350	3893350	0	+	4	2	120	148	4.0
CP008925.1	h6.sal.bam	other	3893351	3893351	0	+	0	1	117	147	0.0
CP008925.1	h6.sal.bam	other	3893352	3893352	0	+	3	3	120	152	3.0
CP008925.1	h6.sal.bam	other	3893353	3893353	0	+	5	0	123	149	5.0
CP008925.1	h6.sal.bam	other	3893354	3893354	0	+	0	2	123	153	0.0
CP008925.1	h6.sal.bam	other	3893355	3893355	0	+	3	1	125	153	3.0
CP008925.1	h6.sal.bam	other	3893356	3893356	0	+	1	0	125	155	1.0
CP008925.1	h6.sal.bam	other	3893357	3893357	0	+	4	0	126	155	4.0
CP008925.1	h6.sal.bam	other	3893358	3893358	0	+	3	5	129	158	3.0
CP008925.1	h6.sal.bam	other	3893359	3893359	0	+	1	2	130	155	1.0
CP008925.1	h6.sal.bam	other	3893360	3893360	0	+	4	4	133	153	4.0
CP008925.1	h6.sal.bam	other	3893361	3893361	0	+	1	0	134	152	1.0
CP008925.1	h6.sal.bam	other	3893362	3893362	0	+	5	0	139	152	5.0
CP008925.1	h6.sal.bam	other	3893363	3893363	0	+	2	4	140	152	2.0
CP008925.1	h6.sal.bam	other	3893364	3893364	0	+	1	1	138	152	1.0
CP008925.1	h6.sal.bam	other	3893365	3893365	0	+	4	0	135	151	4.0
CP008925.1	h6.sal.bam	other	3893366	3893366	0	+	2	1	134	152	2.0
CP008925.1	h6.sal.bam	other	3893367	3893367	0	+	1	6	135	151	1.0
CP008925.1	h6.sal.bam	other	3893368	3893368	0	+	9	2	142	149	9.0
CP008925.1	h6.sal.bam	other	3893369	3893369	0	+	2	0	144	149	2.0
CP008925.1	h6.sal.bam	other	3893370	3893370	0	+	0	2	144	152	0.0
CP008925.1	h6.sal.bam	other	3893371	3893371	0	+	2	1	145	157	2.0
CP008925.1	h6.sal.bam	other	3893372	3893372	0	+	1	0	145	159	1.0
CP008925.1	h6.sal.bam	other	3893373	3893373	0	+	2	2	146	159	2.0
CP008925.1	h6.sal.bam	other	3893374	3893374	0	+	2	4	144	157	2.0
CP008925.1	h6.sal.bam	other	3893375	3893375	0	+	1	3	144	162	1.0
CP008925.1	h6.sal.bam	other	3893376	3893376	0	+	2	2	146	159	2.0
CP008925.1	h6.sal.bam	other	3893377	3893377	0	+	4	1	149	159	4.0
CP008925.1	h6.sal.bam	other	3893378	3893378	0	+	0	2	147	159	0.0
CP008925.1	h6.sal.bam	other	3893379	3893379	0	+	0	0	146	159	0.0
CP008925.1	h6.sal.bam	other	3893380	3893380	0	+	3	1	147	160	3.0
CP008925.1	h6.sal.bam	other	3893381	3893381	0	+	5	0	149	160	5.0
CP008925.1	h6.sal.bam	other	3893382	3893382	0	+	3	2	152	164	3.0
CP008925.1	h6.sal.bam	other	3893383	3893383	0	+	3	2	155	164	3.0
CP008925.1	h6.sal.bam	other	3893384	3893384	0	+	0	2	147	163	0.0
CP008925.1	h6.sal.bam	other	3893385	3893385	0	+	1	2	148	161	1.0
CP008925.1	h6.sal.bam	other	3893386	3893386	0	+	1	1	149	159	1.0
CP008925.1	h6.sal.bam	other	3893387	3893387	0	+	1	0	148	158	0.6666666666666666
CP008925.1	h6.sal.bam	other	3893388	3893388	0	+	2	2	146	164	1.3333333333333333
CP008925.1	h6.sal.bam	other	3893389	3893389	0	+	1	0	145	166	1.0
CP008925.1	h6.sal.bam	other	3893390	3893390	0	+	0	3	144	167	0.0
CP008925.1	h6.sal.bam	other	3893391	3893391	0	+	1	3	144	165	1.0
CP008925.1	h6.sal.bam	other	3893392	3893392	0	+	1	2	142	164	1.0
CP008925.1	h6.sal.bam	other	3893393	3893393	0	+	1	1	140	162	0.6666666666666666
CP008925.1	h6.sal.bam	other	3893394	3893394	0	+	0	1	137	161	0.0
CP008925.1	h6.sal.bam	other	3893395	3893395	0	+	5	1	141	160	2.5
CP008925.1	h6.sal.bam	other	3893396	3893396	0	+	3	3	143	159	1.5
CP008925.1	h6.sal.bam	other	3893397	3893397	0	+	3	1	146	159	1.5
CP008925.1	h6.sal.bam	other	3893398	3893398	0	+	1	0	145	163	0.5
CP008925.1	h6.sal.bam	other	3893399	3893399	0	+	1	0	146	164	0.5
CP008925.1	h6.sal.bam	other	3893400	3893400	0	+	4	2	147	168	2.0
CP008925.1	h6.sal.bam	other	3893401	3893401	0	+	0	1	147	166	0.0
CP008925.1	h6.sal.bam	other	3893402	3893402	0	+	0	3	142	165	0.0
CP008925.1	h6.sal.bam	other	3893403	3893403	0	+	0	3	142	171	0.0
CP008925.1	h6.sal.bam	other	3893404	3893404	0	+	1	2	142	168	0.5
CP008925.1	h6.sal.bam	other	3893405	3893405	0	+	1	4	142	169	0.5
CP008925.1	h6.sal.bam	other	3893406	3893406	0	+	0	3	141	166	0.0
CP008925.1	h6.sal.bam	other	3893407	3893407	0	+	2	2	141	163	1.0
CP008925.1	h6.sal.bam	other	3893408	3893408	0	+	2	0	140	161	1.0
CP008925.1	h6.sal.bam	other	3893409	3893409	0	+	1	4	140	163	0.5
CP008925.1	h6.sal.bam	other	3893410	3893410	0	+	2	11	141	160	1.0
CP008925.1	h6.sal.bam	other	3893411	3893411	0	+	2	0	139	151	1.0
CP008925.1	h6.sal.bam	other	3893412	3893412	0	+	0	5	139	151	0.0
CP008925.1	h6.sal.bam	other	3893413	3893413	0	+	2	1	137	148	1.0
CP008925.1	h6.sal.bam	other	3893414	3893414	0	+	2	1	134	148	1.0
CP008925.1	h6.sal.bam	other	3893415	3893415	0	+	1	4	135	150	0.5
CP008925.1	h6.sal.bam	other	3893416	3893416	0	+	3	1	138	148	1.5
CP008925.1	h6.sal.bam	other	3893417	3893417	0	+	1	5	137	147	0.5
CP008925.1	h6.sal.bam	other	3893418	3893418	0	+	0	2	134	146	0.0
CP008925.1	h6.sal.bam	other	3893419	3893419	0	+	3	4	137	144	1.5
CP008925.1	h6.sal.bam	other	3893420	3893420	0	+	1	1	138	140	0.5
CP008925.1	h6.sal.bam	other	3893421	3893421	0	+	3	1	140	147	1.5
CP008925.1	h6.sal.bam	other	3893422	3893422	0	+	2	5	141	148	1.0
CP008925.1	h6.sal.bam	other	3893423	3893423	0	+	2	0	140	145	1.0
CP008925.1	h6.sal.bam	other	3893424	3893424	0	+	1	8	141	145	0.5
CP008925.1	h6.sal.bam	other	3893425	3893425	0	+	5	1	142	138	2.5
CP008925.1	h6.sal.bam	other	3893426	3893426	0	+	0	5	142	142	0.0
CP008925.1	h6.sal.bam	other	3893427	3893427	0	+	1	1	140	137	0.5
CP008925.1	h6.sal.bam	other	3893428	3893428	0	+	1	4	136	137	0.5
CP008925.1	h6.sal.bam	other	3893429	3893429	0	+	7	2	143	133	3.5
CP008925.1	h6.sal.bam	other	3893430	3893430	0	+	2	2	142	133	1.0
CP008925.1	h6.sal.bam	other	3893431	3893431	0	+	1	1	140	131	0.5
CP008925.1	h6.sal.bam	other	3893432	3893432	0	+	1	2	138	131	0.6666666666666666
CP008925.1	h6.sal.bam	other	3893433	3893433	0	+	0	2	134	138	0.0
CP008925.1	h6.sal.bam	other	3893434	3893434	0	+	3	1	137	139	2.0
CP008925.1	h6.sal.bam	other	3893435	3893435	0	+	1	2	129	139	0.6666666666666666
CP008925.1	h6.sal.bam	other	3893436	3893436	0	+	3	3	132	146	1.5
CP008925.1	h6.sal.bam	other	3893437	3893437	0	+	3	0	135	144	1.5
CP008925.1	h6.sal.bam	other	3893438	3893438	0	+	3	0	135	146	1.5
CP008925.1	h6.sal.bam	other	3893439	3893439	0	+	0	0	128	147	0.0
CP008925.1	h6.sal.bam	other	3893440	3893440	0	+	6	1	134	149	3.0
CP008925.1	h6.sal.bam	other	3893441	3893441	0	+	1	2	126	149	0.5
CP008925.1	h6.sal.bam	other	3893442	3893442	0	+	7	2	133	149	3.5
CP008925.1	h6.sal.bam	other	3893443	3893443	0	+	2	3	135	147	1.0
CP008925.1	h6.sal.bam	other	3893444	3893444	0	+	2	5	135	151	1.0
CP008925.1	h6.sal.bam	other	3893445	3893445	0	+	2	5	137	148	1.0
CP008925.1	h6.sal.bam	other	3893446	3893446	0	+	3	3	138	145	1.5
CP008925.1	h6.sal.bam	other	3893447	3893447	0	+	1	2	136	145	0.5
CP008925.1	h6.sal.bam	other	3893448	3893448	0	+	4	5	140	144	2.0
CP008925.1	h6.sal.bam	other	3893449	3893449	0	+	3	1	141	139	1.5
CP008925.1	h6.sal.bam	other	3893450	3893450	0	+	2	0	142	138	1.0
CP008925.1	h6.sal.bam	other	3893451	3893451	0	+	1	2	141	142	0.5
CP008925.1	h6.sal.bam	other	3893452	3893452	0	+	1	1	137	144	0.5
CP008925.1	h6.sal.bam	other	3893453	3893453	0	+	2	2	139	145	1.0
CP008925.1	h6.sal.bam	other	3893454	3893454	0	+	1	1	137	144	0.5
CP008925.1	h6.sal.bam	other	3893455	3893455	0	+	2	2	131	145	1.0
CP008925.1	h6.sal.bam	other	3893456	3893456	0	+	2	2	133	144	1.0
CP008925.1	h6.sal.bam	other	3893457	3893457	0	+	0	2	133	144	0.0
CP008925.1	h6.sal.bam	other	3893458	3893458	0	+	2	1	132	144	1.0
CP008925.1	h6.sal.bam	other	3893459	3893459	0	+	5	1	137	145	2.5
CP008925.1	h6.sal.bam	other	3893460	3893460	0	+	3	3	139	148	1.5
CP008925.1	h6.sal.bam	other	3893461	3893461	0	+	1	2	139	147	0.5
CP008925.1	h6.sal.bam	other	3893462	3893462	0	+	2	1	137	148	1.0
CP008925.1	h6.sal.bam	other	3893463	3893463	0	+	2	3	139	151	1.0
CP008925.1	h6.sal.bam	other	3893464	3893464	0	+	1	1	140	150	0.5
CP008925.1	h6.sal.bam	other	3893465	3893465	0	+	2	1	141	149	1.0
CP008925.1	h6.sal.bam	other	3893466	3893466	0	+	1	2	142	150	0.5
CP008925.1	h6.sal.bam	other	3893467	3893467	0	+	6	0	147	148	3.0
CP008925.1	h6.sal.bam	other	3893468	3893468	0	+	4	0	150	148	2.0
CP008925.1	h6.sal.bam	other	3893469	3893469	0	+	1	0	150	153	0.5
CP008925.1	h6.sal.bam	other	3893470	3893470	0	+	1	1	148	153	0.5
CP008925.1	h6.sal.bam	other	3893471	3893471	0	+	1	2	143	156	0.5
CP008925.1	h6.sal.bam	other	3893472	3893472	0	+	2	6	145	154	1.0
CP008925.1	h6.sal.bam	other	3893473	3893473	0	+	4	0	147	150	2.0
CP008925.1	h6.sal.bam	other	3893474	3893474	0	+	3	4	150	150	1.5
CP008925.1	h6.sal.bam	other	3893475	3893475	0	+	3	4	149	146	1.5
CP008925.1	h6.sal.bam	other	3893476	3893476	0	+	3	3	152	142	1.5
CP008925.1	h6.sal.bam	other	3893477	3893477	0	+	1	2	153	140	0.5
CP008925.1	h6.sal.bam	other	3893478	3893478	0	+	0	2	152	141	0.0
CP008925.1	h6.sal.bam	GTTC	3893479	3893479	3893487	+	0	2	151	145	0.0
CP008925.1	h6.sal.bam	other	3893480	3893480	0	+	0	1	150	145	0.0
CP008925.1	h6.sal.bam	GTTC	3893481	3893481	3893487	+	2	2	152	146	1.0
CP008925.1	h6.sal.bam	other	3893482	3893482	0	+	0	0	150	145	0.0
CP008925.1	h6.sal.bam	other	3893483	3893483	0	+	2	0	149	147	1.0
CP008925.1	h6.sal.bam	other	3893484	3893484	0	+	0	1	149	147	0.0
CP008925.1	h6.sal.bam	other	3893485	3893485	0	+	0	2	147	148	0.0
CP008925.1	h6.sal.bam	other	3893486	3893486	0	+	2	3	144	146	1.0
CP008925.1	h6.sal.bam	other	3893487	3893487	0	+	1	0	145	146	0.5
CP008925.1	h6.sal.bam	other	3893488	3893488	0	+	3	2	148	146	1.5
CP008925.1	h6.sal.bam	other	3893489	3893489	0	+	1	1	147	145	0.5
CP008925.1	h6.sal.bam	other	3893490	3893490	0	+	2	2	148	147	1.0
CP008925.1	h6.sal.bam	other	3893491	3893491	0	+	2	0	147	146	1.0
CP008925.1	h6.sal.bam	other	3893492	3893492	0	+	1	4	147	147	0.5
CP008925.1	h6.sal.bam	other	3893493	3893493	0	+	1	3	148	146	0.5
CP008925.1	h6.sal.bam	other	3893494	3893494	0	+	3	3	148	144	1.5
CP008925.1	h6.sal.bam	other	3893495	3893495	0	+	0	2	145	144	0.0
CP008925.1	h6.sal.bam	GTTC	3893496	3893496	3893487	+	1	2	145	143	0.5
CP008925.1	h6.sal.bam	other	3893497	3893497	0	+	2	2	145	141	1.0
CP008925.1	h6.sal.bam	GTTC	3893498	3893498	3893487	+	1	2	143	139	0.5
CP008925.1	h6.sal.bam	other	3893499	3893499	0	+	1	1	143	143	0.6666666666666666
CP008925.1	h6.sal.bam	other	3893500	3893500	0	+	0	2	139	142	0.0
CP008925.1	h6.sal.bam	other	3893501	3893501	0	+	0	0	138	140	0.0
CP008925.1	h6.sal.bam	other	3893502	3893502	0	+	1	1	138	142	0.6666666666666666
CP008925.1	h6.sal.bam	other	3893503	3893503	0	+	4	0	139	141	2.6666666666666665
CP008925.1	h6.sal.bam	other	3893504	3893504	0	+	0	2	132	145	0.0
CP008925.1	h6.sal.bam	other	3893505	3893505	0	+	1	1	133	148	0.6666666666666666
CP008925.1	h6.sal.bam	other	3893506	3893506	0	+	1	1	134	147	0.6666666666666666
CP008925.1	h6.sal.bam	other	3893507	3893507	0	+	3	8	136	148	2.0
CP008925.1	h6.sal.bam	other	3893508	3893508	0	+	3	3	139	140	2.0
CP008925.1	h6.sal.bam	other	3893509	3893509	0	+	0	2	135	137	0.0
CP008925.1	h6.sal.bam	other	3893510	3893510	0	+	4	9	138	135	2.6666666666666665
CP008925.1	h6.sal.bam	other	3893511	3893511	0	+	1	1	136	132	0.6666666666666666
CP008925.1	h6.sal.bam	other	3893512	3893512	0	+	1	2	134	131	0.6666666666666666
CP008925.1	h6.sal.bam	other	3893513	3893513	0	+	4	1	137	129	4.0
CP008925.1	h6.sal.bam	other	3893514	3893514	0	+	5	2	142	129	5.0
CP008925.1	h6.sal.bam	other	3893515	3893515	0	+	5	2	141	129	5.0
CP008925.1	h6.sal.bam	GAAC	3893516	3893516	3893524	+	1	2	132	128	1.0
CP008925.1	h6.sal.bam	other	3893517	3893517	0	+	3	5	135	128	3.0
CP008925.1	h6.sal.bam	GAAC	3893518	3893518	3893524	+	1	3	136	128	1.0
CP008925.1	h6.sal.bam	other	3893519	3893519	0	+	8	2	142	125	8.0
CP008925.1	h6.sal.bam	other	3893520	3893520	0	+	3	2	142	123	3.0
CP008925.1	h6.sal.bam	other	3893521	3893521	0	+	9	2	148	134	9.0
CP008925.1	h6.sal.bam	other	3893522	3893522	0	+	4	0	152	132	4.0
CP008925.1	h6.sal.bam	other	3893523	3893523	0	+	2	2	151	134	2.0
CP008925.1	h6.sal.bam	other	3893524	3893524	0	+	0	3	148	137	0.0
CP008925.1	h6.sal.bam	other	3893525	3893525	0	+	2	0	146	135	2.0
CP008925.1	h6.sal.bam	other	3893526	3893526	0	+	2	4	147	136	2.0
CP008925.1	h6.sal.bam	other	3893527	3893527	0	+	2	2	149	136	2.0
CP008925.1	h6.sal.bam	other	3893528	3893528	0	+	1	1	142	134	1.0
CP008925.1	h6.sal.bam	other	3893529	3893529	0	+	1	1	143	133	1.0
CP008925.1	h6.sal.bam	other	3893530	3893530	0	+	2	1	145	132	2.0
CP008925.1	h6.sal.bam	other	3893531	3893531	0	+	1	2	146	131	1.0
CP008925.1	h6.sal.bam	other	3893532	3893532	0	+	1	2	147	129	1.0
CP008925.1	h6.sal.bam	GAAC	3893533	3893533	3893524	+	3	2	150	127	3.0
CP008925.1	h6.sal.bam	other	3893534	3893534	0	+	0	3	144	129	0.0
CP008925.1	h6.sal.bam	GAAC	3893535	3893535	3893524	+	0	3	141	132	0.0
CP008925.1	h6.sal.bam	other	3893536	3893536	0	+	0	4	139	129	0.0
CP008925.1	h6.sal.bam	other	3893537	3893537	0	+	4	2	141	125	2.6666666666666665
CP008925.1	h6.sal.bam	other	3893538	3893538	0	+	2	2	142	126	2.0
CP008925.1	h6.sal.bam	other	3893539	3893539	0	+	3	0	143	131	3.0
CP008925.1	h6.sal.bam	other	3893540	3893540	0	+	3	2	142	131	3.0
CP008925.1	h6.sal.bam	other	3893541	3893541	0	+	1	0	143	129	1.0
CP008925.1	h6.sal.bam	other	3893542	3893542	0	+	2	4	141	129	1.3333333333333333
CP008925.1	h6.sal.bam	other	3893543	3893543	0	+	1	1	139	129	0.6666666666666666
CP008925.1	h6.sal.bam	other	3893544	3893544	0	+	2	3	139	128	1.3333333333333333
CP008925.1	h6.sal.bam	other	3893545	3893545	0	+	3	1	141	129	2.0
CP008925.1	h6.sal.bam	other	3893546	3893546	0	+	1	1	140	131	0.5
CP008925.1	h6.sal.bam	other	3893547	3893547	0	+	1	1	137	131	0.6666666666666666
CP008925.1	h6.sal.bam	other	3893548	3893548	0	+	1	0	138	130	0.6666666666666666
CP008925.1	h6.sal.bam	other	3893549	3893549	0	+	0	1	134	135	0.0
CP008925.1	h6.sal.bam	other	3893550	3893550	0	+	1	0	131	135	0.5
CP008925.1	h6.sal.bam	other	3893551	3893551	0	+	3	3	133	136	1.5
CP008925.1	h6.sal.bam	other	3893552	3893552	0	+	0	0	132	136	0.0
CP008925.1	h6.sal.bam	other	3893553	3893553	0	+	5	6	137	137	2.5
CP008925.1	h6.sal.bam	other	3893554	3893554	0	+	2	3	139	134	1.0
CP008925.1	h6.sal.bam	other	3893555	3893555	0	+	1	2	140	135	0.5
CP008925.1	h6.sal.bam	other	3893556	3893556	0	+	2	2	140	134	1.0
CP008925.1	h6.sal.bam	other	3893557	3893557	0	+	1	1	139	134	0.5
CP008925.1	h6.sal.bam	other	3893558	3893558	0	+	3	1	142	136	1.5
CP008925.1	h6.sal.bam	other	3893559	3893559	0	+	3	1	145	139	1.5
CP008925.1	h6.sal.bam	other	3893560	3893560	0	+	3	0	148	142	1.5
CP008925.1	h6.sal.bam	other	3893561	3893561	0	+	1	3	146	142	0.5
CP008925.1	h6.sal.bam	other	3893562	3893562	0	+	2	1	145	141	1.0
CP008925.1	h6.sal.bam	other	3893563	3893563	0	+	1	0	146	140	0.5
CP008925.1	h6.sal.bam	other	3893564	3893564	0	+	1	4	144	140	0.5
CP008925.1	h6.sal.bam	other	3893565	3893565	0	+	4	1	148	142	2.0
CP008925.1	h6.sal.bam	other	3893566	3893566	0	+	0	2	145	142	0.0
CP008925.1	h6.sal.bam	other	3893567	3893567	0	+	1	1	145	143	0.5
CP008925.1	h6.sal.bam	other	3893568	3893568	0	+	3	1	147	142	1.5
CP008925.1	h6.sal.bam	other	3893569	3893569	0	+	2	3	146	147	1.0
CP008925.1	h6.sal.bam	other	3893570	3893570	0	+	1	1	146	146	0.5
CP008925.1	h6.sal.bam	other	3893571	3893571	0	+	0	5	146	150	0.0
CP008925.1	h6.sal.bam	other	3893572	3893572	0	+	0	0	143	149	0.0
CP008925.1	h6.sal.bam	other	3893573	3893573	0	+	0	2	143	151	0.0
CP008925.1	h6.sal.bam	other	3893574	3893574	0	+	2	0	144	151	1.0
CP008925.1	h6.sal.bam	other	3893575	3893575	0	+	2	0	146	152	1.0
CP008925.1	h6.sal.bam	other	3893576	3893576	0	+	4	1	149	152	2.6666666666666665
CP008925.1	h6.sal.bam	other	3893577	3893577	0	+	2	0	150	155	2.0
CP008925.1	h6.sal.bam	other	3893578	3893578	0	+	1	5	148	157	0.6666666666666666
CP008925.1	h6.sal.bam	other	3893579	3893579	0	+	1	4	149	152	0.5
CP008925.1	h6.sal.bam	other	3893580	3893580	0	+	0	0	148	152	0.0
CP008925.1	h6.sal.bam	other	3893581	3893581	0	+	5	2	152	157	2.5
CP008925.1	h6.sal.bam	other	3893582	3893582	0	+	4	0	153	156	2.0
CP008925.1	h6.sal.bam	other	3893583	3893583	0	+	4	1	153	156	2.0
CP008925.1	h6.sal.bam	other	3893584	3893584	0	+	3	1	156	158	1.5
CP008925.1	h6.sal.bam	other	3893585	3893585	0	+	0	4	151	157	0.0
CP008925.1	h6.sal.bam	other	3893586	3893586	0	+	10	1	159	160	5.0
CP008925.1	h6.sal.bam	other	3893587	3893587	0	+	1	0	160	159	0.5
CP008925.1	h6.sal.bam	other	3893588	3893588	0	+	1	0	156	161	0.5
CP008925.1	h6.sal.bam	other	3893589	3893589	0	+	0	2	151	161	0.0
CP008925.1	h6.sal.bam	other	3893590	3893590	0	+	2	1	148	160	1.0
CP008925.1	h6.sal.bam	other	3893591	3893591	0	+	2	2	149	161	1.0
CP008925.1	h6.sal.bam	other	3893592	3893592	0	+	2	5	148	162	1.0
CP008925.1	h6.sal.bam	other	3893593	3893593	0	+	1	2	140	160	0.5
CP008925.1	h6.sal.bam	other	3893594	3893594	0	+	2	6	142	160	1.0
CP008925.1	h6.sal.bam	other	3893595	3893595	0	+	0	4	139	158	0.0
CP008925.1	h6.sal.bam	other	3893596	3893596	0	+	4	3	131	154	2.0
CP008925.1	h6.sal.bam	other	3893597	3893597	0	+	1	1	132	153	0.5
CP008925.1	h6.sal.bam	other	3893598	3893598	0	+	1	3	133	155	0.5
CP008925.1	h6.sal.bam	other	3893599	3893599	0	+	3	1	136	155	1.5
CP008925.1	h6.sal.bam	other	3893600	3893600	0	+	3	1	137	155	1.5
CP008925.1	h6.sal.bam	other	3893601	3893601	0	+	1	4	136	157	0.5
CP008925.1	h6.sal.bam	other	3893602	3893602	0	+	3	0	137	154	1.5
CP008925.1	h6.sal.bam	other	3893603	3893603	0	+	0	1	136	154	0.0
CP008925.1	h6.sal.bam	other	3893604	3893604	0	+	6	1	141	154	3.0
CP008925.1	h6.sal.bam	other	3893605	3893605	0	+	4	0	143	154	2.0
CP008925.1	h6.sal.bam	other	3893606	3893606	0	+	1	2	139	155	0.5
CP008925.1	h6.sal.bam	other	3893607	3893607	0	+	2	2	140	160	1.0
CP008925.1	h6.sal.bam	other	3893608	3893608	0	+	0	2	140	160	0.0
CP008925.1	h6.sal.bam	other	3893609	3893609	0	+	1	5	141	159	0.5
CP008925.1	h6.sal.bam	other	3893610	3893610	0	+	1	0	142	156	0.5
CP008925.1	h6.sal.bam	other	3893611	3893611	0	+	1	0	143	157	0.5
CP008925.1	h6.sal.bam	other	3893612	3893612	0	+	3	2	138	157	1.5
CP008925.1	h6.sal.bam	other	3893613	3893613	0	+	3	6	141	161	1.5
CP008925.1	h6.sal.bam	other	3893614	3893614	0	+	1	0	142	155	0.5
CP008925.1	h6.sal.bam	other	3893615	3893615	0	+	3	0	142	156	1.5
CP008925.1	h6.sal.bam	other	3893616	3893616	0	+	2	4	143	161	1.0
CP008925.1	h6.sal.bam	other	3893617	3893617	0	+	5	0	146	157	2.5
CP008925.1	h6.sal.bam	other	3893618	3893618	0	+	0	0	143	158	0.0
CP008925.1	h6.sal.bam	other	3893619	3893619	0	+	1	4	144	162	0.5
CP008925.1	h6.sal.bam	other	3893620	3893620	0	+	3	2	144	159	1.5
CP008925.1	h6.sal.bam	other	3893621	3893621	0	+	1	2	143	159	0.5
CP008925.1	h6.sal.bam	other	3893622	3893622	0	+	2	5	145	157	1.0
CP008925.1	h6.sal.bam	other	3893623	3893623	0	+	7	0	150	153	3.5
CP008925.1	h6.sal.bam	other	3893624	3893624	0	+	4	2	154	153	2.0
CP008925.1	h6.sal.bam	other	3893625	3893625	0	+	1	1	155	160	0.5
CP008925.1	h6.sal.bam	other	3893626	3893626	0	+	0	3	152	159	0.0
CP008925.1	h6.sal.bam	other	3893627	3893627	0	+	1	2	153	157	0.5
CP008925.1	h6.sal.bam	other	3893628	3893628	0	+	3	2	151	157	1.5
CP008925.1	h6.sal.bam	other	3893629	3893629	0	+	3	3	152	157	1.5
CP008925.1	h6.sal.bam	other	3893630	3893630	0	+	6	1	155	157	3.0
CP008925.1	h6.sal.bam	other	3893631	3893631	0	+	2	4	157	157	1.0
CP008925.1	h6.sal.bam	other	3893632	3893632	0	+	3	2	159	153	1.5
CP008925.1	h6.sal.bam	other	3893633	3893633	0	+	3	5	154	151	1.5
CP008925.1	h6.sal.bam	other	3893634	3893634	0	+	3	3	157	151	1.5
CP008925.1	h6.sal.bam	other	3893635	3893635	0	+	1	0	158	148	0.5
CP008925.1	h6.sal.bam	other	3893636	3893636	0	+	2	3	159	150	1.0
CP008925.1	h6.sal.bam	other	3893637	3893637	0	+	2	2	159	150	1.0
CP008925.1	h6.sal.bam	other	3893638	3893638	0	+	2	2	155	150	1.0
CP008925.1	h6.sal.bam	other	3893639	3893639	0	+	1	3	156	148	0.5
CP008925.1	h6.sal.bam	other	3893640	3893640	0	+	3	1	158	147	1.5
CP008925.1	h6.sal.bam	other	3893641	3893641	0	+	5	3	162	149	2.5
CP008925.1	h6.sal.bam	other	3893642	3893642	0	+	1	2	162	146	0.5
CP008925.1	h6.sal.bam	other	3893643	3893643	0	+	1	3	160	144	0.5
CP008925.1	h6.sal.bam	other	3893644	3893644	0	+	0	2	158	141	0.0
CP008925.1	h6.sal.bam	other	3893645	3893645	0	+	1	5	158	151	0.5
CP008925.1	h6.sal.bam	other	3893646	3893646	0	+	2	5	160	146	1.0
CP008925.1	h6.sal.bam	other	3893647	3893647	0	+	0	1	160	141	0.0
CP008925.1	h6.sal.bam	other	3893648	3893648	0	+	2	2	158	142	1.0
CP008925.1	h6.sal.bam	other	3893649	3893649	0	+	1	1	159	141	0.5
CP008925.1	h6.sal.bam	other	3893650	3893650	0	+	0	1	159	142	0.0
CP008925.1	h6.sal.bam	other	3893651	3893651	0	+	1	2	156	145	0.5
CP008925.1	h6.sal.bam	other	3893652	3893652	0	+	1	1	155	143	0.5
CP008925.1	h6.sal.bam	other	3893653	3893653	0	+	3	1	157	142	1.5
CP008925.1	h6.sal.bam	other	3893654	3893654	0	+	2	6	158	147	1.0
CP008925.1	h6.sal.bam	other	3893655	3893655	0	+	2	3	160	143	1.0
CP008925.1	h6.sal.bam	other	3893656	3893656	0	+	3	0	159	142	1.5
CP008925.1	h6.sal.bam	other	3893657	3893657	0	+	0	0	155	142	0.0
CP008925.1	h6.sal.bam	other	3893658	3893658	0	+	3	3	153	149	1.5
CP008925.1	h6.sal.bam	other	3893659	3893659	0	+	3	3	153	146	1.5
CP008925.1	h6.sal.bam	other	3893660	3893660	0	+	3	4	156	144	1.5
CP008925.1	h6.sal.bam	other	3893661	3893661	0	+	6	2	152	141	3.0
CP008925.1	h6.sal.bam	other	3893662	3893662	0	+	0	0	151	139	0.0
CP008925.1	h6.sal.bam	other	3893663	3893663	0	+	3	1	153	140	1.5
CP008925.1	h6.sal.bam	other	3893664	3893664	0	+	3	2	156	142	1.5
CP008925.1	h6.sal.bam	other	3893665	3893665	0	+	4	0	157	142	2.0
CP008925.1	h6.sal.bam	other	3893666	3893666	0	+	2	3	159	142	1.0
CP008925.1	h6.sal.bam	other	3893667	3893667	0	+	1	3	157	144	0.5
CP008925.1	h6.sal.bam	other	3893668	3893668	0	+	4	2	159	144	2.0
CP008925.1	h6.sal.bam	other	3893669	3893669	0	+	3	4	162	145	1.5
CP008925.1	h6.sal.bam	other	3893670	3893670	0	+	3	0	161	141	1.5
CP008925.1	h6.sal.bam	other	3893671	3893671	0	+	1	2	161	142	0.5
CP008925.1	h6.sal.bam	other	3893672	3893672	0	+	3	3	164	147	1.5
CP008925.1	h6.sal.bam	other	3893673	3893673	0	+	1	3	164	147	0.5
CP008925.1	h6.sal.bam	other	3893674	3893674	0	+	2	1	162	145	1.0
CP008925.1	h6.sal.bam	other	3893675	3893675	0	+	2	3	162	145	1.0
CP008925.1	h6.sal.bam	other	3893676	3893676	0	+	3	1	164	145	1.5
CP008925.1	h6.sal.bam	other	3893677	3893677	0	+	0	0	161	144	0.0
CP008925.1	h6.sal.bam	other	3893678	3893678	0	+	4	1	165	145	2.0
CP008925.1	h6.sal.bam	other	3893679	3893679	0	+	2	1	161	144	1.0
CP008925.1	h6.sal.bam	other	3893680	3893680	0	+	1	2	157	148	0.5
CP008925.1	h6.sal.bam	other	3893681	3893681	0	+	4	6	159	148	2.0
CP008925.1	h6.sal.bam	other	3893682	3893682	0	+	0	2	158	143	0.0
CP008925.1	h6.sal.bam	other	3893683	3893683	0	+	2	2	160	144	1.0
CP008925.1	h6.sal.bam	other	3893684	3893684	0	+	1	1	159	142	0.5
CP008925.1	h6.sal.bam	other	3893685	3893685	0	+	2	1	160	142	1.0
CP008925.1	h6.sal.bam	other	3893686	3893686	0	+	3	2	163	141	1.5
CP008925.1	h6.sal.bam	other	3893687	3893687	0	+	2	3	161	140	1.0
CP008925.1	h6.sal.bam	other	3893688	3893688	0	+	3	0	160	141	1.5
CP008925.1	h6.sal.bam	other	3893689	3893689	0	+	0	1	160	141	0.0
CP008925.1	h6.sal.bam	other	3893690	3893690	0	+	0	5	157	147	0.0
CP008925.1	h6.sal.bam	other	3893691	3893691	0	+	2	0	157	143	1.0
CP008925.1	h6.sal.bam	other	3893692	3893692	0	+	3	1	155	146	1.5
CP008925.1	h6.sal.bam	other	3893693	3893693	0	+	4	4	159	147	2.0
CP008925.1	h6.sal.bam	other	3893694	3893694	0	+	4	2	162	143	2.0
CP008925.1	h6.sal.bam	other	3893695	3893695	0	+	2	3	160	141	1.0
CP008925.1	h6.sal.bam	other	3893696	3893696	0	+	4	0	164	139	2.0
CP008925.1	h6.sal.bam	other	3893697	3893697	0	+	1	1	159	139	0.5
CP008925.1	h6.sal.bam	other	3893698	3893698	0	+	1	5	157	140	0.5
CP008925.1	h6.sal.bam	other	3893699	3893699	0	+	3	4	156	135	1.5
CP008925.1	h6.sal.bam	other	3893700	3893700	0	+	0	1	155	140	0.0
CP008925.1	h6.sal.bam	other	3893701	3893701	0	+	3	1	158	142	1.5
CP008925.1	h6.sal.bam	other	3893702	3893702	0	+	1	3	158	142	0.5
CP008925.1	h6.sal.bam	other	3893703	3893703	0	+	4	1	157	139	2.0
CP008925.1	h6.sal.bam	other	3893704	3893704	0	+	1	3	158	142	0.5
CP008925.1	h6.sal.bam	other	3893705	3893705	0	+	2	1	153	143	1.0
CP008925.1	h6.sal.bam	other	3893706	3893706	0	+	1	0	154	143	0.5
CP008925.1	h6.sal.bam	other	3893707	3893707	0	+	3	1	151	145	1.5
CP008925.1	h6.sal.bam	other	3893708	3893708	0	+	5	4	156	145	2.5
CP008925.1	h6.sal.bam	other	3893709	3893709	0	+	4	2	156	141	2.0
CP008925.1	h6.sal.bam	other	3893710	3893710	0	+	3	2	158	141	1.5
CP008925.1	h6.sal.bam	other	3893711	3893711	0	+	1	2	157	139	0.5
CP008925.1	h6.sal.bam	other	3893712	3893712	0	+	1	1	156	149	0.5
CP008925.1	h6.sal.bam	other	3893713	3893713	0	+	0	1	155	150	0.0
CP008925.1	h6.sal.bam	other	3893714	3893714	0	+	3	2	156	149	1.5
CP008925.1	h6.sal.bam	other	3893715	3893715	0	+	5	2	158	147	2.5
CP008925.1	h6.sal.bam	other	3893716	3893716	0	+	2	5	155	146	1.0
CP008925.1	h6.sal.bam	other	3893717	3893717	0	+	1	0	153	141	0.5
CP008925.1	h6.sal.bam	other	3893718	3893718	0	+	0	1	153	141	0.0
CP008925.1	h6.sal.bam	other	3893719	3893719	0	+	5	4	158	141	2.5
CP008925.1	h6.sal.bam	other	3893720	3893720	0	+	0	0	156	138	0.0
CP008925.1	h6.sal.bam	other	3893721	3893721	0	+	1	0	156	140	0.5
CP008925.1	h6.sal.bam	other	3893722	3893722	0	+	1	2	155	141	0.5
CP008925.1	h6.sal.bam	other	3893723	3893723	0	+	2	2	156	140	1.0
CP008925.1	h6.sal.bam	other	3893724	3893724	0	+	0	2	156	140	0.0
CP008925.1	h6.sal.bam	other	3893725	3893725	0	+	4	5	160	139	2.0
CP008925.1	h6.sal.bam	other	3893726	3893726	0	+	1	3	159	139	0.5
CP008925.1	h6.sal.bam	other	3893727	3893727	0	+	1	1	160	136	0.5
CP008925.1	h6.sal.bam	other	3893728	3893728	0	+	2	2	156	136	1.0
CP008925.1	h6.sal.bam	other	3893729	3893729	0	+	3	0	159	135	1.5
CP008925.1	h6.sal.bam	other	3893730	3893730	0	+	3	2	162	135	1.5
CP008925.1	h6.sal.bam	other	3893731	3893731	0	+	3	5	161	133	1.5
CP008925.1	h6.sal.bam	other	3893732	3893732	0	+	5	3	163	136	2.5
CP008925.1	h6.sal.bam	other	3893733	3893733	0	+	2	0	165	133	1.0
CP008925.1	h6.sal.bam	other	3893734	3893734	0	+	2	1	164	133	1.0
CP008925.1	h6.sal.bam	other	3893735	3893735	0	+	0	1	160	134	0.0
CP008925.1	h6.sal.bam	other	3893736	3893736	0	+	1	1	156	134	0.5
CP008925.1	h6.sal.bam	other	3893737	3893737	0	+	1	1	156	133	0.5
CP008925.1	h6.sal.bam	other	3893738	3893738	0	+	4	2	159	132	2.0
CP008925.1	h6.sal.bam	other	3893739	3893739	0	+	0	0	156	135	0.0
CP008925.1	h6.sal.bam	other	3893740	3893740	0	+	2	3	153	138	1.0
CP008925.1	h6.sal.bam	other	3893741	3893741	0	+	0	3	151	138	0.0
CP008925.1	h6.sal.bam	other	3893742	3893742	0	+	3	3	154	135	1.5
CP008925.1	h6.sal.bam	other	3893743	3893743	0	+	1	3	152	133	0.5
CP008925.1	h6.sal.bam	other	3893744	3893744	0	+	2	1	148	131	1.0
CP008925.1	h6.sal.bam	other	3893745	3893745	0	+	2	1	150	130	1.0
CP008925.1	h6.sal.bam	other	3893746	3893746	0	+	5	6	155	129	2.5
CP008925.1	h6.sal.bam	other	3893747	3893747	0	+	1	3	153	123	0.5
CP008925.1	h6.sal.bam	other	3893748	3893748	0	+	2	1	154	124	1.0
CP008925.1	h6.sal.bam	other	3893749	3893749	0	+	0	1	152	123	0.0
CP008925.1	h6.sal.bam	other	3893750	3893750	0	+	1	3	150	122	0.5
CP008925.1	h6.sal.bam	other	3893751	3893751	0	+	3	0	150	122	1.5
CP008925.1	h6.sal.bam	other	3893752	3893752	0	+	0	1	146	125	0.0
CP008925.1	h6.sal.bam	other	3893753	3893753	0	+	2	3	148	126	1.0
CP008925.1	h6.sal.bam	other	3893754	3893754	0	+	2	2	147	125	1.0
CP008925.1	h6.sal.bam	other	3893755	3893755	0	+	2	2	149	127	1.0
CP008925.1	h6.sal.bam	other	3893756	3893756	0	+	2	1	143	126	1.0
CP008925.1	h6.sal.bam	other	3893757	3893757	0	+	1	3	144	125	0.5
CP008925.1	h6.sal.bam	other	3893758	3893758	0	+	0	0	144	122	0.0
CP008925.1	h6.sal.bam	other	3893759	3893759	0	+	1	1	145	124	0.5
CP008925.1	h6.sal.bam	other	3893760	3893760	0	+	2	1	146	123	1.0
CP008925.1	h6.sal.bam	other	3893761	3893761	0	+	1	0	141	127	0.5
CP008925.1	h6.sal.bam	other	3893762	3893762	0	+	0	5	141	127	0.0
CP008925.1	h6.sal.bam	other	3893763	3893763	0	+	1	5	139	124	0.5
CP008925.1	h6.sal.bam	other	3893764	3893764	0	+	0	2	138	119	0.0
CP008925.1	h6.sal.bam	other	3893765	3893765	0	+	0	1	138	119	0.0
CP008925.1	h6.sal.bam	other	3893766	3893766	0	+	3	1	140	124	1.5
CP008925.1	h6.sal.bam	other	3893767	3893767	0	+	3	2	139	124	1.5
CP008925.1	h6.sal.bam	other	3893768	3893768	0	+	4	1	139	123	2.0
CP008925.1	h6.sal.bam	other	3893769	3893769	0	+	4	1	140	122	2.0
CP008925.1	h6.sal.bam	other	3893770	3893770	0	+	2	1	140	125	1.0
CP008925.1	h6.sal.bam	other	3893771	3893771	0	+	0	4	137	130	0.0
CP008925.1	h6.sal.bam	other	3893772	3893772	0	+	1	2	134	129	0.5
CP008925.1	h6.sal.bam	other	3893773	3893773	0	+	0	2	134	128	0.0
CP008925.1	h6.sal.bam	other	3893774	3893774	0	+	0	2	134	132	0.0
CP008925.1	h6.sal.bam	other	3893775	3893775	0	+	4	3	138	135	2.0
CP008925.1	h6.sal.bam	other	3893776	3893776	0	+	0	1	135	132	0.0
CP008925.1	h6.sal.bam	other	3893777	3893777	0	+	4	0	134	131	2.0
CP008925.1	h6.sal.bam	other	3893778	3893778	0	+	1	4	135	134	0.5
CP008925.1	h6.sal.bam	other	3893779	3893779	0	+	1	4	135	130	0.5
CP008925.1	h6.sal.bam	other	3893780	3893780	0	+	3	1	136	126	1.5
CP008925.1	h6.sal.bam	other	3893781	3893781	0	+	3	2	138	130	1.5
CP008925.1	h6.sal.bam	other	3893782	3893782	0	+	4	2	139	132	2.0
CP008925.1	h6.sal.bam	other	3893783	3893783	0	+	1	3	135	130	0.5
CP008925.1	h6.sal.bam	other	3893784	3893784	0	+	2	4	133	131	1.0
CP008925.1	h6.sal.bam	other	3893785	3893785	0	+	1	2	131	129	0.5
CP008925.1	h6.sal.bam	other	3893786	3893786	0	+	5	3	134	129	2.5
CP008925.1	h6.sal.bam	other	3893787	3893787	0	+	2	2	136	132	1.0
CP008925.1	h6.sal.bam	other	3893788	3893788	0	+	1	0	137	132	0.5
CP008925.1	h6.sal.bam	other	3893789	3893789	0	+	5	0	139	132	2.5
CP008925.1	h6.sal.bam	other	3893790	3893790	0	+	4	1	136	133	2.0
CP008925.1	h6.sal.bam	other	3893791	3893791	0	+	0	0	135	135	0.0
CP008925.1	h6.sal.bam	other	3893792	3893792	0	+	0	0	135	136	0.0
CP008925.1	h6.sal.bam	other	3893793	3893793	0	+	2	1	137	139	1.0
CP008925.1	h6.sal.bam	other	3893794	3893794	0	+	4	1	136	138	2.0
CP008925.1	h6.sal.bam	other	3893795	3893795	0	+	3	2	139	137	1.5
CP008925.1	h6.sal.bam	other	3893796	3893796	0	+	4	2	142	140	2.0
CP008925.1	h6.sal.bam	other	3893797	3893797	0	+	1	1	142	140	0.5
CP008925.1	h6.sal.bam	other	3893798	3893798	0	+	1	1	137	139	0.5
CP008925.1	h6.sal.bam	other	3893799	3893799	0	+	2	1	139	138	1.0
CP008925.1	h6.sal.bam	other	3893800	3893800	0	+	2	5	141	137	1.0
CP008925.1	h6.sal.bam	other	3893801	3893801	0	+	2	0	142	138	1.0
CP008925.1	h6.sal.bam	other	3893802	3893802	0	+	2	1	141	143	1.0
CP008925.1	h6.sal.bam	other	3893803	3893803	0	+	3	1	142	143	1.5
CP008925.1	h6.sal.bam	other	3893804	3893804	0	+	8	1	147	143	4.0
CP008925.1	h6.sal.bam	other	3893805	3893805	0	+	7	1	151	142	3.5
CP008925.1	h6.sal.bam	other	3893806	3893806	0	+	3	6	151	141	1.5
CP008925.1	h6.sal.bam	other	3893807	3893807	0	+	1	0	147	142	0.5
CP008925.1	h6.sal.bam	other	3893808	3893808	0	+	1	2	147	142	0.5
CP008925.1	h6.sal.bam	other	3893809	3893809	0	+	2	1	147	140	1.0
CP008925.1	h6.sal.bam	other	3893810	3893810	0	+	7	1	154	140	3.5
CP008925.1	h6.sal.bam	other	3893811	3893811	0	+	0	1	153	139	0.0
CP008925.1	h6.sal.bam	other	3893812	3893812	0	+	2	3	154	143	1.0
CP008925.1	h6.sal.bam	other	3893813	3893813	0	+	1	0	150	144	0.5
CP008925.1	h6.sal.bam	other	3893814	3893814	0	+	3	4	153	144	1.5
CP008925.1	h6.sal.bam	other	3893815	3893815	0	+	0	2	152	140	0.0
CP008925.1	h6.sal.bam	other	3893816	3893816	0	+	0	2	152	140	0.0
CP008925.1	h6.sal.bam	other	3893817	3893817	0	+	0	0	149	140	0.0
CP008925.1	h6.sal.bam	other	3893818	3893818	0	+	1	1	149	140	0.5
CP008925.1	h6.sal.bam	other	3893819	3893819	0	+	4	0	151	139	2.0
CP008925.1	h6.sal.bam	other	3893820	3893820	0	+	1	2	150	143	0.5
CP008925.1	h6.sal.bam	other	3893821	3893821	0	+	2	0	147	141	1.0
CP008925.1	h6.sal.bam	other	3893822	3893822	0	+	6	2	152	141	3.0
CP008925.1	h6.sal.bam	other	3893823	3893823	0	+	0	0	150	146	0.0
CP008925.1	h6.sal.bam	other	3893824	3893824	0	+	1	3	151	148	0.5
CP008925.1	h6.sal.bam	other	3893825	3893825	0	+	6	0	156	146	3.0
CP008925.1	h6.sal.bam	other	3893826	3893826	0	+	4	3	158	149	2.0
CP008925.1	h6.sal.bam	other	3893827	3893827	0	+	3	1	161	146	1.5
CP008925.1	h6.sal.bam	other	3893828	3893828	0	+	0	2	158	145	0.0
CP008925.1	h6.sal.bam	other	3893829	3893829	0	+	2	4	159	149	1.0
CP008925.1	h6.sal.bam	other	3893830	3893830	0	+	6	1	163	146	3.0
CP008925.1	h6.sal.bam	other	3893831	3893831	0	+	1	0	162	147	0.5
CP008925.1	h6.sal.bam	other	3893832	3893832	0	+	1	2	162	147	0.5
CP008925.1	h6.sal.bam	other	3893833	3893833	0	+	8	0	170	146	4.0
CP008925.1	h6.sal.bam	other	3893834	3893834	0	+	3	1	171	148	1.5
CP008925.1	h6.sal.bam	other	3893835	3893835	0	+	3	5	172	149	1.5
CP008925.1	h6.sal.bam	other	3893836	3893836	0	+	2	1	173	147	1.0
CP008925.1	h6.sal.bam	other	3893837	3893837	0	+	4	0	176	148	2.0
CP008925.1	h6.sal.bam	other	3893838	3893838	0	+	1	2	177	150	0.5
CP008925.1	h6.sal.bam	other	3893839	3893839	0	+	2	2	179	148	1.0
CP008925.1	h6.sal.bam	other	3893840	3893840	0	+	1	4	179	146	0.5
CP008925.1	h6.sal.bam	other	3893841	3893841	0	+	1	1	178	146	0.5
CP008925.1	h6.sal.bam	other	3893842	3893842	0	+	1	1	176	145	0.5
CP008925.1	h6.sal.bam	other	3893843	3893843	0	+	1	2	172	144	0.5
CP008925.1	h6.sal.bam	other	3893844	3893844	0	+	1	2	170	145	0.5
CP008925.1	h6.sal.bam	other	3893845	3893845	0	+	2	6	170	143	1.0
CP008925.1	h6.sal.bam	other	3893846	3893846	0	+	4	3	174	137	2.0
CP008925.1	h6.sal.bam	other	3893847	3893847	0	+	5	1	179	138	2.5
CP008925.1	h6.sal.bam	other	3893848	3893848	0	+	3	6	182	137	1.5
CP008925.1	h6.sal.bam	other	3893849	3893849	0	+	4	5	185	131	2.0
CP008925.1	h6.sal.bam	other	3893850	3893850	0	+	1	0	183	135	0.5
CP008925.1	h6.sal.bam	other	3893851	3893851	0	+	3	0	186	140	1.5
CP008925.1	h6.sal.bam	other	3893852	3893852	0	+	0	4	182	140	0.0
CP008925.1	h6.sal.bam	other	3893853	3893853	0	+	8	3	189	141	4.0
CP008925.1	h6.sal.bam	other	3893854	3893854	0	+	2	2	189	138	1.0
CP008925.1	h6.sal.bam	other	3893855	3893855	0	+	2	1	188	136	1.0
CP008925.1	h6.sal.bam	other	3893856	3893856	0	+	5	3	191	140	3.3333333333333335
CP008925.1	h6.sal.bam	other	3893857	3893857	0	+	0	1	187	138	0.0
CP008925.1	h6.sal.bam	other	3893858	3893858	0	+	0	3	185	138	0.0
CP008925.1	h6.sal.bam	other	3893859	3893859	0	+	0	2	183	137	0.0
CP008925.1	h6.sal.bam	other	3893860	3893860	0	+	2	3	185	135	1.0
CP008925.1	h6.sal.bam	other	3893861	3893861	0	+	2	5	182	133	1.0
CP008925.1	h6.sal.bam	other	3893862	3893862	0	+	2	3	181	131	1.0
CP008925.1	h6.sal.bam	other	3893863	3893863	0	+	1	0	181	128	0.5
CP008925.1	h6.sal.bam	other	3893864	3893864	0	+	0	0	175	128	0.0
CP008925.1	h6.sal.bam	other	3893865	3893865	0	+	2	2	175	133	1.0
CP008925.1	h6.sal.bam	other	3893866	3893866	0	+	0	1	175	131	0.0
CP008925.1	h6.sal.bam	other	3893867	3893867	0	+	1	4	176	130	0.5
CP008925.1	h6.sal.bam	other	3893868	3893868	0	+	2	1	176	129	1.0
CP008925.1	h6.sal.bam	other	3893869	3893869	0	+	1	2	172	128	0.5
CP008925.1	h6.sal.bam	other	3893870	3893870	0	+	2	2	171	126	1.0
CP008925.1	h6.sal.bam	other	3893871	3893871	0	+	1	1	168	124	0.5
CP008925.1	h6.sal.bam	other	3893872	3893872	0	+	3	0	169	123	1.5
CP008925.1	h6.sal.bam	other	3893873	3893873	0	+	5	0	171	124	2.5
CP008925.1	h6.sal.bam	other	3893874	3893874	0	+	2	4	173	129	1.0
CP008925.1	h6.sal.bam	other	3893875	3893875	0	+	1	3	174	127	0.5
CP008925.1	h6.sal.bam	other	3893876	3893876	0	+	1	4	172	124	0.5
CP008925.1	h6.sal.bam	other	3893877	3893877	0	+	9	1	179	120	4.5
CP008925.1	h6.sal.bam	other	3893878	3893878	0	+	5	1	174	122	2.5
CP008925.1	h6.sal.bam	other	3893879	3893879	0	+	2	4	176	121	1.0
CP008925.1	h6.sal.bam	other	3893880	3893880	0	+	0	3	169	119	0.0
CP008925.1	h6.sal.bam	other	3893881	3893881	0	+	1	0	167	118	0.5
CP008925.1	h6.sal.bam	other	3893882	3893882	0	+	3	0	159	119	1.5
CP008925.1	h6.sal.bam	other	3893883	3893883	0	+	2	0	161	123	1.0
CP008925.1	h6.sal.bam	other	3893884	3893884	0	+	1	2	162	126	0.5
CP008925.1	h6.sal.bam	other	3893885	3893885	0	+	0	4	162	126	0.0
CP008925.1	h6.sal.bam	other	3893886	3893886	0	+	0	1	162	123	0.0
CP008925.1	h6.sal.bam	other	3893887	3893887	0	+	2	3	158	123	1.0
CP008925.1	h6.sal.bam	other	3893888	3893888	0	+	0	0	158	121	0.0
CP008925.1	h6.sal.bam	other	3893889	3893889	0	+	3	0	161	122	1.5
CP008925.1	h6.sal.bam	other	3893890	3893890	0	+	7	2	168	124	3.5
CP008925.1	h6.sal.bam	other	3893891	3893891	0	+	1	2	167	122	0.5
CP008925.1	h6.sal.bam	other	3893892	3893892	0	+	4	2	171	124	2.0
CP008925.1	h6.sal.bam	other	3893893	3893893	0	+	1	1	172	123	0.5
CP008925.1	h6.sal.bam	other	3893894	3893894	0	+	1	2	161	123	0.5
CP008925.1	h6.sal.bam	other	3893895	3893895	0	+	0	1	161	121	0.0
CP008925.1	h6.sal.bam	other	3893896	3893896	0	+	1	2	162	124	0.5
CP008925.1	h6.sal.bam	other	3893897	3893897	0	+	1	4	163	124	0.5
CP008925.1	h6.sal.bam	other	3893898	3893898	0	+	0	2	163	120	0.0
CP008925.1	h6.sal.bam	other	3893899	3893899	0	+	6	2	161	120	3.0
CP008925.1	h6.sal.bam	other	3893900	3893900	0	+	1	3	159	120	0.5
CP008925.1	h6.sal.bam	other	3893901	3893901	0	+	2	2	161	117	1.0
CP008925.1	h6.sal.bam	other	3893902	3893902	0	+	5	1	163	118	2.5
CP008925.1	h6.sal.bam	other	3893903	3893903	0	+	0	2	163	117	0.0
CP008925.1	h6.sal.bam	other	3893904	3893904	0	+	0	2	161	116	0.0
CP008925.1	h6.sal.bam	other	3893905	3893905	0	+	3	2	158	115	1.5
CP008925.1	h6.sal.bam	other	3893906	3893906	0	+	0	0	155	116	0.0
CP008925.1	h6.sal.bam	other	3893907	3893907	0	+	2	2	157	116	1.0
CP008925.1	h6.sal.bam	other	3893908	3893908	0	+	2	2	151	114	1.0
CP008925.1	h6.sal.bam	other	3893909	3893909	0	+	3	1	148	117	1.5
CP008925.1	h6.sal.bam	other	3893910	3893910	0	+	0	2	148	116	0.0
CP008925.1	h6.sal.bam	other	3893911	3893911	0	+	2	1	148	114	1.0
CP008925.1	h6.sal.bam	other	3893912	3893912	0	+	3	2	147	113	1.5
CP008925.1	h6.sal.bam	other	3893913	3893913	0	+	1	1	147	119	0.5
CP008925.1	h6.sal.bam	other	3893914	3893914	0	+	0	1	144	124	0.0
CP008925.1	h6.sal.bam	other	3893915	3893915	0	+	2	2	145	126	1.0
CP008925.1	h6.sal.bam	other	3893916	3893916	0	+	2	1	147	124	1.0
CP008925.1	h6.sal.bam	other	3893917	3893917	0	+	2	2	148	125	1.0
CP008925.1	h6.sal.bam	other	3893918	3893918	0	+	2	0	148	126	1.0
CP008925.1	h6.sal.bam	other	3893919	3893919	0	+	0	0	146	126	0.0
CP008925.1	h6.sal.bam	other	3893920	3893920	0	+	1	2	142	127	0.5
CP008925.1	h6.sal.bam	other	3893921	3893921	0	+	0	2	142	125	0.0
CP008925.1	h6.sal.bam	other	3893922	3893922	0	+	2	0	140	126	1.0
CP008925.1	h6.sal.bam	other	3893923	3893923	0	+	1	8	133	127	0.5
CP008925.1	h6.sal.bam	other	3893924	3893924	0	+	1	2	134	124	0.5
CP008925.1	h6.sal.bam	other	3893925	3893925	0	+	2	5	136	128	1.0
CP008925.1	h6.sal.bam	other	3893926	3893926	0	+	3	2	135	124	1.5
CP008925.1	h6.sal.bam	other	3893927	3893927	0	+	1	4	136	122	0.5
CP008925.1	h6.sal.bam	other	3893928	3893928	0	+	4	2	132	118	2.0
CP008925.1	h6.sal.bam	other	3893929	3893929	0	+	2	2	132	117	1.0
CP008925.1	h6.sal.bam	other	3893930	3893930	0	+	2	1	131	115	1.0
CP008925.1	h6.sal.bam	other	3893931	3893931	0	+	1	1	129	116	0.5
CP008925.1	h6.sal.bam	other	3893932	3893932	0	+	4	0	133	117	2.0
CP008925.1	h6.sal.bam	other	3893933	3893933	0	+	3	1	136	120	2.0
CP008925.1	h6.sal.bam	other	3893934	3893934	0	+	2	1	138	122	1.0
CP008925.1	h6.sal.bam	other	3893935	3893935	0	+	2	0	136	122	1.0
CP008925.1	h6.sal.bam	other	3893936	3893936	0	+	3	3	139	123	1.5
CP008925.1	h6.sal.bam	other	3893937	3893937	0	+	1	3	138	121	0.5
CP008925.1	h6.sal.bam	other	3893938	3893938	0	+	2	0	138	120	1.0
CP008925.1	h6.sal.bam	other	3893939	3893939	0	+	3	2	141	120	1.5
CP008925.1	h6.sal.bam	other	3893940	3893940	0	+	1	0	141	119	0.5
CP008925.1	h6.sal.bam	other	3893941	3893941	0	+	2	0	143	119	1.0
CP008925.1	h6.sal.bam	other	3893942	3893942	0	+	4	3	145	119	2.0
CP008925.1	h6.sal.bam	other	3893943	3893943	0	+	1	0	145	120	0.5
CP008925.1	h6.sal.bam	other	3893944	3893944	0	+	4	0	148	121	2.0
CP008925.1	h6.sal.bam	other	3893945	3893945	0	+	3	1	148	121	1.5
CP008925.1	h6.sal.bam	other	3893946	3893946	0	+	2	0	150	123	1.0
CP008925.1	h6.sal.bam	other	3893947	3893947	0	+	2	5	149	124	1.0
CP008925.1	h6.sal.bam	other	3893948	3893948	0	+	2	2	145	121	1.0
CP008925.1	h6.sal.bam	other	3893949	3893949	0	+	2	2	146	119	1.0
CP008925.1	h6.sal.bam	other	3893950	3893950	0	+	2	0	147	124	1.0
CP008925.1	h6.sal.bam	other	3893951	3893951	0	+	3	2	140	131	1.5
CP008925.1	h6.sal.bam	other	3893952	3893952	0	+	3	5	136	134	1.5
CP008925.1	h6.sal.bam	other	3893953	3893953	0	+	4	2	140	130	2.0
CP008925.1	h6.sal.bam	other	3893954	3893954	0	+	0	3	140	128	0.0
CP008925.1	h6.sal.bam	other	3893955	3893955	0	+	2	2	142	131	1.0
CP008925.1	h6.sal.bam	other	3893956	3893956	0	+	1	0	139	130	0.5
CP008925.1	h6.sal.bam	other	3893957	3893957	0	+	0	3	137	132	0.0
CP008925.1	h6.sal.bam	other	3893958	3893958	0	+	0	1	136	131	0.0
CP008925.1	h6.sal.bam	other	3893959	3893959	0	+	0	1	136	131	0.0
CP008925.1	h6.sal.bam	other	3893960	3893960	0	+	1	1	137	131	0.5
CP008925.1	h6.sal.bam	other	3893961	3893961	0	+	1	2	138	131	0.5
CP008925.1	h6.sal.bam	other	3893962	3893962	0	+	5	0	141	129	2.5
CP008925.1	h6.sal.bam	other	3893963	3893963	0	+	6	1	142	132	3.0
CP008925.1	h6.sal.bam	other	3893964	3893964	0	+	0	2	142	136	0.0
CP008925.1	h6.sal.bam	other	3893965	3893965	0	+	1	0	136	135	0.5
CP008925.1	h6.sal.bam	other	3893966	3893966	0	+	0	4	136	139	0.0
CP008925.1	h6.sal.bam	other	3893967	3893967	0	+	0	1	132	139	0.0
CP008925.1	h6.sal.bam	other	3893968	3893968	0	+	3	1	134	140	1.5
CP008925.1	h6.sal.bam	other	3893969	3893969	0	+	3	0	135	143	1.5
CP008925.1	h6.sal.bam	other	3893970	3893970	0	+	0	3	135	143	0.0
CP008925.1	h6.sal.bam	other	3893971	3893971	0	+	0	4	133	143	0.0
CP008925.1	h6.sal.bam	other	3893972	3893972	0	+	1	0	134	140	0.5
CP008925.1	h6.sal.bam	other	3893973	3893973	0	+	1	2	130	142	0.5
CP008925.1	h6.sal.bam	other	3893974	3893974	0	+	1	3	131	146	0.5
CP008925.1	h6.sal.bam	other	3893975	3893975	0	+	1	0	131	143	0.5
CP008925.1	h6.sal.bam	other	3893976	3893976	0	+	4	2	133	144	2.0
CP008925.1	h6.sal.bam	other	3893977	3893977	0	+	1	0	129	144	0.5
CP008925.1	h6.sal.bam	other	3893978	3893978	0	+	1	2	130	144	0.5
CP008925.1	h6.sal.bam	other	3893979	3893979	0	+	8	3	138	143	4.0
CP008925.1	h6.sal.bam	other	3893980	3893980	0	+	1	0	137	141	0.5
CP008925.1	h6.sal.bam	other	3893981	3893981	0	+	1	4	138	141	0.5
CP008925.1	h6.sal.bam	other	3893982	3893982	0	+	2	1	138	141	1.0
CP008925.1	h6.sal.bam	other	3893983	3893983	0	+	0	2	136	141	0.0
CP008925.1	h6.sal.bam	other	3893984	3893984	0	+	2	1	135	139	1.0
CP008925.1	h6.sal.bam	other	3893985	3893985	0	+	2	3	137	138	1.0
CP008925.1	h6.sal.bam	other	3893986	3893986	0	+	3	1	138	137	1.5
CP008925.1	h6.sal.bam	other	3893987	3893987	0	+	0	2	135	137	0.0
CP008925.1	h6.sal.bam	other	3893988	3893988	0	+	1	5	135	137	0.5
CP008925.1	h6.sal.bam	other	3893989	3893989	0	+	2	3	137	136	1.0
CP008925.1	h6.sal.bam	other	3893990	3893990	0	+	0	2	135	133	0.0
CP008925.1	h6.sal.bam	other	3893991	3893991	0	+	1	1	134	132	0.5
CP008925.1	h6.sal.bam	other	3893992	3893992	0	+	2	0	135	133	1.0
CP008925.1	h6.sal.bam	other	3893993	3893993	0	+	1	0	134	133	0.5
CP008925.1	h6.sal.bam	other	3893994	3893994	0	+	2	1	136	137	1.0
CP008925.1	h6.sal.bam	other	3893995	3893995	0	+	7	2	141	136	3.5
CP008925.1	h6.sal.bam	other	3893996	3893996	0	+	2	1	143	135	1.0
CP008925.1	h6.sal.bam	other	3893997	3893997	0	+	6	1	146	134	3.0
CP008925.1	h6.sal.bam	other	3893998	3893998	0	+	2	4	148	133	1.0
CP008925.1	h6.sal.bam	other	3893999	3893999	0	+	3	4	150	129	1.5
CP008925.1	h6.sal.bam	other	3894000	3894000	0	+	2	1	150	130	1.0
CP008925.1	h6.sal.bam	other	3894001	3894001	0	+	0	0	147	129	0.0
CP008925.1	h6.sal.bam	other	3894002	3894002	0	+	1	0	146	129	0.6666666666666666
CP008925.1	h6.sal.bam	other	3894003	3894003	0	+	0	2	143	134	0.0
CP008925.1	h6.sal.bam	other	3894004	3894004	0	+	3	0	144	134	2.0
CP008925.1	h6.sal.bam	other	3894005	3894005	0	+	2	1	143	136	2.0
CP008925.1	h6.sal.bam	other	3894006	3894006	0	+	2	2	145	135	1.3333333333333333
CP008925.1	h6.sal.bam	other	3894007	3894007	0	+	1	3	137	136	0.6666666666666666
CP008925.1	h6.sal.bam	GAAC	3894008	3894008	3894016	+	5	3	142	136	3.3333333333333335
CP008925.1	h6.sal.bam	other	3894009	3894009	0	+	0	1	142	136	0.0
CP008925.1	h6.sal.bam	GAAC	3894010	3894010	3894016	+	3	1	143	137	1.5
CP008925.1	h6.sal.bam	other	3894011	3894011	0	+	1	2	142	139	0.5
CP008925.1	h6.sal.bam	other	3894012	3894012	0	+	2	1	141	139	1.0
CP008925.1	h6.sal.bam	other	3894013	3894013	0	+	3	0	140	139	1.5
CP008925.1	h6.sal.bam	other	3894014	3894014	0	+	3	1	143	142	1.5
CP008925.1	h6.sal.bam	other	3894015	3894015	0	+	1	0	144	146	0.5
CP008925.1	h6.sal.bam	other	3894016	3894016	0	+	2	4	144	146	1.0
CP008925.1	h6.sal.bam	other	3894017	3894017	0	+	2	0	141	142	1.0
CP008925.1	h6.sal.bam	other	3894018	3894018	0	+	0	1	137	147	0.0
CP008925.1	h6.sal.bam	other	3894019	3894019	0	+	1	1	138	146	0.5
CP008925.1	h6.sal.bam	other	3894020	3894020	0	+	4	3	139	145	2.0
CP008925.1	h6.sal.bam	other	3894021	3894021	0	+	2	1	139	147	1.0
CP008925.1	h6.sal.bam	other	3894022	3894022	0	+	0	1	137	146	0.0
CP008925.1	h6.sal.bam	other	3894023	3894023	0	+	3	2	138	148	1.5
CP008925.1	h6.sal.bam	other	3894024	3894024	0	+	1	6	136	148	0.5
CP008925.1	h6.sal.bam	GAAC	3894025	3894025	3894016	+	2	7	137	142	1.0
CP008925.1	h6.sal.bam	GAAC	3894026	3894026	3894034	+	1	5	135	137	0.5
CP008925.1	h6.sal.bam	GAAC	3894027	3894027	3894016	+	3	1	134	133	1.5
CP008925.1	h6.sal.bam	GAAC	3894028	3894028	3894034	+	8	0	139	132	4.0
CP008925.1	h6.sal.bam	other	3894029	3894029	0	+	2	6	141	139	1.0
CP008925.1	h6.sal.bam	other	3894030	3894030	0	+	1	2	139	134	0.5
CP008925.1	h6.sal.bam	other	3894031	3894031	0	+	0	2	138	133	0.0
CP008925.1	h6.sal.bam	other	3894032	3894032	0	+	3	2	141	131	1.5
CP008925.1	h6.sal.bam	other	3894033	3894033	0	+	4	1	145	135	2.0
CP008925.1	h6.sal.bam	other	3894034	3894034	0	+	1	1	146	134	0.5
CP008925.1	h6.sal.bam	other	3894035	3894035	0	+	1	1	145	137	0.5
CP008925.1	h6.sal.bam	other	3894036	3894036	0	+	0	0	140	139	0.0
CP008925.1	h6.sal.bam	other	3894037	3894037	0	+	3	1	143	139	1.5
CP008925.1	h6.sal.bam	other	3894038	3894038	0	+	1	5	138	138	0.5
CP008925.1	h6.sal.bam	other	3894039	3894039	0	+	2	1	140	138	1.0
CP008925.1	h6.sal.bam	other	3894040	3894040	0	+	3	4	142	137	1.5
CP008925.1	h6.sal.bam	other	3894041	3894041	0	+	0	5	142	134	0.0
CP008925.1	h6.sal.bam	other	3894042	3894042	0	+	3	2	145	129	1.5
CP008925.1	h6.sal.bam	GAAC	3894043	3894043	3894034	+	1	3	143	130	0.5
CP008925.1	h6.sal.bam	other	3894044	3894044	0	+	2	1	141	128	1.0
CP008925.1	h6.sal.bam	GAAC	3894045	3894045	3894034	+	1	2	142	129	0.5
CP008925.1	h6.sal.bam	other	3894046	3894046	0	+	2	1	144	129	1.0
CP008925.1	h6.sal.bam	other	3894047	3894047	0	+	2	2	145	129	1.0
CP008925.1	h6.sal.bam	other	3894048	3894048	0	+	2	6	147	129	1.0
CP008925.1	h6.sal.bam	other	3894049	3894049	0	+	4	0	150	124	2.0
CP008925.1	h6.sal.bam	other	3894050	3894050	0	+	1	1	150	129	0.5
CP008925.1	h6.sal.bam	other	3894051	3894051	0	+	4	2	150	128	2.0
CP008925.1	h6.sal.bam	other	3894052	3894052	0	+	0	1	149	128	0.0
CP008925.1	h6.sal.bam	other	3894053	3894053	0	+	1	0	149	129	0.5
CP008925.1	h6.sal.bam	other	3894054	3894054	0	+	5	2	147	133	2.5
CP008925.1	h6.sal.bam	other	3894055	3894055	0	+	1	1	147	134	0.5
CP008925.1	h6.sal.bam	other	3894056	3894056	0	+	2	2	148	133	1.0
CP008925.1	h6.sal.bam	other	3894057	3894057	0	+	0	1	146	135	0.0
CP008925.1	h6.sal.bam	other	3894058	3894058	0	+	1	0	147	134	0.5
CP008925.1	h6.sal.bam	other	3894059	3894059	0	+	2	2	147	134	1.0
CP008925.1	h6.sal.bam	other	3894060	3894060	0	+	3	0	148	136	1.5
CP008925.1	h6.sal.bam	other	3894061	3894061	0	+	0	1	145	138	0.0
CP008925.1	h6.sal.bam	other	3894062	3894062	0	+	3	2	148	138	1.5
CP008925.1	h6.sal.bam	other	3894063	3894063	0	+	4	4	151	136	2.0
CP008925.1	h6.sal.bam	other	3894064	3894064	0	+	5	0	154	132	2.5
CP008925.1	h6.sal.bam	other	3894065	3894065	0	+	2	1	156	135	1.0
CP008925.1	h6.sal.bam	other	3894066	3894066	0	+	0	2	155	136	0.0
CP008925.1	h6.sal.bam	other	3894067	3894067	0	+	1	1	154	134	0.5
CP008925.1	h6.sal.bam	other	3894068	3894068	0	+	7	3	160	135	3.5
CP008925.1	h6.sal.bam	other	3894069	3894069	0	+	3	0	161	133	1.5
CP008925.1	h6.sal.bam	other	3894070	3894070	0	+	3	1	157	133	1.5
CP008925.1	h6.sal.bam	other	3894071	3894071	0	+	4	1	153	136	2.0
CP008925.1	h6.sal.bam	other	3894072	3894072	0	+	1	4	154	141	0.5
CP008925.1	h6.sal.bam	other	3894073	3894073	0	+	0	0	151	138	0.0
CP008925.1	h6.sal.bam	other	3894074	3894074	0	+	3	1	151	139	1.5
CP008925.1	h6.sal.bam	other	3894075	3894075	0	+	0	1	149	140	0.0
CP008925.1	h6.sal.bam	other	3894076	3894076	0	+	1	3	150	139	0.5
CP008925.1	h6.sal.bam	other	3894077	3894077	0	+	5	1	154	136	2.5
CP008925.1	h6.sal.bam	other	3894078	3894078	0	+	4	3	158	142	2.0
CP008925.1	h6.sal.bam	other	3894079	3894079	0	+	1	1	156	139	0.5
CP008925.1	h6.sal.bam	other	3894080	3894080	0	+	1	3	153	138	0.5
CP008925.1	h6.sal.bam	other	3894081	3894081	0	+	2	3	155	136	1.0
CP008925.1	h6.sal.bam	other	3894082	3894082	0	+	1	2	151	136	0.5
CP008925.1	h6.sal.bam	other	3894083	3894083	0	+	1	3	152	134	0.5
CP008925.1	h6.sal.bam	other	3894084	3894084	0	+	2	1	154	132	1.0
CP008925.1	h6.sal.bam	other	3894085	3894085	0	+	8	4	159	133	4.0
CP008925.1	h6.sal.bam	other	3894086	3894086	0	+	1	1	159	129	0.5
CP008925.1	h6.sal.bam	other	3894087	3894087	0	+	2	2	156	130	1.0
CP008925.1	h6.sal.bam	other	3894088	3894088	0	+	2	2	158	130	1.0
CP008925.1	h6.sal.bam	other	3894089	3894089	0	+	2	5	157	135	1.0
CP008925.1	h6.sal.bam	other	3894090	3894090	0	+	2	0	157	135	1.0
CP008925.1	h6.sal.bam	other	3894091	3894091	0	+	2	0	158	137	1.0
CP008925.1	h6.sal.bam	other	3894092	3894092	0	+	4	5	160	138	2.0
CP008925.1	h6.sal.bam	other	3894093	3894093	0	+	5	0	165	134	2.5
CP008925.1	h6.sal.bam	other	3894094	3894094	0	+	3	3	167	134	1.5
CP008925.1	h6.sal.bam	other	3894095	3894095	0	+	1	2	164	131	0.5
CP008925.1	h6.sal.bam	other	3894096	3894096	0	+	1	0	163	131	0.5
CP008925.1	h6.sal.bam	other	3894097	3894097	0	+	0	3	160	134	0.0
CP008925.1	h6.sal.bam	other	3894098	3894098	0	+	1	2	161	132	0.5
CP008925.1	h6.sal.bam	other	3894099	3894099	0	+	0	1	160	130	0.0
CP008925.1	h6.sal.bam	other	3894100	3894100	0	+	1	1	158	133	0.5
CP008925.1	h6.sal.bam	other	3894101	3894101	0	+	1	1	155	132	0.5
CP008925.1	h6.sal.bam	other	3894102	3894102	0	+	4	4	159	134	2.0
CP008925.1	h6.sal.bam	other	3894103	3894103	0	+	2	2	150	134	1.0
CP008925.1	h6.sal.bam	other	3894104	3894104	0	+	0	1	150	134	0.0
CP008925.1	h6.sal.bam	other	3894105	3894105	0	+	1	1	151	135	0.5
CP008925.1	h6.sal.bam	other	3894106	3894106	0	+	1	0	151	138	0.5
CP008925.1	h6.sal.bam	other	3894107	3894107	0	+	1	6	150	138	0.5
CP008925.1	h6.sal.bam	other	3894108	3894108	0	+	1	1	148	135	0.5
CP008925.1	h6.sal.bam	other	3894109	3894109	0	+	0	3	147	134	0.0
CP008925.1	h6.sal.bam	other	3894110	3894110	0	+	3	3	149	131	1.5
CP008925.1	h6.sal.bam	other	3894111	3894111	0	+	5	1	154	128	2.5
CP008925.1	h6.sal.bam	other	3894112	3894112	0	+	1	0	152	127	0.5
CP008925.1	h6.sal.bam	other	3894113	3894113	0	+	4	6	155	133	2.0
CP008925.1	h6.sal.bam	other	3894114	3894114	0	+	1	0	154	128	0.5
CP008925.1	h6.sal.bam	other	3894115	3894115	0	+	1	1	152	128	0.5
CP008925.1	h6.sal.bam	other	3894116	3894116	0	+	3	0	155	127	1.5
CP008925.1	h6.sal.bam	other	3894117	3894117	0	+	1	2	153	132	0.5
CP008925.1	h6.sal.bam	other	3894118	3894118	0	+	0	2	152	130	0.0
CP008925.1	h6.sal.bam	other	3894119	3894119	0	+	4	1	153	132	2.0
CP008925.1	h6.sal.bam	other	3894120	3894120	0	+	1	2	154	133	0.5
CP008925.1	h6.sal.bam	other	3894121	3894121	0	+	2	2	152	132	1.0
CP008925.1	h6.sal.bam	other	3894122	3894122	0	+	0	1	150	131	0.0
CP008925.1	h6.sal.bam	other	3894123	3894123	0	+	2	1	152	130	1.0
CP008925.1	h6.sal.bam	other	3894124	3894124	0	+	0	5	148	130	0.0
CP008925.1	h6.sal.bam	other	3894125	3894125	0	+	2	1	148	126	1.0
CP008925.1	h6.sal.bam	other	3894126	3894126	0	+	1	2	145	125	0.5
CP008925.1	h6.sal.bam	other	3894127	3894127	0	+	3	1	148	123	1.5
CP008925.1	h6.sal.bam	other	3894128	3894128	0	+	3	4	150	122	1.5
CP008925.1	h6.sal.bam	other	3894129	3894129	0	+	3	3	149	129	1.5
CP008925.1	h6.sal.bam	other	3894130	3894130	0	+	2	0	150	128	1.0
CP008925.1	h6.sal.bam	other	3894131	3894131	0	+	2	4	150	128	1.0
CP008925.1	h6.sal.bam	other	3894132	3894132	0	+	3	3	153	131	1.5
CP008925.1	h6.sal.bam	other	3894133	3894133	0	+	0	2	152	130	0.0
CP008925.1	h6.sal.bam	other	3894134	3894134	0	+	0	0	147	129	0.0
CP008925.1	h6.sal.bam	other	3894135	3894135	0	+	3	1	150	129	1.5
CP008925.1	h6.sal.bam	other	3894136	3894136	0	+	1	2	151	130	0.5
CP008925.1	h6.sal.bam	other	3894137	3894137	0	+	2	1	145	131	1.0
CP008925.1	h6.sal.bam	other	3894138	3894138	0	+	3	0	144	134	1.5
CP008925.1	h6.sal.bam	other	3894139	3894139	0	+	3	2	147	134	1.5
CP008925.1	h6.sal.bam	other	3894140	3894140	0	+	0	2	145	132	0.0
CP008925.1	h6.sal.bam	other	3894141	3894141	0	+	1	0	146	134	0.5
CP008925.1	h6.sal.bam	other	3894142	3894142	0	+	4	2	149	134	2.0
CP008925.1	h6.sal.bam	other	3894143	3894143	0	+	2	1	143	132	1.0
CP008925.1	h6.sal.bam	other	3894144	3894144	0	+	3	1	143	133	1.5
CP008925.1	h6.sal.bam	other	3894145	3894145	0	+	2	2	141	132	1.0
CP008925.1	h6.sal.bam	other	3894146	3894146	0	+	3	6	141	130	1.5
CP008925.1	h6.sal.bam	other	3894147	3894147	0	+	3	1	143	129	1.5
CP008925.1	h6.sal.bam	other	3894148	3894148	0	+	1	1	144	138	0.5
CP008925.1	h6.sal.bam	other	3894149	3894149	0	+	2	2	143	140	1.0
CP008925.1	h6.sal.bam	other	3894150	3894150	0	+	3	2	146	142	1.5
CP008925.1	h6.sal.bam	other	3894151	3894151	0	+	1	1	147	142	0.5
CP008925.1	h6.sal.bam	other	3894152	3894152	0	+	1	4	142	143	0.5
CP008925.1	h6.sal.bam	other	3894153	3894153	0	+	2	0	139	144	1.0
CP008925.1	h6.sal.bam	other	3894154	3894154	0	+	2	0	141	144	1.0
CP008925.1	h6.sal.bam	other	3894155	3894155	0	+	1	2	139	144	0.5
CP008925.1	h6.sal.bam	other	3894156	3894156	0	+	2	3	141	148	1.0
CP008925.1	h6.sal.bam	other	3894157	3894157	0	+	3	0	143	145	1.5
CP008925.1	h6.sal.bam	other	3894158	3894158	0	+	2	1	144	145	1.0
CP008925.1	h6.sal.bam	other	3894159	3894159	0	+	3	1	145	148	1.5
CP008925.1	h6.sal.bam	other	3894160	3894160	0	+	4	1	141	148	2.0
CP008925.1	h6.sal.bam	other	3894161	3894161	0	+	2	1	141	150	1.0
CP008925.1	h6.sal.bam	other	3894162	3894162	0	+	2	2	141	149	1.0
CP008925.1	h6.sal.bam	other	3894163	3894163	0	+	0	7	141	148	0.0
CP008925.1	h6.sal.bam	other	3894164	3894164	0	+	4	5	143	143	2.0
CP008925.1	h6.sal.bam	other	3894165	3894165	0	+	1	2	142	139	0.5
CP008925.1	h6.sal.bam	other	3894166	3894166	0	+	4	1	138	137	2.0
CP008925.1	h6.sal.bam	other	3894167	3894167	0	+	2	1	140	136	1.0
CP008925.1	h6.sal.bam	other	3894168	3894168	0	+	0	0	136	137	0.0
CP008925.1	h6.sal.bam	other	3894169	3894169	0	+	4	1	138	138	2.0
CP008925.1	h6.sal.bam	other	3894170	3894170	0	+	1	1	137	138	0.5
CP008925.1	h6.sal.bam	other	3894171	3894171	0	+	10	3	146	139	5.0
CP008925.1	h6.sal.bam	other	3894172	3894172	0	+	1	1	147	136	0.5
CP008925.1	h6.sal.bam	other	3894173	3894173	0	+	5	0	151	142	2.5
CP008925.1	h6.sal.bam	other	3894174	3894174	0	+	0	3	151	142	0.0
CP008925.1	h6.sal.bam	other	3894175	3894175	0	+	2	1	151	142	1.0
CP008925.1	h6.sal.bam	other	3894176	3894176	0	+	0	3	151	141	0.0
CP008925.1	h6.sal.bam	other	3894177	3894177	0	+	3	4	150	142	1.5
CP008925.1	h6.sal.bam	other	3894178	3894178	0	+	1	2	149	138	0.5
CP008925.1	h6.sal.bam	other	3894179	3894179	0	+	1	5	150	136	0.5
CP008925.1	h6.sal.bam	other	3894180	3894180	0	+	3	1	152	133	1.5
CP008925.1	h6.sal.bam	other	3894181	3894181	0	+	1	1	151	136	0.5
CP008925.1	h6.sal.bam	other	3894182	3894182	0	+	3	2	154	139	1.5
CP008925.1	h6.sal.bam	other	3894183	3894183	0	+	5	0	158	137	2.5
CP008925.1	h6.sal.bam	other	3894184	3894184	0	+	3	1	161	137	1.5
CP008925.1	h6.sal.bam	other	3894185	3894185	0	+	3	0	157	139	1.5
CP008925.1	h6.sal.bam	other	3894186	3894186	0	+	2	6	159	141	1.0
CP008925.1	h6.sal.bam	other	3894187	3894187	0	+	1	1	159	138	0.5
CP008925.1	h6.sal.bam	other	3894188	3894188	0	+	1	1	156	140	0.5
CP008925.1	h6.sal.bam	other	3894189	3894189	0	+	4	1	159	141	2.0
CP008925.1	h6.sal.bam	other	3894190	3894190	0	+	2	2	156	143	1.0
CP008925.1	h6.sal.bam	other	3894191	3894191	0	+	0	2	156	141	0.0
CP008925.1	h6.sal.bam	other	3894192	3894192	0	+	4	4	160	140	2.0
CP008925.1	h6.sal.bam	other	3894193	3894193	0	+	2	0	162	137	1.0
CP008925.1	h6.sal.bam	other	3894194	3894194	0	+	0	2	158	137	0.0
CP008925.1	h6.sal.bam	other	3894195	3894195	0	+	7	1	164	137	3.5
CP008925.1	h6.sal.bam	other	3894196	3894196	0	+	4	1	166	139	2.0
CP008925.1	h6.sal.bam	other	3894197	3894197	0	+	3	0	167	140	1.5
CP008925.1	h6.sal.bam	other	3894198	3894198	0	+	7	2	173	140	3.5
CP008925.1	h6.sal.bam	other	3894199	3894199	0	+	3	0	176	142	1.5
CP008925.1	h6.sal.bam	other	3894200	3894200	0	+	2	3	172	146	1.0
CP008925.1	h6.sal.bam	other	3894201	3894201	0	+	1	4	173	145	0.5
CP008925.1	h6.sal.bam	other	3894202	3894202	0	+	2	2	175	143	1.0
CP008925.1	h6.sal.bam	other	3894203	3894203	0	+	2	2	171	142	1.0
CP008925.1	h6.sal.bam	other	3894204	3894204	0	+	2	2	173	140	1.0
CP008925.1	h6.sal.bam	other	3894205	3894205	0	+	3	2	170	142	1.5
CP008925.1	h6.sal.bam	other	3894206	3894206	0	+	5	2	175	143	2.5
CP008925.1	h6.sal.bam	other	3894207	3894207	0	+	0	1	175	141	0.0
CP008925.1	h6.sal.bam	other	3894208	3894208	0	+	2	1	177	143	1.0
CP008925.1	h6.sal.bam	other	3894209	3894209	0	+	1	1	175	143	0.5
CP008925.1	h6.sal.bam	other	3894210	3894210	0	+	1	1	173	145	0.5
CP008925.1	h6.sal.bam	other	3894211	3894211	0	+	1	3	174	145	0.5
CP008925.1	h6.sal.bam	other	3894212	3894212	0	+	0	5	174	142	0.0
CP008925.1	h6.sal.bam	other	3894213	3894213	0	+	1	1	172	137	0.5
CP008925.1	h6.sal.bam	other	3894214	3894214	0	+	3	2	172	141	1.5
CP008925.1	h6.sal.bam	other	3894215	3894215	0	+	1	0	173	142	0.5
CP008925.1	h6.sal.bam	other	3894216	3894216	0	+	0	1	172	144	0.0
CP008925.1	h6.sal.bam	other	3894217	3894217	0	+	6	0	174	143	3.0
CP008925.1	h6.sal.bam	other	3894218	3894218	0	+	7	1	176	148	3.5
CP008925.1	h6.sal.bam	other	3894219	3894219	0	+	1	1	177	147	0.5
CP008925.1	h6.sal.bam	other	3894220	3894220	0	+	0	3	174	149	0.0
CP008925.1	h6.sal.bam	other	3894221	3894221	0	+	1	1	170	146	0.5
CP008925.1	h6.sal.bam	other	3894222	3894222	0	+	0	10	170	145	0.0
CP008925.1	h6.sal.bam	other	3894223	3894223	0	+	1	3	170	139	0.5
CP008925.1	h6.sal.bam	other	3894224	3894224	0	+	0	4	167	137	0.0
CP008925.1	h6.sal.bam	other	3894225	3894225	0	+	2	2	167	136	1.0
CP008925.1	h6.sal.bam	other	3894226	3894226	0	+	6	5	172	134	3.0
CP008925.1	h6.sal.bam	other	3894227	3894227	0	+	2	3	173	129	1.0
CP008925.1	h6.sal.bam	other	3894228	3894228	0	+	2	2	173	126	1.0
CP008925.1	h6.sal.bam	other	3894229	3894229	0	+	2	2	171	126	1.0
CP008925.1	h6.sal.bam	other	3894230	3894230	0	+	4	1	175	125	2.0
CP008925.1	h6.sal.bam	other	3894231	3894231	0	+	4	0	177	126	2.0
CP008925.1	h6.sal.bam	other	3894232	3894232	0	+	5	1	177	127	2.5
CP008925.1	h6.sal.bam	other	3894233	3894233	0	+	1	3	178	126	0.5
CP008925.1	h6.sal.bam	other	3894234	3894234	0	+	2	1	177	123	1.0
CP008925.1	h6.sal.bam	other	3894235	3894235	0	+	4	4	178	122	2.0
CP008925.1	h6.sal.bam	other	3894236	3894236	0	+	1	0	175	124	0.5
CP008925.1	h6.sal.bam	other	3894237	3894237	0	+	1	1	176	124	0.5
CP008925.1	h6.sal.bam	other	3894238	3894238	0	+	2	2	177	123	1.0
CP008925.1	h6.sal.bam	other	3894239	3894239	0	+	0	1	174	121	0.0
CP008925.1	h6.sal.bam	other	3894240	3894240	0	+	5	0	177	125	2.5
CP008925.1	h6.sal.bam	other	3894241	3894241	0	+	1	2	173	125	0.5
CP008925.1	h6.sal.bam	other	3894242	3894242	0	+	0	0	171	123	0.0
CP008925.1	h6.sal.bam	other	3894243	3894243	0	+	4	1	170	129	2.0
CP008925.1	h6.sal.bam	other	3894244	3894244	0	+	2	1	172	128	1.0
CP008925.1	h6.sal.bam	other	3894245	3894245	0	+	3	1	173	127	1.5
CP008925.1	h6.sal.bam	other	3894246	3894246	0	+	3	6	168	128	1.5
CP008925.1	h6.sal.bam	other	3894247	3894247	0	+	5	1	167	124	2.5
CP008925.1	h6.sal.bam	other	3894248	3894248	0	+	3	2	169	123	1.5
CP008925.1	h6.sal.bam	other	3894249	3894249	0	+	2	1	171	121	1.0
CP008925.1	h6.sal.bam	other	3894250	3894250	0	+	3	3	172	120	1.5
CP008925.1	h6.sal.bam	other	3894251	3894251	0	+	1	2	173	117	0.5
CP008925.1	h6.sal.bam	other	3894252	3894252	0	+	4	0	174	123	2.0
CP008925.1	h6.sal.bam	other	3894253	3894253	0	+	2	0	175	123	1.0
CP008925.1	h6.sal.bam	other	3894254	3894254	0	+	2	2	174	126	1.0
CP008925.1	h6.sal.bam	other	3894255	3894255	0	+	2	3	176	124	1.0
CP008925.1	h6.sal.bam	other	3894256	3894256	0	+	6	4	178	123	4.0
CP008925.1	h6.sal.bam	other	3894257	3894257	0	+	1	0	175	133	0.5
CP008925.1	h6.sal.bam	other	3894258	3894258	0	+	1	0	166	134	0.6666666666666666
CP008925.1	h6.sal.bam	other	3894259	3894259	0	+	4	4	170	134	2.6666666666666665
CP008925.1	h6.sal.bam	other	3894260	3894260	0	+	4	2	174	133	2.0
CP008925.1	h6.sal.bam	other	3894261	3894261	0	+	2	2	176	131	1.0
CP008925.1	h6.sal.bam	other	3894262	3894262	0	+	1	4	177	131	0.5
CP008925.1	h6.sal.bam	other	3894263	3894263	0	+	1	2	174	128	0.5
CP008925.1	h6.sal.bam	other	3894264	3894264	0	+	1	3	175	127	0.6666666666666666
CP008925.1	h6.sal.bam	other	3894265	3894265	0	+	0	0	174	124	0.0
CP008925.1	h6.sal.bam	other	3894266	3894266	0	+	2	1	172	128	1.0
CP008925.1	h6.sal.bam	other	3894267	3894267	0	+	2	1	161	132	1.0
CP008925.1	h6.sal.bam	other	3894268	3894268	0	+	1	1	162	131	0.5
CP008925.1	h6.sal.bam	other	3894269	3894269	0	+	2	2	164	137	1.0
CP008925.1	h6.sal.bam	other	3894270	3894270	0	+	0	1	164	135	0.0
CP008925.1	h6.sal.bam	other	3894271	3894271	0	+	3	2	164	138	1.5
CP008925.1	h6.sal.bam	other	3894272	3894272	0	+	1	3	158	137	0.5
CP008925.1	h6.sal.bam	other	3894273	3894273	0	+	4	3	159	135	2.0
CP008925.1	h6.sal.bam	other	3894274	3894274	0	+	0	5	159	132	0.0
CP008925.1	h6.sal.bam	other	3894275	3894275	0	+	0	1	156	187	0.0
CP008925.1	h6.sal.bam	other	3894276	3894276	0	+	2	2	158	215	1.3333333333333333
CP008925.1	h6.sal.bam	other	3894277	3894277	0	+	2	0	155	218	2.0
CP008925.1	h6.sal.bam	other	3894278	3894278	0	+	0	0	153	218	0.0
CP008925.1	h6.sal.bam	other	3894279	3894279	0	+	0	4	152	226	0.0
CP008925.1	h6.sal.bam	other	3894280	3894280	0	+	2	3	149	230	2.0
CP008925.1	h6.sal.bam	other	3894281	3894281	0	+	0	1	147	228	0.0
CP008925.1	h6.sal.bam	other	3894282	3894282	0	+	2	2	149	230	2.0
CP008925.1	h6.sal.bam	other	3894283	3894283	0	+	0	1	147	230	0.0
CP008925.1	h6.sal.bam	other	3894284	3894284	0	+	1	4	147	230	1.0
CP008925.1	h6.sal.bam	other	3894285	3894285	0	+	3	0	149	227	3.0
CP008925.1	h6.sal.bam	other	3894286	3894286	0	+	1	0	149	230	1.0
CP008925.1	h6.sal.bam	other	3894287	3894287	0	+	0	2	139	234	0.0
CP008925.1	h6.sal.bam	other	3894288	3894288	0	+	3	3	142	232	3.0
CP008925.1	h6.sal.bam	other	3894289	3894289	0	+	1	3	143	229	1.0
CP008925.1	h6.sal.bam	other	3894290	3894290	0	+	0	2	143	226	0.0
CP008925.1	h6.sal.bam	other	3894291	3894291	0	+	1	2	144	224	1.0
CP008925.1	h6.sal.bam	other	3894292	3894292	0	+	2	3	145	223	2.0
CP008925.1	h6.sal.bam	other	3894293	3894293	0	+	3	2	140	221	3.0
CP008925.1	h6.sal.bam	other	3894294	3894294	0	+	2	2	142	219	2.0
CP008925.1	h6.sal.bam	other	3894295	3894295	0	+	0	0	142	217	0.0
CP008925.1	h6.sal.bam	other	3894296	3894296	0	+	1	2	142	220	1.0
CP008925.1	h6.sal.bam	other	3894297	3894297	0	+	1	1	143	220	1.0
CP008925.1	h6.sal.bam	other	3894298	3894298	0	+	0	2	140	219	0.0
CP008925.1	h6.sal.bam	other	3894299	3894299	0	+	3	4	143	220	3.0
CP008925.1	h6.sal.bam	other	3894300	3894300	0	+	2	0	142	217	2.0
CP008925.1	h6.sal.bam	other	3894301	3894301	0	+	2	1	137	217	2.0
CP008925.1	h6.sal.bam	other	3894302	3894302	0	+	1	0	120	217	1.0
CP008925.1	h6.sal.bam	other	3894303	3894303	0	+	4	3	121	219	4.0
CP008925.1	h6.sal.bam	other	3894304	3894304	0	+	1	2	102	220	1.0
CP008925.1	h6.sal.bam	other	3894305	3894305	0	+	1	1	103	218	1.0
CP008925.1	h6.sal.bam	other	3894306	3894306	0	+	0	1	101	220	0.0
CP008925.1	h6.sal.bam	other	3894307	3894307	0	+	2	2	96	223	2.0
CP008925.1	h6.sal.bam	other	3894308	3894308	0	+	1	0	82	221	1.0
CP008925.1	h6.sal.bam	other	3894309	3894309	0	+	1	3	83	221	1.0
CP008925.1	h6.sal.bam	GAAC	3894310	3894310	3894318	+	2	3	84	218	2.0
CP008925.1	h6.sal.bam	other	3894311	3894311	0	+	0	1	84	215	0.0
CP008925.1	h6.sal.bam	GAAC	3894312	3894312	3894318	+	0	0	84	214	0.0
CP008925.1	h6.sal.bam	other	3894313	3894313	0	+	1	0	85	214	1.0
CP008925.1	h6.sal.bam	other	3894314	3894314	0	+	1	0	85	214	1.0
CP008925.1	h6.sal.bam	other	3894315	3894315	0	+	2	2	87	233	2.0
CP008925.1	h6.sal.bam	other	3894316	3894316	0	+	0	2	87	235	0.0
CP008925.1	h6.sal.bam	other	3894317	3894317	0	+	3	2	90	236	3.0
CP008925.1	h6.sal.bam	other	3894318	3894318	0	+	2	0	91	235	2.0
CP008925.1	h6.sal.bam	other	3894319	3894319	0	+	1	2	89	235	1.0
CP008925.1	h6.sal.bam	other	3894320	3894320	0	+	1	0	87	235	1.0
CP008925.1	h6.sal.bam	other	3894321	3894321	0	+	1	5	88	236	1.0
CP008925.1	h6.sal.bam	other	3894322	3894322	0	+	1	3	85	232	1.0
CP008925.1	h6.sal.bam	other	3894323	3894323	0	+	0	1	85	231	0.0
CP008925.1	h6.sal.bam	other	3894324	3894324	0	+	0	0	85	233	0.0
CP008925.1	h6.sal.bam	other	3894325	3894325	0	+	5	2	89	234	5.0
CP008925.1	h6.sal.bam	other	3894326	3894326	0	+	1	1	89	234	1.0
CP008925.1	h6.sal.bam	GAAC	3894327	3894327	3894318	+	0	0	89	236	0.0
CP008925.1	h6.sal.bam	other	3894328	3894328	0	+	2	3	86	238	2.0
CP008925.1	h6.sal.bam	GAAC	3894329	3894329	3894318	+	0	1	86	241	0.0
CP008925.1	h6.sal.bam	other	3894330	3894330	0	+	3	1	89	240	3.0
CP008925.1	h6.sal.bam	GTTC	3894331	3894331	3894339	+	2	14	88	242	2.0
CP008925.1	h6.sal.bam	other	3894332	3894332	0	+	1	1	87	228	1.0
CP008925.1	h6.sal.bam	GTTC	3894333	3894333	3894339	+	8	1	95	235	8.0
CP008925.1	h6.sal.bam	other	3894334	3894334	0	+	0	3	93	235	0.0
CP008925.1	h6.sal.bam	other	3894335	3894335	0	+	1	0	92	233	1.0
CP008925.1	h6.sal.bam	other	3894336	3894336	0	+	2	1	94	233	2.0
CP008925.1	h6.sal.bam	other	3894337	3894337	0	+	0	1	93	233	0.0
CP008925.1	h6.sal.bam	other	3894338	3894338	0	+	3	1	96	232	3.0
CP008925.1	h6.sal.bam	other	3894339	3894339	0	+	4	3	100	233	4.0
CP008925.1	h6.sal.bam	other	3894340	3894340	0	+	3	2	102	230	3.0
CP008925.1	h6.sal.bam	other	3894341	3894341	0	+	0	9	102	229	0.0
CP008925.1	h6.sal.bam	other	3894342	3894342	0	+	1	3	99	222	1.0
CP008925.1	h6.sal.bam	other	3894343	3894343	0	+	4	1	103	222	4.0
CP008925.1	h6.sal.bam	other	3894344	3894344	0	+	1	2	104	223	1.0
CP008925.1	h6.sal.bam	other	3894345	3894345	0	+	1	0	103	221	1.0
CP008925.1	h6.sal.bam	other	3894346	3894346	0	+	0	0	102	224	0.0
CP008925.1	h6.sal.bam	other	3894347	3894347	0	+	0	0	102	227	0.0
CP008925.1	h6.sal.bam	GTTC	3894348	3894348	3894339	+	0	111	99	229	0.0
CP008925.1	h6.sal.bam	other	3894349	3894349	0	+	3	1	99	119	3.0
CP008925.1	h6.sal.bam	GTTC	3894350	3894350	3894339	+	65	0	164	121	65.0
CP008925.1	h6.sal.bam	other	3894351	3894351	0	+	2	3	166	121	2.0
CP008925.1	h6.sal.bam	other	3894352	3894352	0	+	2	0	168	123	2.0
CP008925.1	h6.sal.bam	other	3894353	3894353	0	+	1	1	169	125	1.0
CP008925.1	h6.sal.bam	other	3894354	3894354	0	+	2	1	171	125	2.0
CP008925.1	h6.sal.bam	other	3894355	3894355	0	+	2	0	170	124	2.0
CP008925.1	h6.sal.bam	other	3894356	3894356	0	+	0	1	170	124	0.0
CP008925.1	h6.sal.bam	other	3894357	3894357	0	+	3	3	171	123	3.0
CP008925.1	h6.sal.bam	other	3894358	3894358	0	+	3	0	169	122	3.0
CP008925.1	h6.sal.bam	other	3894359	3894359	0	+	1	1	170	122	1.0
CP008925.1	h6.sal.bam	other	3894360	3894360	0	+	3	5	170	125	3.0
CP008925.1	h6.sal.bam	other	3894361	3894361	0	+	0	1	168	120	0.0
CP008925.1	h6.sal.bam	other	3894362	3894362	0	+	2	0	167	119	2.0
CP008925.1	h6.sal.bam	other	3894363	3894363	0	+	0	1	167	126	0.0
CP008925.1	h6.sal.bam	other	3894364	3894364	0	+	0	0	166	125	0.0
CP008925.1	h6.sal.bam	other	3894365	3894365	0	+	2	0	168	128	2.0
CP008925.1	h6.sal.bam	other	3894366	3894366	0	+	0	1	168	128	0.0
CP008925.1	h6.sal.bam	other	3894367	3894367	0	+	1	0	168	132	1.0
CP008925.1	h6.sal.bam	other	3894368	3894368	0	+	2	0	165	135	2.0
CP008925.1	h6.sal.bam	other	3894369	3894369	0	+	2	1	167	135	2.0
CP008925.1	h6.sal.bam	other	3894370	3894370	0	+	0	1	166	138	0.0
CP008925.1	h6.sal.bam	other	3894371	3894371	0	+	0	0	166	137	0.0
CP008925.1	h6.sal.bam	other	3894372	3894372	0	+	3	1	168	142	3.0
CP008925.1	h6.sal.bam	other	3894373	3894373	0	+	2	1	169	143	2.0
CP008925.1	h6.sal.bam	other	3894374	3894374	0	+	0	1	166	143	0.0
CP008925.1	h6.sal.bam	other	3894375	3894375	0	+	1	2	164	144	1.0
CP008925.1	h6.sal.bam	other	3894376	3894376	0	+	0	2	164	143	0.0
CP008925.1	h6.sal.bam	other	3894377	3894377	0	+	2	3	166	144	2.0
CP008925.1	h6.sal.bam	other	3894378	3894378	0	+	2	1	164	143	2.0
CP008925.1	h6.sal.bam	other	3894379	3894379	0	+	2	2	164	142	2.0
CP008925.1	h6.sal.bam	other	3894380	3894380	0	+	3	2	167	140	3.0
CP008925.1	h6.sal.bam	other	3894381	3894381	0	+	0	2	167	139	0.0
CP008925.1	h6.sal.bam	other	3894382	3894382	0	+	1	0	167	137	1.0
CP008925.1	h6.sal.bam	other	3894383	3894383	0	+	2	1	168	142	2.0
CP008925.1	h6.sal.bam	other	3894384	3894384	0	+	0	3	167	144	0.0
CP008925.1	h6.sal.bam	other	3894385	3894385	0	+	0	4	166	143	0.0
CP008925.1	h6.sal.bam	other	3894386	3894386	0	+	2	3	168	139	2.0
CP008925.1	h6.sal.bam	other	3894387	3894387	0	+	1	7	169	139	0.6666666666666666
CP008925.1	h6.sal.bam	other	3894388	3894388	0	+	1	0	169	132	0.6666666666666666
CP008925.1	h6.sal.bam	other	3894389	3894389	0	+	0	0	168	135	0.0
CP008925.1	h6.sal.bam	other	3894390	3894390	0	+	1	3	167	136	0.6666666666666666
CP008925.1	h6.sal.bam	other	3894391	3894391	0	+	5	3	167	135	3.3333333333333335
CP008925.1	h6.sal.bam	other	3894392	3894392	0	+	0	1	167	134	0.0
CP008925.1	h6.sal.bam	other	3894393	3894393	0	+	0	0	167	134	0.0
CP008925.1	h6.sal.bam	other	3894394	3894394	0	+	0	3	166	135	0.0
CP008925.1	h6.sal.bam	other	3894395	3894395	0	+	0	2	165	133	0.0
CP008925.1	h6.sal.bam	other	3894396	3894396	0	+	1	2	165	133	0.5
CP008925.1	h6.sal.bam	other	3894397	3894397	0	+	2	2	167	135	1.0
CP008925.1	h6.sal.bam	other	3894398	3894398	0	+	2	2	168	133	1.0
CP008925.1	h6.sal.bam	other	3894399	3894399	0	+	3	1	170	138	1.5
CP008925.1	h6.sal.bam	other	3894400	3894400	0	+	4	2	170	140	2.0
CP008925.1	h6.sal.bam	other	3894401	3894401	0	+	1	4	169	138	0.5
CP008925.1	h6.sal.bam	other	3894402	3894402	0	+	4	3	173	137	2.0
CP008925.1	h6.sal.bam	other	3894403	3894403	0	+	1	5	171	135	0.5
CP008925.1	h6.sal.bam	other	3894404	3894404	0	+	6	0	174	130	3.0
CP008925.1	h6.sal.bam	other	3894405	3894405	0	+	1	2	175	130	0.6666666666666666
CP008925.1	h6.sal.bam	other	3894406	3894406	0	+	2	1	176	132	1.0
CP008925.1	h6.sal.bam	other	3894407	3894407	0	+	1	6	171	133	0.6666666666666666
CP008925.1	h6.sal.bam	other	3894408	3894408	0	+	1	1	171	128	0.6666666666666666
CP008925.1	h6.sal.bam	other	3894409	3894409	0	+	2	1	173	130	1.0
CP008925.1	h6.sal.bam	other	3894410	3894410	0	+	1	0	174	133	0.5
CP008925.1	h6.sal.bam	other	3894411	3894411	0	+	5	1	177	136	2.5
CP008925.1	h6.sal.bam	other	3894412	3894412	0	+	2	0	178	135	1.0
CP008925.1	h6.sal.bam	other	3894413	3894413	0	+	4	2	176	141	2.0
CP008925.1	h6.sal.bam	other	3894414	3894414	0	+	0	1	176	139	0.0
CP008925.1	h6.sal.bam	other	3894415	3894415	0	+	2	2	174	140	1.3333333333333333
CP008925.1	h6.sal.bam	other	3894416	3894416	0	+	1	0	169	139	0.6666666666666666
CP008925.1	h6.sal.bam	other	3894417	3894417	0	+	1	4	170	139	0.6666666666666666
CP008925.1	h6.sal.bam	other	3894418	3894418	0	+	1	1	171	138	0.6666666666666666
CP008925.1	h6.sal.bam	other	3894419	3894419	0	+	3	1	173	137	2.0
CP008925.1	h6.sal.bam	other	3894420	3894420	0	+	1	2	165	139	0.5
CP008925.1	h6.sal.bam	other	3894421	3894421	0	+	2	3	167	138	1.0
CP008925.1	h6.sal.bam	other	3894422	3894422	0	+	4	2	170	135	2.0
CP008925.1	h6.sal.bam	other	3894423	3894423	0	+	1	1	171	133	0.5
CP008925.1	h6.sal.bam	other	3894424	3894424	0	+	1	2	171	137	0.5
CP008925.1	h6.sal.bam	other	3894425	3894425	0	+	0	1	112	138	0.0
CP008925.1	h6.sal.bam	other	3894426	3894426	0	+	2	4	114	139	1.0
CP008925.1	h6.sal.bam	other	3894427	3894427	0	+	2	2	116	136	1.0
CP008925.1	h6.sal.bam	other	3894428	3894428	0	+	3	1	118	137	1.5
CP008925.1	h6.sal.bam	other	3894429	3894429	0	+	6	0	120	136	3.0
CP008925.1	h6.sal.bam	other	3894430	3894430	0	+	3	0	123	136	1.5
CP008925.1	h6.sal.bam	other	3894431	3894431	0	+	1	0	124	136	0.5
CP008925.1	h6.sal.bam	other	3894432	3894432	0	+	2	2	123	143	1.0
CP008925.1	h6.sal.bam	other	3894433	3894433	0	+	1	1	119	143	0.5
CP008925.1	h6.sal.bam	other	3894434	3894434	0	+	0	3	119	142	0.0
CP008925.1	h6.sal.bam	other	3894435	3894435	0	+	2	4	118	142	1.0
CP008925.1	h6.sal.bam	other	3894436	3894436	0	+	3	3	121	141	1.5
CP008925.1	h6.sal.bam	other	3894437	3894437	0	+	5	0	124	139	2.5
CP008925.1	h6.sal.bam	other	3894438	3894438	0	+	2	0	126	143	1.0
CP008925.1	h6.sal.bam	other	3894439	3894439	0	+	3	3	129	143	1.5
CP008925.1	h6.sal.bam	other	3894440	3894440	0	+	3	0	130	141	1.5
CP008925.1	h6.sal.bam	other	3894441	3894441	0	+	1	6	130	141	0.5
CP008925.1	h6.sal.bam	other	3894442	3894442	0	+	1	2	131	136	0.5
CP008925.1	h6.sal.bam	other	3894443	3894443	0	+	0	1	128	139	0.0
CP008925.1	h6.sal.bam	other	3894444	3894444	0	+	0	3	128	139	0.0
CP008925.1	h6.sal.bam	other	3894445	3894445	0	+	2	2	130	137	1.0
CP008925.1	h6.sal.bam	other	3894446	3894446	0	+	3	3	133	135	1.5
CP008925.1	h6.sal.bam	other	3894447	3894447	0	+	0	2	130	137	0.0
CP008925.1	h6.sal.bam	other	3894448	3894448	0	+	3	1	131	136	1.5
CP008925.1	h6.sal.bam	other	3894449	3894449	0	+	3	2	134	136	1.5
CP008925.1	h6.sal.bam	other	3894450	3894450	0	+	5	1	138	135	2.5
CP008925.1	h6.sal.bam	other	3894451	3894451	0	+	1	3	139	134	0.5
CP008925.1	h6.sal.bam	other	3894452	3894452	0	+	3	2	140	133	1.5
CP008925.1	h6.sal.bam	other	3894453	3894453	0	+	2	1	139	132	1.0
CP008925.1	h6.sal.bam	other	3894454	3894454	0	+	1	0	139	131	0.5
CP008925.1	h6.sal.bam	other	3894455	3894455	0	+	1	0	136	131	0.5
CP008925.1	h6.sal.bam	other	3894456	3894456	0	+	3	7	139	131	1.5
CP008925.1	h6.sal.bam	other	3894457	3894457	0	+	1	2	138	129	0.5
CP008925.1	h6.sal.bam	other	3894458	3894458	0	+	4	0	140	127	2.0
CP008925.1	h6.sal.bam	other	3894459	3894459	0	+	3	1	143	129	1.5
CP008925.1	h6.sal.bam	other	3894460	3894460	0	+	3	0	146	128	1.5
CP008925.1	h6.sal.bam	other	3894461	3894461	0	+	7	3	151	128	3.5
CP008925.1	h6.sal.bam	other	3894462	3894462	0	+	0	0	150	125	0.0
CP008925.1	h6.sal.bam	other	3894463	3894463	0	+	1	3	150	129	0.5
CP008925.1	h6.sal.bam	other	3894464	3894464	0	+	1	1	150	127	0.5
CP008925.1	h6.sal.bam	other	3894465	3894465	0	+	1	4	151	131	0.5
CP008925.1	h6.sal.bam	other	3894466	3894466	0	+	1	0	147	128	0.5
CP008925.1	h6.sal.bam	other	3894467	3894467	0	+	1	1	148	135	0.5
CP008925.1	h6.sal.bam	other	3894468	3894468	0	+	6	1	154	138	3.0
CP008925.1	h6.sal.bam	other	3894469	3894469	0	+	2	1	155	138	1.0
CP008925.1	h6.sal.bam	other	3894470	3894470	0	+	4	2	159	138	2.0
CP008925.1	h6.sal.bam	other	3894471	3894471	0	+	4	4	163	136	2.0
CP008925.1	h6.sal.bam	other	3894472	3894472	0	+	2	5	161	132	1.0
CP008925.1	h6.sal.bam	other	3894473	3894473	0	+	0	2	161	127	0.0
CP008925.1	h6.sal.bam	other	3894474	3894474	0	+	0	3	159	129	0.0
CP008925.1	h6.sal.bam	other	3894475	3894475	0	+	2	1	156	128	1.0
CP008925.1	h6.sal.bam	other	3894476	3894476	0	+	5	2	157	127	2.5
CP008925.1	h6.sal.bam	other	3894477	3894477	0	+	2	1	159	131	1.0
CP008925.1	h6.sal.bam	other	3894478	3894478	0	+	3	1	162	131	2.0
CP008925.1	h6.sal.bam	other	3894479	3894479	0	+	3	4	158	133	3.0
CP008925.1	h6.sal.bam	other	3894480	3894480	0	+	0	2	158	129	0.0
CP008925.1	h6.sal.bam	other	3894481	3894481	0	+	3	0	157	128	3.0
CP008925.1	h6.sal.bam	other	3894482	3894482	0	+	1	1	158	128	1.0
CP008925.1	h6.sal.bam	other	3894483	3894483	0	+	4	3	162	127	4.0
CP008925.1	h6.sal.bam	other	3894484	3894484	0	+	0	4	160	124	0.0
CP008925.1	h6.sal.bam	other	3894485	3894485	0	+	1	3	155	126	1.0
CP008925.1	h6.sal.bam	other	3894486	3894486	0	+	0	4	155	123	0.0
CP008925.1	h6.sal.bam	other	3894487	3894487	0	+	0	1	153	125	0.0
CP008925.1	h6.sal.bam	other	3894488	3894488	0	+	0	2	149	126	0.0
CP008925.1	h6.sal.bam	other	3894489	3894489	0	+	1	0	150	126	1.0
CP008925.1	h6.sal.bam	other	3894490	3894490	0	+	1	2	149	126	1.0
CP008925.1	h6.sal.bam	other	3894491	3894491	0	+	2	0	150	126	2.0
CP008925.1	h6.sal.bam	other	3894492	3894492	0	+	0	3	149	129	0.0
CP008925.1	h6.sal.bam	other	3894493	3894493	0	+	1	0	149	130	1.0
CP008925.1	h6.sal.bam	other	3894494	3894494	0	+	1	2	147	130	1.0
CP008925.1	h6.sal.bam	other	3894495	3894495	0	+	2	1	148	133	2.0
CP008925.1	h6.sal.bam	other	3894496	3894496	0	+	1	1	147	132	1.0
CP008925.1	h6.sal.bam	other	3894497	3894497	0	+	5	2	147	131	5.0
CP008925.1	h6.sal.bam	other	3894498	3894498	0	+	1	3	148	136	1.0
CP008925.1	h6.sal.bam	other	3894499	3894499	0	+	0	2	147	133	0.0
CP008925.1	h6.sal.bam	other	3894500	3894500	0	+	2	2	149	132	2.0
CP008925.1	h6.sal.bam	other	3894501	3894501	0	+	0	2	147	132	0.0
CP008925.1	h6.sal.bam	other	3894502	3894502	0	+	2	2	147	131	2.0
CP008925.1	h6.sal.bam	other	3894503	3894503	0	+	0	1	144	130	0.0
CP008925.1	h6.sal.bam	other	3894504	3894504	0	+	3	1	141	129	3.0
CP008925.1	h6.sal.bam	other	3894505	3894505	0	+	3	1	140	128	3.0
CP008925.1	h6.sal.bam	other	3894506	3894506	0	+	3	4	143	127	3.0
CP008925.1	h6.sal.bam	other	3894507	3894507	0	+	2	2	143	131	2.0
CP008925.1	h6.sal.bam	other	3894508	3894508	0	+	3	1	145	132	3.0
CP008925.1	h6.sal.bam	other	3894509	3894509	0	+	3	2	138	136	3.0
CP008925.1	h6.sal.bam	other	3894510	3894510	0	+	5	3	143	136	5.0
CP008925.1	h6.sal.bam	other	3894511	3894511	0	+	0	1	141	136	0.0
CP008925.1	h6.sal.bam	other	3894512	3894512	0	+	1	4	142	138	1.0
CP008925.1	h6.sal.bam	other	3894513	3894513	0	+	3	0	145	135	3.0
CP008925.1	h6.sal.bam	other	3894514	3894514	0	+	4	1	146	137	4.0
CP008925.1	h6.sal.bam	other	3894515	3894515	0	+	1	0	143	139	1.0
CP008925.1	h6.sal.bam	other	3894516	3894516	0	+	0	1	142	140	0.0
CP008925.1	h6.sal.bam	other	3894517	3894517	0	+	1	5	143	145	1.0
CP008925.1	h6.sal.bam	other	3894518	3894518	0	+	0	1	143	140	0.0
CP008925.1	h6.sal.bam	other	3894519	3894519	0	+	2	2	145	141	2.0
CP008925.1	h6.sal.bam	GTTC	3894520	3894520	3894528	+	1	0	144	140	1.0
CP008925.1	h6.sal.bam	other	3894521	3894521	0	+	1	4	142	141	1.0
CP008925.1	h6.sal.bam	GTTC	3894522	3894522	3894528	+	1	1	143	138	1.0
CP008925.1	h6.sal.bam	other	3894523	3894523	0	+	0	1	140	139	0.0
CP008925.1	h6.sal.bam	other	3894524	3894524	0	+	3	1	134	138	3.0
CP008925.1	h6.sal.bam	other	3894525	3894525	0	+	2	2	136	139	2.0
CP008925.1	h6.sal.bam	other	3894526	3894526	0	+	0	1	136	138	0.0
CP008925.1	h6.sal.bam	other	3894527	3894527	0	+	1	0	131	138	1.0
CP008925.1	h6.sal.bam	other	3894528	3894528	0	+	1	0	132	140	1.0
CP008925.1	h6.sal.bam	other	3894529	3894529	0	+	0	0	132	140	0.0
CP008925.1	h6.sal.bam	other	3894530	3894530	0	+	1	0	132	142	1.0
CP008925.1	h6.sal.bam	other	3894531	3894531	0	+	1	5	130	148	1.0
CP008925.1	h6.sal.bam	other	3894532	3894532	0	+	3	2	128	146	3.0
CP008925.1	h6.sal.bam	other	3894533	3894533	0	+	2	2	130	146	2.0
CP008925.1	h6.sal.bam	other	3894534	3894534	0	+	0	0	127	147	0.0
CP008925.1	h6.sal.bam	other	3894535	3894535	0	+	1	0	125	147	1.0
CP008925.1	h6.sal.bam	other	3894536	3894536	0	+	1	2	119	147	1.0
CP008925.1	h6.sal.bam	GTTC	3894537	3894537	3894528	+	2	3	121	155	2.0
CP008925.1	h6.sal.bam	other	3894538	3894538	0	+	0	1	120	152	0.0
CP008925.1	h6.sal.bam	GTTC	3894539	3894539	3894528	+	2	4	121	151	2.0
CP008925.1	h6.sal.bam	other	3894540	3894540	0	+	0	2	118	152	0.0
CP008925.1	h6.sal.bam	other	3894541	3894541	0	+	0	7	118	153	0.0
CP008925.1	h6.sal.bam	other	3894542	3894542	0	+	1	4	116	147	1.0
CP008925.1	h6.sal.bam	other	3894543	3894543	0	+	2	2	113	144	2.0
CP008925.1	h6.sal.bam	other	3894544	3894544	0	+	0	0	110	143	0.0
CP008925.1	h6.sal.bam	other	3894545	3894545	0	+	0	0	108	143	0.0
CP008925.1	h6.sal.bam	other	3894546	3894546	0	+	1	0	104	143	1.0
CP008925.1	h6.sal.bam	other	3894547	3894547	0	+	2	0	105	149	2.0
CP008925.1	h6.sal.bam	other	3894548	3894548	0	+	0	5	105	149	0.0
CP008925.1	h6.sal.bam	other	3894549	3894549	0	+	2	2	107	155	2.0
CP008925.1	h6.sal.bam	other	3894550	3894550	0	+	1	4	106	155	1.0
CP008925.1	h6.sal.bam	other	3894551	3894551	0	+	0	0	101	153	0.0
CP008925.1	h6.sal.bam	other	3894552	3894552	0	+	3	2	102	155	3.0
CP008925.1	h6.sal.bam	other	3894553	3894553	0	+	2	1	100	154	2.0
CP008925.1	h6.sal.bam	other	3894554	3894554	0	+	0	1	97	155	0.0
CP008925.1	h6.sal.bam	GAAC	3894555	3894555	3894563	+	2	0	99	155	2.0
CP008925.1	h6.sal.bam	other	3894556	3894556	0	+	3	2	100	157	3.0
CP008925.1	h6.sal.bam	GAAC	3894557	3894557	3894563	+	2	0	98	156	2.0
CP008925.1	h6.sal.bam	other	3894558	3894558	0	+	0	5	98	156	0.0
CP008925.1	h6.sal.bam	other	3894559	3894559	0	+	1	0	99	156	1.0
CP008925.1	h6.sal.bam	other	3894560	3894560	0	+	2	6	100	157	2.0
CP008925.1	h6.sal.bam	other	3894561	3894561	0	+	6	1	106	153	6.0
CP008925.1	h6.sal.bam	other	3894562	3894562	0	+	1	1	107	157	1.0
CP008925.1	h6.sal.bam	other	3894563	3894563	0	+	0	0	107	159	0.0
CP008925.1	h6.sal.bam	other	3894564	3894564	0	+	2	2	106	163	2.0
CP008925.1	h6.sal.bam	other	3894565	3894565	0	+	1	0	106	161	1.0
CP008925.1	h6.sal.bam	other	3894566	3894566	0	+	2	4	108	161	2.0
CP008925.1	h6.sal.bam	other	3894567	3894567	0	+	1	3	109	158	1.0
CP008925.1	h6.sal.bam	other	3894568	3894568	0	+	3	0	111	155	3.0
CP008925.1	h6.sal.bam	other	3894569	3894569	0	+	1	5	111	155	1.0
CP008925.1	h6.sal.bam	other	3894570	3894570	0	+	5	2	114	151	5.0
CP008925.1	h6.sal.bam	other	3894571	3894571	0	+	3	2	116	149	3.0
CP008925.1	h6.sal.bam	GAAC	3894572	3894572	3894563	+	1	4	112	149	1.0
CP008925.1	h6.sal.bam	other	3894573	3894573	0	+	1	0	112	148	1.0
CP008925.1	h6.sal.bam	GAAC	3894574	3894574	3894563	+	1	1	113	151	1.0
CP008925.1	h6.sal.bam	other	3894575	3894575	0	+	1	2	112	150	1.0
CP008925.1	h6.sal.bam	other	3894576	3894576	0	+	1	1	113	154	1.0
CP008925.1	h6.sal.bam	other	3894577	3894577	0	+	1	1	112	154	1.0
CP008925.1	h6.sal.bam	other	3894578	3894578	0	+	7	1	119	153	7.0
CP008925.1	h6.sal.bam	other	3894579	3894579	0	+	1	1	117	152	1.0
CP008925.1	h6.sal.bam	other	3894580	3894580	0	+	5	2	114	156	5.0
CP008925.1	h6.sal.bam	other	3894581	3894581	0	+	1	5	115	159	1.0
CP008925.1	h6.sal.bam	other	3894582	3894582	0	+	1	3	116	158	1.0
CP008925.1	h6.sal.bam	other	3894583	3894583	0	+	2	8	112	157	2.0
CP008925.1	h6.sal.bam	other	3894584	3894584	0	+	2	0	109	151	2.0
CP008925.1	h6.sal.bam	other	3894585	3894585	0	+	1	5	110	153	1.0
CP008925.1	h6.sal.bam	other	3894586	3894586	0	+	2	0	112	151	2.0
CP008925.1	h6.sal.bam	other	3894587	3894587	0	+	0	1	111	155	0.0
CP008925.1	h6.sal.bam	other	3894588	3894588	0	+	1	1	109	156	1.0
CP008925.1	h6.sal.bam	other	3894589	3894589	0	+	2	3	107	155	2.0
CP008925.1	h6.sal.bam	other	3894590	3894590	0	+	0	3	106	153	0.0
CP008925.1	h6.sal.bam	other	3894591	3894591	0	+	3	4	109	150	2.0
CP008925.1	h6.sal.bam	other	3894592	3894592	0	+	2	0	110	147	1.3333333333333333
CP008925.1	h6.sal.bam	other	3894593	3894593	0	+	3	2	113	147	2.0
CP008925.1	h6.sal.bam	other	3894594	3894594	0	+	1	1	112	145	0.6666666666666666
CP008925.1	h6.sal.bam	other	3894595	3894595	0	+	1	1	112	144	0.5
CP008925.1	h6.sal.bam	other	3894596	3894596	0	+	4	2	115	143	2.0
CP008925.1	h6.sal.bam	other	3894597	3894597	0	+	0	1	114	148	0.0
CP008925.1	h6.sal.bam	other	3894598	3894598	0	+	1	2	115	154	0.5
CP008925.1	h6.sal.bam	other	3894599	3894599	0	+	2	1	112	154	1.0
CP008925.1	h6.sal.bam	other	3894600	3894600	0	+	1	1	113	153	0.5
CP008925.1	h6.sal.bam	other	3894601	3894601	0	+	1	1	114	155	0.5
CP008925.1	h6.sal.bam	other	3894602	3894602	0	+	2	2	115	155	1.0
CP008925.1	h6.sal.bam	other	3894603	3894603	0	+	1	2	114	154	0.5
CP008925.1	h6.sal.bam	other	3894604	3894604	0	+	2	5	116	155	1.0
CP008925.1	h6.sal.bam	other	3894605	3894605	0	+	2	0	118	155	1.0
CP008925.1	h6.sal.bam	other	3894606	3894606	0	+	2	4	119	159	1.0
CP008925.1	h6.sal.bam	other	3894607	3894607	0	+	6	1	121	156	4.0
CP008925.1	h6.sal.bam	other	3894608	3894608	0	+	0	3	120	155	0.0
CP008925.1	h6.sal.bam	other	3894609	3894609	0	+	3	2	123	161	2.0
CP008925.1	h6.sal.bam	other	3894610	3894610	0	+	2	0	124	160	2.0
CP008925.1	h6.sal.bam	other	3894611	3894611	0	+	1	7	124	160	1.0
CP008925.1	h6.sal.bam	other	3894612	3894612	0	+	2	1	124	153	2.0
CP008925.1	h6.sal.bam	other	3894613	3894613	0	+	5	2	129	153	5.0
CP008925.1	h6.sal.bam	other	3894614	3894614	0	+	6	5	133	152	6.0
CP008925.1	h6.sal.bam	other	3894615	3894615	0	+	0	1	133	147	0.0
CP008925.1	h6.sal.bam	other	3894616	3894616	0	+	4	1	136	150	4.0
CP008925.1	h6.sal.bam	other	3894617	3894617	0	+	2	1	138	149	2.0
CP008925.1	h6.sal.bam	other	3894618	3894618	0	+	1	1	137	151	1.0
CP008925.1	h6.sal.bam	other	3894619	3894619	0	+	0	2	137	150	0.0
CP008925.1	h6.sal.bam	other	3894620	3894620	0	+	1	1	138	156	1.0
CP008925.1	h6.sal.bam	other	3894621	3894621	0	+	0	4	137	157	0.0
CP008925.1	h6.sal.bam	other	3894622	3894622	0	+	3	0	137	154	3.0
CP008925.1	h6.sal.bam	other	3894623	3894623	0	+	2	10	139	156	2.0
CP008925.1	h6.sal.bam	other	3894624	3894624	0	+	2	3	138	148	2.0
CP008925.1	h6.sal.bam	other	3894625	3894625	0	+	0	1	137	145	0.0
CP008925.1	h6.sal.bam	other	3894626	3894626	0	+	2	3	139	144	2.0
CP008925.1	h6.sal.bam	other	3894627	3894627	0	+	1	0	138	141	1.0
CP008925.1	h6.sal.bam	other	3894628	3894628	0	+	3	2	140	144	3.0
CP008925.1	h6.sal.bam	other	3894629	3894629	0	+	1	1	139	145	1.0
CP008925.1	h6.sal.bam	other	3894630	3894630	0	+	1	1	135	149	1.0
CP008925.1	h6.sal.bam	other	3894631	3894631	0	+	1	2	136	154	1.0
CP008925.1	h6.sal.bam	other	3894632	3894632	0	+	2	3	138	155	2.0
CP008925.1	h6.sal.bam	other	3894633	3894633	0	+	4	1	142	152	4.0
CP008925.1	h6.sal.bam	other	3894634	3894634	0	+	1	1	142	152	1.0
CP008925.1	h6.sal.bam	other	3894635	3894635	0	+	3	2	137	153	3.0
CP008925.1	h6.sal.bam	other	3894636	3894636	0	+	0	5	137	151	0.0
CP008925.1	h6.sal.bam	GTTC	3894637	3894637	3894645	+	3	5	139	146	3.0
CP008925.1	h6.sal.bam	other	3894638	3894638	0	+	2	2	141	144	1.3333333333333333
CP008925.1	h6.sal.bam	GTTC	3894639	3894639	3894645	+	2	0	141	144	1.3333333333333333
CP008925.1	h6.sal.bam	other	3894640	3894640	0	+	0	1	140	145	0.0
CP008925.1	h6.sal.bam	other	3894641	3894641	0	+	2	0	135	147	2.0
CP008925.1	h6.sal.bam	other	3894642	3894642	0	+	1	0	136	149	1.0
CP008925.1	h6.sal.bam	other	3894643	3894643	0	+	2	0	138	151	2.0
CP008925.1	h6.sal.bam	other	3894644	3894644	0	+	0	2	137	151	0.0
CP008925.1	h6.sal.bam	other	3894645	3894645	0	+	3	2	134	153	3.0
CP008925.1	h6.sal.bam	other	3894646	3894646	0	+	2	4	134	151	2.0
CP008925.1	h6.sal.bam	other	3894647	3894647	0	+	0	1	133	147	0.0
CP008925.1	h6.sal.bam	other	3894648	3894648	0	+	3	1	135	149	3.0
CP008925.1	h6.sal.bam	other	3894649	3894649	0	+	4	7	137	148	4.0
CP008925.1	h6.sal.bam	other	3894650	3894650	0	+	1	0	136	142	0.6666666666666666
CP008925.1	h6.sal.bam	other	3894651	3894651	0	+	3	1	139	142	1.5
CP008925.1	h6.sal.bam	other	3894652	3894652	0	+	1	1	133	141	0.5
CP008925.1	h6.sal.bam	other	3894653	3894653	0	+	1	2	133	140	0.5
CP008925.1	h6.sal.bam	GTTC	3894654	3894654	3894645	+	2	2	129	142	1.0
CP008925.1	h6.sal.bam	other	3894655	3894655	0	+	0	6	128	141	0.0
CP008925.1	h6.sal.bam	GTTC	3894656	3894656	3894645	+	4	4	131	135	2.6666666666666665
CP008925.1	h6.sal.bam	other	3894657	3894657	0	+	1	1	128	133	0.6666666666666666
CP008925.1	h6.sal.bam	other	3894658	3894658	0	+	1	1	129	132	0.6666666666666666
CP008925.1	h6.sal.bam	other	3894659	3894659	0	+	0	3	129	131	0.0
CP008925.1	h6.sal.bam	other	3894660	3894660	0	+	1	2	127	134	0.6666666666666666
CP008925.1	h6.sal.bam	other	3894661	3894661	0	+	0	3	127	133	0.0
CP008925.1	h6.sal.bam	other	3894662	3894662	0	+	0	2	127	132	0.0
CP008925.1	h6.sal.bam	other	3894663	3894663	0	+	1	0	127	131	0.5
CP008925.1	h6.sal.bam	other	3894664	3894664	0	+	5	2	130	132	2.5
CP008925.1	h6.sal.bam	other	3894665	3894665	0	+	0	0	127	136	0.0
CP008925.1	h6.sal.bam	other	3894666	3894666	0	+	2	0	128	137	1.0
CP008925.1	h6.sal.bam	other	3894667	3894667	0	+	0	0	128	137	0.0
CP008925.1	h6.sal.bam	other	3894668	3894668	0	+	1	0	126	138	0.5
CP008925.1	h6.sal.bam	other	3894669	3894669	0	+	0	2	125	140	0.0
CP008925.1	h6.sal.bam	other	3894670	3894670	0	+	1	4	123	141	0.5
CP008925.1	h6.sal.bam	other	3894671	3894671	0	+	0	1	122	137	0.0
CP008925.1	h6.sal.bam	other	3894672	3894672	0	+	2	8	124	136	1.0
CP008925.1	h6.sal.bam	other	3894673	3894673	0	+	1	1	124	129	0.5
CP008925.1	h6.sal.bam	other	3894674	3894674	0	+	3	2	125	130	2.0
CP008925.1	h6.sal.bam	other	3894675	3894675	0	+	2	2	126	129	1.3333333333333333
CP008925.1	h6.sal.bam	other	3894676	3894676	0	+	1	0	126	127	0.6666666666666666
CP008925.1	h6.sal.bam	other	3894677	3894677	0	+	1	1	125	127	0.5
CP008925.1	h6.sal.bam	other	3894678	3894678	0	+	3	3	127	128	1.5
CP008925.1	h6.sal.bam	GAAC	3894679	3894679	3894687	+	2	5	127	126	1.0
CP008925.1	h6.sal.bam	other	3894680	3894680	0	+	0	4	125	121	0.0
CP008925.1	h6.sal.bam	GAAC	3894681	3894681	3894687	+	2	1	124	119	1.0
CP008925.1	h6.sal.bam	other	3894682	3894682	0	+	0	0	119	122	0.0
CP008925.1	h6.sal.bam	other	3894683	3894683	0	+	1	9	120	125	0.5
CP008925.1	h6.sal.bam	other	3894684	3894684	0	+	5	1	121	120	2.5
CP008925.1	h6.sal.bam	other	3894685	3894685	0	+	0	0	120	120	0.0
CP008925.1	h6.sal.bam	other	3894686	3894686	0	+	2	1	121	123	1.0
CP008925.1	h6.sal.bam	other	3894687	3894687	0	+	4	1	122	124	2.0
CP008925.1	h6.sal.bam	other	3894688	3894688	0	+	2	1	114	123	1.3333333333333333
CP008925.1	h6.sal.bam	other	3894689	3894689	0	+	2	2	116	124	1.3333333333333333
CP008925.1	h6.sal.bam	other	3894690	3894690	0	+	1	1	117	122	0.6666666666666666
CP008925.1	h6.sal.bam	other	3894691	3894691	0	+	1	3	114	122	0.6666666666666666
CP008925.1	h6.sal.bam	other	3894692	3894692	0	+	3	0	114	119	1.5
CP008925.1	h6.sal.bam	other	3894693	3894693	0	+	1	8	115	119	0.5
CP008925.1	h6.sal.bam	other	3894694	3894694	0	+	5	2	120	115	2.5
CP008925.1	h6.sal.bam	other	3894695	3894695	0	+	0	1	119	113	0.0
CP008925.1	h6.sal.bam	GAAC	3894696	3894696	3894687	+	0	0	119	112	0.0
CP008925.1	h6.sal.bam	other	3894697	3894697	0	+	3	2	119	112	2.0
CP008925.1	h6.sal.bam	GAAC	3894698	3894698	3894687	+	0	2	117	114	0.0
CP008925.1	h6.sal.bam	other	3894699	3894699	0	+	3	0	118	112	3.0
CP008925.1	h6.sal.bam	other	3894700	3894700	0	+	3	0	121	114	3.0
CP008925.1	h6.sal.bam	other	3894701	3894701	0	+	2	1	121	114	2.0
CP008925.1	h6.sal.bam	other	3894702	3894702	0	+	3	2	123	117	3.0
CP008925.1	h6.sal.bam	other	3894703	3894703	0	+	3	3	122	119	3.0
CP008925.1	h6.sal.bam	other	3894704	3894704	0	+	0	8	122	116	0.0
CP008925.1	h6.sal.bam	other	3894705	3894705	0	+	2	3	123	112	2.0
CP008925.1	h6.sal.bam	other	3894706	3894706	0	+	1	3	123	111	1.0
CP008925.1	h6.sal.bam	other	3894707	3894707	0	+	3	1	124	110	3.0
CP008925.1	h6.sal.bam	other	3894708	3894708	0	+	1	1	121	110	1.0
CP008925.1	h6.sal.bam	other	3894709	3894709	0	+	4	2	124	112	4.0
CP008925.1	h6.sal.bam	other	3894710	3894710	0	+	4	2	125	111	4.0
CP008925.1	h6.sal.bam	other	3894711	3894711	0	+	4	3	129	111	4.0
CP008925.1	h6.sal.bam	other	3894712	3894712	0	+	3	1	129	109	3.0
CP008925.1	h6.sal.bam	other	3894713	3894713	0	+	3	1	126	109	3.0
CP008925.1	h6.sal.bam	other	3894714	3894714	0	+	5	1	131	109	5.0
CP008925.1	h6.sal.bam	other	3894715	3894715	0	+	2	4	132	112	1.3333333333333333
CP008925.1	h6.sal.bam	other	3894716	3894716	0	+	4	1	136	114	4.0
CP008925.1	h6.sal.bam	other	3894717	3894717	0	+	1	1	137	113	0.6666666666666666
CP008925.1	h6.sal.bam	other	3894718	3894718	0	+	1	2	136	115	0.6666666666666666
CP008925.1	h6.sal.bam	other	3894719	3894719	0	+	1	0	137	114	0.5
CP008925.1	h6.sal.bam	other	3894720	3894720	0	+	1	0	134	115	0.5
CP008925.1	h6.sal.bam	other	3894721	3894721	0	+	0	0	132	115	0.0
CP008925.1	h6.sal.bam	other	3894722	3894722	0	+	3	3	135	116	1.5
CP008925.1	h6.sal.bam	other	3894723	3894723	0	+	2	0	130	114	1.0
CP008925.1	h6.sal.bam	other	3894724	3894724	0	+	1	1	130	116	0.5
CP008925.1	h6.sal.bam	other	3894725	3894725	0	+	1	0	127	116	0.5
CP008925.1	h6.sal.bam	other	3894726	3894726	0	+	2	0	129	118	1.0
CP008925.1	h6.sal.bam	other	3894727	3894727	0	+	2	0	130	122	1.0
CP008925.1	h6.sal.bam	other	3894728	3894728	0	+	2	4	130	122	1.0
CP008925.1	h6.sal.bam	other	3894729	3894729	0	+	2	1	132	119	1.0
CP008925.1	h6.sal.bam	other	3894730	3894730	0	+	2	1	134	118	1.0
CP008925.1	h6.sal.bam	other	3894731	3894731	0	+	0	1	130	117	0.0
CP008925.1	h6.sal.bam	other	3894732	3894732	0	+	0	0	129	125	0.0
CP008925.1	h6.sal.bam	other	3894733	3894733	0	+	1	2	129	125	0.5
CP008925.1	h6.sal.bam	other	3894734	3894734	0	+	4	4	133	123	2.0
CP008925.1	h6.sal.bam	other	3894735	3894735	0	+	3	2	135	120	1.5
CP008925.1	h6.sal.bam	other	3894736	3894736	0	+	0	2	135	120	0.0
CP008925.1	h6.sal.bam	other	3894737	3894737	0	+	0	1	134	120	0.0
CP008925.1	h6.sal.bam	other	3894738	3894738	0	+	1	3	135	122	0.6666666666666666
CP008925.1	h6.sal.bam	other	3894739	3894739	0	+	3	4	131	127	2.0
CP008925.1	h6.sal.bam	other	3894740	3894740	0	+	1	1	132	124	0.5
CP008925.1	h6.sal.bam	other	3894741	3894741	0	+	2	1	134	125	1.0
CP008925.1	h6.sal.bam	other	3894742	3894742	0	+	2	1	136	124	1.3333333333333333
CP008925.1	h6.sal.bam	other	3894743	3894743	0	+	4	1	139	123	2.0
CP008925.1	h6.sal.bam	other	3894744	3894744	0	+	0	2	139	127	0.0
CP008925.1	h6.sal.bam	other	3894745	3894745	0	+	1	0	139	125	0.5
CP008925.1	h6.sal.bam	other	3894746	3894746	0	+	1	1	140	130	0.5
CP008925.1	h6.sal.bam	other	3894747	3894747	0	+	4	0	142	131	2.0
CP008925.1	h6.sal.bam	other	3894748	3894748	0	+	3	2	139	131	1.5
CP008925.1	h6.sal.bam	other	3894749	3894749	0	+	1	1	140	132	0.5
CP008925.1	h6.sal.bam	other	3894750	3894750	0	+	0	0	140	132	0.0
CP008925.1	h6.sal.bam	other	3894751	3894751	0	+	1	1	140	132	0.5
CP008925.1	h6.sal.bam	other	3894752	3894752	0	+	0	1	133	136	0.0
CP008925.1	h6.sal.bam	other	3894753	3894753	0	+	1	1	134	135	0.5
CP008925.1	h6.sal.bam	other	3894754	3894754	0	+	0	2	134	137	0.0
CP008925.1	h6.sal.bam	other	3894755	3894755	0	+	0	2	134	135	0.0
CP008925.1	h6.sal.bam	other	3894756	3894756	0	+	2	5	136	135	1.0
CP008925.1	h6.sal.bam	other	3894757	3894757	0	+	1	2	137	130	0.5
CP008925.1	h6.sal.bam	other	3894758	3894758	0	+	1	4	137	128	0.5
CP008925.1	h6.sal.bam	other	3894759	3894759	0	+	5	1	137	125	2.5
CP008925.1	h6.sal.bam	other	3894760	3894760	0	+	1	3	138	126	0.5
CP008925.1	h6.sal.bam	other	3894761	3894761	0	+	4	2	139	128	2.0
CP008925.1	h6.sal.bam	other	3894762	3894762	0	+	1	0	137	126	0.5
CP008925.1	h6.sal.bam	other	3894763	3894763	0	+	1	2	135	129	0.6666666666666666
CP008925.1	h6.sal.bam	other	3894764	3894764	0	+	2	0	133	127	1.3333333333333333
CP008925.1	h6.sal.bam	other	3894765	3894765	0	+	2	1	135	131	1.3333333333333333
CP008925.1	h6.sal.bam	other	3894766	3894766	0	+	0	0	135	130	0.0
CP008925.1	h6.sal.bam	other	3894767	3894767	0	+	2	2	129	130	1.3333333333333333
CP008925.1	h6.sal.bam	other	3894768	3894768	0	+	0	2	129	129	0.0
CP008925.1	h6.sal.bam	other	3894769	3894769	0	+	3	0	132	129	1.5
CP008925.1	h6.sal.bam	other	3894770	3894770	0	+	1	2	130	130	0.5
CP008925.1	h6.sal.bam	other	3894771	3894771	0	+	5	1	135	129	2.5
CP008925.1	h6.sal.bam	other	3894772	3894772	0	+	1	1	136	128	0.5
CP008925.1	h6.sal.bam	other	3894773	3894773	0	+	3	0	139	127	1.5
CP008925.1	h6.sal.bam	other	3894774	3894774	0	+	3	2	139	127	1.5
CP008925.1	h6.sal.bam	other	3894775	3894775	0	+	0	2	136	132	0.0
CP008925.1	h6.sal.bam	other	3894776	3894776	0	+	1	2	135	130	0.5
CP008925.1	h6.sal.bam	other	3894777	3894777	0	+	0	4	132	131	0.0
CP008925.1	h6.sal.bam	other	3894778	3894778	0	+	2	3	131	130	1.0
CP008925.1	h6.sal.bam	other	3894779	3894779	0	+	4	1	135	131	2.0
CP008925.1	h6.sal.bam	other	3894780	3894780	0	+	3	2	136	130	1.5
CP008925.1	h6.sal.bam	other	3894781	3894781	0	+	0	2	135	128	0.0
CP008925.1	h6.sal.bam	other	3894782	3894782	0	+	2	0	134	130	1.0
CP008925.1	h6.sal.bam	other	3894783	3894783	0	+	0	3	131	130	0.0
CP008925.1	h6.sal.bam	other	3894784	3894784	0	+	2	1	130	130	1.0
CP008925.1	h6.sal.bam	other	3894785	3894785	0	+	0	2	122	130	0.0
CP008925.1	h6.sal.bam	other	3894786	3894786	0	+	0	1	116	128	0.0
CP008925.1	h6.sal.bam	other	3894787	3894787	0	+	2	1	118	128	1.0
CP008925.1	h6.sal.bam	other	3894788	3894788	0	+	0	1	118	127	0.0
CP008925.1	h6.sal.bam	other	3894789	3894789	0	+	2	4	115	129	1.0
CP008925.1	h6.sal.bam	other	3894790	3894790	0	+	2	5	115	126	1.0
CP008925.1	h6.sal.bam	other	3894791	3894791	0	+	1	1	112	123	0.5
CP008925.1	h6.sal.bam	other	3894792	3894792	0	+	1	2	113	123	0.5
CP008925.1	h6.sal.bam	other	3894793	3894793	0	+	2	1	114	122	1.0
CP008925.1	h6.sal.bam	other	3894794	3894794	0	+	7	1	119	121	3.5
CP008925.1	h6.sal.bam	other	3894795	3894795	0	+	2	1	120	120	1.0
CP008925.1	h6.sal.bam	other	3894796	3894796	0	+	2	1	122	121	1.0
CP008925.1	h6.sal.bam	other	3894797	3894797	0	+	4	1	123	122	2.0
CP008925.1	h6.sal.bam	other	3894798	3894798	0	+	2	2	124	126	1.0
CP008925.1	h6.sal.bam	other	3894799	3894799	0	+	1	1	123	124	0.5
CP008925.1	h6.sal.bam	other	3894800	3894800	0	+	2	2	122	125	1.0
CP008925.1	h6.sal.bam	other	3894801	3894801	0	+	3	4	125	127	1.5
CP008925.1	h6.sal.bam	other	3894802	3894802	0	+	0	0	123	123	0.0
CP008925.1	h6.sal.bam	other	3894803	3894803	0	+	1	2	121	123	0.5
CP008925.1	h6.sal.bam	other	3894804	3894804	0	+	1	1	121	126	0.5
CP008925.1	h6.sal.bam	other	3894805	3894805	0	+	1	3	120	126	0.5
CP008925.1	h6.sal.bam	other	3894806	3894806	0	+	2	4	122	123	1.0
CP008925.1	h6.sal.bam	other	3894807	3894807	0	+	3	1	125	121	1.5
CP008925.1	h6.sal.bam	other	3894808	3894808	0	+	1	1	125	125	0.5
CP008925.1	h6.sal.bam	other	3894809	3894809	0	+	2	0	120	127	1.0
CP008925.1	h6.sal.bam	other	3894810	3894810	0	+	2	0	122	129	1.0
CP008925.1	h6.sal.bam	other	3894811	3894811	0	+	2	2	124	129	1.0
CP008925.1	h6.sal.bam	other	3894812	3894812	0	+	2	2	125	134	1.0
CP008925.1	h6.sal.bam	other	3894813	3894813	0	+	1	10	126	132	0.5
CP008925.1	h6.sal.bam	other	3894814	3894814	0	+	2	0	125	129	1.0
CP008925.1	h6.sal.bam	other	3894815	3894815	0	+	3	2	126	131	1.5
CP008925.1	h6.sal.bam	other	3894816	3894816	0	+	3	0	127	130	1.5
CP008925.1	h6.sal.bam	other	3894817	3894817	0	+	1	4	126	134	0.5
CP008925.1	h6.sal.bam	other	3894818	3894818	0	+	4	1	126	130	2.0
CP008925.1	h6.sal.bam	other	3894819	3894819	0	+	0	0	126	129	0.0
CP008925.1	h6.sal.bam	other	3894820	3894820	0	+	2	5	127	129	1.0
CP008925.1	h6.sal.bam	other	3894821	3894821	0	+	3	2	128	124	1.5
CP008925.1	h6.sal.bam	other	3894822	3894822	0	+	2	0	128	122	1.0
CP008925.1	h6.sal.bam	other	3894823	3894823	0	+	3	3	128	122	1.5
CP008925.1	h6.sal.bam	other	3894824	3894824	0	+	1	2	128	126	0.5
CP008925.1	h6.sal.bam	other	3894825	3894825	0	+	3	0	131	124	1.5
CP008925.1	h6.sal.bam	other	3894826	3894826	0	+	1	5	131	127	0.5
CP008925.1	h6.sal.bam	other	3894827	3894827	0	+	2	0	132	124	1.0
CP008925.1	h6.sal.bam	other	3894828	3894828	0	+	2	3	134	127	1.0
CP008925.1	h6.sal.bam	other	3894829	3894829	0	+	1	1	135	127	0.5
CP008925.1	h6.sal.bam	other	3894830	3894830	0	+	5	0	138	129	2.5
CP008925.1	h6.sal.bam	other	3894831	3894831	0	+	2	0	140	129	1.0
CP008925.1	h6.sal.bam	other	3894832	3894832	0	+	1	0	140	131	0.5
CP008925.1	h6.sal.bam	other	3894833	3894833	0	+	1	1	140	133	0.5
CP008925.1	h6.sal.bam	other	3894834	3894834	0	+	1	2	137	133	0.5
CP008925.1	h6.sal.bam	other	3894835	3894835	0	+	0	5	136	131	0.0
CP008925.1	h6.sal.bam	other	3894836	3894836	0	+	3	0	134	126	1.5
CP008925.1	h6.sal.bam	other	3894837	3894837	0	+	1	3	134	131	0.5
CP008925.1	h6.sal.bam	other	3894838	3894838	0	+	0	2	133	129	0.0
CP008925.1	h6.sal.bam	other	3894839	3894839	0	+	2	2	131	132	1.0
CP008925.1	h6.sal.bam	other	3894840	3894840	0	+	0	0	131	137	0.0
CP008925.1	h6.sal.bam	other	3894841	3894841	0	+	2	0	129	139	1.0
CP008925.1	h6.sal.bam	other	3894842	3894842	0	+	2	1	131	142	1.0
CP008925.1	h6.sal.bam	other	3894843	3894843	0	+	1	2	132	141	0.5
CP008925.1	h6.sal.bam	other	3894844	3894844	0	+	4	1	134	143	2.0
CP008925.1	h6.sal.bam	other	3894845	3894845	0	+	0	1	134	142	0.0
CP008925.1	h6.sal.bam	other	3894846	3894846	0	+	0	0	129	148	0.0
CP008925.1	h6.sal.bam	other	3894847	3894847	0	+	2	1	130	149	1.0
CP008925.1	h6.sal.bam	other	3894848	3894848	0	+	3	2	128	149	1.5
CP008925.1	h6.sal.bam	other	3894849	3894849	0	+	2	4	130	147	1.0
CP008925.1	h6.sal.bam	other	3894850	3894850	0	+	3	2	132	150	1.5
CP008925.1	h6.sal.bam	other	3894851	3894851	0	+	2	3	134	148	1.0
CP008925.1	h6.sal.bam	other	3894852	3894852	0	+	1	1	135	145	0.5
CP008925.1	h6.sal.bam	other	3894853	3894853	0	+	4	4	133	149	2.0
CP008925.1	h6.sal.bam	other	3894854	3894854	0	+	3	0	136	145	1.5
CP008925.1	h6.sal.bam	other	3894855	3894855	0	+	3	0	136	151	1.5
CP008925.1	h6.sal.bam	other	3894856	3894856	0	+	2	4	136	155	1.0
CP008925.1	h6.sal.bam	other	3894857	3894857	0	+	3	0	139	152	1.5
CP008925.1	h6.sal.bam	other	3894858	3894858	0	+	1	4	140	155	0.5
CP008925.1	h6.sal.bam	other	3894859	3894859	0	+	3	0	141	151	1.5
CP008925.1	h6.sal.bam	other	3894860	3894860	0	+	1	0	142	156	0.5
CP008925.1	h6.sal.bam	other	3894861	3894861	0	+	0	1	142	156	0.0
CP008925.1	h6.sal.bam	other	3894862	3894862	0	+	2	2	142	159	1.0
CP008925.1	h6.sal.bam	other	3894863	3894863	0	+	2	1	144	158	1.0
CP008925.1	h6.sal.bam	other	3894864	3894864	0	+	1	1	142	158	0.5
CP008925.1	h6.sal.bam	other	3894865	3894865	0	+	4	2	144	158	2.0
CP008925.1	h6.sal.bam	other	3894866	3894866	0	+	2	1	144	158	1.0
CP008925.1	h6.sal.bam	other	3894867	3894867	0	+	4	1	147	161	2.0
CP008925.1	h6.sal.bam	other	3894868	3894868	0	+	1	0	145	162	0.5
CP008925.1	h6.sal.bam	other	3894869	3894869	0	+	1	2	139	162	0.5
CP008925.1	h6.sal.bam	GTTC	3894870	3894870	3894878	+	2	2	133	163	1.0
CP008925.1	h6.sal.bam	other	3894871	3894871	0	+	2	3	135	163	1.0
CP008925.1	h6.sal.bam	GTTC	3894872	3894872	3894878	+	1	2	135	160	0.5
CP008925.1	h6.sal.bam	other	3894873	3894873	0	+	3	2	138	162	1.5
CP008925.1	h6.sal.bam	other	3894874	3894874	0	+	0	0	138	161	0.0
CP008925.1	h6.sal.bam	other	3894875	3894875	0	+	3	4	139	161	1.5
CP008925.1	h6.sal.bam	other	3894876	3894876	0	+	4	1	141	158	2.0
CP008925.1	h6.sal.bam	other	3894877	3894877	0	+	5	3	144	157	2.5
CP008925.1	h6.sal.bam	other	3894878	3894878	0	+	4	1	148	154	2.0
CP008925.1	h6.sal.bam	other	3894879	3894879	0	+	2	1	150	153	1.0
CP008925.1	h6.sal.bam	other	3894880	3894880	0	+	3	0	152	153	1.5
CP008925.1	h6.sal.bam	other	3894881	3894881	0	+	0	2	149	155	0.0
CP008925.1	h6.sal.bam	other	3894882	3894882	0	+	1	6	148	154	0.5
CP008925.1	h6.sal.bam	other	3894883	3894883	0	+	2	3	149	150	1.0
CP008925.1	h6.sal.bam	other	3894884	3894884	0	+	2	1	148	150	1.0
CP008925.1	h6.sal.bam	other	3894885	3894885	0	+	1	5	146	152	0.5
CP008925.1	h6.sal.bam	other	3894886	3894886	0	+	6	2	151	147	3.0
CP008925.1	h6.sal.bam	GTTC	3894887	3894887	3894878	+	1	5	149	145	0.5
CP008925.1	h6.sal.bam	other	3894888	3894888	0	+	1	2	150	149	0.5
CP008925.1	h6.sal.bam	GTTC	3894889	3894889	3894878	+	2	2	150	148	1.0
CP008925.1	h6.sal.bam	other	3894890	3894890	0	+	5	1	151	153	2.5
CP008925.1	h6.sal.bam	other	3894891	3894891	0	+	1	4	148	152	0.5
CP008925.1	h6.sal.bam	other	3894892	3894892	0	+	4	0	151	148	2.0
CP008925.1	h6.sal.bam	other	3894893	3894893	0	+	1	0	149	152	0.5
CP008925.1	h6.sal.bam	other	3894894	3894894	0	+	1	0	150	152	0.5
CP008925.1	h6.sal.bam	other	3894895	3894895	0	+	1	0	150	158	0.5
CP008925.1	h6.sal.bam	other	3894896	3894896	0	+	2	1	146	163	1.0
CP008925.1	h6.sal.bam	other	3894897	3894897	0	+	0	6	146	162	0.0
CP008925.1	h6.sal.bam	other	3894898	3894898	0	+	3	1	147	161	1.5
CP008925.1	h6.sal.bam	other	3894899	3894899	0	+	0	0	146	160	0.0
CP008925.1	h6.sal.bam	other	3894900	3894900	0	+	1	2	143	163	0.5
CP008925.1	h6.sal.bam	other	3894901	3894901	0	+	2	2	145	162	1.0
CP008925.1	h6.sal.bam	other	3894902	3894902	0	+	1	3	140	160	0.5
CP008925.1	h6.sal.bam	other	3894903	3894903	0	+	2	3	142	158	1.3333333333333333
CP008925.1	h6.sal.bam	other	3894904	3894904	0	+	1	4	143	157	1.0
CP008925.1	h6.sal.bam	other	3894905	3894905	0	+	0	2	138	153	0.0
CP008925.1	h6.sal.bam	other	3894906	3894906	0	+	1	1	137	156	1.0
CP008925.1	h6.sal.bam	other	3894907	3894907	0	+	1	1	137	155	1.0
CP008925.1	h6.sal.bam	other	3894908	3894908	0	+	1	3	137	154	1.0
CP008925.1	h6.sal.bam	other	3894909	3894909	0	+	3	0	139	161	3.0
CP008925.1	h6.sal.bam	other	3894910	3894910	0	+	0	0	139	163	0.0
CP008925.1	h6.sal.bam	other	3894911	3894911	0	+	2	3	138	163	2.0
CP008925.1	h6.sal.bam	other	3894912	3894912	0	+	0	1	137	161	0.0
CP008925.1	h6.sal.bam	other	3894913	3894913	0	+	1	5	136	160	1.0
CP008925.1	h6.sal.bam	other	3894914	3894914	0	+	6	7	142	156	6.0
CP008925.1	h6.sal.bam	other	3894915	3894915	0	+	2	2	144	152	2.0
CP008925.1	h6.sal.bam	other	3894916	3894916	0	+	4	4	146	150	4.0
CP008925.1	h6.sal.bam	other	3894917	3894917	0	+	1	2	145	146	1.0
CP008925.1	h6.sal.bam	other	3894918	3894918	0	+	3	3	147	148	3.0
CP008925.1	h6.sal.bam	other	3894919	3894919	0	+	2	4	146	146	2.0
CP008925.1	h6.sal.bam	other	3894920	3894920	0	+	0	2	146	143	0.0
CP008925.1	h6.sal.bam	other	3894921	3894921	0	+	4	2	150	144	4.0
CP008925.1	h6.sal.bam	other	3894922	3894922	0	+	0	0	148	142	0.0
CP008925.1	h6.sal.bam	other	3894923	3894923	0	+	1	5	146	147	1.0
CP008925.1	h6.sal.bam	other	3894924	3894924	0	+	3	2	147	145	3.0
CP008925.1	h6.sal.bam	other	3894925	3894925	0	+	1	0	145	146	1.0
CP008925.1	h6.sal.bam	other	3894926	3894926	0	+	1	3	144	146	1.0
CP008925.1	h6.sal.bam	other	3894927	3894927	0	+	6	3	148	145	6.0
CP008925.1	h6.sal.bam	other	3894928	3894928	0	+	2	4	147	146	2.0
CP008925.1	h6.sal.bam	other	3894929	3894929	0	+	3	1	144	144	3.0
CP008925.1	h6.sal.bam	other	3894930	3894930	0	+	2	2	146	143	2.0
CP008925.1	h6.sal.bam	other	3894931	3894931	0	+	0	1	144	141	0.0
CP008925.1	h6.sal.bam	other	3894932	3894932	0	+	1	3	142	142	1.0
CP008925.1	h6.sal.bam	other	3894933	3894933	0	+	1	1	139	140	1.0
CP008925.1	h6.sal.bam	other	3894934	3894934	0	+	0	4	139	140	0.0
CP008925.1	h6.sal.bam	other	3894935	3894935	0	+	0	2	138	136	0.0
CP008925.1	h6.sal.bam	other	3894936	3894936	0	+	2	3	140	135	2.0
CP008925.1	h6.sal.bam	other	3894937	3894937	0	+	1	0	140	132	1.0
CP008925.1	h6.sal.bam	other	3894938	3894938	0	+	3	1	139	132	3.0
CP008925.1	h6.sal.bam	other	3894939	3894939	0	+	3	1	142	135	3.0
CP008925.1	h6.sal.bam	other	3894940	3894940	0	+	0	2	136	135	0.0
CP008925.1	h6.sal.bam	other	3894941	3894941	0	+	0	4	136	133	0.0
CP008925.1	h6.sal.bam	other	3894942	3894942	0	+	3	2	135	132	3.0
CP008925.1	h6.sal.bam	other	3894943	3894943	0	+	2	0	136	132	2.0
CP008925.1	h6.sal.bam	other	3894944	3894944	0	+	4	3	139	136	4.0
CP008925.1	h6.sal.bam	other	3894945	3894945	0	+	2	2	138	136	2.0
CP008925.1	h6.sal.bam	other	3894946	3894946	0	+	1	0	137	134	1.0
CP008925.1	h6.sal.bam	other	3894947	3894947	0	+	0	4	136	134	0.0
CP008925.1	h6.sal.bam	other	3894948	3894948	0	+	0	1	134	133	0.0
CP008925.1	h6.sal.bam	other	3894949	3894949	0	+	3	0	137	135	3.0
CP008925.1	h6.sal.bam	other	3894950	3894950	0	+	0	1	134	137	0.0
CP008925.1	h6.sal.bam	other	3894951	3894951	0	+	1	0	126	139	1.0
CP008925.1	h6.sal.bam	other	3894952	3894952	0	+	1	0	123	140	1.0
CP008925.1	h6.sal.bam	other	3894953	3894953	0	+	1	2	122	141	1.0
CP008925.1	h6.sal.bam	other	3894954	3894954	0	+	1	1	120	139	1.0
CP008925.1	h6.sal.bam	other	3894955	3894955	0	+	2	1	122	138	2.0
CP008925.1	h6.sal.bam	other	3894956	3894956	0	+	0	2	122	138	0.0
CP008925.1	h6.sal.bam	other	3894957	3894957	0	+	1	1	122	137	1.0
CP008925.1	h6.sal.bam	other	3894958	3894958	0	+	3	2	123	137	3.0
CP008925.1	h6.sal.bam	other	3894959	3894959	0	+	0	3	121	135	0.0
CP008925.1	h6.sal.bam	other	3894960	3894960	0	+	1	4	121	135	1.0
CP008925.1	h6.sal.bam	other	3894961	3894961	0	+	1	1	116	135	1.0
CP008925.1	h6.sal.bam	other	3894962	3894962	0	+	0	4	115	134	0.0
CP008925.1	h6.sal.bam	other	3894963	3894963	0	+	2	1	116	135	2.0
CP008925.1	h6.sal.bam	other	3894964	3894964	0	+	2	7	116	137	2.0
CP008925.1	h6.sal.bam	other	3894965	3894965	0	+	1	2	107	131	1.0
CP008925.1	h6.sal.bam	other	3894966	3894966	0	+	2	1	109	132	2.0
CP008925.1	h6.sal.bam	other	3894967	3894967	0	+	1	3	110	134	1.0
CP008925.1	h6.sal.bam	other	3894968	3894968	0	+	2	3	108	134	2.0
CP008925.1	h6.sal.bam	other	3894969	3894969	0	+	3	2	111	131	3.0
CP008925.1	h6.sal.bam	other	3894970	3894970	0	+	1	6	112	131	1.0
CP008925.1	h6.sal.bam	other	3894971	3894971	0	+	1	4	112	125	1.0
CP008925.1	h6.sal.bam	other	3894972	3894972	0	+	2	0	114	124	2.0
CP008925.1	h6.sal.bam	other	3894973	3894973	0	+	4	1	116	127	4.0
CP008925.1	h6.sal.bam	other	3894974	3894974	0	+	1	2	117	130	1.0
CP008925.1	h6.sal.bam	other	3894975	3894975	0	+	1	1	117	130	1.0
CP008925.1	h6.sal.bam	other	3894976	3894976	0	+	1	0	116	129	1.0
CP008925.1	h6.sal.bam	other	3894977	3894977	0	+	0	1	115	129	0.0
CP008925.1	h6.sal.bam	other	3894978	3894978	0	+	3	2	116	133	3.0
CP008925.1	h6.sal.bam	other	3894979	3894979	0	+	2	0	117	132	2.0
CP008925.1	h6.sal.bam	other	3894980	3894980	0	+	1	5	118	132	1.0
CP008925.1	h6.sal.bam	other	3894981	3894981	0	+	0	3	117	129	0.0
CP008925.1	h6.sal.bam	other	3894982	3894982	0	+	0	3	116	129	0.0
CP008925.1	h6.sal.bam	other	3894983	3894983	0	+	1	4	116	128	1.0
CP008925.1	h6.sal.bam	other	3894984	3894984	0	+	4	2	117	129	4.0
CP008925.1	h6.sal.bam	other	3894985	3894985	0	+	0	0	117	129	0.0
CP008925.1	h6.sal.bam	other	3894986	3894986	0	+	3	1	118	133	3.0
CP008925.1	h6.sal.bam	other	3894987	3894987	0	+	3	1	120	133	3.0
CP008925.1	h6.sal.bam	other	3894988	3894988	0	+	1	0	121	135	1.0
CP008925.1	h6.sal.bam	other	3894989	3894989	0	+	4	3	119	135	4.0
CP008925.1	h6.sal.bam	other	3894990	3894990	0	+	2	1	119	134	2.0
CP008925.1	h6.sal.bam	other	3894991	3894991	0	+	3	3	118	137	3.0
CP008925.1	h6.sal.bam	other	3894992	3894992	0	+	2	0	115	135	2.0
CP008925.1	h6.sal.bam	other	3894993	3894993	0	+	1	1	116	140	1.0
CP008925.1	h6.sal.bam	other	3894994	3894994	0	+	3	1	117	139	3.0
CP008925.1	h6.sal.bam	other	3894995	3894995	0	+	0	3	116	141	0.0
CP008925.1	h6.sal.bam	other	3894996	3894996	0	+	2	3	115	139	2.0
CP008925.1	h6.sal.bam	other	3894997	3894997	0	+	1	1	116	137	1.0
CP008925.1	h6.sal.bam	other	3894998	3894998	0	+	1	3	112	137	1.0
CP008925.1	h6.sal.bam	other	3894999	3894999	0	+	4	4	116	137	4.0
CP008925.1	h6.sal.bam	other	3895000	3895000	0	+	3	0	119	134	3.0
CP008925.1	h6.sal.bam	other	3895001	3895001	0	+	1	2	119	137	1.0
CP008925.1	h6.sal.bam	other	3895002	3895002	0	+	2	4	116	137	2.0
CP008925.1	h6.sal.bam	other	3895003	3895003	0	+	1	1	110	142	0.6666666666666666
CP008925.1	h6.sal.bam	other	3895004	3895004	0	+	3	1	113	142	1.5
CP008925.1	h6.sal.bam	other	3895005	3895005	0	+	1	0	114	143	0.6666666666666666
CP008925.1	h6.sal.bam	other	3895006	3895006	0	+	4	1	118	145	2.6666666666666665
CP008925.1	h6.sal.bam	other	3895007	3895007	0	+	6	2	122	146	3.0
CP008925.1	h6.sal.bam	other	3895008	3895008	0	+	1	0	123	147	0.6666666666666666
CP008925.1	h6.sal.bam	other	3895009	3895009	0	+	1	0	124	153	0.5
CP008925.1	h6.sal.bam	other	3895010	3895010	0	+	0	1	122	156	0.0
CP008925.1	h6.sal.bam	other	3895011	3895011	0	+	0	1	121	155	0.0
CP008925.1	h6.sal.bam	other	3895012	3895012	0	+	3	1	124	155	1.5
CP008925.1	h6.sal.bam	other	3895013	3895013	0	+	1	3	119	155	0.5
CP008925.1	h6.sal.bam	other	3895014	3895014	0	+	4	1	123	153	2.0
CP008925.1	h6.sal.bam	other	3895015	3895015	0	+	2	2	125	152	1.0
CP008925.1	h6.sal.bam	other	3895016	3895016	0	+	0	1	124	150	0.0
CP008925.1	h6.sal.bam	other	3895017	3895017	0	+	5	2	125	156	2.5
CP008925.1	h6.sal.bam	other	3895018	3895018	0	+	2	4	125	159	1.0
CP008925.1	h6.sal.bam	other	3895019	3895019	0	+	1	3	122	163	0.5
CP008925.1	h6.sal.bam	other	3895020	3895020	0	+	4	1	125	163	2.0
CP008925.1	h6.sal.bam	other	3895021	3895021	0	+	0	1	124	164	0.0
CP008925.1	h6.sal.bam	other	3895022	3895022	0	+	3	1	125	165	1.5
CP008925.1	h6.sal.bam	other	3895023	3895023	0	+	1	3	126	164	0.5
CP008925.1	h6.sal.bam	other	3895024	3895024	0	+	0	3	126	162	0.0
CP008925.1	h6.sal.bam	other	3895025	3895025	0	+	2	1	128	164	1.0
CP008925.1	h6.sal.bam	other	3895026	3895026	0	+	1	1	128	163	0.5
CP008925.1	h6.sal.bam	other	3895027	3895027	0	+	2	1	129	163	1.0
CP008925.1	h6.sal.bam	other	3895028	3895028	0	+	3	0	131	162	1.5
CP008925.1	h6.sal.bam	other	3895029	3895029	0	+	5	0	133	162	2.5
CP008925.1	h6.sal.bam	other	3895030	3895030	0	+	2	1	135	162	1.0
CP008925.1	h6.sal.bam	other	3895031	3895031	0	+	1	1	136	162	0.5
CP008925.1	h6.sal.bam	other	3895032	3895032	0	+	0	1	135	165	0.0
CP008925.1	h6.sal.bam	other	3895033	3895033	0	+	3	2	135	165	1.5
CP008925.1	h6.sal.bam	other	3895034	3895034	0	+	3	1	138	164	1.5
CP008925.1	h6.sal.bam	other	3895035	3895035	0	+	5	3	142	163	2.5
CP008925.1	h6.sal.bam	other	3895036	3895036	0	+	0	4	140	161	0.0
CP008925.1	h6.sal.bam	other	3895037	3895037	0	+	0	1	138	158	0.0
CP008925.1	h6.sal.bam	other	3895038	3895038	0	+	2	4	139	158	1.0
CP008925.1	h6.sal.bam	other	3895039	3895039	0	+	1	1	138	154	0.5
CP008925.1	h6.sal.bam	other	3895040	3895040	0	+	1	3	137	153	0.5
CP008925.1	h6.sal.bam	other	3895041	3895041	0	+	2	3	138	152	1.0
CP008925.1	h6.sal.bam	other	3895042	3895042	0	+	2	3	139	150	1.0
CP008925.1	h6.sal.bam	other	3895043	3895043	0	+	1	0	138	149	0.5
CP008925.1	h6.sal.bam	other	3895044	3895044	0	+	2	2	137	151	1.0
CP008925.1	h6.sal.bam	other	3895045	3895045	0	+	3	0	138	150	1.5
CP008925.1	h6.sal.bam	other	3895046	3895046	0	+	1	3	137	154	0.5
CP008925.1	h6.sal.bam	other	3895047	3895047	0	+	1	3	132	152	0.5
CP008925.1	h6.sal.bam	other	3895048	3895048	0	+	2	5	132	152	1.0
CP008925.1	h6.sal.bam	other	3895049	3895049	0	+	2	2	134	147	1.0
CP008925.1	h6.sal.bam	other	3895050	3895050	0	+	1	2	134	146	0.5
CP008925.1	h6.sal.bam	other	3895051	3895051	0	+	5	1	139	146	2.5
CP008925.1	h6.sal.bam	other	3895052	3895052	0	+	1	2	140	145	0.5
CP008925.1	h6.sal.bam	other	3895053	3895053	0	+	3	1	138	146	1.5
CP008925.1	h6.sal.bam	other	3895054	3895054	0	+	3	3	141	145	1.5
CP008925.1	h6.sal.bam	other	3895055	3895055	0	+	0	1	139	143	0.0
CP008925.1	h6.sal.bam	other	3895056	3895056	0	+	1	3	140	144	0.5
CP008925.1	h6.sal.bam	other	3895057	3895057	0	+	2	2	142	143	1.0
CP008925.1	h6.sal.bam	other	3895058	3895058	0	+	1	5	143	143	0.5
CP008925.1	h6.sal.bam	other	3895059	3895059	0	+	2	1	140	141	1.0
CP008925.1	h6.sal.bam	GTTC	3895060	3895060	3895068	+	1	3	141	143	0.5
CP008925.1	h6.sal.bam	other	3895061	3895061	0	+	0	1	139	141	0.0
CP008925.1	h6.sal.bam	GTTC	3895062	3895062	3895068	+	6	3	141	144	3.0
CP008925.1	h6.sal.bam	other	3895063	3895063	0	+	1	0	140	143	0.5
CP008925.1	h6.sal.bam	other	3895064	3895064	0	+	2	2	140	143	1.0
CP008925.1	h6.sal.bam	other	3895065	3895065	0	+	4	4	141	141	2.0
CP008925.1	h6.sal.bam	other	3895066	3895066	0	+	1	1	142	137	0.5
CP008925.1	h6.sal.bam	other	3895067	3895067	0	+	4	4	144	136	2.0
CP008925.1	h6.sal.bam	other	3895068	3895068	0	+	3	1	147	142	1.5
CP008925.1	h6.sal.bam	other	3895069	3895069	0	+	0	3	144	141	0.0
CP008925.1	h6.sal.bam	other	3895070	3895070	0	+	1	1	145	139	0.5
CP008925.1	h6.sal.bam	other	3895071	3895071	0	+	4	1	147	140	2.0
CP008925.1	h6.sal.bam	other	3895072	3895072	0	+	2	2	148	148	1.0
CP008925.1	h6.sal.bam	other	3895073	3895073	0	+	2	2	143	148	1.0
CP008925.1	h6.sal.bam	other	3895074	3895074	0	+	3	1	146	151	1.5
CP008925.1	h6.sal.bam	other	3895075	3895075	0	+	2	3	148	151	1.0
CP008925.1	h6.sal.bam	other	3895076	3895076	0	+	3	2	148	148	1.5
CP008925.1	h6.sal.bam	GTTC	3895077	3895077	3895068	+	1	9	149	146	0.5
CP008925.1	h6.sal.bam	other	3895078	3895078	0	+	4	1	149	142	2.0
CP008925.1	h6.sal.bam	GTTC	3895079	3895079	3895068	+	1	2	150	141	0.5
CP008925.1	h6.sal.bam	other	3895080	3895080	0	+	2	2	150	140	1.0
CP008925.1	h6.sal.bam	other	3895081	3895081	0	+	6	2	151	140	3.0
CP008925.1	h6.sal.bam	GAAC	3895082	3895082	3895090	+	2	4	148	138	1.0
CP008925.1	h6.sal.bam	other	3895083	3895083	0	+	4	5	152	140	2.0
CP008925.1	h6.sal.bam	GAAC	3895084	3895084	3895090	+	3	3	153	135	1.5
CP008925.1	h6.sal.bam	other	3895085	3895085	0	+	3	1	156	134	1.5
CP008925.1	h6.sal.bam	other	3895086	3895086	0	+	4	2	160	135	2.0
CP008925.1	h6.sal.bam	other	3895087	3895087	0	+	1	1	158	135	0.5
CP008925.1	h6.sal.bam	other	3895088	3895088	0	+	1	0	154	135	0.5
CP008925.1	h6.sal.bam	other	3895089	3895089	0	+	5	2	152	138	2.5
CP008925.1	h6.sal.bam	other	3895090	3895090	0	+	0	2	152	136	0.0
CP008925.1	h6.sal.bam	other	3895091	3895091	0	+	2	3	154	135	1.0
CP008925.1	h6.sal.bam	other	3895092	3895092	0	+	0	4	152	132	0.0
CP008925.1	h6.sal.bam	other	3895093	3895093	0	+	0	8	152	128	0.0
CP008925.1	h6.sal.bam	other	3895094	3895094	0	+	1	3	152	124	0.5
CP008925.1	h6.sal.bam	other	3895095	3895095	0	+	2	2	151	122	1.0
CP008925.1	h6.sal.bam	other	3895096	3895096	0	+	1	2	152	120	0.5
CP008925.1	h6.sal.bam	other	3895097	3895097	0	+	1	0	150	118	0.5
CP008925.1	h6.sal.bam	other	3895098	3895098	0	+	2	2	150	125	1.0
CP008925.1	h6.sal.bam	GAAC	3895099	3895099	3895090	+	1	4	151	127	0.5
CP008925.1	h6.sal.bam	other	3895100	3895100	0	+	3	0	152	126	1.5
CP008925.1	h6.sal.bam	GAAC	3895101	3895101	3895090	+	7	1	157	127	4.666666666666667
CP008925.1	h6.sal.bam	other	3895102	3895102	0	+	1	0	155	126	0.6666666666666666
CP008925.1	h6.sal.bam	other	3895103	3895103	0	+	3	0	153	131	3.0
CP008925.1	h6.sal.bam	other	3895104	3895104	0	+	2	0	153	131	2.0
CP008925.1	h6.sal.bam	other	3895105	3895105	0	+	2	0	154	134	2.0
CP008925.1	h6.sal.bam	other	3895106	3895106	0	+	3	4	157	135	3.0
CP008925.1	h6.sal.bam	other	3895107	3895107	0	+	1	1	158	134	1.0
CP008925.1	h6.sal.bam	other	3895108	3895108	0	+	4	1	159	133	2.6666666666666665
CP008925.1	h6.sal.bam	other	3895109	3895109	0	+	1	0	157	132	0.6666666666666666
CP008925.1	h6.sal.bam	other	3895110	3895110	0	+	0	1	152	140	0.0
CP008925.1	h6.sal.bam	other	3895111	3895111	0	+	1	1	153	140	0.5
CP008925.1	h6.sal.bam	other	3895112	3895112	0	+	0	1	152	139	0.0
CP008925.1	h6.sal.bam	other	3895113	3895113	0	+	3	0	154	145	1.5
CP008925.1	h6.sal.bam	other	3895114	3895114	0	+	1	1	154	148	0.5
CP008925.1	h6.sal.bam	other	3895115	3895115	0	+	5	2	156	148	3.3333333333333335
CP008925.1	h6.sal.bam	other	3895116	3895116	0	+	2	1	158	146	1.0
CP008925.1	h6.sal.bam	other	3895117	3895117	0	+	1	3	157	147	0.6666666666666666
CP008925.1	h6.sal.bam	other	3895118	3895118	0	+	0	1	154	144	0.0
CP008925.1	h6.sal.bam	other	3895119	3895119	0	+	0	1	154	143	0.0
CP008925.1	h6.sal.bam	other	3895120	3895120	0	+	0	3	151	149	0.0
CP008925.1	h6.sal.bam	other	3895121	3895121	0	+	2	2	152	148	2.0
CP008925.1	h6.sal.bam	other	3895122	3895122	0	+	2	3	153	146	2.0
CP008925.1	h6.sal.bam	other	3895123	3895123	0	+	0	0	151	144	0.0
CP008925.1	h6.sal.bam	other	3895124	3895124	0	+	0	1	149	145	0.0
CP008925.1	h6.sal.bam	other	3895125	3895125	0	+	2	3	150	151	2.0
CP008925.1	h6.sal.bam	other	3895126	3895126	0	+	0	1	145	150	0.0
CP008925.1	h6.sal.bam	other	3895127	3895127	0	+	0	1	143	151	0.0
CP008925.1	h6.sal.bam	other	3895128	3895128	0	+	0	1	140	152	0.0
CP008925.1	h6.sal.bam	other	3895129	3895129	0	+	4	1	141	155	4.0
CP008925.1	h6.sal.bam	other	3895130	3895130	0	+	0	2	141	155	0.0
CP008925.1	h6.sal.bam	other	3895131	3895131	0	+	2	2	142	159	2.0
CP008925.1	h6.sal.bam	other	3895132	3895132	0	+	3	1	143	157	3.0
CP008925.1	h6.sal.bam	other	3895133	3895133	0	+	1	3	143	156	1.0
CP008925.1	h6.sal.bam	other	3895134	3895134	0	+	1	3	142	157	1.0
CP008925.1	h6.sal.bam	other	3895135	3895135	0	+	2	1	143	155	2.0
CP008925.1	h6.sal.bam	other	3895136	3895136	0	+	1	3	143	159	1.0
CP008925.1	h6.sal.bam	other	3895137	3895137	0	+	2	2	141	157	2.0
CP008925.1	h6.sal.bam	other	3895138	3895138	0	+	5	0	145	160	5.0
CP008925.1	h6.sal.bam	other	3895139	3895139	0	+	0	0	138	161	0.0
CP008925.1	h6.sal.bam	other	3895140	3895140	0	+	1	5	139	162	1.0
CP008925.1	h6.sal.bam	other	3895141	3895141	0	+	6	3	145	158	6.0
CP008925.1	h6.sal.bam	other	3895142	3895142	0	+	1	4	142	155	1.0
CP008925.1	h6.sal.bam	other	3895143	3895143	0	+	1	1	140	155	1.0
CP008925.1	h6.sal.bam	other	3895144	3895144	0	+	5	0	144	157	5.0
CP008925.1	h6.sal.bam	other	3895145	3895145	0	+	0	2	144	157	0.0
CP008925.1	h6.sal.bam	other	3895146	3895146	0	+	2	10	142	156	2.0
CP008925.1	h6.sal.bam	other	3895147	3895147	0	+	1	1	141	149	1.0
CP008925.1	h6.sal.bam	other	3895148	3895148	0	+	0	4	139	151	0.0
CP008925.1	h6.sal.bam	other	3895149	3895149	0	+	2	1	138	148	2.0
CP008925.1	h6.sal.bam	other	3895150	3895150	0	+	0	0	136	149	0.0
CP008925.1	h6.sal.bam	other	3895151	3895151	0	+	0	2	133	151	0.0
CP008925.1	h6.sal.bam	other	3895152	3895152	0	+	0	2	132	151	0.0
CP008925.1	h6.sal.bam	other	3895153	3895153	0	+	1	1	129	153	1.0
CP008925.1	h6.sal.bam	other	3895154	3895154	0	+	3	2	130	155	3.0
CP008925.1	h6.sal.bam	other	3895155	3895155	0	+	1	0	129	155	1.0
CP008925.1	h6.sal.bam	other	3895156	3895156	0	+	0	0	122	156	0.0
CP008925.1	h6.sal.bam	other	3895157	3895157	0	+	2	6	124	156	2.0
CP008925.1	h6.sal.bam	other	3895158	3895158	0	+	7	0	126	152	7.0
CP008925.1	h6.sal.bam	other	3895159	3895159	0	+	4	3	127	155	4.0
CP008925.1	h6.sal.bam	other	3895160	3895160	0	+	1	1	122	153	1.0
CP008925.1	h6.sal.bam	other	3895161	3895161	0	+	3	2	125	154	3.0
CP008925.1	h6.sal.bam	other	3895162	3895162	0	+	6	1	129	154	6.0
CP008925.1	h6.sal.bam	other	3895163	3895163	0	+	0	3	129	153	0.0
CP008925.1	h6.sal.bam	other	3895164	3895164	0	+	4	0	128	150	4.0
CP008925.1	h6.sal.bam	other	3895165	3895165	0	+	1	2	129	151	1.0
CP008925.1	h6.sal.bam	other	3895166	3895166	0	+	2	0	129	153	2.0
CP008925.1	h6.sal.bam	other	3895167	3895167	0	+	1	0	129	157	1.0
CP008925.1	h6.sal.bam	other	3895168	3895168	0	+	1	4	130	158	1.0
CP008925.1	h6.sal.bam	other	3895169	3895169	0	+	1	1	126	155	1.0
CP008925.1	h6.sal.bam	other	3895170	3895170	0	+	3	4	129	157	3.0
CP008925.1	h6.sal.bam	other	3895171	3895171	0	+	0	3	127	153	0.0
CP008925.1	h6.sal.bam	other	3895172	3895172	0	+	2	2	129	151	2.0
CP008925.1	h6.sal.bam	other	3895173	3895173	0	+	1	4	130	151	1.0
CP008925.1	h6.sal.bam	other	3895174	3895174	0	+	3	1	132	151	3.0
CP008925.1	h6.sal.bam	other	3895175	3895175	0	+	1	0	130	152	1.0
CP008925.1	h6.sal.bam	other	3895176	3895176	0	+	2	0	126	156	2.0
CP008925.1	h6.sal.bam	other	3895177	3895177	0	+	1	5	126	159	1.0
CP008925.1	h6.sal.bam	other	3895178	3895178	0	+	1	0	124	158	1.0
CP008925.1	h6.sal.bam	other	3895179	3895179	0	+	0	3	122	158	0.0
CP008925.1	h6.sal.bam	other	3895180	3895180	0	+	3	1	123	157	2.0
CP008925.1	h6.sal.bam	other	3895181	3895181	0	+	3	3	123	158	2.0
CP008925.1	h6.sal.bam	other	3895182	3895182	0	+	3	4	125	157	2.0
CP008925.1	h6.sal.bam	other	3895183	3895183	0	+	1	0	121	155	0.6666666666666666
CP008925.1	h6.sal.bam	other	3895184	3895184	0	+	4	4	125	156	2.6666666666666665
CP008925.1	h6.sal.bam	other	3895185	3895185	0	+	4	2	129	154	4.0
CP008925.1	h6.sal.bam	other	3895186	3895186	0	+	1	0	129	152	1.0
CP008925.1	h6.sal.bam	other	3895187	3895187	0	+	0	6	129	152	0.0
CP008925.1	h6.sal.bam	other	3895188	3895188	0	+	0	3	126	148	0.0
CP008925.1	h6.sal.bam	other	3895189	3895189	0	+	0	1	125	146	0.0
CP008925.1	h6.sal.bam	other	3895190	3895190	0	+	2	2	117	150	1.0
CP008925.1	h6.sal.bam	other	3895191	3895191	0	+	5	1	122	151	3.3333333333333335
CP008925.1	h6.sal.bam	other	3895192	3895192	0	+	0	0	122	152	0.0
CP008925.1	h6.sal.bam	other	3895193	3895193	0	+	1	2	123	152	0.5
CP008925.1	h6.sal.bam	other	3895194	3895194	0	+	1	5	124	154	0.6666666666666666
CP008925.1	h6.sal.bam	other	3895195	3895195	0	+	1	2	125	150	0.6666666666666666
CP008925.1	h6.sal.bam	other	3895196	3895196	0	+	2	1	127	148	1.3333333333333333
CP008925.1	h6.sal.bam	other	3895197	3895197	0	+	4	1	129	147	2.0
CP008925.1	h6.sal.bam	other	3895198	3895198	0	+	1	4	130	148	0.5
CP008925.1	h6.sal.bam	other	3895199	3895199	0	+	2	3	132	147	1.0
CP008925.1	h6.sal.bam	other	3895200	3895200	0	+	1	1	131	145	0.5
CP008925.1	h6.sal.bam	other	3895201	3895201	0	+	3	3	134	144	1.5
CP008925.1	h6.sal.bam	other	3895202	3895202	0	+	1	1	135	141	0.5
CP008925.1	h6.sal.bam	other	3895203	3895203	0	+	4	4	139	148	2.0
CP008925.1	h6.sal.bam	other	3895204	3895204	0	+	3	3	138	144	1.5
CP008925.1	h6.sal.bam	other	3895205	3895205	0	+	0	5	137	141	0.0
CP008925.1	h6.sal.bam	other	3895206	3895206	0	+	4	1	140	142	2.0
CP008925.1	h6.sal.bam	other	3895207	3895207	0	+	1	0	137	141	0.5
CP008925.1	h6.sal.bam	other	3895208	3895208	0	+	2	3	139	141	1.0
CP008925.1	h6.sal.bam	other	3895209	3895209	0	+	5	4	143	139	2.5
CP008925.1	h6.sal.bam	other	3895210	3895210	0	+	3	2	142	136	1.5
CP008925.1	h6.sal.bam	other	3895211	3895211	0	+	2	5	144	134	1.0
CP008925.1	h6.sal.bam	other	3895212	3895212	0	+	1	1	143	132	0.5
CP008925.1	h6.sal.bam	other	3895213	3895213	0	+	3	1	141	131	1.5
CP008925.1	h6.sal.bam	other	3895214	3895214	0	+	3	1	143	130	1.5
CP008925.1	h6.sal.bam	other	3895215	3895215	0	+	4	1	146	130	2.0
CP008925.1	h6.sal.bam	other	3895216	3895216	0	+	0	2	140	132	0.0
CP008925.1	h6.sal.bam	other	3895217	3895217	0	+	1	2	140	130	0.5
CP008925.1	h6.sal.bam	other	3895218	3895218	0	+	0	3	140	128	0.0
CP008925.1	h6.sal.bam	other	3895219	3895219	0	+	2	1	138	125	1.0
CP008925.1	h6.sal.bam	other	3895220	3895220	0	+	3	1	138	124	1.5
CP008925.1	h6.sal.bam	other	3895221	3895221	0	+	6	2	144	123	3.0
CP008925.1	h6.sal.bam	other	3895222	3895222	0	+	1	3	144	121	0.5
CP008925.1	h6.sal.bam	other	3895223	3895223	0	+	5	1	147	119	2.5
CP008925.1	h6.sal.bam	other	3895224	3895224	0	+	2	2	149	118	1.0
CP008925.1	h6.sal.bam	other	3895225	3895225	0	+	0	2	149	116	0.0
CP008925.1	h6.sal.bam	other	3895226	3895226	0	+	5	2	154	115	2.5
CP008925.1	h6.sal.bam	other	3895227	3895227	0	+	1	6	155	113	0.5
CP008925.1	h6.sal.bam	other	3895228	3895228	0	+	0	1	151	107	0.0
CP008925.1	h6.sal.bam	other	3895229	3895229	0	+	5	2	156	106	2.5
CP008925.1	h6.sal.bam	other	3895230	3895230	0	+	3	1	158	105	1.5
CP008925.1	h6.sal.bam	other	3895231	3895231	0	+	5	0	163	104	2.5
CP008925.1	h6.sal.bam	other	3895232	3895232	0	+	7	2	161	105	3.5
CP008925.1	h6.sal.bam	other	3895233	3895233	0	+	1	3	158	103	0.5
CP008925.1	h6.sal.bam	other	3895234	3895234	0	+	1	1	159	100	0.5
CP008925.1	h6.sal.bam	other	3895235	3895235	0	+	1	2	157	99	0.5
CP008925.1	h6.sal.bam	other	3895236	3895236	0	+	1	2	156	98	0.5
CP008925.1	h6.sal.bam	other	3895237	3895237	0	+	2	0	152	96	1.0
CP008925.1	h6.sal.bam	other	3895238	3895238	0	+	2	0	154	97	1.0
CP008925.1	h6.sal.bam	other	3895239	3895239	0	+	2	1	153	98	1.0
CP008925.1	h6.sal.bam	other	3895240	3895240	0	+	5	4	155	97	2.5
CP008925.1	h6.sal.bam	other	3895241	3895241	0	+	1	4	155	93	0.5
CP008925.1	h6.sal.bam	other	3895242	3895242	0	+	0	1	153	93	0.0
CP008925.1	h6.sal.bam	other	3895243	3895243	0	+	2	1	154	93	1.0
CP008925.1	h6.sal.bam	other	3895244	3895244	0	+	1	3	155	92	0.5
CP008925.1	h6.sal.bam	other	3895245	3895245	0	+	1	0	153	89	0.5
CP008925.1	h6.sal.bam	other	3895246	3895246	0	+	3	1	156	90	1.5
CP008925.1	h6.sal.bam	other	3895247	3895247	0	+	4	2	156	91	2.0
CP008925.1	h6.sal.bam	other	3895248	3895248	0	+	3	4	158	89	1.5
CP008925.1	h6.sal.bam	other	3895249	3895249	0	+	3	2	156	86	1.5
CP008925.1	h6.sal.bam	other	3895250	3895250	0	+	1	4	157	90	0.5
CP008925.1	h6.sal.bam	other	3895251	3895251	0	+	2	3	158	87	1.0
CP008925.1	h6.sal.bam	other	3895252	3895252	0	+	3	4	160	94	1.5
CP008925.1	h6.sal.bam	other	3895253	3895253	0	+	0	1	159	91	0.0
CP008925.1	h6.sal.bam	other	3895254	3895254	0	+	3	1	162	95	1.5
CP008925.1	h6.sal.bam	other	3895255	3895255	0	+	1	1	160	94	0.5
CP008925.1	h6.sal.bam	other	3895256	3895256	0	+	0	2	158	93	0.0
CP008925.1	h6.sal.bam	other	3895257	3895257	0	+	2	2	157	105	1.0
CP008925.1	h6.sal.bam	other	3895258	3895258	0	+	0	1	156	103	0.0
CP008925.1	h6.sal.bam	other	3895259	3895259	0	+	0	2	153	102	0.0
CP008925.1	h6.sal.bam	other	3895260	3895260	0	+	4	0	153	111	2.0
CP008925.1	h6.sal.bam	other	3895261	3895261	0	+	0	1	152	112	0.0
CP008925.1	h6.sal.bam	other	3895262	3895262	0	+	0	1	152	111	0.0
CP008925.1	h6.sal.bam	other	3895263	3895263	0	+	4	1	156	114	2.0
CP008925.1	h6.sal.bam	other	3895264	3895264	0	+	1	5	157	113	0.5
CP008925.1	h6.sal.bam	other	3895265	3895265	0	+	4	4	159	108	2.0
CP008925.1	h6.sal.bam	other	3895266	3895266	0	+	3	1	157	104	1.5
CP008925.1	h6.sal.bam	other	3895267	3895267	0	+	2	0	157	104	1.0
CP008925.1	h6.sal.bam	other	3895268	3895268	0	+	1	4	158	104	0.5
CP008925.1	h6.sal.bam	other	3895269	3895269	0	+	1	1	159	100	0.5
CP008925.1	h6.sal.bam	other	3895270	3895270	0	+	3	0	160	99	1.5
CP008925.1	h6.sal.bam	other	3895271	3895271	0	+	4	2	162	100	2.0
CP008925.1	h6.sal.bam	other	3895272	3895272	0	+	2	1	160	98	1.0
CP008925.1	h6.sal.bam	other	3895273	3895273	0	+	2	3	161	100	1.0
CP008925.1	h6.sal.bam	other	3895274	3895274	0	+	3	0	163	97	1.5
CP008925.1	h6.sal.bam	other	3895275	3895275	0	+	1	3	158	97	0.5
CP008925.1	h6.sal.bam	other	3895276	3895276	0	+	1	0	159	98	0.5
CP008925.1	h6.sal.bam	other	3895277	3895277	0	+	2	5	161	98	1.0
CP008925.1	h6.sal.bam	other	3895278	3895278	0	+	4	1	161	96	2.0
CP008925.1	h6.sal.bam	other	3895279	3895279	0	+	2	5	161	95	1.0
CP008925.1	h6.sal.bam	other	3895280	3895280	0	+	4	0	164	96	2.0
CP008925.1	h6.sal.bam	other	3895281	3895281	0	+	2	0	164	118	1.0
CP008925.1	h6.sal.bam	other	3895282	3895282	0	+	6	0	167	128	3.0
CP008925.1	h6.sal.bam	other	3895283	3895283	0	+	1	1	168	128	0.5
CP008925.1	h6.sal.bam	other	3895284	3895284	0	+	2	1	165	134	1.0
CP008925.1	h6.sal.bam	other	3895285	3895285	0	+	1	2	162	136	0.5
CP008925.1	h6.sal.bam	other	3895286	3895286	0	+	2	1	164	134	1.0
CP008925.1	h6.sal.bam	other	3895287	3895287	0	+	2	3	165	133	1.0
CP008925.1	h6.sal.bam	other	3895288	3895288	0	+	3	0	164	132	1.5
CP008925.1	h6.sal.bam	other	3895289	3895289	0	+	0	0	162	133	0.0
CP008925.1	h6.sal.bam	other	3895290	3895290	0	+	1	1	159	136	0.5
CP008925.1	h6.sal.bam	other	3895291	3895291	0	+	1	0	160	136	0.5
CP008925.1	h6.sal.bam	other	3895292	3895292	0	+	0	0	159	139	0.0
CP008925.1	h6.sal.bam	other	3895293	3895293	0	+	1	1	149	140	0.5
CP008925.1	h6.sal.bam	other	3895294	3895294	0	+	2	1	150	140	1.0
CP008925.1	h6.sal.bam	other	3895295	3895295	0	+	3	0	153	142	1.5
CP008925.1	h6.sal.bam	other	3895296	3895296	0	+	3	1	156	144	1.5
CP008925.1	h6.sal.bam	other	3895297	3895297	0	+	1	0	149	145	0.5
CP008925.1	h6.sal.bam	other	3895298	3895298	0	+	1	1	147	146	0.5
CP008925.1	h6.sal.bam	other	3895299	3895299	0	+	4	0	150	146	2.0
CP008925.1	h6.sal.bam	other	3895300	3895300	0	+	1	1	151	146	0.5
CP008925.1	h6.sal.bam	other	3895301	3895301	0	+	4	0	152	146	2.0
CP008925.1	h6.sal.bam	other	3895302	3895302	0	+	0	1	152	150	0.0
CP008925.1	h6.sal.bam	other	3895303	3895303	0	+	2	1	152	149	1.0
CP008925.1	h6.sal.bam	other	3895304	3895304	0	+	1	2	146	151	0.5
CP008925.1	h6.sal.bam	other	3895305	3895305	0	+	4	2	145	150	2.0
CP008925.1	h6.sal.bam	other	3895306	3895306	0	+	0	4	145	148	0.0
CP008925.1	h6.sal.bam	other	3895307	3895307	0	+	2	5	140	144	1.0
CP008925.1	h6.sal.bam	other	3895308	3895308	0	+	2	4	141	148	1.0
CP008925.1	h6.sal.bam	other	3895309	3895309	0	+	2	8	142	148	1.0
CP008925.1	h6.sal.bam	other	3895310	3895310	0	+	0	4	140	140	0.0
CP008925.1	h6.sal.bam	other	3895311	3895311	0	+	1	4	141	137	0.5
CP008925.1	h6.sal.bam	other	3895312	3895312	0	+	1	1	142	136	0.5
CP008925.1	h6.sal.bam	other	3895313	3895313	0	+	1	3	140	138	0.5
CP008925.1	h6.sal.bam	other	3895314	3895314	0	+	7	1	146	138	3.5
CP008925.1	h6.sal.bam	other	3895315	3895315	0	+	1	2	142	138	0.5
CP008925.1	h6.sal.bam	other	3895316	3895316	0	+	0	2	141	137	0.0
CP008925.1	h6.sal.bam	other	3895317	3895317	0	+	5	1	145	135	2.5
CP008925.1	h6.sal.bam	other	3895318	3895318	0	+	0	0	143	143	0.0
CP008925.1	h6.sal.bam	other	3895319	3895319	0	+	2	2	144	144	1.0
CP008925.1	h6.sal.bam	other	3895320	3895320	0	+	0	2	141	143	0.0
CP008925.1	h6.sal.bam	other	3895321	3895321	0	+	2	3	143	141	1.0
CP008925.1	h6.sal.bam	other	3895322	3895322	0	+	1	3	141	138	0.5
CP008925.1	h6.sal.bam	other	3895323	3895323	0	+	3	1	141	139	1.5
CP008925.1	h6.sal.bam	other	3895324	3895324	0	+	1	0	139	140	0.5
CP008925.1	h6.sal.bam	other	3895325	3895325	0	+	1	0	139	141	0.5
CP008925.1	h6.sal.bam	other	3895326	3895326	0	+	2	6	139	141	1.0
CP008925.1	h6.sal.bam	other	3895327	3895327	0	+	1	1	137	138	0.5
CP008925.1	h6.sal.bam	other	3895328	3895328	0	+	2	5	139	138	1.0
CP008925.1	h6.sal.bam	other	3895329	3895329	0	+	1	0	137	136	0.5
CP008925.1	h6.sal.bam	other	3895330	3895330	0	+	4	0	140	139	2.0
CP008925.1	h6.sal.bam	other	3895331	3895331	0	+	2	4	142	140	1.0
CP008925.1	h6.sal.bam	other	3895332	3895332	0	+	5	1	145	136	2.5
CP008925.1	h6.sal.bam	other	3895333	3895333	0	+	0	0	145	135	0.0
CP008925.1	h6.sal.bam	other	3895334	3895334	0	+	1	5	146	135	0.5
CP008925.1	h6.sal.bam	other	3895335	3895335	0	+	3	0	145	136	1.5
CP008925.1	h6.sal.bam	other	3895336	3895336	0	+	1	3	146	140	0.6666666666666666
CP008925.1	h6.sal.bam	other	3895337	3895337	0	+	0	3	142	140	0.0
CP008925.1	h6.sal.bam	other	3895338	3895338	0	+	2	1	142	138	1.3333333333333333
CP008925.1	h6.sal.bam	other	3895339	3895339	0	+	1	2	140	138	0.6666666666666666
CP008925.1	h6.sal.bam	other	3895340	3895340	0	+	2	2	139	137	1.0
CP008925.1	h6.sal.bam	other	3895341	3895341	0	+	0	5	139	135	0.0
CP008925.1	h6.sal.bam	other	3895342	3895342	0	+	3	2	138	133	1.5
CP008925.1	h6.sal.bam	other	3895343	3895343	0	+	1	1	139	131	0.5
CP008925.1	h6.sal.bam	other	3895344	3895344	0	+	3	0	141	134	1.5
CP008925.1	h6.sal.bam	other	3895345	3895345	0	+	2	3	140	134	1.3333333333333333
CP008925.1	h6.sal.bam	other	3895346	3895346	0	+	5	2	141	131	3.3333333333333335
CP008925.1	h6.sal.bam	other	3895347	3895347	0	+	2	2	140	131	1.0
CP008925.1	h6.sal.bam	other	3895348	3895348	0	+	4	1	142	129	2.0
CP008925.1	h6.sal.bam	other	3895349	3895349	0	+	0	2	139	128	0.0
CP008925.1	h6.sal.bam	other	3895350	3895350	0	+	4	0	142	126	2.0
CP008925.1	h6.sal.bam	other	3895351	3895351	0	+	4	2	145	126	2.0
CP008925.1	h6.sal.bam	other	3895352	3895352	0	+	2	2	141	124	1.0
CP008925.1	h6.sal.bam	other	3895353	3895353	0	+	0	2	141	122	0.0
CP008925.1	h6.sal.bam	other	3895354	3895354	0	+	0	2	138	120	0.0
CP008925.1	h6.sal.bam	other	3895355	3895355	0	+	0	4	136	118	0.0
CP008925.1	h6.sal.bam	other	3895356	3895356	0	+	0	3	134	120	0.0
CP008925.1	h6.sal.bam	other	3895357	3895357	0	+	2	2	128	121	1.0
CP008925.1	h6.sal.bam	other	3895358	3895358	0	+	3	0	131	123	1.5
CP008925.1	h6.sal.bam	GAAC	3895359	3895359	3895367	+	4	2	132	123	2.6666666666666665
CP008925.1	h6.sal.bam	other	3895360	3895360	0	+	2	0	132	123	1.3333333333333333
CP008925.1	h6.sal.bam	GAAC	3895361	3895361	3895367	+	3	1	130	123	2.0
CP008925.1	h6.sal.bam	other	3895362	3895362	0	+	1	1	131	124	0.6666666666666666
CP008925.1	h6.sal.bam	other	3895363	3895363	0	+	1	1	132	124	0.5
CP008925.1	h6.sal.bam	other	3895364	3895364	0	+	3	3	134	124	1.5
CP008925.1	h6.sal.bam	other	3895365	3895365	0	+	2	2	136	132	1.0
CP008925.1	h6.sal.bam	other	3895366	3895366	0	+	2	1	138	130	1.0
CP008925.1	h6.sal.bam	other	3895367	3895367	0	+	5	1	143	129	2.5
CP008925.1	h6.sal.bam	other	3895368	3895368	0	+	6	1	146	130	3.0
CP008925.1	h6.sal.bam	other	3895369	3895369	0	+	1	3	144	130	0.5
CP008925.1	h6.sal.bam	other	3895370	3895370	0	+	3	2	147	128	1.5
CP008925.1	h6.sal.bam	other	3895371	3895371	0	+	1	2	146	128	0.5
CP008925.1	h6.sal.bam	other	3895372	3895372	0	+	1	1	146	129	0.5
CP008925.1	h6.sal.bam	other	3895373	3895373	0	+	3	2	148	128	1.5
CP008925.1	h6.sal.bam	other	3895374	3895374	0	+	0	1	144	127	0.0
CP008925.1	h6.sal.bam	other	3895375	3895375	0	+	1	3	140	138	0.5
CP008925.1	h6.sal.bam	GAAC	3895376	3895376	3895367	+	0	1	140	137	0.0
CP008925.1	h6.sal.bam	other	3895377	3895377	0	+	1	0	139	137	0.5
CP008925.1	h6.sal.bam	GAAC	3895378	3895378	3895367	+	3	2	141	139	1.5
CP008925.1	h6.sal.bam	other	3895379	3895379	0	+	1	1	142	137	0.5
CP008925.1	h6.sal.bam	other	3895380	3895380	0	+	2	3	140	137	1.0
CP008925.1	h6.sal.bam	other	3895381	3895381	0	+	3	3	141	135	2.0
CP008925.1	h6.sal.bam	other	3895382	3895382	0	+	0	3	138	132	0.0
CP008925.1	h6.sal.bam	other	3895383	3895383	0	+	1	4	139	136	0.6666666666666666
CP008925.1	h6.sal.bam	other	3895384	3895384	0	+	3	0	141	134	1.5
CP008925.1	h6.sal.bam	other	3895385	3895385	0	+	1	1	142	138	0.5
CP008925.1	h6.sal.bam	other	3895386	3895386	0	+	1	3	142	140	0.5
CP008925.1	h6.sal.bam	other	3895387	3895387	0	+	4	4	145	140	2.0
CP008925.1	h6.sal.bam	other	3895388	3895388	0	+	3	3	147	139	1.5
CP008925.1	h6.sal.bam	other	3895389	3895389	0	+	1	1	141	138	0.5
CP008925.1	h6.sal.bam	other	3895390	3895390	0	+	5	1	145	137	2.5
CP008925.1	h6.sal.bam	other	3895391	3895391	0	+	4	5	149	137	2.0
CP008925.1	h6.sal.bam	other	3895392	3895392	0	+	1	2	145	132	0.5
CP008925.1	h6.sal.bam	other	3895393	3895393	0	+	0	1	145	134	0.0
CP008925.1	h6.sal.bam	other	3895394	3895394	0	+	0	1	143	135	0.0
CP008925.1	h6.sal.bam	other	3895395	3895395	0	+	1	3	144	135	0.5
CP008925.1	h6.sal.bam	GAAC	3895396	3895396	3895404	+	4	1	146	133	2.6666666666666665
CP008925.1	h6.sal.bam	other	3895397	3895397	0	+	2	0	144	134	1.3333333333333333
CP008925.1	h6.sal.bam	GAAC	3895398	3895398	3895404	+	5	2	149	136	5.0
CP008925.1	h6.sal.bam	other	3895399	3895399	0	+	2	2	150	136	1.3333333333333333
CP008925.1	h6.sal.bam	other	3895400	3895400	0	+	1	1	150	134	0.6666666666666666
CP008925.1	h6.sal.bam	other	3895401	3895401	0	+	3	2	151	135	3.0
CP008925.1	h6.sal.bam	other	3895402	3895402	0	+	0	2	150	133	0.0
CP008925.1	h6.sal.bam	other	3895403	3895403	0	+	3	3	151	131	3.0
CP008925.1	h6.sal.bam	other	3895404	3895404	0	+	1	2	151	134	0.6666666666666666
CP008925.1	h6.sal.bam	other	3895405	3895405	0	+	2	1	147	139	1.0
CP008925.1	h6.sal.bam	other	3895406	3895406	0	+	1	0	143	140	0.5
CP008925.1	h6.sal.bam	other	3895407	3895407	0	+	3	9	146	147	1.5
CP008925.1	h6.sal.bam	other	3895408	3895408	0	+	1	0	146	139	0.6666666666666666
CP008925.1	h6.sal.bam	other	3895409	3895409	0	+	0	3	146	139	0.0
CP008925.1	h6.sal.bam	other	3895410	3895410	0	+	0	1	143	137	0.0
CP008925.1	h6.sal.bam	other	3895411	3895411	0	+	0	2	142	137	0.0
CP008925.1	h6.sal.bam	other	3895412	3895412	0	+	1	2	138	136	0.6666666666666666
CP008925.1	h6.sal.bam	GAAC	3895413	3895413	3895404	+	3	1	141	138	2.0
CP008925.1	h6.sal.bam	other	3895414	3895414	0	+	2	3	142	138	2.0
CP008925.1	h6.sal.bam	GAAC	3895415	3895415	3895404	+	1	3	143	135	1.0
CP008925.1	h6.sal.bam	other	3895416	3895416	0	+	3	3	146	139	3.0
CP008925.1	h6.sal.bam	other	3895417	3895417	0	+	0	1	143	137	0.0
CP008925.1	h6.sal.bam	other	3895418	3895418	0	+	2	2	138	136	2.0
CP008925.1	h6.sal.bam	other	3895419	3895419	0	+	0	1	138	141	0.0
CP008925.1	h6.sal.bam	other	3895420	3895420	0	+	3	1	141	143	3.0
CP008925.1	h6.sal.bam	other	3895421	3895421	0	+	2	0	139	143	2.0
CP008925.1	h6.sal.bam	other	3895422	3895422	0	+	3	0	140	143	3.0
CP008925.1	h6.sal.bam	other	3895423	3895423	0	+	0	2	136	146	0.0
CP008925.1	h6.sal.bam	other	3895424	3895424	0	+	0	1	136	144	0.0
CP008925.1	h6.sal.bam	other	3895425	3895425	0	+	1	0	132	146	1.0
CP008925.1	h6.sal.bam	other	3895426	3895426	0	+	1	0	127	150	1.0
CP008925.1	h6.sal.bam	other	3895427	3895427	0	+	0	7	127	150	0.0
CP008925.1	h6.sal.bam	other	3895428	3895428	0	+	2	3	129	147	1.3333333333333333
CP008925.1	h6.sal.bam	other	3895429	3895429	0	+	3	0	132	147	1.5
CP008925.1	h6.sal.bam	other	3895430	3895430	0	+	0	1	132	147	0.0
CP008925.1	h6.sal.bam	other	3895431	3895431	0	+	1	3	133	148	0.5
CP008925.1	h6.sal.bam	other	3895432	3895432	0	+	5	3	135	145	2.5
CP008925.1	h6.sal.bam	other	3895433	3895433	0	+	1	2	131	143	0.5
CP008925.1	h6.sal.bam	other	3895434	3895434	0	+	2	2	133	144	1.0
CP008925.1	h6.sal.bam	other	3895435	3895435	0	+	4	2	135	147	2.0
CP008925.1	h6.sal.bam	other	3895436	3895436	0	+	0	0	130	146	0.0
CP008925.1	h6.sal.bam	other	3895437	3895437	0	+	2	2	132	146	1.0
CP008925.1	h6.sal.bam	other	3895438	3895438	0	+	3	3	135	144	1.5
CP008925.1	h6.sal.bam	other	3895439	3895439	0	+	2	0	134	142	1.0
CP008925.1	h6.sal.bam	other	3895440	3895440	0	+	1	3	133	142	0.5
CP008925.1	h6.sal.bam	other	3895441	3895441	0	+	2	1	133	139	1.0
CP008925.1	h6.sal.bam	other	3895442	3895442	0	+	6	3	134	139	3.0
CP008925.1	h6.sal.bam	other	3895443	3895443	0	+	0	1	128	136	0.0
CP008925.1	h6.sal.bam	other	3895444	3895444	0	+	0	3	127	140	0.0
CP008925.1	h6.sal.bam	other	3895445	3895445	0	+	0	1	123	138	0.0
CP008925.1	h6.sal.bam	other	3895446	3895446	0	+	0	3	123	138	0.0
CP008925.1	h6.sal.bam	other	3895447	3895447	0	+	4	0	125	136	2.0
CP008925.1	h6.sal.bam	other	3895448	3895448	0	+	1	1	123	139	0.5
CP008925.1	h6.sal.bam	other	3895449	3895449	0	+	2	1	125	138	1.3333333333333333
CP008925.1	h6.sal.bam	other	3895450	3895450	0	+	3	2	127	140	2.0
CP008925.1	h6.sal.bam	other	3895451	3895451	0	+	0	2	127	138	0.0
CP008925.1	h6.sal.bam	other	3895452	3895452	0	+	2	3	128	138	1.3333333333333333
CP008925.1	h6.sal.bam	other	3895453	3895453	0	+	1	2	126	136	0.6666666666666666
CP008925.1	h6.sal.bam	other	3895454	3895454	0	+	2	0	125	139	1.3333333333333333
CP008925.1	h6.sal.bam	other	3895455	3895455	0	+	4	0	129	143	2.6666666666666665
CP008925.1	h6.sal.bam	other	3895456	3895456	0	+	3	1	129	144	1.5
CP008925.1	h6.sal.bam	other	3895457	3895457	0	+	0	6	129	144	0.0
CP008925.1	h6.sal.bam	other	3895458	3895458	0	+	1	1	129	139	0.5
CP008925.1	h6.sal.bam	GTTC	3895459	3895459	3895467	+	2	6	128	138	1.0
CP008925.1	h6.sal.bam	other	3895460	3895460	0	+	1	0	128	134	0.5
CP008925.1	h6.sal.bam	GTTC	3895461	3895461	3895467	+	4	2	130	134	2.0
CP008925.1	h6.sal.bam	other	3895462	3895462	0	+	2	3	127	132	1.0
CP008925.1	h6.sal.bam	other	3895463	3895463	0	+	1	3	127	135	0.5
CP008925.1	h6.sal.bam	other	3895464	3895464	0	+	1	1	127	132	0.5
CP008925.1	h6.sal.bam	other	3895465	3895465	0	+	1	0	124	131	0.5
CP008925.1	h6.sal.bam	other	3895466	3895466	0	+	2	2	122	132	1.0
CP008925.1	h6.sal.bam	other	3895467	3895467	0	+	4	1	125	130	2.0
CP008925.1	h6.sal.bam	other	3895468	3895468	0	+	2	2	127	129	1.0
CP008925.1	h6.sal.bam	other	3895469	3895469	0	+	0	1	127	129	0.0
CP008925.1	h6.sal.bam	other	3895470	3895470	0	+	2	1	127	128	1.0
CP008925.1	h6.sal.bam	other	3895471	3895471	0	+	0	2	123	127	0.0
CP008925.1	h6.sal.bam	other	3895472	3895472	0	+	1	2	123	127	0.5
CP008925.1	h6.sal.bam	other	3895473	3895473	0	+	0	1	119	126	0.0
CP008925.1	h6.sal.bam	other	3895474	3895474	0	+	2	2	119	126	1.0
CP008925.1	h6.sal.bam	other	3895475	3895475	0	+	1	0	116	124	0.5
CP008925.1	h6.sal.bam	GTTC	3895476	3895476	3895467	+	2	2	118	125	1.0
CP008925.1	h6.sal.bam	other	3895477	3895477	0	+	2	3	115	127	1.0
CP008925.1	h6.sal.bam	GTTC	3895478	3895478	3895467	+	3	4	118	125	1.5
CP008925.1	h6.sal.bam	other	3895479	3895479	0	+	2	5	120	121	1.3333333333333333
CP008925.1	h6.sal.bam	other	3895480	3895480	0	+	3	3	121	119	1.5
CP008925.1	h6.sal.bam	other	3895481	3895481	0	+	2	6	122	116	1.0
CP008925.1	h6.sal.bam	other	3895482	3895482	0	+	1	0	120	111	0.5
CP008925.1	h6.sal.bam	other	3895483	3895483	0	+	2	0	121	112	1.0
CP008925.1	h6.sal.bam	other	3895484	3895484	0	+	4	1	125	114	2.0
CP008925.1	h6.sal.bam	other	3895485	3895485	0	+	0	1	125	115	0.0
CP008925.1	h6.sal.bam	other	3895486	3895486	0	+	0	4	125	116	0.0
CP008925.1	h6.sal.bam	other	3895487	3895487	0	+	4	2	124	114	2.0
CP008925.1	h6.sal.bam	other	3895488	3895488	0	+	5	2	129	114	2.5
CP008925.1	h6.sal.bam	other	3895489	3895489	0	+	4	1	133	113	2.6666666666666665
CP008925.1	h6.sal.bam	other	3895490	3895490	0	+	1	4	133	112	0.6666666666666666
CP008925.1	h6.sal.bam	other	3895491	3895491	0	+	0	1	130	109	0.0
CP008925.1	h6.sal.bam	other	3895492	3895492	0	+	1	5	129	109	1.0
CP008925.1	h6.sal.bam	other	3895493	3895493	0	+	1	2	130	104	0.6666666666666666
CP008925.1	h6.sal.bam	other	3895494	3895494	0	+	1	3	131	104	0.6666666666666666
CP008925.1	h6.sal.bam	other	3895495	3895495	0	+	3	0	131	103	2.0
CP008925.1	h6.sal.bam	other	3895496	3895496	0	+	0	2	129	105	0.0
CP008925.1	h6.sal.bam	other	3895497	3895497	0	+	2	4	128	104	1.3333333333333333
CP008925.1	h6.sal.bam	other	3895498	3895498	0	+	2	0	130	102	1.0
CP008925.1	h6.sal.bam	other	3895499	3895499	0	+	0	2	128	103	0.0
CP008925.1	h6.sal.bam	other	3895500	3895500	0	+	0	4	128	104	0.0
CP008925.1	h6.sal.bam	other	3895501	3895501	0	+	4	1	132	101	2.6666666666666665
CP008925.1	h6.sal.bam	other	3895502	3895502	0	+	1	2	131	102	1.0
CP008925.1	h6.sal.bam	other	3895503	3895503	0	+	2	3	133	100	2.0
CP008925.1	h6.sal.bam	other	3895504	3895504	0	+	1	0	131	97	1.0
CP008925.1	h6.sal.bam	other	3895505	3895505	0	+	2	2	133	102	2.0
CP008925.1	h6.sal.bam	other	3895506	3895506	0	+	3	0	134	103	3.0
CP008925.1	h6.sal.bam	other	3895507	3895507	0	+	2	2	131	105	2.0
CP008925.1	h6.sal.bam	other	3895508	3895508	0	+	2	1	129	103	2.0
CP008925.1	h6.sal.bam	other	3895509	3895509	0	+	1	6	130	103	1.0
CP008925.1	h6.sal.bam	other	3895510	3895510	0	+	2	0	130	97	2.0
CP008925.1	h6.sal.bam	other	3895511	3895511	0	+	2	0	132	99	2.0
CP008925.1	h6.sal.bam	other	3895512	3895512	0	+	0	1	130	100	0.0
CP008925.1	h6.sal.bam	other	3895513	3895513	0	+	7	0	131	99	7.0
CP008925.1	h6.sal.bam	other	3895514	3895514	0	+	1	0	132	99	1.0
CP008925.1	h6.sal.bam	other	3895515	3895515	0	+	0	0	131	99	0.0
CP008925.1	h6.sal.bam	other	3895516	3895516	0	+	1	1	130	99	1.0
CP008925.1	h6.sal.bam	other	3895517	3895517	0	+	0	1	124	107	0.0
CP008925.1	h6.sal.bam	other	3895518	3895518	0	+	1	4	125	114	1.0
CP008925.1	h6.sal.bam	other	3895519	3895519	0	+	3	1	128	112	3.0
CP008925.1	h6.sal.bam	other	3895520	3895520	0	+	1	2	129	112	1.0
CP008925.1	h6.sal.bam	other	3895521	3895521	0	+	4	1	133	110	4.0
CP008925.1	h6.sal.bam	other	3895522	3895522	0	+	3	2	130	109	3.0
CP008925.1	h6.sal.bam	other	3895523	3895523	0	+	0	0	129	108	0.0
CP008925.1	h6.sal.bam	other	3895524	3895524	0	+	0	4	129	108	0.0
CP008925.1	h6.sal.bam	other	3895525	3895525	0	+	2	1	129	105	2.0
CP008925.1	h6.sal.bam	other	3895526	3895526	0	+	0	0	129	104	0.0
CP008925.1	h6.sal.bam	other	3895527	3895527	0	+	1	2	128	106	1.0
CP008925.1	h6.sal.bam	other	3895528	3895528	0	+	1	4	127	104	1.0
CP008925.1	h6.sal.bam	other	3895529	3895529	0	+	0	4	126	102	0.0
CP008925.1	h6.sal.bam	other	3895530	3895530	0	+	2	2	123	101	2.0
CP008925.1	h6.sal.bam	other	3895531	3895531	0	+	9	1	129	101	9.0
CP008925.1	h6.sal.bam	other	3895532	3895532	0	+	1	0	128	100	1.0
CP008925.1	h6.sal.bam	other	3895533	3895533	0	+	0	0	125	102	0.0
CP008925.1	h6.sal.bam	other	3895534	3895534	0	+	3	2	128	102	3.0
CP008925.1	h6.sal.bam	other	3895535	3895535	0	+	3	2	130	100	3.0
CP008925.1	h6.sal.bam	other	3895536	3895536	0	+	2	2	131	111	2.0
CP008925.1	h6.sal.bam	other	3895537	3895537	0	+	2	2	131	111	2.0
CP008925.1	h6.sal.bam	other	3895538	3895538	0	+	1	0	130	109	1.0
CP008925.1	h6.sal.bam	other	3895539	3895539	0	+	0	0	129	109	0.0
CP008925.1	h6.sal.bam	other	3895540	3895540	0	+	0	1	128	110	0.0
CP008925.1	h6.sal.bam	other	3895541	3895541	0	+	4	0	130	109	4.0
CP008925.1	h6.sal.bam	other	3895542	3895542	0	+	0	2	126	109	0.0
CP008925.1	h6.sal.bam	other	3895543	3895543	0	+	2	0	126	109	2.0
CP008925.1	h6.sal.bam	other	3895544	3895544	0	+	0	0	126	110	0.0
CP008925.1	h6.sal.bam	other	3895545	3895545	0	+	1	0	125	110	1.0
CP008925.1	h6.sal.bam	other	3895546	3895546	0	+	2	2	127	111	2.0
CP008925.1	h6.sal.bam	other	3895547	3895547	0	+	1	1	127	112	1.0
CP008925.1	h6.sal.bam	other	3895548	3895548	0	+	2	1	129	112	2.0
CP008925.1	h6.sal.bam	other	3895549	3895549	0	+	0	0	123	112	0.0
CP008925.1	h6.sal.bam	other	3895550	3895550	0	+	0	3	123	114	0.0
CP008925.1	h6.sal.bam	other	3895551	3895551	0	+	2	2	125	111	2.0
CP008925.1	h6.sal.bam	other	3895552	3895552	0	+	1	1	122	111	1.0
CP008925.1	h6.sal.bam	other	3895553	3895553	0	+	0	2	120	113	0.0
CP008925.1	h6.sal.bam	other	3895554	3895554	0	+	1	1	118	112	1.0
CP008925.1	h6.sal.bam	other	3895555	3895555	0	+	1	0	119	115	1.0
CP008925.1	h6.sal.bam	other	3895556	3895556	0	+	1	1	117	121	1.0
CP008925.1	h6.sal.bam	other	3895557	3895557	0	+	0	2	114	121	0.0
CP008925.1	h6.sal.bam	other	3895558	3895558	0	+	2	1	116	119	2.0
CP008925.1	h6.sal.bam	other	3895559	3895559	0	+	1	2	113	118	1.0
CP008925.1	h6.sal.bam	other	3895560	3895560	0	+	3	2	116	121	3.0
CP008925.1	h6.sal.bam	other	3895561	3895561	0	+	0	2	116	122	0.0
CP008925.1	h6.sal.bam	other	3895562	3895562	0	+	1	2	113	120	1.0
CP008925.1	h6.sal.bam	other	3895563	3895563	0	+	2	1	108	118	2.0
CP008925.1	h6.sal.bam	other	3895564	3895564	0	+	0	0	106	120	0.0
CP008925.1	h6.sal.bam	other	3895565	3895565	0	+	2	1	105	122	2.0
CP008925.1	h6.sal.bam	other	3895566	3895566	0	+	2	1	106	126	2.0
CP008925.1	h6.sal.bam	other	3895567	3895567	0	+	5	0	111	125	5.0
CP008925.1	h6.sal.bam	other	3895568	3895568	0	+	1	4	102	125	1.0
CP008925.1	h6.sal.bam	other	3895569	3895569	0	+	2	1	104	134	2.0
CP008925.1	h6.sal.bam	other	3895570	3895570	0	+	1	2	103	137	1.0
CP008925.1	h6.sal.bam	other	3895571	3895571	0	+	0	1	102	135	0.0
CP008925.1	h6.sal.bam	other	3895572	3895572	0	+	3	2	105	137	3.0
CP008925.1	h6.sal.bam	other	3895573	3895573	0	+	2	1	107	136	2.0
CP008925.1	h6.sal.bam	other	3895574	3895574	0	+	1	2	106	135	1.0
CP008925.1	h6.sal.bam	other	3895575	3895575	0	+	1	1	107	138	1.0
CP008925.1	h6.sal.bam	other	3895576	3895576	0	+	1	2	104	138	1.0
CP008925.1	h6.sal.bam	other	3895577	3895577	0	+	1	4	105	139	1.0
CP008925.1	h6.sal.bam	other	3895578	3895578	0	+	1	1	105	135	1.0
CP008925.1	h6.sal.bam	other	3895579	3895579	0	+	2	3	104	135	2.0
CP008925.1	h6.sal.bam	other	3895580	3895580	0	+	0	1	104	132	0.0
CP008925.1	h6.sal.bam	other	3895581	3895581	0	+	0	1	103	133	0.0
CP008925.1	h6.sal.bam	other	3895582	3895582	0	+	4	0	98	134	4.0
CP008925.1	h6.sal.bam	other	3895583	3895583	0	+	0	1	96	141	0.0
CP008925.1	h6.sal.bam	other	3895584	3895584	0	+	0	0	96	142	0.0
CP008925.1	h6.sal.bam	other	3895585	3895585	0	+	4	2	99	144	4.0
CP008925.1	h6.sal.bam	other	3895586	3895586	0	+	2	1	100	142	2.0
CP008925.1	h6.sal.bam	other	3895587	3895587	0	+	3	4	103	143	3.0
CP008925.1	h6.sal.bam	other	3895588	3895588	0	+	3	1	100	139	3.0
CP008925.1	h6.sal.bam	other	3895589	3895589	0	+	2	3	101	138	2.0
CP008925.1	h6.sal.bam	other	3895590	3895590	0	+	2	2	95	135	2.0
CP008925.1	h6.sal.bam	other	3895591	3895591	0	+	1	4	96	133	1.0
CP008925.1	h6.sal.bam	other	3895592	3895592	0	+	3	4	99	131	3.0
CP008925.1	h6.sal.bam	other	3895593	3895593	0	+	0	1	98	127	0.0
CP008925.1	h6.sal.bam	other	3895594	3895594	0	+	2	1	99	128	2.0
CP008925.1	h6.sal.bam	other	3895595	3895595	0	+	1	0	100	129	1.0
CP008925.1	h6.sal.bam	other	3895596	3895596	0	+	4	0	101	129	4.0
CP008925.1	h6.sal.bam	other	3895597	3895597	0	+	2	1	103	129	2.0
CP008925.1	h6.sal.bam	other	3895598	3895598	0	+	2	0	105	134	2.0
CP008925.1	h6.sal.bam	other	3895599	3895599	0	+	1	1	106	135	1.0
CP008925.1	h6.sal.bam	other	3895600	3895600	0	+	1	0	106	134	1.0
CP008925.1	h6.sal.bam	other	3895601	3895601	0	+	2	2	106	135	2.0
CP008925.1	h6.sal.bam	other	3895602	3895602	0	+	2	0	107	133	2.0
CP008925.1	h6.sal.bam	other	3895603	3895603	0	+	1	2	108	133	1.0
CP008925.1	h6.sal.bam	other	3895604	3895604	0	+	1	7	109	132	1.0
CP008925.1	h6.sal.bam	other	3895605	3895605	0	+	0	0	100	125	0.0
CP008925.1	h6.sal.bam	other	3895606	3895606	0	+	1	0	101	126	1.0
CP008925.1	h6.sal.bam	other	3895607	3895607	0	+	6	3	106	127	6.0
CP008925.1	h6.sal.bam	other	3895608	3895608	0	+	3	7	110	124	3.0
CP008925.1	h6.sal.bam	other	3895609	3895609	0	+	2	4	105	118	2.0
CP008925.1	h6.sal.bam	other	3895610	3895610	0	+	3	2	107	117	3.0
CP008925.1	h6.sal.bam	other	3895611	3895611	0	+	2	3	108	116	2.0
CP008925.1	h6.sal.bam	other	3895612	3895612	0	+	1	0	109	116	1.0
CP008925.1	h6.sal.bam	other	3895613	3895613	0	+	4	1	113	118	4.0
CP008925.1	h6.sal.bam	other	3895614	3895614	0	+	0	0	111	118	0.0
CP008925.1	h6.sal.bam	other	3895615	3895615	0	+	3	3	112	119	3.0
CP008925.1	h6.sal.bam	other	3895616	3895616	0	+	1	0	112	117	1.0
CP008925.1	h6.sal.bam	other	3895617	3895617	0	+	1	1	113	119	1.0
CP008925.1	h6.sal.bam	other	3895618	3895618	0	+	2	2	113	120	2.0
CP008925.1	h6.sal.bam	other	3895619	3895619	0	+	1	0	114	118	1.0
CP008925.1	h6.sal.bam	other	3895620	3895620	0	+	1	1	115	122	1.0
CP008925.1	h6.sal.bam	other	3895621	3895621	0	+	0	1	112	121	0.0
CP008925.1	h6.sal.bam	other	3895622	3895622	0	+	1	1	113	123	1.0
CP008925.1	h6.sal.bam	other	3895623	3895623	0	+	1	1	113	122	1.0
CP008925.1	h6.sal.bam	other	3895624	3895624	0	+	1	2	114	122	1.0
CP008925.1	h6.sal.bam	other	3895625	3895625	0	+	1	0	115	120	1.0
CP008925.1	h6.sal.bam	other	3895626	3895626	0	+	2	1	115	124	2.0
CP008925.1	h6.sal.bam	other	3895627	3895627	0	+	1	3	115	125	1.0
CP008925.1	h6.sal.bam	other	3895628	3895628	0	+	3	1	118	122	3.0
CP008925.1	h6.sal.bam	other	3895629	3895629	0	+	7	7	125	122	7.0
CP008925.1	h6.sal.bam	other	3895630	3895630	0	+	0	4	125	116	0.0
CP008925.1	h6.sal.bam	other	3895631	3895631	0	+	4	2	128	112	4.0
CP008925.1	h6.sal.bam	other	3895632	3895632	0	+	4	2	132	111	4.0
CP008925.1	h6.sal.bam	other	3895633	3895633	0	+	3	2	133	110	3.0
CP008925.1	h6.sal.bam	other	3895634	3895634	0	+	4	1	136	111	4.0
CP008925.1	h6.sal.bam	other	3895635	3895635	0	+	7	3	140	111	7.0
CP008925.1	h6.sal.bam	other	3895636	3895636	0	+	1	1	141	108	1.0
CP008925.1	h6.sal.bam	other	3895637	3895637	0	+	2	0	140	107	2.0
CP008925.1	h6.sal.bam	other	3895638	3895638	0	+	1	2	141	108	1.0
CP008925.1	h6.sal.bam	other	3895639	3895639	0	+	1	5	142	106	1.0
CP008925.1	h6.sal.bam	other	3895640	3895640	0	+	0	4	140	101	0.0
CP008925.1	h6.sal.bam	other	3895641	3895641	0	+	3	1	141	110	3.0
CP008925.1	h6.sal.bam	other	3895642	3895642	0	+	0	2	135	112	0.0
CP008925.1	h6.sal.bam	other	3895643	3895643	0	+	0	9	135	110	0.0
CP008925.1	h6.sal.bam	other	3895644	3895644	0	+	2	4	135	104	2.0
CP008925.1	h6.sal.bam	other	3895645	3895645	0	+	3	3	137	101	3.0
CP008925.1	h6.sal.bam	other	3895646	3895646	0	+	0	0	137	100	0.0
CP008925.1	h6.sal.bam	other	3895647	3895647	0	+	4	1	138	100	4.0
CP008925.1	h6.sal.bam	other	3895648	3895648	0	+	1	0	136	100	1.0
CP008925.1	h6.sal.bam	other	3895649	3895649	0	+	0	5	135	100	0.0
CP008925.1	h6.sal.bam	other	3895650	3895650	0	+	1	0	136	95	1.0
CP008925.1	h6.sal.bam	other	3895651	3895651	0	+	0	2	133	100	0.0
CP008925.1	h6.sal.bam	other	3895652	3895652	0	+	0	1	130	102	0.0
CP008925.1	h6.sal.bam	other	3895653	3895653	0	+	0	1	130	101	0.0
CP008925.1	h6.sal.bam	other	3895654	3895654	0	+	4	0	134	104	4.0
CP008925.1	h6.sal.bam	other	3895655	3895655	0	+	1	1	131	105	1.0
CP008925.1	h6.sal.bam	other	3895656	3895656	0	+	1	5	132	105	1.0
CP008925.1	h6.sal.bam	other	3895657	3895657	0	+	1	1	133	100	1.0
CP008925.1	h6.sal.bam	other	3895658	3895658	0	+	1	1	134	101	1.0
CP008925.1	h6.sal.bam	other	3895659	3895659	0	+	4	2	138	102	4.0
CP008925.1	h6.sal.bam	other	3895660	3895660	0	+	2	0	135	103	2.0
CP008925.1	h6.sal.bam	other	3895661	3895661	0	+	1	2	131	104	1.0
CP008925.1	h6.sal.bam	other	3895662	3895662	0	+	0	0	131	102	0.0
CP008925.1	h6.sal.bam	other	3895663	3895663	0	+	0	0	131	103	0.0
CP008925.1	h6.sal.bam	other	3895664	3895664	0	+	2	0	123	103	2.0
CP008925.1	h6.sal.bam	other	3895665	3895665	0	+	1	0	124	105	1.0
CP008925.1	h6.sal.bam	other	3895666	3895666	0	+	1	2	125	108	1.0
CP008925.1	h6.sal.bam	other	3895667	3895667	0	+	1	0	126	106	1.0
CP008925.1	h6.sal.bam	other	3895668	3895668	0	+	0	2	126	108	0.0
CP008925.1	h6.sal.bam	other	3895669	3895669	0	+	1	1	127	110	1.0
CP008925.1	h6.sal.bam	other	3895670	3895670	0	+	4	2	130	109	4.0
CP008925.1	h6.sal.bam	other	3895671	3895671	0	+	1	2	127	109	1.0
CP008925.1	h6.sal.bam	other	3895672	3895672	0	+	2	2	124	108	2.0
CP008925.1	h6.sal.bam	other	3895673	3895673	0	+	0	1	124	111	0.0
CP008925.1	h6.sal.bam	other	3895674	3895674	0	+	2	0	126	166	2.0
CP008925.1	h6.sal.bam	other	3895675	3895675	0	+	7	1	132	182	7.0
CP008925.1	h6.sal.bam	other	3895676	3895676	0	+	0	0	130	181	0.0
CP008925.1	h6.sal.bam	other	3895677	3895677	0	+	3	0	130	186	3.0
CP008925.1	h6.sal.bam	other	3895678	3895678	0	+	0	1	130	185	0.0
CP008925.1	h6.sal.bam	other	3895679	3895679	0	+	0	0	129	187	0.0
CP008925.1	h6.sal.bam	other	3895680	3895680	0	+	1	2	129	187	1.0
CP008925.1	h6.sal.bam	other	3895681	3895681	0	+	1	0	129	187	1.0
CP008925.1	h6.sal.bam	other	3895682	3895682	0	+	0	0	123	188	0.0
CP008925.1	h6.sal.bam	other	3895683	3895683	0	+	0	1	120	189	0.0
CP008925.1	h6.sal.bam	other	3895684	3895684	0	+	1	3	116	193	1.0
CP008925.1	h6.sal.bam	other	3895685	3895685	0	+	3	2	117	195	3.0
CP008925.1	h6.sal.bam	other	3895686	3895686	0	+	2	2	119	196	2.0
CP008925.1	h6.sal.bam	other	3895687	3895687	0	+	2	2	116	196	2.0
CP008925.1	h6.sal.bam	other	3895688	3895688	0	+	2	1	118	196	2.0
CP008925.1	h6.sal.bam	other	3895689	3895689	0	+	2	1	119	197	2.0
CP008925.1	h6.sal.bam	other	3895690	3895690	0	+	3	2	119	199	3.0
CP008925.1	h6.sal.bam	other	3895691	3895691	0	+	1	1	115	215	1.0
CP008925.1	h6.sal.bam	other	3895692	3895692	0	+	0	3	115	236	0.0
CP008925.1	h6.sal.bam	other	3895693	3895693	0	+	0	3	115	236	0.0
CP008925.1	h6.sal.bam	other	3895694	3895694	0	+	2	1	117	235	2.0
CP008925.1	h6.sal.bam	other	3895695	3895695	0	+	0	0	116	234	0.0
CP008925.1	h6.sal.bam	other	3895696	3895696	0	+	3	3	119	238	3.0
CP008925.1	h6.sal.bam	other	3895697	3895697	0	+	4	0	122	236	4.0
CP008925.1	h6.sal.bam	other	3895698	3895698	0	+	1	0	122	236	1.0
CP008925.1	h6.sal.bam	other	3895699	3895699	0	+	2	4	122	236	2.0
CP008925.1	h6.sal.bam	other	3895700	3895700	0	+	0	0	121	233	0.0
CP008925.1	h6.sal.bam	other	3895701	3895701	0	+	1	2	122	235	1.0
CP008925.1	h6.sal.bam	other	3895702	3895702	0	+	2	0	121	236	2.0
CP008925.1	h6.sal.bam	other	3895703	3895703	0	+	2	2	116	240	2.0
CP008925.1	h6.sal.bam	other	3895704	3895704	0	+	1	1	116	238	1.0
CP008925.1	h6.sal.bam	other	3895705	3895705	0	+	1	0	117	237	1.0
CP008925.1	h6.sal.bam	other	3895706	3895706	0	+	0	1	114	240	0.0
CP008925.1	h6.sal.bam	other	3895707	3895707	0	+	3	1	113	240	3.0
CP008925.1	h6.sal.bam	other	3895708	3895708	0	+	0	3	110	241	0.0
CP008925.1	h6.sal.bam	other	3895709	3895709	0	+	3	2	109	243	3.0
CP008925.1	h6.sal.bam	other	3895710	3895710	0	+	1	4	103	241	1.0
CP008925.1	h6.sal.bam	other	3895711	3895711	0	+	2	2	104	237	2.0
CP008925.1	h6.sal.bam	other	3895712	3895712	0	+	2	0	104	238	2.0
CP008925.1	h6.sal.bam	other	3895713	3895713	0	+	0	4	103	243	0.0
CP008925.1	h6.sal.bam	other	3895714	3895714	0	+	0	1	102	239	0.0
CP008925.1	h6.sal.bam	other	3895715	3895715	0	+	5	2	107	240	5.0
CP008925.1	h6.sal.bam	other	3895716	3895716	0	+	3	3	107	242	3.0
CP008925.1	h6.sal.bam	other	3895717	3895717	0	+	0	0	107	239	0.0
CP008925.1	h6.sal.bam	other	3895718	3895718	0	+	2	3	109	239	2.0
CP008925.1	h6.sal.bam	other	3895719	3895719	0	+	0	1	107	237	0.0
CP008925.1	h6.sal.bam	other	3895720	3895720	0	+	3	2	107	243	3.0
CP008925.1	h6.sal.bam	other	3895721	3895721	0	+	1	0	102	245	1.0
CP008925.1	h6.sal.bam	other	3895722	3895722	0	+	1	0	103	245	1.0
CP008925.1	h6.sal.bam	other	3895723	3895723	0	+	0	0	103	247	0.0
CP008925.1	h6.sal.bam	other	3895724	3895724	0	+	1	3	104	247	1.0
CP008925.1	h6.sal.bam	other	3895725	3895725	0	+	1	2	105	245	1.0
CP008925.1	h6.sal.bam	other	3895726	3895726	0	+	2	4	107	247	2.0
CP008925.1	h6.sal.bam	other	3895727	3895727	0	+	1	0	108	244	1.0
CP008925.1	h6.sal.bam	other	3895728	3895728	0	+	0	4	108	247	0.0
CP008925.1	h6.sal.bam	other	3895729	3895729	0	+	3	2	107	243	3.0
CP008925.1	h6.sal.bam	other	3895730	3895730	0	+	0	0	106	241	0.0
CP008925.1	h6.sal.bam	other	3895731	3895731	0	+	1	0	106	242	1.0
CP008925.1	h6.sal.bam	other	3895732	3895732	0	+	2	2	107	244	2.0
CP008925.1	h6.sal.bam	other	3895733	3895733	0	+	3	2	109	242	3.0
CP008925.1	h6.sal.bam	other	3895734	3895734	0	+	3	3	108	244	3.0
CP008925.1	h6.sal.bam	other	3895735	3895735	0	+	0	1	106	245	0.0
CP008925.1	h6.sal.bam	other	3895736	3895736	0	+	6	0	111	245	6.0
CP008925.1	h6.sal.bam	other	3895737	3895737	0	+	0	1	111	246	0.0
CP008925.1	h6.sal.bam	other	3895738	3895738	0	+	3	0	112	247	3.0
CP008925.1	h6.sal.bam	other	3895739	3895739	0	+	1	2	113	247	1.0
CP008925.1	h6.sal.bam	other	3895740	3895740	0	+	4	4	116	249	4.0
CP008925.1	h6.sal.bam	other	3895741	3895741	0	+	0	1	115	246	0.0
CP008925.1	h6.sal.bam	other	3895742	3895742	0	+	0	0	114	245	0.0
CP008925.1	h6.sal.bam	other	3895743	3895743	0	+	2	4	116	246	2.0
CP008925.1	h6.sal.bam	other	3895744	3895744	0	+	1	1	116	242	1.0
CP008925.1	h6.sal.bam	other	3895745	3895745	0	+	4	2	116	242	4.0
CP008925.1	h6.sal.bam	other	3895746	3895746	0	+	1	1	116	240	1.0
CP008925.1	h6.sal.bam	other	3895747	3895747	0	+	2	4	116	239	2.0
CP008925.1	h6.sal.bam	GAAC	3895748	3895748	3895756	+	1	76	116	235	1.0
CP008925.1	h6.sal.bam	other	3895749	3895749	0	+	0	0	115	159	0.0
CP008925.1	h6.sal.bam	GAAC	3895750	3895750	3895756	+	72	0	180	160	72.0
CP008925.1	h6.sal.bam	other	3895751	3895751	0	+	0	2	180	160	0.0
CP008925.1	h6.sal.bam	other	3895752	3895752	0	+	1	1	178	162	1.0
CP008925.1	h6.sal.bam	other	3895753	3895753	0	+	1	0	179	162	1.0
CP008925.1	h6.sal.bam	other	3895754	3895754	0	+	0	2	179	163	0.0
CP008925.1	h6.sal.bam	other	3895755	3895755	0	+	0	1	178	161	0.0
CP008925.1	h6.sal.bam	other	3895756	3895756	0	+	2	1	179	161	2.0
CP008925.1	h6.sal.bam	other	3895757	3895757	0	+	8	3	187	161	8.0
CP008925.1	h6.sal.bam	other	3895758	3895758	0	+	2	2	188	160	2.0
CP008925.1	h6.sal.bam	other	3895759	3895759	0	+	0	6	188	158	0.0
CP008925.1	h6.sal.bam	other	3895760	3895760	0	+	0	3	184	152	0.0
CP008925.1	h6.sal.bam	other	3895761	3895761	0	+	1	3	184	152	1.0
CP008925.1	h6.sal.bam	other	3895762	3895762	0	+	2	1	184	150	2.0
CP008925.1	h6.sal.bam	other	3895763	3895763	0	+	2	4	182	149	2.0
CP008925.1	h6.sal.bam	other	3895764	3895764	0	+	2	1	181	150	2.0
CP008925.1	h6.sal.bam	GAAC	3895765	3895765	3895756	+	3	43	182	149	3.0
CP008925.1	h6.sal.bam	other	3895766	3895766	0	+	0	3	179	106	0.0
CP008925.1	h6.sal.bam	GAAC	3895767	3895767	3895756	+	60	1	237	105	60.0
CP008925.1	h6.sal.bam	other	3895768	3895768	0	+	0	2	237	106	0.0
CP008925.1	h6.sal.bam	other	3895769	3895769	0	+	1	0	237	107	1.0
CP008925.1	h6.sal.bam	other	3895770	3895770	0	+	1	2	238	107	1.0
CP008925.1	h6.sal.bam	other	3895771	3895771	0	+	2	0	234	109	2.0
CP008925.1	h6.sal.bam	other	3895772	3895772	0	+	0	0	234	109	0.0
CP008925.1	h6.sal.bam	other	3895773	3895773	0	+	1	0	234	110	1.0
CP008925.1	h6.sal.bam	other	3895774	3895774	0	+	4	1	238	110	4.0
CP008925.1	h6.sal.bam	other	3895775	3895775	0	+	2	2	238	109	2.0
CP008925.1	h6.sal.bam	other	3895776	3895776	0	+	0	3	238	107	0.0
CP008925.1	h6.sal.bam	other	3895777	3895777	0	+	0	4	236	108	0.0
CP008925.1	h6.sal.bam	other	3895778	3895778	0	+	2	0	236	105	2.0
CP008925.1	h6.sal.bam	other	3895779	3895779	0	+	1	2	236	108	1.0
CP008925.1	h6.sal.bam	other	3895780	3895780	0	+	1	1	236	110	1.0
CP008925.1	h6.sal.bam	other	3895781	3895781	0	+	1	2	235	109	1.0
CP008925.1	h6.sal.bam	other	3895782	3895782	0	+	6	2	241	110	6.0
CP008925.1	h6.sal.bam	other	3895783	3895783	0	+	6	3	247	110	6.0
CP008925.1	h6.sal.bam	other	3895784	3895784	0	+	0	2	244	107	0.0
CP008925.1	h6.sal.bam	other	3895785	3895785	0	+	3	0	247	105	3.0
CP008925.1	h6.sal.bam	other	3895786	3895786	0	+	4	1	249	105	4.0
CP008925.1	h6.sal.bam	other	3895787	3895787	0	+	4	5	252	104	4.0
CP008925.1	h6.sal.bam	other	3895788	3895788	0	+	0	1	251	102	0.0
CP008925.1	h6.sal.bam	other	3895789	3895789	0	+	0	1	251	104	0.0
CP008925.1	h6.sal.bam	other	3895790	3895790	0	+	1	4	245	103	1.0
CP008925.1	h6.sal.bam	other	3895791	3895791	0	+	2	0	246	99	2.0
CP008925.1	h6.sal.bam	other	3895792	3895792	0	+	1	0	247	99	1.0
CP008925.1	h6.sal.bam	other	3895793	3895793	0	+	0	1	245	105	0.0
CP008925.1	h6.sal.bam	other	3895794	3895794	0	+	1	7	246	105	1.0
CP008925.1	h6.sal.bam	other	3895795	3895795	0	+	1	4	244	99	1.0
CP008925.1	h6.sal.bam	other	3895796	3895796	0	+	2	0	245	98	2.0
CP008925.1	h6.sal.bam	other	3895797	3895797	0	+	2	1	246	100	2.0
CP008925.1	h6.sal.bam	other	3895798	3895798	0	+	2	1	248	101	2.0
CP008925.1	h6.sal.bam	other	3895799	3895799	0	+	3	2	249	100	3.0
CP008925.1	h6.sal.bam	other	3895800	3895800	0	+	0	2	249	98	0.0
CP008925.1	h6.sal.bam	other	3895801	3895801	0	+	3	1	250	98	3.0
CP008925.1	h6.sal.bam	other	3895802	3895802	0	+	1	4	250	97	1.0
CP008925.1	h6.sal.bam	other	3895803	3895803	0	+	1	0	251	93	0.6666666666666666
CP008925.1	h6.sal.bam	other	3895804	3895804	0	+	3	1	251	96	1.5
CP008925.1	h6.sal.bam	other	3895805	3895805	0	+	6	0	257	95	3.0
CP008925.1	h6.sal.bam	other	3895806	3895806	0	+	6	2	262	96	4.0
CP008925.1	h6.sal.bam	other	3895807	3895807	0	+	0	4	260	96	0.0
CP008925.1	h6.sal.bam	other	3895808	3895808	0	+	1	0	256	95	0.6666666666666666
CP008925.1	h6.sal.bam	other	3895809	3895809	0	+	1	4	257	97	0.6666666666666666
CP008925.1	h6.sal.bam	other	3895810	3895810	0	+	0	2	254	95	0.0
CP008925.1	h6.sal.bam	other	3895811	3895811	0	+	4	1	252	94	2.0
CP008925.1	h6.sal.bam	other	3895812	3895812	0	+	2	1	252	93	1.3333333333333333
CP008925.1	h6.sal.bam	other	3895813	3895813	0	+	6	2	257	96	4.0
CP008925.1	h6.sal.bam	other	3895814	3895814	0	+	2	2	256	96	1.3333333333333333
CP008925.1	h6.sal.bam	other	3895815	3895815	0	+	2	1	254	95	2.0
CP008925.1	h6.sal.bam	other	3895816	3895816	0	+	2	0	256	94	1.3333333333333333
CP008925.1	h6.sal.bam	other	3895817	3895817	0	+	3	1	259	94	2.0
CP008925.1	h6.sal.bam	other	3895818	3895818	0	+	1	0	258	105	0.5
CP008925.1	h6.sal.bam	other	3895819	3895819	0	+	0	1	254	107	0.0
CP008925.1	h6.sal.bam	other	3895820	3895820	0	+	1	0	254	106	0.5
CP008925.1	h6.sal.bam	other	3895821	3895821	0	+	2	0	253	106	1.0
CP008925.1	h6.sal.bam	other	3895822	3895822	0	+	3	0	256	107	1.5
CP008925.1	h6.sal.bam	other	3895823	3895823	0	+	0	0	256	107	0.0
CP008925.1	h6.sal.bam	other	3895824	3895824	0	+	1	1	189	112	0.5
CP008925.1	h6.sal.bam	other	3895825	3895825	0	+	1	3	190	113	0.5
CP008925.1	h6.sal.bam	other	3895826	3895826	0	+	2	1	192	111	1.0
CP008925.1	h6.sal.bam	other	3895827	3895827	0	+	2	1	193	110	1.0
CP008925.1	h6.sal.bam	other	3895828	3895828	0	+	0	1	191	109	0.0
CP008925.1	h6.sal.bam	other	3895829	3895829	0	+	5	0	196	112	2.5
CP008925.1	h6.sal.bam	other	3895830	3895830	0	+	0	1	196	114	0.0
CP008925.1	h6.sal.bam	other	3895831	3895831	0	+	0	1	194	115	0.0
CP008925.1	h6.sal.bam	other	3895832	3895832	0	+	3	2	189	116	1.5
CP008925.1	h6.sal.bam	other	3895833	3895833	0	+	4	0	191	116	2.0
CP008925.1	h6.sal.bam	other	3895834	3895834	0	+	0	1	191	121	0.0
CP008925.1	h6.sal.bam	other	3895835	3895835	0	+	3	2	193	123	1.5
CP008925.1	h6.sal.bam	other	3895836	3895836	0	+	1	1	191	123	0.5
CP008925.1	h6.sal.bam	other	3895837	3895837	0	+	0	1	191	124	0.0
CP008925.1	h6.sal.bam	other	3895838	3895838	0	+	2	4	191	124	1.0
CP008925.1	h6.sal.bam	other	3895839	3895839	0	+	0	0	189	123	0.0
CP008925.1	h6.sal.bam	other	3895840	3895840	0	+	2	1	188	123	1.0
CP008925.1	h6.sal.bam	other	3895841	3895841	0	+	4	1	184	123	2.0
CP008925.1	h6.sal.bam	other	3895842	3895842	0	+	1	1	134	125	0.5
CP008925.1	h6.sal.bam	other	3895843	3895843	0	+	3	4	136	126	1.5
CP008925.1	h6.sal.bam	other	3895844	3895844	0	+	2	2	137	126	1.0
CP008925.1	h6.sal.bam	other	3895845	3895845	0	+	1	3	138	127	0.5
CP008925.1	h6.sal.bam	other	3895846	3895846	0	+	1	0	137	128	0.5
CP008925.1	h6.sal.bam	other	3895847	3895847	0	+	2	0	139	130	1.0
CP008925.1	h6.sal.bam	other	3895848	3895848	0	+	6	0	144	130	3.0
CP008925.1	h6.sal.bam	other	3895849	3895849	0	+	0	0	140	130	0.0
CP008925.1	h6.sal.bam	other	3895850	3895850	0	+	6	4	144	137	3.0
CP008925.1	h6.sal.bam	other	3895851	3895851	0	+	1	1	145	135	0.5
CP008925.1	h6.sal.bam	other	3895852	3895852	0	+	0	1	143	135	0.0
CP008925.1	h6.sal.bam	other	3895853	3895853	0	+	2	3	145	134	1.0
CP008925.1	h6.sal.bam	other	3895854	3895854	0	+	2	4	146	131	1.0
CP008925.1	h6.sal.bam	other	3895855	3895855	0	+	0	2	145	128	0.0
CP008925.1	h6.sal.bam	other	3895856	3895856	0	+	1	1	145	128	0.5
CP008925.1	h6.sal.bam	other	3895857	3895857	0	+	5	1	144	129	2.5
CP008925.1	h6.sal.bam	other	3895858	3895858	0	+	4	0	142	128	2.0
CP008925.1	h6.sal.bam	other	3895859	3895859	0	+	1	0	140	133	0.5
CP008925.1	h6.sal.bam	other	3895860	3895860	0	+	1	0	136	136	0.5
CP008925.1	h6.sal.bam	other	3895861	3895861	0	+	2	0	135	137	1.0
CP008925.1	h6.sal.bam	other	3895862	3895862	0	+	0	3	135	137	0.0
CP008925.1	h6.sal.bam	other	3895863	3895863	0	+	5	2	139	136	2.5
CP008925.1	h6.sal.bam	other	3895864	3895864	0	+	3	0	141	136	1.5
CP008925.1	h6.sal.bam	other	3895865	3895865	0	+	0	4	141	141	0.0
CP008925.1	h6.sal.bam	other	3895866	3895866	0	+	2	1	141	139	1.0
CP008925.1	h6.sal.bam	other	3895867	3895867	0	+	4	1	145	143	2.0
CP008925.1	h6.sal.bam	other	3895868	3895868	0	+	3	1	148	142	1.5
CP008925.1	h6.sal.bam	other	3895869	3895869	0	+	1	1	148	143	0.5
CP008925.1	h6.sal.bam	other	3895870	3895870	0	+	3	3	146	145	1.5
CP008925.1	h6.sal.bam	other	3895871	3895871	0	+	1	2	147	143	0.5
CP008925.1	h6.sal.bam	other	3895872	3895872	0	+	3	2	150	141	1.5
CP008925.1	h6.sal.bam	other	3895873	3895873	0	+	0	0	149	144	0.0
CP008925.1	h6.sal.bam	other	3895874	3895874	0	+	2	1	146	144	1.0
CP008925.1	h6.sal.bam	other	3895875	3895875	0	+	2	1	148	145	1.0
CP008925.1	h6.sal.bam	other	3895876	3895876	0	+	0	0	146	146	0.0
CP008925.1	h6.sal.bam	other	3895877	3895877	0	+	2	3	147	150	1.0
CP008925.1	h6.sal.bam	other	3895878	3895878	0	+	2	0	147	147	1.0
CP008925.1	h6.sal.bam	other	3895879	3895879	0	+	5	0	144	154	2.5
CP008925.1	h6.sal.bam	other	3895880	3895880	0	+	1	1	145	154	0.5
CP008925.1	h6.sal.bam	other	3895881	3895881	0	+	0	2	137	156	0.0
CP008925.1	h6.sal.bam	other	3895882	3895882	0	+	0	3	137	160	0.0
CP008925.1	h6.sal.bam	other	3895883	3895883	0	+	1	2	137	159	0.5
CP008925.1	h6.sal.bam	other	3895884	3895884	0	+	2	3	138	158	1.0
CP008925.1	h6.sal.bam	other	3895885	3895885	0	+	3	0	141	158	1.5
CP008925.1	h6.sal.bam	other	3895886	3895886	0	+	2	1	133	159	1.0
CP008925.1	h6.sal.bam	other	3895887	3895887	0	+	3	4	136	161	1.5
CP008925.1	h6.sal.bam	other	3895888	3895888	0	+	0	2	136	157	0.0
CP008925.1	h6.sal.bam	other	3895889	3895889	0	+	0	1	132	155	0.0
CP008925.1	h6.sal.bam	other	3895890	3895890	0	+	5	5	137	157	2.5
CP008925.1	h6.sal.bam	other	3895891	3895891	0	+	1	2	133	154	0.5
CP008925.1	h6.sal.bam	other	3895892	3895892	0	+	0	4	133	152	0.0
CP008925.1	h6.sal.bam	other	3895893	3895893	0	+	2	2	134	148	1.0
CP008925.1	h6.sal.bam	other	3895894	3895894	0	+	2	0	135	146	1.0
CP008925.1	h6.sal.bam	other	3895895	3895895	0	+	4	0	139	148	2.0
CP008925.1	h6.sal.bam	other	3895896	3895896	0	+	3	1	138	150	1.5
CP008925.1	h6.sal.bam	other	3895897	3895897	0	+	3	1	141	149	1.5
CP008925.1	h6.sal.bam	other	3895898	3895898	0	+	0	4	141	150	0.0
CP008925.1	h6.sal.bam	other	3895899	3895899	0	+	2	2	142	149	1.0
CP008925.1	h6.sal.bam	other	3895900	3895900	0	+	2	1	143	147	1.0
CP008925.1	h6.sal.bam	other	3895901	3895901	0	+	2	0	143	146	1.0
CP008925.1	h6.sal.bam	other	3895902	3895902	0	+	2	1	143	149	1.0
CP008925.1	h6.sal.bam	other	3895903	3895903	0	+	1	3	144	148	0.5
CP008925.1	h6.sal.bam	other	3895904	3895904	0	+	2	2	141	145	1.0
CP008925.1	h6.sal.bam	other	3895905	3895905	0	+	0	2	140	143	0.0
CP008925.1	h6.sal.bam	other	3895906	3895906	0	+	0	2	137	142	0.0
CP008925.1	h6.sal.bam	other	3895907	3895907	0	+	2	3	139	147	1.0
CP008925.1	h6.sal.bam	other	3895908	3895908	0	+	1	4	137	145	0.5
CP008925.1	h6.sal.bam	other	3895909	3895909	0	+	6	3	142	145	3.0
CP008925.1	h6.sal.bam	other	3895910	3895910	0	+	2	2	142	143	1.0
CP008925.1	h6.sal.bam	other	3895911	3895911	0	+	0	2	141	142	0.0
CP008925.1	h6.sal.bam	other	3895912	3895912	0	+	3	1	143	142	1.5
CP008925.1	h6.sal.bam	other	3895913	3895913	0	+	2	3	144	143	1.0
CP008925.1	h6.sal.bam	other	3895914	3895914	0	+	0	1	143	140	0.0
CP008925.1	h6.sal.bam	other	3895915	3895915	0	+	1	1	143	140	0.5
CP008925.1	h6.sal.bam	other	3895916	3895916	0	+	1	3	140	139	0.6666666666666666
CP008925.1	h6.sal.bam	other	3895917	3895917	0	+	1	2	137	139	0.6666666666666666
CP008925.1	h6.sal.bam	other	3895918	3895918	0	+	0	4	134	137	0.0
CP008925.1	h6.sal.bam	other	3895919	3895919	0	+	1	3	134	135	0.6666666666666666
CP008925.1	h6.sal.bam	other	3895920	3895920	0	+	1	4	134	132	1.0
CP008925.1	h6.sal.bam	other	3895921	3895921	0	+	1	2	134	129	0.6666666666666666
CP008925.1	h6.sal.bam	other	3895922	3895922	0	+	2	6	130	127	2.0
CP008925.1	h6.sal.bam	other	3895923	3895923	0	+	3	0	132	125	2.0
CP008925.1	h6.sal.bam	other	3895924	3895924	0	+	3	0	130	125	2.0
CP008925.1	h6.sal.bam	other	3895925	3895925	0	+	2	2	129	125	1.3333333333333333
CP008925.1	h6.sal.bam	other	3895926	3895926	0	+	5	1	134	133	2.5
CP008925.1	h6.sal.bam	other	3895927	3895927	0	+	2	0	136	132	1.0
CP008925.1	h6.sal.bam	other	3895928	3895928	0	+	1	0	135	139	0.6666666666666666
CP008925.1	h6.sal.bam	other	3895929	3895929	0	+	0	1	134	142	0.0
CP008925.1	h6.sal.bam	other	3895930	3895930	0	+	3	2	137	144	2.0
CP008925.1	h6.sal.bam	other	3895931	3895931	0	+	0	2	130	142	0.0
CP008925.1	h6.sal.bam	other	3895932	3895932	0	+	0	1	130	140	0.0
CP008925.1	h6.sal.bam	other	3895933	3895933	0	+	3	4	130	139	1.5
CP008925.1	h6.sal.bam	other	3895934	3895934	0	+	0	3	128	135	0.0
CP008925.1	h6.sal.bam	other	3895935	3895935	0	+	0	2	127	138	0.0
CP008925.1	h6.sal.bam	other	3895936	3895936	0	+	2	0	127	136	1.0
CP008925.1	h6.sal.bam	other	3895937	3895937	0	+	0	1	124	136	0.0
CP008925.1	h6.sal.bam	other	3895938	3895938	0	+	0	2	123	148	0.0
CP008925.1	h6.sal.bam	other	3895939	3895939	0	+	1	5	121	147	0.5
CP008925.1	h6.sal.bam	other	3895940	3895940	0	+	1	2	120	143	0.5
CP008925.1	h6.sal.bam	other	3895941	3895941	0	+	2	5	122	148	1.0
CP008925.1	h6.sal.bam	other	3895942	3895942	0	+	4	0	121	146	2.0
CP008925.1	h6.sal.bam	other	3895943	3895943	0	+	1	2	119	147	0.5
CP008925.1	h6.sal.bam	other	3895944	3895944	0	+	3	3	120	146	1.5
CP008925.1	h6.sal.bam	other	3895945	3895945	0	+	2	1	121	144	1.0
CP008925.1	h6.sal.bam	other	3895946	3895946	0	+	3	1	123	144	1.5
CP008925.1	h6.sal.bam	other	3895947	3895947	0	+	3	4	123	146	1.5
CP008925.1	h6.sal.bam	other	3895948	3895948	0	+	0	0	121	142	0.0
CP008925.1	h6.sal.bam	other	3895949	3895949	0	+	1	2	122	142	0.6666666666666666
CP008925.1	h6.sal.bam	other	3895950	3895950	0	+	0	2	120	148	0.0
CP008925.1	h6.sal.bam	other	3895951	3895951	0	+	0	4	120	146	0.0
CP008925.1	h6.sal.bam	other	3895952	3895952	0	+	1	5	119	142	0.6666666666666666
CP008925.1	h6.sal.bam	other	3895953	3895953	0	+	4	2	117	139	2.0
CP008925.1	h6.sal.bam	other	3895954	3895954	0	+	1	3	118	140	0.6666666666666666
CP008925.1	h6.sal.bam	other	3895955	3895955	0	+	1	1	118	137	0.5
CP008925.1	h6.sal.bam	other	3895956	3895956	0	+	3	5	121	141	1.5
CP008925.1	h6.sal.bam	other	3895957	3895957	0	+	1	2	122	136	0.5
CP008925.1	h6.sal.bam	other	3895958	3895958	0	+	2	1	121	135	1.0
CP008925.1	h6.sal.bam	other	3895959	3895959	0	+	2	3	120	134	1.0
CP008925.1	h6.sal.bam	other	3895960	3895960	0	+	0	1	118	133	0.0
CP008925.1	h6.sal.bam	other	3895961	3895961	0	+	0	3	118	133	0.0
CP008925.1	h6.sal.bam	other	3895962	3895962	0	+	3	0	118	132	1.5
CP008925.1	h6.sal.bam	other	3895963	3895963	0	+	1	0	119	133	0.5
CP008925.1	h6.sal.bam	other	3895964	3895964	0	+	0	3	117	136	0.0
CP008925.1	h6.sal.bam	other	3895965	3895965	0	+	4	2	117	136	2.0
CP008925.1	h6.sal.bam	other	3895966	3895966	0	+	1	0	118	135	0.5
CP008925.1	h6.sal.bam	other	3895967	3895967	0	+	4	0	122	135	2.0
CP008925.1	h6.sal.bam	other	3895968	3895968	0	+	2	1	122	137	1.0
CP008925.1	h6.sal.bam	other	3895969	3895969	0	+	0	1	118	137	0.0
CP008925.1	h6.sal.bam	other	3895970	3895970	0	+	0	2	115	138	0.0
CP008925.1	h6.sal.bam	other	3895971	3895971	0	+	2	2	114	140	1.0
CP008925.1	h6.sal.bam	other	3895972	3895972	0	+	0	1	111	144	0.0
CP008925.1	h6.sal.bam	other	3895973	3895973	0	+	5	3	116	147	2.5
CP008925.1	h6.sal.bam	other	3895974	3895974	0	+	2	0	116	144	1.0
CP008925.1	h6.sal.bam	other	3895975	3895975	0	+	3	3	115	147	1.5
CP008925.1	h6.sal.bam	other	3895976	3895976	0	+	3	0	118	146	1.5
CP008925.1	h6.sal.bam	other	3895977	3895977	0	+	5	0	121	146	2.5
CP008925.1	h6.sal.bam	other	3895978	3895978	0	+	1	1	121	147	0.5
CP008925.1	h6.sal.bam	other	3895979	3895979	0	+	3	2	122	146	1.5
CP008925.1	h6.sal.bam	other	3895980	3895980	0	+	1	1	122	146	0.5
CP008925.1	h6.sal.bam	other	3895981	3895981	0	+	2	5	124	145	1.0
CP008925.1	h6.sal.bam	other	3895982	3895982	0	+	5	3	127	144	2.5
CP008925.1	h6.sal.bam	other	3895983	3895983	0	+	0	1	123	145	0.0
CP008925.1	h6.sal.bam	other	3895984	3895984	0	+	3	1	124	146	1.5
CP008925.1	h6.sal.bam	other	3895985	3895985	0	+	2	2	124	145	1.0
CP008925.1	h6.sal.bam	other	3895986	3895986	0	+	3	2	127	150	1.5
CP008925.1	h6.sal.bam	other	3895987	3895987	0	+	4	1	128	148	2.0
CP008925.1	h6.sal.bam	other	3895988	3895988	0	+	0	0	126	149	0.0
CP008925.1	h6.sal.bam	other	3895989	3895989	0	+	0	1	125	151	0.0
CP008925.1	h6.sal.bam	other	3895990	3895990	0	+	1	1	126	150	0.5
CP008925.1	h6.sal.bam	other	3895991	3895991	0	+	2	2	126	151	1.0
CP008925.1	h6.sal.bam	other	3895992	3895992	0	+	1	0	127	149	0.5
CP008925.1	h6.sal.bam	other	3895993	3895993	0	+	2	2	129	154	1.0
CP008925.1	h6.sal.bam	other	3895994	3895994	0	+	3	0	131	154	1.5
CP008925.1	h6.sal.bam	other	3895995	3895995	0	+	2	1	133	153	1.0
CP008925.1	h6.sal.bam	other	3895996	3895996	0	+	3	2	135	152	1.5
CP008925.1	h6.sal.bam	other	3895997	3895997	0	+	0	3	133	154	0.0
CP008925.1	h6.sal.bam	other	3895998	3895998	0	+	1	6	130	151	0.5
CP008925.1	h6.sal.bam	other	3895999	3895999	0	+	1	3	128	147	0.5
CP008925.1	h6.sal.bam	other	3896000	3896000	0	+	2	7	123	147	1.0
CP008925.1	h6.sal.bam	other	3896001	3896001	0	+	2	3	125	143	1.0
CP008925.1	h6.sal.bam	other	3896002	3896002	0	+	3	3	127	141	1.5
CP008925.1	h6.sal.bam	other	3896003	3896003	0	+	8	1	134	140	4.0
CP008925.1	h6.sal.bam	other	3896004	3896004	0	+	0	2	134	139	0.0
CP008925.1	h6.sal.bam	other	3896005	3896005	0	+	3	1	134	139	1.5
CP008925.1	h6.sal.bam	other	3896006	3896006	0	+	2	1	135	140	1.0
CP008925.1	h6.sal.bam	other	3896007	3896007	0	+	1	0	136	139	0.5
CP008925.1	h6.sal.bam	other	3896008	3896008	0	+	1	3	134	140	0.5
CP008925.1	h6.sal.bam	other	3896009	3896009	0	+	6	0	140	142	3.0
CP008925.1	h6.sal.bam	other	3896010	3896010	0	+	2	4	142	143	1.0
CP008925.1	h6.sal.bam	other	3896011	3896011	0	+	4	5	144	140	2.0
CP008925.1	h6.sal.bam	other	3896012	3896012	0	+	0	4	144	135	0.0
CP008925.1	h6.sal.bam	other	3896013	3896013	0	+	3	2	147	134	1.5
CP008925.1	h6.sal.bam	other	3896014	3896014	0	+	7	2	153	133	3.5
CP008925.1	h6.sal.bam	other	3896015	3896015	0	+	4	6	155	131	2.0
CP008925.1	h6.sal.bam	other	3896016	3896016	0	+	1	3	154	130	0.5
CP008925.1	h6.sal.bam	other	3896017	3896017	0	+	0	1	151	127	0.0
CP008925.1	h6.sal.bam	other	3896018	3896018	0	+	2	3	152	126	1.0
CP008925.1	h6.sal.bam	other	3896019	3896019	0	+	3	1	153	133	1.5
CP008925.1	h6.sal.bam	other	3896020	3896020	0	+	3	2	154	135	1.5
CP008925.1	h6.sal.bam	other	3896021	3896021	0	+	2	2	150	134	1.0
CP008925.1	h6.sal.bam	other	3896022	3896022	0	+	2	2	152	134	1.0
CP008925.1	h6.sal.bam	other	3896023	3896023	0	+	0	2	151	133	0.0
CP008925.1	h6.sal.bam	other	3896024	3896024	0	+	1	2	152	131	0.5
CP008925.1	h6.sal.bam	other	3896025	3896025	0	+	2	1	154	135	1.0
CP008925.1	h6.sal.bam	other	3896026	3896026	0	+	2	1	155	136	1.0
CP008925.1	h6.sal.bam	other	3896027	3896027	0	+	2	0	157	135	1.0
CP008925.1	h6.sal.bam	other	3896028	3896028	0	+	1	2	153	135	0.5
CP008925.1	h6.sal.bam	other	3896029	3896029	0	+	2	1	152	141	1.0
CP008925.1	h6.sal.bam	other	3896030	3896030	0	+	0	4	151	144	0.0
CP008925.1	h6.sal.bam	other	3896031	3896031	0	+	3	0	152	143	1.5
CP008925.1	h6.sal.bam	other	3896032	3896032	0	+	1	1	153	147	0.5
CP008925.1	h6.sal.bam	other	3896033	3896033	0	+	1	0	153	149	0.5
CP008925.1	h6.sal.bam	other	3896034	3896034	0	+	0	1	151	150	0.0
CP008925.1	h6.sal.bam	other	3896035	3896035	0	+	1	2	152	149	0.5
CP008925.1	h6.sal.bam	other	3896036	3896036	0	+	0	0	152	147	0.0
CP008925.1	h6.sal.bam	other	3896037	3896037	0	+	2	1	151	150	1.0
CP008925.1	h6.sal.bam	other	3896038	3896038	0	+	2	3	151	151	1.0
CP008925.1	h6.sal.bam	other	3896039	3896039	0	+	3	2	150	150	1.5
CP008925.1	h6.sal.bam	other	3896040	3896040	0	+	0	1	150	148	0.0
CP008925.1	h6.sal.bam	other	3896041	3896041	0	+	0	1	149	150	0.0
CP008925.1	h6.sal.bam	other	3896042	3896042	0	+	1	1	146	149	0.5
CP008925.1	h6.sal.bam	other	3896043	3896043	0	+	2	2	146	150	1.0
CP008925.1	h6.sal.bam	other	3896044	3896044	0	+	2	2	147	153	1.0
CP008925.1	h6.sal.bam	other	3896045	3896045	0	+	2	4	148	151	1.0
CP008925.1	h6.sal.bam	other	3896046	3896046	0	+	1	6	149	150	0.5
CP008925.1	h6.sal.bam	other	3896047	3896047	0	+	0	4	148	148	0.0
CP008925.1	h6.sal.bam	other	3896048	3896048	0	+	0	0	144	145	0.0
CP008925.1	h6.sal.bam	other	3896049	3896049	0	+	1	3	142	146	0.5
CP008925.1	h6.sal.bam	other	3896050	3896050	0	+	0	1	139	145	0.0
CP008925.1	h6.sal.bam	other	3896051	3896051	0	+	2	0	138	144	1.0
CP008925.1	h6.sal.bam	other	3896052	3896052	0	+	4	1	137	150	2.6666666666666665
CP008925.1	h6.sal.bam	other	3896053	3896053	0	+	2	0	135	151	1.3333333333333333
CP008925.1	h6.sal.bam	other	3896054	3896054	0	+	0	2	135	154	0.0
CP008925.1	h6.sal.bam	other	3896055	3896055	0	+	2	4	137	152	1.3333333333333333
CP008925.1	h6.sal.bam	other	3896056	3896056	0	+	2	2	137	149	1.3333333333333333
CP008925.1	h6.sal.bam	other	3896057	3896057	0	+	1	2	133	148	0.6666666666666666
CP008925.1	h6.sal.bam	other	3896058	3896058	0	+	5	1	138	147	2.5
CP008925.1	h6.sal.bam	other	3896059	3896059	0	+	2	5	137	146	1.3333333333333333
CP008925.1	h6.sal.bam	other	3896060	3896060	0	+	3	4	131	141	2.0
CP008925.1	h6.sal.bam	other	3896061	3896061	0	+	2	0	132	137	1.3333333333333333
CP008925.1	h6.sal.bam	GAAC	3896062	3896062	3896070	+	1	2	133	137	0.5
CP008925.1	h6.sal.bam	other	3896063	3896063	0	+	2	2	135	135	1.3333333333333333
CP008925.1	h6.sal.bam	GAAC	3896064	3896064	3896070	+	4	3	139	140	2.6666666666666665
CP008925.1	h6.sal.bam	other	3896065	3896065	0	+	2	1	140	137	1.3333333333333333
CP008925.1	h6.sal.bam	other	3896066	3896066	0	+	0	0	138	137	0.0
CP008925.1	h6.sal.bam	other	3896067	3896067	0	+	1	2	138	138	0.5
CP008925.1	h6.sal.bam	other	3896068	3896068	0	+	1	2	137	138	0.5
CP008925.1	h6.sal.bam	other	3896069	3896069	0	+	0	0	130	138	0.0
CP008925.1	h6.sal.bam	other	3896070	3896070	0	+	0	3	130	138	0.0
CP008925.1	h6.sal.bam	other	3896071	3896071	0	+	1	0	131	139	0.6666666666666666
CP008925.1	h6.sal.bam	other	3896072	3896072	0	+	0	0	130	141	0.0
CP008925.1	h6.sal.bam	other	3896073	3896073	0	+	2	2	132	141	1.3333333333333333
CP008925.1	h6.sal.bam	other	3896074	3896074	0	+	2	3	133	139	1.3333333333333333
CP008925.1	h6.sal.bam	other	3896075	3896075	0	+	3	3	134	138	3.0
CP008925.1	h6.sal.bam	other	3896076	3896076	0	+	0	1	132	139	0.0
CP008925.1	h6.sal.bam	other	3896077	3896077	0	+	0	2	122	142	0.0
CP008925.1	h6.sal.bam	other	3896078	3896078	0	+	1	0	123	144	1.0
CP008925.1	h6.sal.bam	GAAC	3896079	3896079	3896070	+	0	2	123	144	0.0
CP008925.1	h6.sal.bam	other	3896080	3896080	0	+	1	2	121	142	1.0
CP008925.1	h6.sal.bam	GAAC	3896081	3896081	3896070	+	1	0	120	144	1.0
CP008925.1	h6.sal.bam	other	3896082	3896082	0	+	1	1	120	146	1.0
CP008925.1	h6.sal.bam	other	3896083	3896083	0	+	0	5	119	146	0.0
CP008925.1	h6.sal.bam	other	3896084	3896084	0	+	2	1	115	143	1.3333333333333333
CP008925.1	h6.sal.bam	other	3896085	3896085	0	+	5	1	118	142	2.5
CP008925.1	h6.sal.bam	other	3896086	3896086	0	+	2	3	116	142	1.0
CP008925.1	h6.sal.bam	other	3896087	3896087	0	+	3	1	119	139	1.5
CP008925.1	h6.sal.bam	other	3896088	3896088	0	+	3	0	118	142	2.0
CP008925.1	h6.sal.bam	other	3896089	3896089	0	+	2	0	109	142	1.3333333333333333
CP008925.1	h6.sal.bam	other	3896090	3896090	0	+	0	5	109	142	0.0
CP008925.1	h6.sal.bam	other	3896091	3896091	0	+	0	2	108	138	0.0
CP008925.1	h6.sal.bam	other	3896092	3896092	0	+	1	5	109	139	0.5
CP008925.1	h6.sal.bam	other	3896093	3896093	0	+	0	4	107	137	0.0
CP008925.1	h6.sal.bam	other	3896094	3896094	0	+	2	2	106	137	2.0
CP008925.1	h6.sal.bam	other	3896095	3896095	0	+	4	1	107	135	4.0
CP008925.1	h6.sal.bam	other	3896096	3896096	0	+	3	2	107	134	3.0
CP008925.1	h6.sal.bam	other	3896097	3896097	0	+	5	1	111	138	3.3333333333333335
CP008925.1	h6.sal.bam	other	3896098	3896098	0	+	0	3	111	137	0.0
CP008925.1	h6.sal.bam	other	3896099	3896099	0	+	0	3	108	142	0.0
CP008925.1	h6.sal.bam	other	3896100	3896100	0	+	1	3	107	140	0.5
CP008925.1	h6.sal.bam	other	3896101	3896101	0	+	1	4	108	137	0.5
CP008925.1	h6.sal.bam	other	3896102	3896102	0	+	0	2	106	136	0.0
CP008925.1	h6.sal.bam	other	3896103	3896103	0	+	2	1	107	136	1.0
CP008925.1	h6.sal.bam	other	3896104	3896104	0	+	3	4	108	139	1.5
CP008925.1	h6.sal.bam	other	3896105	3896105	0	+	0	3	108	138	0.0
CP008925.1	h6.sal.bam	other	3896106	3896106	0	+	2	4	107	135	1.3333333333333333
CP008925.1	h6.sal.bam	other	3896107	3896107	0	+	1	3	107	133	0.6666666666666666
CP008925.1	h6.sal.bam	other	3896108	3896108	0	+	2	1	108	133	1.3333333333333333
CP008925.1	h6.sal.bam	other	3896109	3896109	0	+	0	0	108	139	0.0
CP008925.1	h6.sal.bam	other	3896110	3896110	0	+	5	0	112	140	5.0
CP008925.1	h6.sal.bam	other	3896111	3896111	0	+	3	3	112	140	3.0
CP008925.1	h6.sal.bam	other	3896112	3896112	0	+	4	2	116	143	4.0
CP008925.1	h6.sal.bam	other	3896113	3896113	0	+	0	3	116	145	0.0
CP008925.1	h6.sal.bam	other	3896114	3896114	0	+	3	4	116	147	3.0
CP008925.1	h6.sal.bam	other	3896115	3896115	0	+	4	0	120	147	4.0
CP008925.1	h6.sal.bam	other	3896116	3896116	0	+	2	1	122	147	2.0
CP008925.1	h6.sal.bam	other	3896117	3896117	0	+	1	3	122	150	1.0
CP008925.1	h6.sal.bam	other	3896118	3896118	0	+	3	2	123	149	3.0
CP008925.1	h6.sal.bam	other	3896119	3896119	0	+	0	0	119	147	0.0
CP008925.1	h6.sal.bam	other	3896120	3896120	0	+	4	3	121	152	4.0
CP008925.1	h6.sal.bam	other	3896121	3896121	0	+	3	3	124	150	3.0
CP008925.1	h6.sal.bam	other	3896122	3896122	0	+	1	1	124	153	1.0
CP008925.1	h6.sal.bam	other	3896123	3896123	0	+	2	1	125	154	2.0
CP008925.1	h6.sal.bam	other	3896124	3896124	0	+	1	2	126	154	1.0
CP008925.1	h6.sal.bam	other	3896125	3896125	0	+	0	4	126	153	0.0
CP008925.1	h6.sal.bam	other	3896126	3896126	0	+	3	2	127	150	3.0
CP008925.1	h6.sal.bam	GTTC	3896127	3896127	3896135	+	4	2	127	150	4.0
CP008925.1	h6.sal.bam	other	3896128	3896128	0	+	0	3	125	152	0.0
CP008925.1	h6.sal.bam	GTTC	3896129	3896129	3896135	+	4	1	128	155	4.0
CP008925.1	h6.sal.bam	other	3896130	3896130	0	+	1	0	127	156	1.0
CP008925.1	h6.sal.bam	other	3896131	3896131	0	+	0	2	125	159	0.0
CP008925.1	h6.sal.bam	other	3896132	3896132	0	+	5	0	128	159	5.0
CP008925.1	h6.sal.bam	other	3896133	3896133	0	+	2	0	125	159	2.0
CP008925.1	h6.sal.bam	other	3896134	3896134	0	+	0	0	125	159	0.0
CP008925.1	h6.sal.bam	other	3896135	3896135	0	+	3	0	126	165	3.0
CP008925.1	h6.sal.bam	other	3896136	3896136	0	+	1	1	125	165	1.0
CP008925.1	h6.sal.bam	other	3896137	3896137	0	+	3	4	127	170	3.0
CP008925.1	h6.sal.bam	other	3896138	3896138	0	+	1	3	126	170	1.0
CP008925.1	h6.sal.bam	other	3896139	3896139	0	+	2	1	124	168	2.0
CP008925.1	h6.sal.bam	other	3896140	3896140	0	+	0	0	122	167	0.0
CP008925.1	h6.sal.bam	other	3896141	3896141	0	+	0	1	122	170	0.0
CP008925.1	h6.sal.bam	other	3896142	3896142	0	+	4	2	124	172	4.0
CP008925.1	h6.sal.bam	other	3896143	3896143	0	+	1	2	125	175	1.0
CP008925.1	h6.sal.bam	GTTC	3896144	3896144	3896135	+	0	0	125	176	0.0
CP008925.1	h6.sal.bam	other	3896145	3896145	0	+	0	4	125	176	0.0
CP008925.1	h6.sal.bam	GTTC	3896146	3896146	3896135	+	2	1	126	172	2.0
CP008925.1	h6.sal.bam	other	3896147	3896147	0	+	2	2	128	182	2.0
CP008925.1	h6.sal.bam	other	3896148	3896148	0	+	0	0	126	180	0.0
CP008925.1	h6.sal.bam	other	3896149	3896149	0	+	1	3	126	180	1.0
CP008925.1	h6.sal.bam	other	3896150	3896150	0	+	3	1	125	179	3.0
CP008925.1	h6.sal.bam	other	3896151	3896151	0	+	2	5	127	179	2.0
CP008925.1	h6.sal.bam	other	3896152	3896152	0	+	2	3	128	174	2.0
CP008925.1	h6.sal.bam	other	3896153	3896153	0	+	3	0	131	175	3.0
CP008925.1	h6.sal.bam	other	3896154	3896154	0	+	2	2	132	175	2.0
CP008925.1	h6.sal.bam	other	3896155	3896155	0	+	0	3	130	178	0.0
CP008925.1	h6.sal.bam	other	3896156	3896156	0	+	0	1	130	181	0.0
CP008925.1	h6.sal.bam	other	3896157	3896157	0	+	1	1	130	182	0.5
CP008925.1	h6.sal.bam	other	3896158	3896158	0	+	2	2	132	183	1.0
CP008925.1	h6.sal.bam	other	3896159	3896159	0	+	1	0	131	185	0.5
CP008925.1	h6.sal.bam	other	3896160	3896160	0	+	4	2	131	186	2.0
CP008925.1	h6.sal.bam	other	3896161	3896161	0	+	4	0	131	186	2.6666666666666665
CP008925.1	h6.sal.bam	other	3896162	3896162	0	+	0	3	131	186	0.0
CP008925.1	h6.sal.bam	other	3896163	3896163	0	+	1	0	129	183	0.6666666666666666
CP008925.1	h6.sal.bam	other	3896164	3896164	0	+	3	0	129	188	3.0
CP008925.1	h6.sal.bam	other	3896165	3896165	0	+	0	1	129	188	0.0
CP008925.1	h6.sal.bam	other	3896166	3896166	0	+	1	3	130	192	1.0
CP008925.1	h6.sal.bam	other	3896167	3896167	0	+	1	5	130	189	0.6666666666666666
CP008925.1	h6.sal.bam	other	3896168	3896168	0	+	1	3	131	196	1.0
CP008925.1	h6.sal.bam	other	3896169	3896169	0	+	0	4	129	194	0.0
CP008925.1	h6.sal.bam	other	3896170	3896170	0	+	1	3	127	194	1.0
CP008925.1	h6.sal.bam	other	3896171	3896171	0	+	2	1	126	191	2.0
CP008925.1	h6.sal.bam	other	3896172	3896172	0	+	1	2	122	190	0.6666666666666666
CP008925.1	h6.sal.bam	other	3896173	3896173	0	+	1	4	123	190	1.0
CP008925.1	h6.sal.bam	other	3896174	3896174	0	+	0	1	123	189	0.0
CP008925.1	h6.sal.bam	other	3896175	3896175	0	+	0	3	122	188	0.0
CP008925.1	h6.sal.bam	other	3896176	3896176	0	+	6	0	127	187	6.0
CP008925.1	h6.sal.bam	other	3896177	3896177	0	+	2	1	129	189	2.0
CP008925.1	h6.sal.bam	other	3896178	3896178	0	+	2	4	129	191	1.3333333333333333
CP008925.1	h6.sal.bam	other	3896179	3896179	0	+	1	3	127	188	0.6666666666666666
CP008925.1	h6.sal.bam	other	3896180	3896180	0	+	1	1	128	188	0.5
CP008925.1	h6.sal.bam	other	3896181	3896181	0	+	1	1	127	188	0.5
CP008925.1	h6.sal.bam	other	3896182	3896182	0	+	0	3	126	189	0.0
CP008925.1	h6.sal.bam	other	3896183	3896183	0	+	5	8	129	188	3.3333333333333335
CP008925.1	h6.sal.bam	other	3896184	3896184	0	+	3	1	132	184	1.5
CP008925.1	h6.sal.bam	other	3896185	3896185	0	+	0	0	125	183	0.0
CP008925.1	h6.sal.bam	other	3896186	3896186	0	+	1	5	122	183	0.5
CP008925.1	h6.sal.bam	other	3896187	3896187	0	+	3	4	124	180	1.5
CP008925.1	h6.sal.bam	other	3896188	3896188	0	+	1	5	122	177	0.5
CP008925.1	h6.sal.bam	other	3896189	3896189	0	+	4	4	119	174	2.0
CP008925.1	h6.sal.bam	other	3896190	3896190	0	+	1	0	120	170	0.5
CP008925.1	h6.sal.bam	other	3896191	3896191	0	+	3	5	120	170	1.5
CP008925.1	h6.sal.bam	other	3896192	3896192	0	+	0	3	120	166	0.0
CP008925.1	h6.sal.bam	other	3896193	3896193	0	+	2	3	122	164	1.0
CP008925.1	h6.sal.bam	other	3896194	3896194	0	+	1	2	123	161	0.5
CP008925.1	h6.sal.bam	other	3896195	3896195	0	+	2	1	118	163	1.0
CP008925.1	h6.sal.bam	other	3896196	3896196	0	+	2	4	120	165	1.0
CP008925.1	h6.sal.bam	other	3896197	3896197	0	+	2	2	121	163	1.0
CP008925.1	h6.sal.bam	other	3896198	3896198	0	+	1	1	118	168	0.5
CP008925.1	h6.sal.bam	other	3896199	3896199	0	+	1	1	119	170	0.5
CP008925.1	h6.sal.bam	other	3896200	3896200	0	+	0	2	119	169	0.0
CP008925.1	h6.sal.bam	other	3896201	3896201	0	+	4	2	116	168	2.0
CP008925.1	h6.sal.bam	other	3896202	3896202	0	+	2	7	118	166	1.0
CP008925.1	h6.sal.bam	other	3896203	3896203	0	+	6	3	123	162	3.0
CP008925.1	h6.sal.bam	other	3896204	3896204	0	+	2	2	122	159	1.0
CP008925.1	h6.sal.bam	other	3896205	3896205	0	+	2	5	123	159	1.0
CP008925.1	h6.sal.bam	other	3896206	3896206	0	+	4	2	120	155	2.0
CP008925.1	h6.sal.bam	other	3896207	3896207	0	+	3	2	123	153	1.5
CP008925.1	h6.sal.bam	GAAC	3896208	3896208	3896216	+	2	1	125	154	1.0
CP008925.1	h6.sal.bam	other	3896209	3896209	0	+	0	3	122	157	0.0
CP008925.1	h6.sal.bam	GAAC	3896210	3896210	3896216	+	7	6	129	154	3.5
CP008925.1	h6.sal.bam	other	3896211	3896211	0	+	0	4	128	148	0.0
CP008925.1	h6.sal.bam	other	3896212	3896212	0	+	1	0	126	151	0.5
CP008925.1	h6.sal.bam	other	3896213	3896213	0	+	2	1	127	153	1.0
CP008925.1	h6.sal.bam	other	3896214	3896214	0	+	0	0	125	152	0.0
CP008925.1	h6.sal.bam	other	3896215	3896215	0	+	3	3	128	152	1.5
CP008925.1	h6.sal.bam	other	3896216	3896216	0	+	2	4	130	150	1.0
CP008925.1	h6.sal.bam	other	3896217	3896217	0	+	2	4	127	147	1.0
CP008925.1	h6.sal.bam	other	3896218	3896218	0	+	1	3	128	145	0.5
CP008925.1	h6.sal.bam	other	3896219	3896219	0	+	4	3	132	143	2.0
CP008925.1	h6.sal.bam	other	3896220	3896220	0	+	0	7	132	142	0.0
CP008925.1	h6.sal.bam	other	3896221	3896221	0	+	2	1	132	137	1.0
CP008925.1	h6.sal.bam	other	3896222	3896222	0	+	2	0	133	139	1.0
CP008925.1	h6.sal.bam	other	3896223	3896223	0	+	0	0	133	142	0.0
CP008925.1	h6.sal.bam	other	3896224	3896224	0	+	2	1	127	142	1.0
CP008925.1	h6.sal.bam	GAAC	3896225	3896225	3896216	+	0	1	127	142	0.0
CP008925.1	h6.sal.bam	other	3896226	3896226	0	+	0	0	127	145	0.0
CP008925.1	h6.sal.bam	GAAC	3896227	3896227	3896216	+	4	4	131	147	2.0
CP008925.1	h6.sal.bam	other	3896228	3896228	0	+	4	0	130	143	2.0
CP008925.1	h6.sal.bam	other	3896229	3896229	0	+	2	8	132	143	1.0
CP008925.1	h6.sal.bam	other	3896230	3896230	0	+	2	3	134	141	1.0
CP008925.1	h6.sal.bam	other	3896231	3896231	0	+	1	3	135	140	0.5
CP008925.1	h6.sal.bam	other	3896232	3896232	0	+	1	1	135	138	0.5
CP008925.1	h6.sal.bam	other	3896233	3896233	0	+	3	3	136	137	1.5
CP008925.1	h6.sal.bam	other	3896234	3896234	0	+	2	1	137	136	1.0
CP008925.1	h6.sal.bam	other	3896235	3896235	0	+	2	2	135	136	1.0
CP008925.1	h6.sal.bam	other	3896236	3896236	0	+	2	2	132	136	1.0
CP008925.1	h6.sal.bam	other	3896237	3896237	0	+	4	2	136	138	2.0
CP008925.1	h6.sal.bam	other	3896238	3896238	0	+	4	1	137	137	2.0
CP008925.1	h6.sal.bam	other	3896239	3896239	0	+	1	3	137	139	0.5
CP008925.1	h6.sal.bam	other	3896240	3896240	0	+	1	2	138	136	0.5
CP008925.1	h6.sal.bam	other	3896241	3896241	0	+	3	6	140	136	1.5
CP008925.1	h6.sal.bam	other	3896242	3896242	0	+	9	6	148	133	4.5
CP008925.1	h6.sal.bam	other	3896243	3896243	0	+	3	2	150	129	1.5
CP008925.1	h6.sal.bam	other	3896244	3896244	0	+	1	2	151	127	0.5
CP008925.1	h6.sal.bam	other	3896245	3896245	0	+	4	0	154	127	2.0
CP008925.1	h6.sal.bam	other	3896246	3896246	0	+	1	0	153	128	0.5
CP008925.1	h6.sal.bam	other	3896247	3896247	0	+	1	2	153	129	0.5
CP008925.1	h6.sal.bam	other	3896248	3896248	0	+	4	3	155	129	2.0
CP008925.1	h6.sal.bam	other	3896249	3896249	0	+	2	2	156	126	1.0
CP008925.1	h6.sal.bam	other	3896250	3896250	0	+	1	0	151	129	0.5
CP008925.1	h6.sal.bam	other	3896251	3896251	0	+	0	2	151	129	0.0
CP008925.1	h6.sal.bam	other	3896252	3896252	0	+	3	3	151	130	1.5
CP008925.1	h6.sal.bam	other	3896253	3896253	0	+	2	4	151	132	1.0
CP008925.1	h6.sal.bam	other	3896254	3896254	0	+	2	0	152	128	1.0
CP008925.1	h6.sal.bam	other	3896255	3896255	0	+	2	1	153	135	1.0
CP008925.1	h6.sal.bam	other	3896256	3896256	0	+	1	2	153	134	0.5
CP008925.1	h6.sal.bam	other	3896257	3896257	0	+	2	3	155	136	1.0
CP008925.1	h6.sal.bam	other	3896258	3896258	0	+	1	3	151	136	0.5
CP008925.1	h6.sal.bam	other	3896259	3896259	0	+	2	0	151	137	1.0
CP008925.1	h6.sal.bam	other	3896260	3896260	0	+	0	2	151	138	0.0
CP008925.1	h6.sal.bam	other	3896261	3896261	0	+	1	0	151	137	0.5
CP008925.1	h6.sal.bam	other	3896262	3896262	0	+	3	1	152	139	1.5
CP008925.1	h6.sal.bam	other	3896263	3896263	0	+	1	2	148	138	0.5
CP008925.1	h6.sal.bam	other	3896264	3896264	0	+	2	0	146	138	1.0
CP008925.1	h6.sal.bam	other	3896265	3896265	0	+	1	1	147	144	0.5
CP008925.1	h6.sal.bam	other	3896266	3896266	0	+	1	1	148	144	0.5
CP008925.1	h6.sal.bam	other	3896267	3896267	0	+	1	2	149	144	0.5
CP008925.1	h6.sal.bam	other	3896268	3896268	0	+	3	1	150	143	1.5
CP008925.1	h6.sal.bam	other	3896269	3896269	0	+	5	4	148	145	2.5
CP008925.1	h6.sal.bam	other	3896270	3896270	0	+	2	3	150	148	1.0
CP008925.1	h6.sal.bam	other	3896271	3896271	0	+	0	1	150	147	0.0
CP008925.1	h6.sal.bam	other	3896272	3896272	0	+	3	6	153	147	1.5
CP008925.1	h6.sal.bam	other	3896273	3896273	0	+	6	2	159	141	3.0
CP008925.1	h6.sal.bam	other	3896274	3896274	0	+	4	0	162	139	2.0
CP008925.1	h6.sal.bam	other	3896275	3896275	0	+	2	1	164	142	1.0
CP008925.1	h6.sal.bam	other	3896276	3896276	0	+	2	3	163	144	1.0
CP008925.1	h6.sal.bam	other	3896277	3896277	0	+	1	1	162	141	0.5
CP008925.1	h6.sal.bam	other	3896278	3896278	0	+	1	1	155	141	0.5
CP008925.1	h6.sal.bam	other	3896279	3896279	0	+	1	1	156	140	0.5
CP008925.1	h6.sal.bam	other	3896280	3896280	0	+	1	1	155	141	0.5
CP008925.1	h6.sal.bam	other	3896281	3896281	0	+	0	0	148	142	0.0
CP008925.1	h6.sal.bam	other	3896282	3896282	0	+	1	3	140	143	0.5
CP008925.1	h6.sal.bam	other	3896283	3896283	0	+	2	4	142	141	1.0
CP008925.1	h6.sal.bam	other	3896284	3896284	0	+	0	2	142	138	0.0
CP008925.1	h6.sal.bam	other	3896285	3896285	0	+	0	0	142	139	0.0
CP008925.1	h6.sal.bam	other	3896286	3896286	0	+	1	4	143	141	0.5
CP008925.1	h6.sal.bam	other	3896287	3896287	0	+	7	2	149	139	3.5
CP008925.1	h6.sal.bam	other	3896288	3896288	0	+	2	0	149	137	1.0
CP008925.1	h6.sal.bam	other	3896289	3896289	0	+	0	1	149	138	0.0
CP008925.1	h6.sal.bam	other	3896290	3896290	0	+	1	0	145	138	0.5
CP008925.1	h6.sal.bam	other	3896291	3896291	0	+	3	2	148	142	1.5
CP008925.1	h6.sal.bam	other	3896292	3896292	0	+	4	3	150	144	2.0
CP008925.1	h6.sal.bam	other	3896293	3896293	0	+	0	1	149	143	0.0
CP008925.1	h6.sal.bam	other	3896294	3896294	0	+	2	2	147	142	1.0
CP008925.1	h6.sal.bam	other	3896295	3896295	0	+	1	4	148	140	0.6666666666666666
CP008925.1	h6.sal.bam	other	3896296	3896296	0	+	2	2	148	148	1.3333333333333333
CP008925.1	h6.sal.bam	other	3896297	3896297	0	+	2	3	148	153	1.3333333333333333
CP008925.1	h6.sal.bam	other	3896298	3896298	0	+	4	2	150	154	2.6666666666666665
CP008925.1	h6.sal.bam	other	3896299	3896299	0	+	0	1	150	152	0.0
CP008925.1	h6.sal.bam	other	3896300	3896300	0	+	0	1	150	151	0.0
CP008925.1	h6.sal.bam	other	3896301	3896301	0	+	3	4	153	153	1.5
CP008925.1	h6.sal.bam	other	3896302	3896302	0	+	2	0	147	150	1.0
CP008925.1	h6.sal.bam	other	3896303	3896303	0	+	5	3	152	153	3.3333333333333335
CP008925.1	h6.sal.bam	other	3896304	3896304	0	+	1	1	150	150	1.0
CP008925.1	h6.sal.bam	other	3896305	3896305	0	+	4	2	151	149	4.0
CP008925.1	h6.sal.bam	other	3896306	3896306	0	+	2	1	153	151	1.3333333333333333
CP008925.1	h6.sal.bam	other	3896307	3896307	0	+	0	1	152	150	0.0
CP008925.1	h6.sal.bam	other	3896308	3896308	0	+	0	1	149	152	0.0
CP008925.1	h6.sal.bam	other	3896309	3896309	0	+	5	1	152	151	2.5
CP008925.1	h6.sal.bam	other	3896310	3896310	0	+	0	2	150	151	0.0
CP008925.1	h6.sal.bam	GAAC	3896311	3896311	3896319	+	4	4	153	149	2.0
CP008925.1	h6.sal.bam	other	3896312	3896312	0	+	1	3	149	146	0.6666666666666666
CP008925.1	h6.sal.bam	GAAC	3896313	3896313	3896319	+	1	1	147	143	0.6666666666666666
CP008925.1	h6.sal.bam	other	3896314	3896314	0	+	2	0	148	142	1.3333333333333333
CP008925.1	h6.sal.bam	other	3896315	3896315	0	+	1	3	148	142	0.6666666666666666
CP008925.1	h6.sal.bam	other	3896316	3896316	0	+	1	1	146	145	0.6666666666666666
CP008925.1	h6.sal.bam	other	3896317	3896317	0	+	4	2	141	145	2.0
CP008925.1	h6.sal.bam	other	3896318	3896318	0	+	2	2	139	147	1.3333333333333333
CP008925.1	h6.sal.bam	other	3896319	3896319	0	+	1	1	140	147	0.6666666666666666
CP008925.1	h6.sal.bam	other	3896320	3896320	0	+	2	0	137	149	1.3333333333333333
CP008925.1	h6.sal.bam	other	3896321	3896321	0	+	0	1	136	151	0.0
CP008925.1	h6.sal.bam	other	3896322	3896322	0	+	2	3	138	150	2.0
CP008925.1	h6.sal.bam	other	3896323	3896323	0	+	3	1	133	151	3.0
CP008925.1	h6.sal.bam	other	3896324	3896324	0	+	1	3	134	150	1.0
CP008925.1	h6.sal.bam	other	3896325	3896325	0	+	2	4	136	154	2.0
CP008925.1	h6.sal.bam	other	3896326	3896326	0	+	0	1	133	154	0.0
CP008925.1	h6.sal.bam	other	3896327	3896327	0	+	2	5	135	153	2.0
CP008925.1	h6.sal.bam	GAAC	3896328	3896328	3896319	+	5	1	137	153	5.0
CP008925.1	h6.sal.bam	other	3896329	3896329	0	+	0	7	137	153	0.0
CP008925.1	h6.sal.bam	GAAC	3896330	3896330	3896319	+	3	5	137	148	3.0
CP008925.1	h6.sal.bam	other	3896331	3896331	0	+	4	1	141	146	4.0
CP008925.1	h6.sal.bam	GAAC	3896332	3896332	3896340	+	1	1	140	145	1.0
CP008925.1	h6.sal.bam	other	3896333	3896333	0	+	2	1	141	145	2.0
CP008925.1	h6.sal.bam	GAAC	3896334	3896334	3896340	+	1	1	140	147	1.0
CP008925.1	h6.sal.bam	other	3896335	3896335	0	+	1	1	140	148	1.0
CP008925.1	h6.sal.bam	other	3896336	3896336	0	+	3	2	142	152	3.0
CP008925.1	h6.sal.bam	other	3896337	3896337	0	+	2	0	142	151	2.0
CP008925.1	h6.sal.bam	other	3896338	3896338	0	+	1	3	142	152	1.0
CP008925.1	h6.sal.bam	other	3896339	3896339	0	+	3	4	143	151	3.0
CP008925.1	h6.sal.bam	other	3896340	3896340	0	+	3	1	145	148	3.0
CP008925.1	h6.sal.bam	other	3896341	3896341	0	+	0	2	143	149	0.0
CP008925.1	h6.sal.bam	other	3896342	3896342	0	+	1	1	141	150	1.0
CP008925.1	h6.sal.bam	other	3896343	3896343	0	+	0	4	141	151	0.0
CP008925.1	h6.sal.bam	other	3896344	3896344	0	+	1	6	135	150	1.0
CP008925.1	h6.sal.bam	other	3896345	3896345	0	+	1	2	135	146	1.0
CP008925.1	h6.sal.bam	other	3896346	3896346	0	+	0	1	135	145	0.0
CP008925.1	h6.sal.bam	other	3896347	3896347	0	+	1	0	127	145	1.0
CP008925.1	h6.sal.bam	other	3896348	3896348	0	+	2	1	129	145	2.0
CP008925.1	h6.sal.bam	GAAC	3896349	3896349	3896340	+	0	1	125	149	0.0
CP008925.1	h6.sal.bam	other	3896350	3896350	0	+	2	3	126	149	2.0
CP008925.1	h6.sal.bam	GAAC	3896351	3896351	3896340	+	2	0	125	146	2.0
CP008925.1	h6.sal.bam	other	3896352	3896352	0	+	3	2	128	146	3.0
CP008925.1	h6.sal.bam	other	3896353	3896353	0	+	1	0	127	144	1.0
CP008925.1	h6.sal.bam	other	3896354	3896354	0	+	1	1	128	153	1.0
CP008925.1	h6.sal.bam	other	3896355	3896355	0	+	2	2	129	155	2.0
CP008925.1	h6.sal.bam	other	3896356	3896356	0	+	3	1	132	156	3.0
CP008925.1	h6.sal.bam	other	3896357	3896357	0	+	6	1	137	158	6.0
CP008925.1	h6.sal.bam	other	3896358	3896358	0	+	3	2	138	157	3.0
CP008925.1	h6.sal.bam	other	3896359	3896359	0	+	2	3	140	156	2.0
CP008925.1	h6.sal.bam	other	3896360	3896360	0	+	0	1	140	154	0.0
CP008925.1	h6.sal.bam	other	3896361	3896361	0	+	1	2	130	153	1.0
CP008925.1	h6.sal.bam	other	3896362	3896362	0	+	1	1	131	156	1.0
CP008925.1	h6.sal.bam	other	3896363	3896363	0	+	1	0	132	155	1.0
CP008925.1	h6.sal.bam	other	3896364	3896364	0	+	3	1	134	156	3.0
CP008925.1	h6.sal.bam	other	3896365	3896365	0	+	1	4	135	156	1.0
CP008925.1	h6.sal.bam	other	3896366	3896366	0	+	1	4	133	154	1.0
CP008925.1	h6.sal.bam	other	3896367	3896367	0	+	3	2	132	154	3.0
CP008925.1	h6.sal.bam	other	3896368	3896368	0	+	1	3	132	152	1.0
CP008925.1	h6.sal.bam	other	3896369	3896369	0	+	2	6	133	150	2.0
CP008925.1	h6.sal.bam	other	3896370	3896370	0	+	2	3	132	147	2.0
CP008925.1	h6.sal.bam	other	3896371	3896371	0	+	0	8	132	144	0.0
CP008925.1	h6.sal.bam	other	3896372	3896372	0	+	1	3	130	138	1.0
CP008925.1	h6.sal.bam	other	3896373	3896373	0	+	0	0	127	135	0.0
CP008925.1	h6.sal.bam	other	3896374	3896374	0	+	0	0	127	136	0.0
CP008925.1	h6.sal.bam	other	3896375	3896375	0	+	1	3	127	139	1.0
CP008925.1	h6.sal.bam	other	3896376	3896376	0	+	0	1	125	138	0.0
CP008925.1	h6.sal.bam	other	3896377	3896377	0	+	5	3	128	140	5.0
CP008925.1	h6.sal.bam	other	3896378	3896378	0	+	1	1	125	139	1.0
CP008925.1	h6.sal.bam	other	3896379	3896379	0	+	1	2	125	139	1.0
CP008925.1	h6.sal.bam	other	3896380	3896380	0	+	2	1	123	140	2.0
CP008925.1	h6.sal.bam	other	3896381	3896381	0	+	3	1	124	140	3.0
CP008925.1	h6.sal.bam	other	3896382	3896382	0	+	1	2	125	139	1.0
CP008925.1	h6.sal.bam	other	3896383	3896383	0	+	0	0	125	138	0.0
CP008925.1	h6.sal.bam	other	3896384	3896384	0	+	1	1	121	142	1.0
CP008925.1	h6.sal.bam	other	3896385	3896385	0	+	1	0	122	142	1.0
CP008925.1	h6.sal.bam	other	3896386	3896386	0	+	0	1	118	142	0.0
CP008925.1	h6.sal.bam	other	3896387	3896387	0	+	2	0	119	146	2.0
CP008925.1	h6.sal.bam	other	3896388	3896388	0	+	1	0	118	147	1.0
CP008925.1	h6.sal.bam	other	3896389	3896389	0	+	0	1	117	149	0.0
CP008925.1	h6.sal.bam	other	3896390	3896390	0	+	4	5	120	150	4.0
CP008925.1	h6.sal.bam	other	3896391	3896391	0	+	3	1	118	145	3.0
CP008925.1	h6.sal.bam	other	3896392	3896392	0	+	2	4	120	144	2.0
CP008925.1	h6.sal.bam	other	3896393	3896393	0	+	2	2	119	143	2.0
CP008925.1	h6.sal.bam	other	3896394	3896394	0	+	0	3	118	143	0.0
CP008925.1	h6.sal.bam	other	3896395	3896395	0	+	3	2	119	141	2.0
CP008925.1	h6.sal.bam	other	3896396	3896396	0	+	1	1	120	139	0.6666666666666666
CP008925.1	h6.sal.bam	other	3896397	3896397	0	+	1	4	119	140	0.6666666666666666
CP008925.1	h6.sal.bam	other	3896398	3896398	0	+	2	4	119	136	1.3333333333333333
CP008925.1	h6.sal.bam	other	3896399	3896399	0	+	0	4	117	134	0.0
CP008925.1	h6.sal.bam	other	3896400	3896400	0	+	5	3	119	133	3.3333333333333335
CP008925.1	h6.sal.bam	other	3896401	3896401	0	+	1	4	120	132	1.0
CP008925.1	h6.sal.bam	other	3896402	3896402	0	+	3	1	119	129	3.0
CP008925.1	h6.sal.bam	other	3896403	3896403	0	+	2	0	119	129	2.0
CP008925.1	h6.sal.bam	other	3896404	3896404	0	+	3	3	122	129	2.0
CP008925.1	h6.sal.bam	other	3896405	3896405	0	+	7	3	124	126	4.666666666666667
CP008925.1	h6.sal.bam	other	3896406	3896406	0	+	3	1	126	128	2.0
CP008925.1	h6.sal.bam	other	3896407	3896407	0	+	2	1	124	128	2.0
CP008925.1	h6.sal.bam	other	3896408	3896408	0	+	1	3	125	127	1.0
CP008925.1	h6.sal.bam	other	3896409	3896409	0	+	2	2	126	124	2.0
CP008925.1	h6.sal.bam	other	3896410	3896410	0	+	2	5	127	125	2.0
CP008925.1	h6.sal.bam	other	3896411	3896411	0	+	1	1	126	120	1.0
CP008925.1	h6.sal.bam	other	3896412	3896412	0	+	4	0	128	119	4.0
CP008925.1	h6.sal.bam	other	3896413	3896413	0	+	1	3	127	119	1.0
CP008925.1	h6.sal.bam	other	3896414	3896414	0	+	1	1	126	118	1.0
CP008925.1	h6.sal.bam	other	3896415	3896415	0	+	1	2	124	119	0.6666666666666666
CP008925.1	h6.sal.bam	other	3896416	3896416	0	+	1	3	125	123	0.5
CP008925.1	h6.sal.bam	other	3896417	3896417	0	+	2	2	126	121	1.3333333333333333
CP008925.1	h6.sal.bam	other	3896418	3896418	0	+	0	2	126	119	0.0
CP008925.1	h6.sal.bam	other	3896419	3896419	0	+	1	2	126	122	0.5
CP008925.1	h6.sal.bam	other	3896420	3896420	0	+	2	1	126	122	1.3333333333333333
CP008925.1	h6.sal.bam	other	3896421	3896421	0	+	2	1	128	122	1.3333333333333333
CP008925.1	h6.sal.bam	other	3896422	3896422	0	+	0	5	128	122	0.0
CP008925.1	h6.sal.bam	other	3896423	3896423	0	+	4	0	130	120	2.0
CP008925.1	h6.sal.bam	other	3896424	3896424	0	+	2	1	132	120	1.0
CP008925.1	h6.sal.bam	other	3896425	3896425	0	+	2	0	131	119	1.0
CP008925.1	h6.sal.bam	other	3896426	3896426	0	+	3	2	133	125	1.5
CP008925.1	h6.sal.bam	other	3896427	3896427	0	+	2	2	131	125	1.0
CP008925.1	h6.sal.bam	other	3896428	3896428	0	+	3	5	134	123	1.5
CP008925.1	h6.sal.bam	other	3896429	3896429	0	+	0	3	133	121	0.0
CP008925.1	h6.sal.bam	other	3896430	3896430	0	+	0	4	131	121	0.0
CP008925.1	h6.sal.bam	other	3896431	3896431	0	+	1	2	128	118	0.5
CP008925.1	h6.sal.bam	other	3896432	3896432	0	+	1	1	124	116	0.5
CP008925.1	h6.sal.bam	other	3896433	3896433	0	+	0	0	121	115	0.0
CP008925.1	h6.sal.bam	other	3896434	3896434	0	+	2	1	121	116	1.0
CP008925.1	h6.sal.bam	other	3896435	3896435	0	+	0	0	120	119	0.0
CP008925.1	h6.sal.bam	other	3896436	3896436	0	+	0	5	120	119	0.0
CP008925.1	h6.sal.bam	other	3896437	3896437	0	+	0	1	119	117	0.0
CP008925.1	h6.sal.bam	other	3896438	3896438	0	+	2	0	120	116	1.0
CP008925.1	h6.sal.bam	other	3896439	3896439	0	+	3	2	120	119	1.5
CP008925.1	h6.sal.bam	other	3896440	3896440	0	+	2	4	120	118	1.0
CP008925.1	h6.sal.bam	other	3896441	3896441	0	+	3	1	123	114	1.5
CP008925.1	h6.sal.bam	other	3896442	3896442	0	+	3	1	120	116	1.5
CP008925.1	h6.sal.bam	other	3896443	3896443	0	+	1	0	121	120	0.5
CP008925.1	h6.sal.bam	other	3896444	3896444	0	+	3	3	124	122	1.5
CP008925.1	h6.sal.bam	other	3896445	3896445	0	+	2	2	124	124	1.0
CP008925.1	h6.sal.bam	other	3896446	3896446	0	+	1	0	125	122	0.5
CP008925.1	h6.sal.bam	other	3896447	3896447	0	+	1	1	125	128	0.5
CP008925.1	h6.sal.bam	other	3896448	3896448	0	+	5	0	130	131	2.5
CP008925.1	h6.sal.bam	other	3896449	3896449	0	+	2	4	132	134	1.0
CP008925.1	h6.sal.bam	other	3896450	3896450	0	+	1	1	131	132	0.5
CP008925.1	h6.sal.bam	other	3896451	3896451	0	+	0	5	131	131	0.0
CP008925.1	h6.sal.bam	other	3896452	3896452	0	+	4	1	130	130	2.0
CP008925.1	h6.sal.bam	other	3896453	3896453	0	+	0	1	129	129	0.0
CP008925.1	h6.sal.bam	other	3896454	3896454	0	+	3	3	131	132	1.5
CP008925.1	h6.sal.bam	other	3896455	3896455	0	+	5	1	134	131	2.5
CP008925.1	h6.sal.bam	other	3896456	3896456	0	+	7	0	138	133	3.5
CP008925.1	h6.sal.bam	other	3896457	3896457	0	+	1	5	137	133	0.5
CP008925.1	h6.sal.bam	other	3896458	3896458	0	+	1	0	138	132	0.5
CP008925.1	h6.sal.bam	other	3896459	3896459	0	+	2	0	139	134	1.0
CP008925.1	h6.sal.bam	other	3896460	3896460	0	+	2	1	140	137	1.0
CP008925.1	h6.sal.bam	other	3896461	3896461	0	+	0	4	139	137	0.0
CP008925.1	h6.sal.bam	other	3896462	3896462	0	+	1	1	137	134	0.5
CP008925.1	h6.sal.bam	other	3896463	3896463	0	+	1	2	138	133	0.5
CP008925.1	h6.sal.bam	other	3896464	3896464	0	+	3	2	139	132	1.5
CP008925.1	h6.sal.bam	other	3896465	3896465	0	+	5	0	143	137	2.5
CP008925.1	h6.sal.bam	other	3896466	3896466	0	+	3	1	143	138	1.5
CP008925.1	h6.sal.bam	other	3896467	3896467	0	+	0	2	142	137	0.0
CP008925.1	h6.sal.bam	other	3896468	3896468	0	+	4	2	144	139	2.0
CP008925.1	h6.sal.bam	other	3896469	3896469	0	+	2	1	143	141	1.0
CP008925.1	h6.sal.bam	other	3896470	3896470	0	+	0	1	143	140	0.0
CP008925.1	h6.sal.bam	other	3896471	3896471	0	+	0	1	142	142	0.0
CP008925.1	h6.sal.bam	other	3896472	3896472	0	+	0	0	141	142	0.0
CP008925.1	h6.sal.bam	other	3896473	3896473	0	+	2	2	139	149	1.0
CP008925.1	h6.sal.bam	other	3896474	3896474	0	+	1	3	140	150	0.5
CP008925.1	h6.sal.bam	other	3896475	3896475	0	+	5	2	142	148	2.5
CP008925.1	h6.sal.bam	other	3896476	3896476	0	+	1	2	137	146	0.5
CP008925.1	h6.sal.bam	other	3896477	3896477	0	+	2	0	139	147	1.0
CP008925.1	h6.sal.bam	other	3896478	3896478	0	+	0	0	139	149	0.0
CP008925.1	h6.sal.bam	other	3896479	3896479	0	+	7	3	142	152	3.5
CP008925.1	h6.sal.bam	other	3896480	3896480	0	+	2	2	138	149	1.0
CP008925.1	h6.sal.bam	other	3896481	3896481	0	+	3	1	138	148	1.5
CP008925.1	h6.sal.bam	other	3896482	3896482	0	+	1	1	137	150	0.5
CP008925.1	h6.sal.bam	other	3896483	3896483	0	+	1	1	137	149	0.5
CP008925.1	h6.sal.bam	other	3896484	3896484	0	+	0	1	135	150	0.0
CP008925.1	h6.sal.bam	other	3896485	3896485	0	+	4	1	137	152	2.0
CP008925.1	h6.sal.bam	other	3896486	3896486	0	+	0	0	134	151	0.0
CP008925.1	h6.sal.bam	other	3896487	3896487	0	+	0	2	132	151	0.0
CP008925.1	h6.sal.bam	other	3896488	3896488	0	+	3	1	134	152	1.5
CP008925.1	h6.sal.bam	other	3896489	3896489	0	+	2	4	135	151	1.0
CP008925.1	h6.sal.bam	other	3896490	3896490	0	+	3	4	137	148	1.5
CP008925.1	h6.sal.bam	other	3896491	3896491	0	+	1	1	135	146	0.5
CP008925.1	h6.sal.bam	other	3896492	3896492	0	+	1	0	136	148	0.5
CP008925.1	h6.sal.bam	other	3896493	3896493	0	+	1	5	137	148	0.5
CP008925.1	h6.sal.bam	other	3896494	3896494	0	+	0	2	136	148	0.0
CP008925.1	h6.sal.bam	other	3896495	3896495	0	+	3	1	136	148	1.5
CP008925.1	h6.sal.bam	other	3896496	3896496	0	+	3	2	137	148	1.5
CP008925.1	h6.sal.bam	other	3896497	3896497	0	+	4	1	140	146	2.0
CP008925.1	h6.sal.bam	other	3896498	3896498	0	+	3	1	140	146	1.5
CP008925.1	h6.sal.bam	other	3896499	3896499	0	+	0	5	138	149	0.0
CP008925.1	h6.sal.bam	other	3896500	3896500	0	+	1	0	134	144	0.5
CP008925.1	h6.sal.bam	other	3896501	3896501	0	+	8	2	142	145	4.0
CP008925.1	h6.sal.bam	other	3896502	3896502	0	+	2	2	142	147	1.0
CP008925.1	h6.sal.bam	other	3896503	3896503	0	+	2	0	141	146	1.0
CP008925.1	h6.sal.bam	other	3896504	3896504	0	+	3	3	144	151	1.5
CP008925.1	h6.sal.bam	other	3896505	3896505	0	+	3	1	146	149	1.5
CP008925.1	h6.sal.bam	other	3896506	3896506	0	+	4	0	150	149	2.0
CP008925.1	h6.sal.bam	other	3896507	3896507	0	+	0	1	150	149	0.0
CP008925.1	h6.sal.bam	other	3896508	3896508	0	+	4	1	154	148	2.0
CP008925.1	h6.sal.bam	other	3896509	3896509	0	+	0	3	152	148	0.0
CP008925.1	h6.sal.bam	other	3896510	3896510	0	+	1	0	153	147	0.5
CP008925.1	h6.sal.bam	other	3896511	3896511	0	+	0	3	153	150	0.0
CP008925.1	h6.sal.bam	other	3896512	3896512	0	+	2	0	150	147	1.0
CP008925.1	h6.sal.bam	other	3896513	3896513	0	+	1	3	151	151	0.5
CP008925.1	h6.sal.bam	other	3896514	3896514	0	+	1	1	152	149	0.5
CP008925.1	h6.sal.bam	other	3896515	3896515	0	+	4	0	147	149	2.0
CP008925.1	h6.sal.bam	other	3896516	3896516	0	+	6	6	153	151	3.0
CP008925.1	h6.sal.bam	other	3896517	3896517	0	+	0	1	153	145	0.0
CP008925.1	h6.sal.bam	other	3896518	3896518	0	+	1	6	154	148	0.5
CP008925.1	h6.sal.bam	other	3896519	3896519	0	+	3	3	155	143	1.5
CP008925.1	h6.sal.bam	other	3896520	3896520	0	+	2	4	155	141	1.0
CP008925.1	h6.sal.bam	other	3896521	3896521	0	+	4	2	151	137	2.0
CP008925.1	h6.sal.bam	other	3896522	3896522	0	+	0	4	151	140	0.0
CP008925.1	h6.sal.bam	other	3896523	3896523	0	+	3	3	153	141	1.5
CP008925.1	h6.sal.bam	other	3896524	3896524	0	+	3	2	154	139	1.5
CP008925.1	h6.sal.bam	other	3896525	3896525	0	+	3	0	156	137	1.5
CP008925.1	h6.sal.bam	other	3896526	3896526	0	+	0	2	155	137	0.0
CP008925.1	h6.sal.bam	other	3896527	3896527	0	+	2	2	154	137	1.0
CP008925.1	h6.sal.bam	other	3896528	3896528	0	+	5	3	159	136	2.5
CP008925.1	h6.sal.bam	other	3896529	3896529	0	+	3	2	159	133	1.5
CP008925.1	h6.sal.bam	other	3896530	3896530	0	+	6	3	158	131	3.0
CP008925.1	h6.sal.bam	other	3896531	3896531	0	+	3	2	158	134	1.5
CP008925.1	h6.sal.bam	other	3896532	3896532	0	+	2	2	159	132	1.0
CP008925.1	h6.sal.bam	other	3896533	3896533	0	+	2	2	158	131	1.0
CP008925.1	h6.sal.bam	other	3896534	3896534	0	+	1	3	159	129	0.5
CP008925.1	h6.sal.bam	other	3896535	3896535	0	+	0	2	157	126	0.0
CP008925.1	h6.sal.bam	other	3896536	3896536	0	+	2	1	159	131	1.0
CP008925.1	h6.sal.bam	other	3896537	3896537	0	+	3	3	161	131	1.5
CP008925.1	h6.sal.bam	other	3896538	3896538	0	+	2	3	162	128	1.0
CP008925.1	h6.sal.bam	other	3896539	3896539	0	+	4	1	163	126	2.0
CP008925.1	h6.sal.bam	other	3896540	3896540	0	+	1	2	159	126	0.5
CP008925.1	h6.sal.bam	other	3896541	3896541	0	+	2	2	158	124	1.0
CP008925.1	h6.sal.bam	other	3896542	3896542	0	+	3	2	161	124	1.5
CP008925.1	h6.sal.bam	other	3896543	3896543	0	+	7	5	164	124	3.5
CP008925.1	h6.sal.bam	other	3896544	3896544	0	+	4	3	166	120	2.0
CP008925.1	h6.sal.bam	other	3896545	3896545	0	+	1	2	167	119	0.5
CP008925.1	h6.sal.bam	other	3896546	3896546	0	+	3	3	170	118	1.5
CP008925.1	h6.sal.bam	other	3896547	3896547	0	+	4	2	174	115	2.0
CP008925.1	h6.sal.bam	other	3896548	3896548	0	+	3	3	175	113	1.5
CP008925.1	h6.sal.bam	other	3896549	3896549	0	+	2	1	176	113	1.0
CP008925.1	h6.sal.bam	other	3896550	3896550	0	+	0	0	171	114	0.0
CP008925.1	h6.sal.bam	other	3896551	3896551	0	+	2	3	172	116	1.0
CP008925.1	h6.sal.bam	other	3896552	3896552	0	+	5	4	175	113	2.5
CP008925.1	h6.sal.bam	other	3896553	3896553	0	+	2	1	177	109	1.0
CP008925.1	h6.sal.bam	other	3896554	3896554	0	+	0	0	170	109	0.0
CP008925.1	h6.sal.bam	other	3896555	3896555	0	+	4	1	172	111	2.0
CP008925.1	h6.sal.bam	other	3896556	3896556	0	+	5	2	174	110	2.5
CP008925.1	h6.sal.bam	other	3896557	3896557	0	+	2	1	174	109	1.0
CP008925.1	h6.sal.bam	other	3896558	3896558	0	+	2	1	176	111	1.0
CP008925.1	h6.sal.bam	other	3896559	3896559	0	+	1	3	177	110	0.5
CP008925.1	h6.sal.bam	other	3896560	3896560	0	+	4	0	177	109	2.0
CP008925.1	h6.sal.bam	other	3896561	3896561	0	+	4	0	181	109	2.0
CP008925.1	h6.sal.bam	other	3896562	3896562	0	+	5	3	183	111	2.5
CP008925.1	h6.sal.bam	other	3896563	3896563	0	+	0	0	183	108	0.0
CP008925.1	h6.sal.bam	other	3896564	3896564	0	+	0	1	181	110	0.0
CP008925.1	h6.sal.bam	other	3896565	3896565	0	+	2	3	179	111	1.0
CP008925.1	h6.sal.bam	other	3896566	3896566	0	+	4	2	183	109	2.0
CP008925.1	h6.sal.bam	other	3896567	3896567	0	+	0	2	182	107	0.0
CP008925.1	h6.sal.bam	other	3896568	3896568	0	+	1	4	182	106	0.5
CP008925.1	h6.sal.bam	other	3896569	3896569	0	+	1	1	183	102	0.5
CP008925.1	h6.sal.bam	other	3896570	3896570	0	+	3	0	183	101	1.5
CP008925.1	h6.sal.bam	other	3896571	3896571	0	+	2	0	182	106	1.0
CP008925.1	h6.sal.bam	other	3896572	3896572	0	+	0	1	175	107	0.0
CP008925.1	h6.sal.bam	other	3896573	3896573	0	+	2	5	177	106	1.0
CP008925.1	h6.sal.bam	other	3896574	3896574	0	+	2	0	178	101	1.0
CP008925.1	h6.sal.bam	other	3896575	3896575	0	+	5	1	183	101	2.5
CP008925.1	h6.sal.bam	other	3896576	3896576	0	+	3	4	178	101	1.5
CP008925.1	h6.sal.bam	other	3896577	3896577	0	+	6	0	180	97	3.0
CP008925.1	h6.sal.bam	other	3896578	3896578	0	+	2	5	182	97	1.0
CP008925.1	h6.sal.bam	other	3896579	3896579	0	+	0	1	179	96	0.0
CP008925.1	h6.sal.bam	other	3896580	3896580	0	+	2	1	178	96	1.0
CP008925.1	h6.sal.bam	other	3896581	3896581	0	+	4	0	178	95	2.0
CP008925.1	h6.sal.bam	other	3896582	3896582	0	+	1	1	179	98	0.5
CP008925.1	h6.sal.bam	other	3896583	3896583	0	+	3	2	178	98	1.5
CP008925.1	h6.sal.bam	other	3896584	3896584	0	+	1	0	178	98	0.5
CP008925.1	h6.sal.bam	other	3896585	3896585	0	+	3	4	181	98	1.5
CP008925.1	h6.sal.bam	other	3896586	3896586	0	+	4	0	185	95	2.0
CP008925.1	h6.sal.bam	other	3896587	3896587	0	+	3	4	185	97	1.5
CP008925.1	h6.sal.bam	other	3896588	3896588	0	+	1	1	185	94	0.5
CP008925.1	h6.sal.bam	other	3896589	3896589	0	+	3	1	187	93	1.5
CP008925.1	h6.sal.bam	other	3896590	3896590	0	+	3	2	186	92	1.5
CP008925.1	h6.sal.bam	other	3896591	3896591	0	+	1	2	182	91	0.5
CP008925.1	h6.sal.bam	other	3896592	3896592	0	+	6	2	188	89	3.0
CP008925.1	h6.sal.bam	other	3896593	3896593	0	+	4	1	191	87	2.0
CP008925.1	h6.sal.bam	other	3896594	3896594	0	+	3	1	191	89	1.5
CP008925.1	h6.sal.bam	other	3896595	3896595	0	+	0	1	185	89	0.0
CP008925.1	h6.sal.bam	other	3896596	3896596	0	+	2	4	187	92	1.0
CP008925.1	h6.sal.bam	other	3896597	3896597	0	+	2	6	189	88	1.0
CP008925.1	h6.sal.bam	other	3896598	3896598	0	+	1	0	187	83	0.5
CP008925.1	h6.sal.bam	other	3896599	3896599	0	+	3	1	184	83	1.5
CP008925.1	h6.sal.bam	other	3896600	3896600	0	+	1	1	185	83	0.5
CP008925.1	h6.sal.bam	other	3896601	3896601	0	+	1	1	186	82	0.5
CP008925.1	h6.sal.bam	other	3896602	3896602	0	+	0	1	176	82	0.0
CP008925.1	h6.sal.bam	other	3896603	3896603	0	+	1	3	176	84	0.6666666666666666
CP008925.1	h6.sal.bam	other	3896604	3896604	0	+	5	2	181	82	2.5
CP008925.1	h6.sal.bam	other	3896605	3896605	0	+	1	1	176	80	0.5
CP008925.1	h6.sal.bam	other	3896606	3896606	0	+	0	1	173	80	0.0
CP008925.1	h6.sal.bam	other	3896607	3896607	0	+	3	0	174	81	3.0
CP008925.1	h6.sal.bam	other	3896608	3896608	0	+	0	1	171	82	0.0
CP008925.1	h6.sal.bam	other	3896609	3896609	0	+	1	3	171	81	1.0
CP008925.1	h6.sal.bam	other	3896610	3896610	0	+	2	3	173	78	2.0
CP008925.1	h6.sal.bam	other	3896611	3896611	0	+	2	1	167	77	2.0
CP008925.1	h6.sal.bam	other	3896612	3896612	0	+	2	0	169	78	2.0
CP008925.1	h6.sal.bam	other	3896613	3896613	0	+	4	2	173	78	4.0
CP008925.1	h6.sal.bam	other	3896614	3896614	0	+	3	0	172	76	3.0
CP008925.1	h6.sal.bam	other	3896615	3896615	0	+	4	0	174	78	4.0
CP008925.1	h6.sal.bam	other	3896616	3896616	0	+	1	2	175	78	1.0
CP008925.1	h6.sal.bam	other	3896617	3896617	0	+	0	2	171	78	0.0
CP008925.1	h6.sal.bam	other	3896618	3896618	0	+	4	1	168	77	4.0
CP008925.1	h6.sal.bam	other	3896619	3896619	0	+	3	1	168	76	3.0
CP008925.1	h6.sal.bam	other	3896620	3896620	0	+	0	1	167	76	0.0
CP008925.1	h6.sal.bam	other	3896621	3896621	0	+	3	2	167	78	3.0
CP008925.1	h6.sal.bam	other	3896622	3896622	0	+	1	0	162	76	1.0
CP008925.1	h6.sal.bam	other	3896623	3896623	0	+	0	1	162	76	0.0
CP008925.1	h6.sal.bam	other	3896624	3896624	0	+	3	2	163	81	3.0
CP008925.1	h6.sal.bam	other	3896625	3896625	0	+	2	2	165	79	2.0
CP008925.1	h6.sal.bam	other	3896626	3896626	0	+	0	0	162	81	0.0
CP008925.1	h6.sal.bam	other	3896627	3896627	0	+	1	0	159	82	1.0
CP008925.1	h6.sal.bam	other	3896628	3896628	0	+	4	1	161	83	4.0
CP008925.1	h6.sal.bam	other	3896629	3896629	0	+	1	1	154	83	1.0
CP008925.1	h6.sal.bam	other	3896630	3896630	0	+	4	1	158	82	4.0
CP008925.1	h6.sal.bam	other	3896631	3896631	0	+	0	0	158	85	0.0
CP008925.1	h6.sal.bam	other	3896632	3896632	0	+	1	3	157	87	1.0
CP008925.1	h6.sal.bam	other	3896633	3896633	0	+	2	1	156	85	2.0
CP008925.1	h6.sal.bam	other	3896634	3896634	0	+	1	3	156	85	1.0
CP008925.1	h6.sal.bam	other	3896635	3896635	0	+	1	0	153	83	1.0
CP008925.1	h6.sal.bam	other	3896636	3896636	0	+	0	1	149	84	0.0
CP008925.1	h6.sal.bam	other	3896637	3896637	0	+	1	0	145	83	1.0
CP008925.1	h6.sal.bam	other	3896638	3896638	0	+	1	2	146	83	1.0
CP008925.1	h6.sal.bam	other	3896639	3896639	0	+	4	2	150	84	4.0
CP008925.1	h6.sal.bam	other	3896640	3896640	0	+	1	1	146	82	1.0
CP008925.1	h6.sal.bam	other	3896641	3896641	0	+	0	0	145	82	0.0
CP008925.1	h6.sal.bam	other	3896642	3896642	0	+	1	1	146	86	1.0
CP008925.1	h6.sal.bam	other	3896643	3896643	0	+	0	0	145	86	0.0
CP008925.1	h6.sal.bam	other	3896644	3896644	0	+	1	0	145	93	1.0
CP008925.1	h6.sal.bam	other	3896645	3896645	0	+	1	4	143	261	1.0
CP008925.1	h6.sal.bam	other	3896646	3896646	0	+	0	1	141	260	0.0
CP008925.1	h6.sal.bam	other	3896647	3896647	0	+	3	1	143	266	3.0
CP008925.1	h6.sal.bam	other	3896648	3896648	0	+	1	0	143	266	1.0
CP008925.1	h6.sal.bam	other	3896649	3896649	0	+	0	0	141	267	0.0
CP008925.1	h6.sal.bam	other	3896650	3896650	0	+	1	1	129	267	1.0
CP008925.1	h6.sal.bam	other	3896651	3896651	0	+	1	0	130	267	1.0
CP008925.1	h6.sal.bam	other	3896652	3896652	0	+	2	3	132	267	2.0
CP008925.1	h6.sal.bam	other	3896653	3896653	0	+	1	0	130	265	1.0
CP008925.1	h6.sal.bam	other	3896654	3896654	0	+	2	1	132	267	2.0
CP008925.1	h6.sal.bam	other	3896655	3896655	0	+	4	0	134	266	4.0
CP008925.1	h6.sal.bam	other	3896656	3896656	0	+	1	3	131	266	1.0
CP008925.1	h6.sal.bam	other	3896657	3896657	0	+	0	1	130	270	0.0
CP008925.1	h6.sal.bam	other	3896658	3896658	0	+	3	2	130	269	3.0
CP008925.1	h6.sal.bam	other	3896659	3896659	0	+	1	0	130	269	1.0
CP008925.1	h6.sal.bam	other	3896660	3896660	0	+	2	1	130	269	2.0
CP008925.1	h6.sal.bam	other	3896661	3896661	0	+	0	2	126	269	0.0
CP008925.1	h6.sal.bam	other	3896662	3896662	0	+	0	1	122	353	0.0
CP008925.1	h6.sal.bam	other	3896663	3896663	0	+	5	0	126	356	5.0
CP008925.1	h6.sal.bam	other	3896664	3896664	0	+	0	0	123	356	0.0
CP008925.1	h6.sal.bam	other	3896665	3896665	0	+	0	1	120	359	0.0
CP008925.1	h6.sal.bam	other	3896666	3896666	0	+	1	1	115	359	1.0
CP008925.1	h6.sal.bam	other	3896667	3896667	0	+	4	1	119	360	4.0
CP008925.1	h6.sal.bam	other	3896668	3896668	0	+	0	2	115	359	0.0
CP008925.1	h6.sal.bam	other	3896669	3896669	0	+	0	1	112	357	0.0
CP008925.1	h6.sal.bam	other	3896670	3896670	0	+	0	4	112	358	0.0
CP008925.1	h6.sal.bam	other	3896671	3896671	0	+	2	0	112	357	2.0
CP008925.1	h6.sal.bam	other	3896672	3896672	0	+	0	1	110	357	0.0
CP008925.1	h6.sal.bam	other	3896673	3896673	0	+	1	0	107	358	1.0
CP008925.1	h6.sal.bam	other	3896674	3896674	0	+	2	1	109	358	2.0
CP008925.1	h6.sal.bam	other	3896675	3896675	0	+	2	0	109	360	2.0
CP008925.1	h6.sal.bam	other	3896676	3896676	0	+	0	2	109	360	0.0
CP008925.1	h6.sal.bam	other	3896677	3896677	0	+	1	2	110	358	1.0
CP008925.1	h6.sal.bam	other	3896678	3896678	0	+	0	1	108	356	0.0
CP008925.1	h6.sal.bam	other	3896679	3896679	0	+	0	0	104	355	0.0
CP008925.1	h6.sal.bam	other	3896680	3896680	0	+	4	1	104	355	4.0
CP008925.1	h6.sal.bam	other	3896681	3896681	0	+	0	2	104	354	0.0
CP008925.1	h6.sal.bam	other	3896682	3896682	0	+	0	1	104	352	0.0
CP008925.1	h6.sal.bam	other	3896683	3896683	0	+	1	0	105	351	1.0
CP008925.1	h6.sal.bam	other	3896684	3896684	0	+	1	0	104	351	1.0
CP008925.1	h6.sal.bam	other	3896685	3896685	0	+	0	2	99	351	0.0
CP008925.1	h6.sal.bam	other	3896686	3896686	0	+	0	2	99	350	0.0
CP008925.1	h6.sal.bam	other	3896687	3896687	0	+	0	1	99	352	0.0
CP008925.1	h6.sal.bam	other	3896688	3896688	0	+	0	1	95	351	0.0
CP008925.1	h6.sal.bam	other	3896689	3896689	0	+	1	0	91	350	1.0
CP008925.1	h6.sal.bam	other	3896690	3896690	0	+	2	2	90	351	2.0
CP008925.1	h6.sal.bam	other	3896691	3896691	0	+	0	0	89	349	0.0
CP008925.1	h6.sal.bam	other	3896692	3896692	0	+	1	0	86	352	1.0
CP008925.1	h6.sal.bam	other	3896693	3896693	0	+	0	0	83	353	0.0
CP008925.1	h6.sal.bam	other	3896694	3896694	0	+	1	1	84	353	1.0
CP008925.1	h6.sal.bam	other	3896695	3896695	0	+	1	4	85	352	1.0
CP008925.1	h6.sal.bam	other	3896696	3896696	0	+	2	1	84	351	2.0
CP008925.1	h6.sal.bam	other	3896697	3896697	0	+	0	0	83	351	0.0
CP008925.1	h6.sal.bam	other	3896698	3896698	0	+	0	5	83	353	0.0
CP008925.1	h6.sal.bam	other	3896699	3896699	0	+	0	2	80	351	0.0
CP008925.1	h6.sal.bam	other	3896700	3896700	0	+	1	2	79	350	1.0
CP008925.1	h6.sal.bam	other	3896701	3896701	0	+	2	1	81	348	2.0
CP008925.1	h6.sal.bam	other	3896702	3896702	0	+	0	1	80	347	0.0
CP008925.1	h6.sal.bam	other	3896703	3896703	0	+	0	1	76	346	0.0
CP008925.1	h6.sal.bam	other	3896704	3896704	0	+	1	1	76	345	1.0
CP008925.1	h6.sal.bam	other	3896705	3896705	0	+	0	3	72	347	0.0
CP008925.1	h6.sal.bam	other	3896706	3896706	0	+	0	2	72	345	0.0
CP008925.1	h6.sal.bam	other	3896707	3896707	0	+	0	1	71	343	0.0
CP008925.1	h6.sal.bam	other	3896708	3896708	0	+	1	1	70	343	1.0
CP008925.1	h6.sal.bam	other	3896709	3896709	0	+	1	1	70	346	1.0
CP008925.1	h6.sal.bam	other	3896710	3896710	0	+	1	0	70	345	1.0
CP008925.1	h6.sal.bam	other	3896711	3896711	0	+	0	0	70	345	0.0
CP008925.1	h6.sal.bam	other	3896712	3896712	0	+	0	0	69	348	0.0
CP008925.1	h6.sal.bam	other	3896713	3896713	0	+	0	3	64	348	0.0
CP008925.1	h6.sal.bam	other	3896714	3896714	0	+	1	0	64	345	1.0
CP008925.1	h6.sal.bam	other	3896715	3896715	0	+	1	1	65	346	1.0
CP008925.1	h6.sal.bam	other	3896716	3896716	0	+	0	5	65	345	0.0
CP008925.1	h6.sal.bam	other	3896717	3896717	0	+	4	2	68	340	4.0
CP008925.1	h6.sal.bam	other	3896718	3896718	0	+	0	7	68	339	0.0
CP008925.1	h6.sal.bam	GAAC	3896719	3896719	3896727	+	1	171	68	335	1.0
CP008925.1	h6.sal.bam	other	3896720	3896720	0	+	0	2	65	167	0.0
CP008925.1	h6.sal.bam	GAAC	3896721	3896721	3896727	+	161	5	226	166	161.0
CP008925.1	h6.sal.bam	other	3896722	3896722	0	+	2	1	226	161	2.0
CP008925.1	h6.sal.bam	other	3896723	3896723	0	+	1	1	225	161	1.0
CP008925.1	h6.sal.bam	other	3896724	3896724	0	+	3	0	228	160	3.0
CP008925.1	h6.sal.bam	other	3896725	3896725	0	+	1	1	229	160	1.0
CP008925.1	h6.sal.bam	other	3896726	3896726	0	+	1	1	225	162	1.0
CP008925.1	h6.sal.bam	other	3896727	3896727	0	+	3	0	228	162	3.0
CP008925.1	h6.sal.bam	other	3896728	3896728	0	+	5	2	233	163	5.0
CP008925.1	h6.sal.bam	other	3896729	3896729	0	+	5	5	234	162	5.0
CP008925.1	h6.sal.bam	other	3896730	3896730	0	+	2	1	235	157	2.0
CP008925.1	h6.sal.bam	other	3896731	3896731	0	+	0	1	234	157	0.0
CP008925.1	h6.sal.bam	other	3896732	3896732	0	+	0	1	234	157	0.0
CP008925.1	h6.sal.bam	other	3896733	3896733	0	+	0	2	231	156	0.0
CP008925.1	h6.sal.bam	other	3896734	3896734	0	+	1	0	231	155	1.0
CP008925.1	h6.sal.bam	other	3896735	3896735	0	+	0	0	229	157	0.0
CP008925.1	h6.sal.bam	GAAC	3896736	3896736	3896727	+	2	93	231	158	2.0
CP008925.1	h6.sal.bam	other	3896737	3896737	0	+	1	0	231	68	1.0
CP008925.1	h6.sal.bam	GAAC	3896738	3896738	3896727	+	108	1	336	71	108.0
CP008925.1	h6.sal.bam	other	3896739	3896739	0	+	4	0	340	70	4.0
CP008925.1	h6.sal.bam	other	3896740	3896740	0	+	1	0	341	70	1.0
CP008925.1	h6.sal.bam	other	3896741	3896741	0	+	7	2	347	76	7.0
CP008925.1	h6.sal.bam	other	3896742	3896742	0	+	5	0	348	76	5.0
CP008925.1	h6.sal.bam	other	3896743	3896743	0	+	3	0	351	79	3.0
CP008925.1	h6.sal.bam	other	3896744	3896744	0	+	2	1	353	79	2.0
CP008925.1	h6.sal.bam	other	3896745	3896745	0	+	3	3	356	78	3.0
CP008925.1	h6.sal.bam	other	3896746	3896746	0	+	2	1	356	75	2.0
CP008925.1	h6.sal.bam	other	3896747	3896747	0	+	1	1	357	74	1.0
CP008925.1	h6.sal.bam	other	3896748	3896748	0	+	0	1	356	73	0.0
CP008925.1	h6.sal.bam	other	3896749	3896749	0	+	2	3	356	72	2.0
CP008925.1	h6.sal.bam	other	3896750	3896750	0	+	2	0	356	71	2.0
CP008925.1	h6.sal.bam	other	3896751	3896751	0	+	1	0	357	73	1.0
CP008925.1	h6.sal.bam	other	3896752	3896752	0	+	2	0	358	77	2.0
CP008925.1	h6.sal.bam	other	3896753	3896753	0	+	1	0	359	80	1.0
CP008925.1	h6.sal.bam	other	3896754	3896754	0	+	1	0	359	80	1.0
CP008925.1	h6.sal.bam	other	3896755	3896755	0	+	1	0	357	91	1.0
CP008925.1	h6.sal.bam	other	3896756	3896756	0	+	0	0	357	95	0.0
CP008925.1	h6.sal.bam	other	3896757	3896757	0	+	0	0	356	96	0.0
CP008925.1	h6.sal.bam	other	3896758	3896758	0	+	0	0	356	98	0.0
CP008925.1	h6.sal.bam	other	3896759	3896759	0	+	0	1	355	102	0.0
CP008925.1	h6.sal.bam	other	3896760	3896760	0	+	0	2	355	103	0.0
CP008925.1	h6.sal.bam	other	3896761	3896761	0	+	0	2	355	105	0.0
CP008925.1	h6.sal.bam	other	3896762	3896762	0	+	3	0	358	103	3.0
CP008925.1	h6.sal.bam	other	3896763	3896763	0	+	0	0	358	103	0.0
CP008925.1	h6.sal.bam	other	3896764	3896764	0	+	0	1	357	108	0.0
CP008925.1	h6.sal.bam	other	3896765	3896765	0	+	0	1	356	108	0.0
CP008925.1	h6.sal.bam	other	3896766	3896766	0	+	2	3	358	107	2.0
CP008925.1	h6.sal.bam	other	3896767	3896767	0	+	1	1	358	104	1.0
CP008925.1	h6.sal.bam	other	3896768	3896768	0	+	0	0	358	104	0.0
CP008925.1	h6.sal.bam	other	3896769	3896769	0	+	0	2	357	109	0.0
CP008925.1	h6.sal.bam	other	3896770	3896770	0	+	3	1	359	108	3.0
CP008925.1	h6.sal.bam	other	3896771	3896771	0	+	1	3	358	107	1.0
CP008925.1	h6.sal.bam	other	3896772	3896772	0	+	2	0	359	107	2.0
CP008925.1	h6.sal.bam	other	3896773	3896773	0	+	0	3	356	107	0.0
CP008925.1	h6.sal.bam	other	3896774	3896774	0	+	0	1	356	106	0.0
CP008925.1	h6.sal.bam	other	3896775	3896775	0	+	0	0	356	105	0.0
CP008925.1	h6.sal.bam	other	3896776	3896776	0	+	1	0	357	111	1.0
CP008925.1	h6.sal.bam	other	3896777	3896777	0	+	1	1	358	116	1.0
CP008925.1	h6.sal.bam	other	3896778	3896778	0	+	0	0	358	115	0.0
CP008925.1	h6.sal.bam	other	3896779	3896779	0	+	0	2	357	115	0.0
CP008925.1	h6.sal.bam	other	3896780	3896780	0	+	1	1	357	125	1.0
CP008925.1	h6.sal.bam	other	3896781	3896781	0	+	0	1	357	126	0.0
CP008925.1	h6.sal.bam	other	3896782	3896782	0	+	1	2	358	125	1.0
CP008925.1	h6.sal.bam	other	3896783	3896783	0	+	1	1	358	130	1.0
CP008925.1	h6.sal.bam	other	3896784	3896784	0	+	2	0	359	134	2.0
CP008925.1	h6.sal.bam	other	3896785	3896785	0	+	1	3	359	139	1.0
CP008925.1	h6.sal.bam	other	3896786	3896786	0	+	0	1	359	139	0.0
CP008925.1	h6.sal.bam	other	3896787	3896787	0	+	0	0	359	141	0.0
CP008925.1	h6.sal.bam	other	3896788	3896788	0	+	1	0	360	141	1.0
CP008925.1	h6.sal.bam	other	3896789	3896789	0	+	3	1	360	141	3.0
CP008925.1	h6.sal.bam	other	3896790	3896790	0	+	4	0	364	141	4.0
CP008925.1	h6.sal.bam	other	3896791	3896791	0	+	0	1	364	143	0.0
CP008925.1	h6.sal.bam	other	3896792	3896792	0	+	3	1	361	143	3.0
CP008925.1	h6.sal.bam	other	3896793	3896793	0	+	1	3	362	144	1.0
CP008925.1	h6.sal.bam	other	3896794	3896794	0	+	0	2	361	145	0.0
CP008925.1	h6.sal.bam	other	3896795	3896795	0	+	1	0	334	146	1.0
CP008925.1	h6.sal.bam	other	3896796	3896796	0	+	0	0	202	150	0.0
CP008925.1	h6.sal.bam	other	3896797	3896797	0	+	1	1	201	153	1.0
CP008925.1	h6.sal.bam	other	3896798	3896798	0	+	1	0	201	157	1.0
CP008925.1	h6.sal.bam	GTTC	3896799	3896799	3896807	+	0	3	199	157	0.0
CP008925.1	h6.sal.bam	other	3896800	3896800	0	+	1	0	198	158	1.0
CP008925.1	h6.sal.bam	GTTC	3896801	3896801	3896807	+	2	1	193	158	2.0
CP008925.1	h6.sal.bam	other	3896802	3896802	0	+	1	1	194	162	1.0
CP008925.1	h6.sal.bam	other	3896803	3896803	0	+	0	2	194	163	0.0
CP008925.1	h6.sal.bam	other	3896804	3896804	0	+	0	0	189	161	0.0
CP008925.1	h6.sal.bam	other	3896805	3896805	0	+	0	1	188	161	0.0
CP008925.1	h6.sal.bam	other	3896806	3896806	0	+	2	0	189	170	2.0
CP008925.1	h6.sal.bam	other	3896807	3896807	0	+	0	0	189	171	0.0
CP008925.1	h6.sal.bam	other	3896808	3896808	0	+	0	1	189	171	0.0
CP008925.1	h6.sal.bam	other	3896809	3896809	0	+	2	2	189	173	2.0
CP008925.1	h6.sal.bam	other	3896810	3896810	0	+	1	1	189	171	1.0
CP008925.1	h6.sal.bam	GAAC	3896811	3896811	3896819	+	1	4	187	170	1.0
CP008925.1	h6.sal.bam	other	3896812	3896812	0	+	2	1	185	173	2.0
CP008925.1	h6.sal.bam	GAAC	3896813	3896813	3896819	+	2	0	86	177	2.0
CP008925.1	h6.sal.bam	other	3896814	3896814	0	+	0	2	81	177	0.0
CP008925.1	h6.sal.bam	other	3896815	3896815	0	+	2	3	72	182	2.0
CP008925.1	h6.sal.bam	GTTC	3896816	3896816	3896807	+	1	3	73	181	1.0
CP008925.1	h6.sal.bam	other	3896817	3896817	0	+	1	2	74	179	1.0
CP008925.1	h6.sal.bam	GTTC	3896818	3896818	3896807	+	2	0	66	180	2.0
CP008925.1	h6.sal.bam	other	3896819	3896819	0	+	0	0	66	181	0.0
CP008925.1	h6.sal.bam	other	3896820	3896820	0	+	1	0	67	184	1.0
CP008925.1	h6.sal.bam	other	3896821	3896821	0	+	1	2	67	186	1.0
CP008925.1	h6.sal.bam	other	3896822	3896822	0	+	0	0	67	187	0.0
CP008925.1	h6.sal.bam	other	3896823	3896823	0	+	1	1	64	188	1.0
CP008925.1	h6.sal.bam	other	3896824	3896824	0	+	0	0	64	193	0.0
CP008925.1	h6.sal.bam	other	3896825	3896825	0	+	1	2	65	193	1.0
CP008925.1	h6.sal.bam	other	3896826	3896826	0	+	1	4	65	197	1.0
CP008925.1	h6.sal.bam	other	3896827	3896827	0	+	0	3	62	195	0.0
CP008925.1	h6.sal.bam	GAAC	3896828	3896828	3896819	+	0	4	60	192	0.0
CP008925.1	h6.sal.bam	other	3896829	3896829	0	+	1	7	61	193	1.0
CP008925.1	h6.sal.bam	GAAC	3896830	3896830	3896819	+	1	4	62	188	1.0
CP008925.1	h6.sal.bam	other	3896831	3896831	0	+	1	1	63	185	1.0
CP008925.1	h6.sal.bam	other	3896832	3896832	0	+	1	2	63	187	1.0
CP008925.1	h6.sal.bam	other	3896833	3896833	0	+	1	4	64	186	1.0
CP008925.1	h6.sal.bam	other	3896834	3896834	0	+	0	2	64	184	0.0
CP008925.1	h6.sal.bam	other	3896835	3896835	0	+	1	3	65	182	1.0
CP008925.1	h6.sal.bam	other	3896836	3896836	0	+	3	1	65	183	3.0
CP008925.1	h6.sal.bam	other	3896837	3896837	0	+	2	4	67	182	2.0
CP008925.1	h6.sal.bam	other	3896838	3896838	0	+	1	1	68	186	1.0
CP008925.1	h6.sal.bam	other	3896839	3896839	0	+	0	1	68	185	0.0
CP008925.1	h6.sal.bam	other	3896840	3896840	0	+	2	0	70	188	2.0
CP008925.1	h6.sal.bam	other	3896841	3896841	0	+	2	0	70	190	2.0
CP008925.1	h6.sal.bam	other	3896842	3896842	0	+	1	0	70	192	1.0
CP008925.1	h6.sal.bam	other	3896843	3896843	0	+	1	5	71	192	1.0
CP008925.1	h6.sal.bam	other	3896844	3896844	0	+	0	1	71	191	0.0
CP008925.1	h6.sal.bam	other	3896845	3896845	0	+	2	1	70	191	2.0
CP008925.1	h6.sal.bam	other	3896846	3896846	0	+	2	2	71	194	2.0
CP008925.1	h6.sal.bam	other	3896847	3896847	0	+	2	0	72	192	2.0
CP008925.1	h6.sal.bam	other	3896848	3896848	0	+	2	2	74	192	2.0
CP008925.1	h6.sal.bam	other	3896849	3896849	0	+	2	0	76	197	2.0
CP008925.1	h6.sal.bam	other	3896850	3896850	0	+	0	6	76	198	0.0
CP008925.1	h6.sal.bam	other	3896851	3896851	0	+	6	6	81	193	6.0
CP008925.1	h6.sal.bam	other	3896852	3896852	0	+	0	2	80	188	0.0
CP008925.1	h6.sal.bam	other	3896853	3896853	0	+	1	8	81	186	1.0
CP008925.1	h6.sal.bam	other	3896854	3896854	0	+	1	2	81	178	1.0
CP008925.1	h6.sal.bam	other	3896855	3896855	0	+	1	2	82	179	1.0
CP008925.1	h6.sal.bam	other	3896856	3896856	0	+	1	0	83	178	1.0
CP008925.1	h6.sal.bam	other	3896857	3896857	0	+	1	7	83	178	1.0
CP008925.1	h6.sal.bam	other	3896858	3896858	0	+	2	5	84	174	2.0
CP008925.1	h6.sal.bam	other	3896859	3896859	0	+	3	6	85	170	3.0
CP008925.1	h6.sal.bam	other	3896860	3896860	0	+	0	2	83	166	0.0
CP008925.1	h6.sal.bam	GAAC	3896861	3896861	3896869	+	1	3	84	166	1.0
CP008925.1	h6.sal.bam	other	3896862	3896862	0	+	2	0	86	170	2.0
CP008925.1	h6.sal.bam	GAAC	3896863	3896863	3896869	+	4	0	87	170	4.0
CP008925.1	h6.sal.bam	other	3896864	3896864	0	+	1	3	84	172	1.0
CP008925.1	h6.sal.bam	other	3896865	3896865	0	+	0	3	84	169	0.0
CP008925.1	h6.sal.bam	other	3896866	3896866	0	+	3	1	84	172	3.0
CP008925.1	h6.sal.bam	other	3896867	3896867	0	+	1	2	84	172	1.0
CP008925.1	h6.sal.bam	other	3896868	3896868	0	+	1	4	85	170	1.0
CP008925.1	h6.sal.bam	other	3896869	3896869	0	+	2	1	86	170	2.0
CP008925.1	h6.sal.bam	other	3896870	3896870	0	+	3	4	88	172	3.0
CP008925.1	h6.sal.bam	other	3896871	3896871	0	+	0	1	86	170	0.0
CP008925.1	h6.sal.bam	other	3896872	3896872	0	+	1	5	87	172	1.0
CP008925.1	h6.sal.bam	other	3896873	3896873	0	+	2	0	89	172	2.0
CP008925.1	h6.sal.bam	other	3896874	3896874	0	+	3	4	92	172	3.0
CP008925.1	h6.sal.bam	other	3896875	3896875	0	+	1	0	92	171	1.0
CP008925.1	h6.sal.bam	other	3896876	3896876	0	+	0	5	90	173	0.0
CP008925.1	h6.sal.bam	other	3896877	3896877	0	+	0	2	89	168	0.0
CP008925.1	h6.sal.bam	GAAC	3896878	3896878	3896869	+	1	2	90	168	1.0
CP008925.1	h6.sal.bam	other	3896879	3896879	0	+	3	8	92	168	3.0
CP008925.1	h6.sal.bam	GAAC	3896880	3896880	3896869	+	2	0	94	160	2.0
CP008925.1	h6.sal.bam	other	3896881	3896881	0	+	1	1	93	160	1.0
CP008925.1	h6.sal.bam	other	3896882	3896882	0	+	2	4	95	160	2.0
CP008925.1	h6.sal.bam	other	3896883	3896883	0	+	1	1	96	156	1.0
CP008925.1	h6.sal.bam	other	3896884	3896884	0	+	0	1	93	161	0.0
CP008925.1	h6.sal.bam	other	3896885	3896885	0	+	4	1	96	161	4.0
CP008925.1	h6.sal.bam	other	3896886	3896886	0	+	0	3	95	161	0.0
CP008925.1	h6.sal.bam	other	3896887	3896887	0	+	0	5	93	161	0.0
CP008925.1	h6.sal.bam	other	3896888	3896888	0	+	1	0	94	159	1.0
CP008925.1	h6.sal.bam	other	3896889	3896889	0	+	0	9	93	163	0.0
CP008925.1	h6.sal.bam	other	3896890	3896890	0	+	0	2	91	157	0.0
CP008925.1	h6.sal.bam	other	3896891	3896891	0	+	2	1	93	155	2.0
CP008925.1	h6.sal.bam	other	3896892	3896892	0	+	1	3	93	154	1.0
CP008925.1	h6.sal.bam	other	3896893	3896893	0	+	1	1	92	151	1.0
CP008925.1	h6.sal.bam	other	3896894	3896894	0	+	1	4	93	158	1.0
CP008925.1	h6.sal.bam	other	3896895	3896895	0	+	1	2	93	154	1.0
CP008925.1	h6.sal.bam	other	3896896	3896896	0	+	3	5	95	153	3.0
CP008925.1	h6.sal.bam	other	3896897	3896897	0	+	2	1	96	155	2.0
CP008925.1	h6.sal.bam	other	3896898	3896898	0	+	2	4	97	156	2.0
CP008925.1	h6.sal.bam	other	3896899	3896899	0	+	1	3	98	157	1.0
CP008925.1	h6.sal.bam	other	3896900	3896900	0	+	3	3	101	159	3.0
CP008925.1	h6.sal.bam	other	3896901	3896901	0	+	3	2	103	158	3.0
CP008925.1	h6.sal.bam	other	3896902	3896902	0	+	1	1	104	156	1.0
CP008925.1	h6.sal.bam	other	3896903	3896903	0	+	4	4	107	155	4.0
CP008925.1	h6.sal.bam	other	3896904	3896904	0	+	6	2	113	151	6.0
CP008925.1	h6.sal.bam	other	3896905	3896905	0	+	4	2	115	150	4.0
CP008925.1	h6.sal.bam	other	3896906	3896906	0	+	1	3	114	150	1.0
CP008925.1	h6.sal.bam	other	3896907	3896907	0	+	2	1	116	151	2.0
CP008925.1	h6.sal.bam	other	3896908	3896908	0	+	4	1	120	150	4.0
CP008925.1	h6.sal.bam	other	3896909	3896909	0	+	2	1	121	152	2.0
CP008925.1	h6.sal.bam	other	3896910	3896910	0	+	2	2	120	153	2.0
CP008925.1	h6.sal.bam	other	3896911	3896911	0	+	5	5	125	151	5.0
CP008925.1	h6.sal.bam	other	3896912	3896912	0	+	1	3	124	149	1.0
CP008925.1	h6.sal.bam	other	3896913	3896913	0	+	2	2	125	146	2.0
CP008925.1	h6.sal.bam	other	3896914	3896914	0	+	4	2	129	147	4.0
CP008925.1	h6.sal.bam	other	3896915	3896915	0	+	1	2	128	146	1.0
CP008925.1	h6.sal.bam	other	3896916	3896916	0	+	2	1	127	148	2.0
CP008925.1	h6.sal.bam	other	3896917	3896917	0	+	0	4	126	148	0.0
CP008925.1	h6.sal.bam	other	3896918	3896918	0	+	0	1	126	144	0.0
CP008925.1	h6.sal.bam	other	3896919	3896919	0	+	0	0	126	143	0.0
CP008925.1	h6.sal.bam	other	3896920	3896920	0	+	3	5	125	144	3.0
CP008925.1	h6.sal.bam	other	3896921	3896921	0	+	0	2	125	139	0.0
CP008925.1	h6.sal.bam	other	3896922	3896922	0	+	0	2	123	139	0.0
CP008925.1	h6.sal.bam	other	3896923	3896923	0	+	3	2	123	143	3.0
CP008925.1	h6.sal.bam	other	3896924	3896924	0	+	2	1	125	141	2.0
CP008925.1	h6.sal.bam	other	3896925	3896925	0	+	2	1	121	144	2.0
CP008925.1	h6.sal.bam	other	3896926	3896926	0	+	0	1	121	144	0.0
CP008925.1	h6.sal.bam	other	3896927	3896927	0	+	2	1	121	143	2.0
CP008925.1	h6.sal.bam	other	3896928	3896928	0	+	1	1	122	146	1.0
CP008925.1	h6.sal.bam	other	3896929	3896929	0	+	0	1	122	146	0.0
CP008925.1	h6.sal.bam	other	3896930	3896930	0	+	2	1	123	146	2.0
CP008925.1	h6.sal.bam	other	3896931	3896931	0	+	2	0	124	145	2.0
CP008925.1	h6.sal.bam	other	3896932	3896932	0	+	1	3	123	150	1.0
CP008925.1	h6.sal.bam	other	3896933	3896933	0	+	5	2	126	147	5.0
CP008925.1	h6.sal.bam	other	3896934	3896934	0	+	1	1	124	153	1.0
CP008925.1	h6.sal.bam	other	3896935	3896935	0	+	3	5	126	158	3.0
CP008925.1	h6.sal.bam	other	3896936	3896936	0	+	1	3	127	153	1.0
CP008925.1	h6.sal.bam	other	3896937	3896937	0	+	2	0	124	154	2.0
CP008925.1	h6.sal.bam	other	3896938	3896938	0	+	1	2	124	156	1.0
CP008925.1	h6.sal.bam	other	3896939	3896939	0	+	0	3	124	154	0.0
CP008925.1	h6.sal.bam	other	3896940	3896940	0	+	3	3	127	153	3.0
CP008925.1	h6.sal.bam	other	3896941	3896941	0	+	1	1	124	150	1.0
CP008925.1	h6.sal.bam	other	3896942	3896942	0	+	1	2	124	155	1.0
CP008925.1	h6.sal.bam	other	3896943	3896943	0	+	3	2	126	157	3.0
CP008925.1	h6.sal.bam	other	3896944	3896944	0	+	2	3	126	156	2.0
CP008925.1	h6.sal.bam	other	3896945	3896945	0	+	0	2	123	153	0.0
CP008925.1	h6.sal.bam	other	3896946	3896946	0	+	4	3	127	153	4.0
CP008925.1	h6.sal.bam	other	3896947	3896947	0	+	3	6	129	151	3.0
CP008925.1	h6.sal.bam	other	3896948	3896948	0	+	4	0	131	145	4.0
CP008925.1	h6.sal.bam	other	3896949	3896949	0	+	3	3	132	146	3.0
CP008925.1	h6.sal.bam	other	3896950	3896950	0	+	0	2	131	143	0.0
CP008925.1	h6.sal.bam	other	3896951	3896951	0	+	1	2	132	143	1.0
CP008925.1	h6.sal.bam	other	3896952	3896952	0	+	1	0	126	141	1.0
CP008925.1	h6.sal.bam	other	3896953	3896953	0	+	0	2	126	143	0.0
CP008925.1	h6.sal.bam	other	3896954	3896954	0	+	1	0	127	142	1.0
CP008925.1	h6.sal.bam	other	3896955	3896955	0	+	0	1	127	142	0.0
CP008925.1	h6.sal.bam	other	3896956	3896956	0	+	1	0	128	141	1.0
CP008925.1	h6.sal.bam	other	3896957	3896957	0	+	1	4	127	143	1.0
CP008925.1	h6.sal.bam	other	3896958	3896958	0	+	2	2	128	140	2.0
CP008925.1	h6.sal.bam	other	3896959	3896959	0	+	0	1	128	138	0.0
CP008925.1	h6.sal.bam	other	3896960	3896960	0	+	3	1	127	145	3.0
CP008925.1	h6.sal.bam	other	3896961	3896961	0	+	1	3	128	149	1.0
CP008925.1	h6.sal.bam	other	3896962	3896962	0	+	1	3	128	146	1.0
CP008925.1	h6.sal.bam	other	3896963	3896963	0	+	2	4	130	144	2.0
CP008925.1	h6.sal.bam	other	3896964	3896964	0	+	0	3	130	142	0.0
CP008925.1	h6.sal.bam	other	3896965	3896965	0	+	2	0	129	139	2.0
CP008925.1	h6.sal.bam	other	3896966	3896966	0	+	1	3	128	141	1.0
CP008925.1	h6.sal.bam	other	3896967	3896967	0	+	2	3	130	138	2.0
CP008925.1	h6.sal.bam	other	3896968	3896968	0	+	2	2	131	138	2.0
CP008925.1	h6.sal.bam	other	3896969	3896969	0	+	2	2	133	137	2.0
CP008925.1	h6.sal.bam	other	3896970	3896970	0	+	2	2	131	136	2.0
CP008925.1	h6.sal.bam	other	3896971	3896971	0	+	2	3	133	134	2.0
CP008925.1	h6.sal.bam	other	3896972	3896972	0	+	0	3	131	136	0.0
CP008925.1	h6.sal.bam	other	3896973	3896973	0	+	1	4	129	135	1.0
CP008925.1	h6.sal.bam	other	3896974	3896974	0	+	2	5	126	131	2.0
CP008925.1	h6.sal.bam	other	3896975	3896975	0	+	1	3	127	126	1.0
CP008925.1	h6.sal.bam	other	3896976	3896976	0	+	1	0	128	124	1.0
CP008925.1	h6.sal.bam	other	3896977	3896977	0	+	1	0	128	124	1.0
CP008925.1	h6.sal.bam	other	3896978	3896978	0	+	2	0	126	126	2.0
CP008925.1	h6.sal.bam	other	3896979	3896979	0	+	2	1	122	126	2.0
CP008925.1	h6.sal.bam	other	3896980	3896980	0	+	0	3	118	133	0.0
CP008925.1	h6.sal.bam	other	3896981	3896981	0	+	1	3	118	130	1.0
CP008925.1	h6.sal.bam	other	3896982	3896982	0	+	1	0	117	132	1.0
CP008925.1	h6.sal.bam	other	3896983	3896983	0	+	0	3	103	132	0.0
CP008925.1	h6.sal.bam	other	3896984	3896984	0	+	0	2	103	131	0.0
CP008925.1	h6.sal.bam	other	3896985	3896985	0	+	1	1	103	130	1.0
CP008925.1	h6.sal.bam	other	3896986	3896986	0	+	1	3	104	129	1.0
CP008925.1	h6.sal.bam	other	3896987	3896987	0	+	4	0	106	128	4.0
CP008925.1	h6.sal.bam	other	3896988	3896988	0	+	1	3	103	130	1.0
CP008925.1	h6.sal.bam	other	3896989	3896989	0	+	0	2	103	127	0.0
CP008925.1	h6.sal.bam	other	3896990	3896990	0	+	0	1	102	130	0.0
CP008925.1	h6.sal.bam	other	3896991	3896991	0	+	2	1	102	131	2.0
CP008925.1	h6.sal.bam	other	3896992	3896992	0	+	0	0	102	131	0.0
CP008925.1	h6.sal.bam	other	3896993	3896993	0	+	3	0	105	135	3.0
CP008925.1	h6.sal.bam	other	3896994	3896994	0	+	1	1	103	142	1.0
CP008925.1	h6.sal.bam	other	3896995	3896995	0	+	1	0	104	142	1.0
CP008925.1	h6.sal.bam	other	3896996	3896996	0	+	2	2	101	144	2.0
CP008925.1	h6.sal.bam	other	3896997	3896997	0	+	4	6	105	144	4.0
CP008925.1	h6.sal.bam	other	3896998	3896998	0	+	3	3	106	140	3.0
CP008925.1	h6.sal.bam	other	3896999	3896999	0	+	1	1	107	139	1.0
CP008925.1	h6.sal.bam	other	3897000	3897000	0	+	1	1	108	138	1.0
CP008925.1	h6.sal.bam	other	3897001	3897001	0	+	1	0	109	137	1.0
CP008925.1	h6.sal.bam	other	3897002	3897002	0	+	1	4	108	141	1.0
CP008925.1	h6.sal.bam	other	3897003	3897003	0	+	2	1	109	139	2.0
CP008925.1	h6.sal.bam	other	3897004	3897004	0	+	1	1	108	140	1.0
CP008925.1	h6.sal.bam	other	3897005	3897005	0	+	0	4	108	143	0.0
CP008925.1	h6.sal.bam	other	3897006	3897006	0	+	2	2	108	140	2.0
CP008925.1	h6.sal.bam	other	3897007	3897007	0	+	5	7	112	138	5.0
CP008925.1	h6.sal.bam	other	3897008	3897008	0	+	0	0	106	135	0.0
CP008925.1	h6.sal.bam	other	3897009	3897009	0	+	3	6	109	136	3.0
CP008925.1	h6.sal.bam	other	3897010	3897010	0	+	0	2	106	131	0.0
CP008925.1	h6.sal.bam	other	3897011	3897011	0	+	2	2	107	130	2.0
CP008925.1	h6.sal.bam	other	3897012	3897012	0	+	1	2	106	131	1.0
CP008925.1	h6.sal.bam	other	3897013	3897013	0	+	1	1	106	130	1.0
CP008925.1	h6.sal.bam	other	3897014	3897014	0	+	1	1	102	132	1.0
CP008925.1	h6.sal.bam	other	3897015	3897015	0	+	0	4	102	135	0.0
CP008925.1	h6.sal.bam	other	3897016	3897016	0	+	0	2	98	132	0.0
CP008925.1	h6.sal.bam	other	3897017	3897017	0	+	1	4	98	131	1.0
CP008925.1	h6.sal.bam	other	3897018	3897018	0	+	0	1	98	128	0.0
CP008925.1	h6.sal.bam	other	3897019	3897019	0	+	2	1	100	128	2.0
CP008925.1	h6.sal.bam	other	3897020	3897020	0	+	0	2	100	127	0.0
CP008925.1	h6.sal.bam	other	3897021	3897021	0	+	0	1	92	129	0.0
CP008925.1	h6.sal.bam	other	3897022	3897022	0	+	1	0	93	128	1.0
CP008925.1	h6.sal.bam	other	3897023	3897023	0	+	3	0	90	132	3.0
CP008925.1	h6.sal.bam	other	3897024	3897024	0	+	1	3	91	132	1.0
CP008925.1	h6.sal.bam	other	3897025	3897025	0	+	3	0	94	129	3.0
CP008925.1	h6.sal.bam	other	3897026	3897026	0	+	1	0	94	138	1.0
CP008925.1	h6.sal.bam	other	3897027	3897027	0	+	0	2	93	144	0.0
CP008925.1	h6.sal.bam	other	3897028	3897028	0	+	2	1	94	147	2.0
CP008925.1	h6.sal.bam	other	3897029	3897029	0	+	4	0	98	146	4.0
CP008925.1	h6.sal.bam	other	3897030	3897030	0	+	2	2	100	146	2.0
CP008925.1	h6.sal.bam	other	3897031	3897031	0	+	2	1	101	144	2.0
CP008925.1	h6.sal.bam	other	3897032	3897032	0	+	2	0	102	151	2.0
CP008925.1	h6.sal.bam	other	3897033	3897033	0	+	0	1	100	154	0.0
CP008925.1	h6.sal.bam	other	3897034	3897034	0	+	0	7	100	153	0.0
CP008925.1	h6.sal.bam	other	3897035	3897035	0	+	2	6	98	146	2.0
CP008925.1	h6.sal.bam	other	3897036	3897036	0	+	0	1	98	142	0.0
CP008925.1	h6.sal.bam	other	3897037	3897037	0	+	2	0	98	142	2.0
CP008925.1	h6.sal.bam	other	3897038	3897038	0	+	4	2	100	142	4.0
CP008925.1	h6.sal.bam	other	3897039	3897039	0	+	0	0	100	141	0.0
CP008925.1	h6.sal.bam	other	3897040	3897040	0	+	1	1	100	142	1.0
CP008925.1	h6.sal.bam	other	3897041	3897041	0	+	1	0	100	143	1.0
CP008925.1	h6.sal.bam	other	3897042	3897042	0	+	5	3	102	143	5.0
CP008925.1	h6.sal.bam	other	3897043	3897043	0	+	2	1	100	142	2.0
CP008925.1	h6.sal.bam	other	3897044	3897044	0	+	2	1	101	142	2.0
CP008925.1	h6.sal.bam	other	3897045	3897045	0	+	0	3	100	141	0.0
CP008925.1	h6.sal.bam	other	3897046	3897046	0	+	0	2	100	138	0.0
CP008925.1	h6.sal.bam	other	3897047	3897047	0	+	1	2	101	136	1.0
CP008925.1	h6.sal.bam	other	3897048	3897048	0	+	0	0	100	141	0.0
CP008925.1	h6.sal.bam	other	3897049	3897049	0	+	4	0	101	144	4.0
CP008925.1	h6.sal.bam	other	3897050	3897050	0	+	1	2	101	145	1.0
CP008925.1	h6.sal.bam	other	3897051	3897051	0	+	2	1	103	144	2.0
CP008925.1	h6.sal.bam	other	3897052	3897052	0	+	1	1	101	147	1.0
CP008925.1	h6.sal.bam	other	3897053	3897053	0	+	1	3	102	146	1.0
CP008925.1	h6.sal.bam	other	3897054	3897054	0	+	1	3	101	151	1.0
CP008925.1	h6.sal.bam	other	3897055	3897055	0	+	1	2	102	149	1.0
CP008925.1	h6.sal.bam	other	3897056	3897056	0	+	1	3	102	147	1.0
CP008925.1	h6.sal.bam	other	3897057	3897057	0	+	1	0	102	145	1.0
CP008925.1	h6.sal.bam	other	3897058	3897058	0	+	2	2	104	145	2.0
CP008925.1	h6.sal.bam	other	3897059	3897059	0	+	0	1	102	143	0.0
CP008925.1	h6.sal.bam	other	3897060	3897060	0	+	0	1	102	144	0.0
CP008925.1	h6.sal.bam	other	3897061	3897061	0	+	1	1	103	143	1.0
CP008925.1	h6.sal.bam	other	3897062	3897062	0	+	1	3	100	142	1.0
CP008925.1	h6.sal.bam	other	3897063	3897063	0	+	0	4	99	142	0.0
CP008925.1	h6.sal.bam	other	3897064	3897064	0	+	1	2	100	146	1.0
CP008925.1	h6.sal.bam	other	3897065	3897065	0	+	4	0	104	144	4.0
CP008925.1	h6.sal.bam	other	3897066	3897066	0	+	2	1	104	146	2.0
CP008925.1	h6.sal.bam	other	3897067	3897067	0	+	3	4	107	145	3.0
CP008925.1	h6.sal.bam	other	3897068	3897068	0	+	0	8	104	143	0.0
CP008925.1	h6.sal.bam	other	3897069	3897069	0	+	0	2	103	139	0.0
CP008925.1	h6.sal.bam	other	3897070	3897070	0	+	0	2	101	137	0.0
CP008925.1	h6.sal.bam	other	3897071	3897071	0	+	1	2	100	136	1.0
CP008925.1	h6.sal.bam	other	3897072	3897072	0	+	3	2	95	134	3.0
CP008925.1	h6.sal.bam	other	3897073	3897073	0	+	2	2	97	133	2.0
CP008925.1	h6.sal.bam	other	3897074	3897074	0	+	1	0	98	132	1.0
CP008925.1	h6.sal.bam	other	3897075	3897075	0	+	5	4	103	133	5.0
CP008925.1	h6.sal.bam	other	3897076	3897076	0	+	2	1	103	129	2.0
CP008925.1	h6.sal.bam	other	3897077	3897077	0	+	6	1	106	128	6.0
CP008925.1	h6.sal.bam	other	3897078	3897078	0	+	1	2	107	127	1.0
CP008925.1	h6.sal.bam	other	3897079	3897079	0	+	4	4	110	125	4.0
CP008925.1	h6.sal.bam	other	3897080	3897080	0	+	0	2	110	121	0.0
CP008925.1	h6.sal.bam	other	3897081	3897081	0	+	3	1	106	126	3.0
CP008925.1	h6.sal.bam	other	3897082	3897082	0	+	0	2	106	128	0.0
CP008925.1	h6.sal.bam	other	3897083	3897083	0	+	0	1	106	126	0.0
CP008925.1	h6.sal.bam	other	3897084	3897084	0	+	3	1	106	125	3.0
CP008925.1	h6.sal.bam	other	3897085	3897085	0	+	3	1	107	124	3.0
CP008925.1	h6.sal.bam	other	3897086	3897086	0	+	0	3	107	123	0.0
CP008925.1	h6.sal.bam	other	3897087	3897087	0	+	3	3	109	123	3.0
CP008925.1	h6.sal.bam	other	3897088	3897088	0	+	0	0	107	126	0.0
CP008925.1	h6.sal.bam	other	3897089	3897089	0	+	2	4	109	126	2.0
CP008925.1	h6.sal.bam	other	3897090	3897090	0	+	1	2	110	122	1.0
CP008925.1	h6.sal.bam	other	3897091	3897091	0	+	0	0	110	125	0.0
CP008925.1	h6.sal.bam	other	3897092	3897092	0	+	0	1	109	125	0.0
CP008925.1	h6.sal.bam	other	3897093	3897093	0	+	1	1	110	125	1.0
CP008925.1	h6.sal.bam	other	3897094	3897094	0	+	1	2	109	124	1.0
CP008925.1	h6.sal.bam	other	3897095	3897095	0	+	1	2	110	122	1.0
CP008925.1	h6.sal.bam	other	3897096	3897096	0	+	3	3	113	122	3.0
CP008925.1	h6.sal.bam	other	3897097	3897097	0	+	4	1	116	119	4.0
CP008925.1	h6.sal.bam	other	3897098	3897098	0	+	1	6	114	120	1.0
CP008925.1	h6.sal.bam	other	3897099	3897099	0	+	1	2	114	116	1.0
CP008925.1	h6.sal.bam	other	3897100	3897100	0	+	6	2	116	116	6.0
CP008925.1	h6.sal.bam	other	3897101	3897101	0	+	5	7	121	116	5.0
CP008925.1	h6.sal.bam	other	3897102	3897102	0	+	0	5	121	109	0.0
CP008925.1	h6.sal.bam	other	3897103	3897103	0	+	1	2	121	104	1.0
CP008925.1	h6.sal.bam	other	3897104	3897104	0	+	2	4	119	102	2.0
CP008925.1	h6.sal.bam	other	3897105	3897105	0	+	2	1	119	100	2.0
CP008925.1	h6.sal.bam	other	3897106	3897106	0	+	1	0	117	99	1.0
CP008925.1	h6.sal.bam	other	3897107	3897107	0	+	2	2	117	99	2.0
CP008925.1	h6.sal.bam	other	3897108	3897108	0	+	0	1	117	100	0.0
CP008925.1	h6.sal.bam	other	3897109	3897109	0	+	0	1	117	100	0.0
CP008925.1	h6.sal.bam	other	3897110	3897110	0	+	1	0	116	101	1.0
CP008925.1	h6.sal.bam	other	3897111	3897111	0	+	2	1	118	101	2.0
CP008925.1	h6.sal.bam	other	3897112	3897112	0	+	3	0	119	101	3.0
CP008925.1	h6.sal.bam	other	3897113	3897113	0	+	1	0	117	104	1.0
CP008925.1	h6.sal.bam	other	3897114	3897114	0	+	0	1	117	104	0.0
CP008925.1	h6.sal.bam	other	3897115	3897115	0	+	0	2	116	103	0.0
CP008925.1	h6.sal.bam	other	3897116	3897116	0	+	0	0	115	101	0.0
CP008925.1	h6.sal.bam	other	3897117	3897117	0	+	0	2	110	103	0.0
CP008925.1	h6.sal.bam	other	3897118	3897118	0	+	1	1	106	101	1.0
CP008925.1	h6.sal.bam	other	3897119	3897119	0	+	0	0	106	100	0.0
CP008925.1	h6.sal.bam	other	3897120	3897120	0	+	1	0	107	100	1.0
CP008925.1	h6.sal.bam	GTTC	3897121	3897121	3897129	+	1	4	108	105	1.0
CP008925.1	h6.sal.bam	other	3897122	3897122	0	+	2	4	105	103	2.0
CP008925.1	h6.sal.bam	GTTC	3897123	3897123	3897129	+	5	3	110	99	5.0
CP008925.1	h6.sal.bam	other	3897124	3897124	0	+	0	1	110	98	0.0
CP008925.1	h6.sal.bam	other	3897125	3897125	0	+	3	2	112	97	3.0
CP008925.1	h6.sal.bam	other	3897126	3897126	0	+	1	2	111	98	1.0
CP008925.1	h6.sal.bam	other	3897127	3897127	0	+	2	5	111	96	2.0
CP008925.1	h6.sal.bam	other	3897128	3897128	0	+	1	3	112	95	1.0
CP008925.1	h6.sal.bam	other	3897129	3897129	0	+	1	1	113	95	1.0
CP008925.1	h6.sal.bam	other	3897130	3897130	0	+	0	1	112	94	0.0
CP008925.1	h6.sal.bam	other	3897131	3897131	0	+	1	0	112	94	1.0
CP008925.1	h6.sal.bam	other	3897132	3897132	0	+	4	0	113	95	4.0
CP008925.1	h6.sal.bam	other	3897133	3897133	0	+	5	0	118	95	5.0
CP008925.1	h6.sal.bam	other	3897134	3897134	0	+	0	2	118	96	0.0
CP008925.1	h6.sal.bam	other	3897135	3897135	0	+	1	0	119	96	1.0
CP008925.1	h6.sal.bam	other	3897136	3897136	0	+	2	2	120	100	2.0
CP008925.1	h6.sal.bam	other	3897137	3897137	0	+	1	1	120	98	1.0
CP008925.1	h6.sal.bam	GTTC	3897138	3897138	3897129	+	5	9	124	99	5.0
CP008925.1	h6.sal.bam	other	3897139	3897139	0	+	2	2	120	92	2.0
CP008925.1	h6.sal.bam	GTTC	3897140	3897140	3897129	+	14	0	134	99	14.0
CP008925.1	h6.sal.bam	other	3897141	3897141	0	+	0	2	134	99	0.0
CP008925.1	h6.sal.bam	other	3897142	3897142	0	+	2	0	133	100	2.0
CP008925.1	h6.sal.bam	other	3897143	3897143	0	+	2	4	135	101	2.0
CP008925.1	h6.sal.bam	other	3897144	3897144	0	+	1	0	135	102	1.0
CP008925.1	h6.sal.bam	other	3897145	3897145	0	+	9	0	144	102	9.0
CP008925.1	h6.sal.bam	other	3897146	3897146	0	+	1	0	145	102	1.0
CP008925.1	h6.sal.bam	other	3897147	3897147	0	+	3	1	142	107	3.0
CP008925.1	h6.sal.bam	other	3897148	3897148	0	+	2	1	143	110	2.0
CP008925.1	h6.sal.bam	other	3897149	3897149	0	+	0	1	143	109	0.0
CP008925.1	h6.sal.bam	other	3897150	3897150	0	+	1	0	137	109	1.0
CP008925.1	h6.sal.bam	other	3897151	3897151	0	+	1	0	132	114	1.0
CP008925.1	h6.sal.bam	other	3897152	3897152	0	+	1	0	132	116	1.0
CP008925.1	h6.sal.bam	other	3897153	3897153	0	+	0	0	127	116	0.0
CP008925.1	h6.sal.bam	other	3897154	3897154	0	+	1	5	128	116	1.0
CP008925.1	h6.sal.bam	other	3897155	3897155	0	+	3	2	131	112	3.0
CP008925.1	h6.sal.bam	other	3897156	3897156	0	+	1	3	129	115	1.0
CP008925.1	h6.sal.bam	other	3897157	3897157	0	+	2	0	131	129	2.0
CP008925.1	h6.sal.bam	other	3897158	3897158	0	+	0	1	131	130	0.0
CP008925.1	h6.sal.bam	other	3897159	3897159	0	+	2	0	130	129	2.0
CP008925.1	h6.sal.bam	other	3897160	3897160	0	+	1	3	128	129	1.0
CP008925.1	h6.sal.bam	other	3897161	3897161	0	+	3	4	131	128	3.0
CP008925.1	h6.sal.bam	other	3897162	3897162	0	+	0	2	129	124	0.0
CP008925.1	h6.sal.bam	other	3897163	3897163	0	+	2	2	131	122	2.0
CP008925.1	h6.sal.bam	other	3897164	3897164	0	+	2	2	131	120	2.0
CP008925.1	h6.sal.bam	other	3897165	3897165	0	+	0	0	131	121	0.0
CP008925.1	h6.sal.bam	other	3897166	3897166	0	+	1	1	132	120	1.0
CP008925.1	h6.sal.bam	other	3897167	3897167	0	+	3	2	135	121	3.0
CP008925.1	h6.sal.bam	other	3897168	3897168	0	+	1	0	135	120	1.0
CP008925.1	h6.sal.bam	other	3897169	3897169	0	+	2	0	136	120	2.0
CP008925.1	h6.sal.bam	other	3897170	3897170	0	+	1	0	136	121	1.0
CP008925.1	h6.sal.bam	other	3897171	3897171	0	+	1	1	134	125	1.0
CP008925.1	h6.sal.bam	other	3897172	3897172	0	+	0	1	129	124	0.0
CP008925.1	h6.sal.bam	other	3897173	3897173	0	+	0	2	128	123	0.0
CP008925.1	h6.sal.bam	other	3897174	3897174	0	+	0	3	127	125	0.0
CP008925.1	h6.sal.bam	other	3897175	3897175	0	+	2	1	123	122	2.0
CP008925.1	h6.sal.bam	other	3897176	3897176	0	+	0	0	119	123	0.0
CP008925.1	h6.sal.bam	other	3897177	3897177	0	+	1	2	120	123	1.0
CP008925.1	h6.sal.bam	other	3897178	3897178	0	+	0	0	119	125	0.0
CP008925.1	h6.sal.bam	other	3897179	3897179	0	+	0	0	117	126	0.0
CP008925.1	h6.sal.bam	other	3897180	3897180	0	+	2	0	117	126	2.0
CP008925.1	h6.sal.bam	other	3897181	3897181	0	+	3	2	118	131	3.0
CP008925.1	h6.sal.bam	other	3897182	3897182	0	+	2	1	119	131	2.0
CP008925.1	h6.sal.bam	other	3897183	3897183	0	+	1	1	120	130	1.0
CP008925.1	h6.sal.bam	other	3897184	3897184	0	+	0	2	120	129	0.0
CP008925.1	h6.sal.bam	other	3897185	3897185	0	+	1	0	120	128	1.0
CP008925.1	h6.sal.bam	other	3897186	3897186	0	+	0	1	118	128	0.0
CP008925.1	h6.sal.bam	other	3897187	3897187	0	+	3	3	118	129	3.0
CP008925.1	h6.sal.bam	other	3897188	3897188	0	+	1	0	118	126	1.0
CP008925.1	h6.sal.bam	other	3897189	3897189	0	+	0	0	118	128	0.0
CP008925.1	h6.sal.bam	other	3897190	3897190	0	+	1	2	119	129	1.0
CP008925.1	h6.sal.bam	other	3897191	3897191	0	+	0	0	119	127	0.0
CP008925.1	h6.sal.bam	other	3897192	3897192	0	+	0	0	119	127	0.0
CP008925.1	h6.sal.bam	other	3897193	3897193	0	+	3	1	121	127	3.0
CP008925.1	h6.sal.bam	other	3897194	3897194	0	+	0	3	120	126	0.0
CP008925.1	h6.sal.bam	other	3897195	3897195	0	+	0	3	120	123	0.0
CP008925.1	h6.sal.bam	other	3897196	3897196	0	+	1	1	120	120	1.0
CP008925.1	h6.sal.bam	other	3897197	3897197	0	+	1	0	119	119	1.0
CP008925.1	h6.sal.bam	other	3897198	3897198	0	+	0	2	114	127	0.0
CP008925.1	h6.sal.bam	other	3897199	3897199	0	+	1	2	115	126	1.0
CP008925.1	h6.sal.bam	other	3897200	3897200	0	+	0	0	112	125	0.0
CP008925.1	h6.sal.bam	other	3897201	3897201	0	+	0	0	111	127	0.0
CP008925.1	h6.sal.bam	other	3897202	3897202	0	+	1	4	110	127	1.0
CP008925.1	h6.sal.bam	other	3897203	3897203	0	+	0	3	108	123	0.0
CP008925.1	h6.sal.bam	other	3897204	3897204	0	+	3	2	110	120	3.0
CP008925.1	h6.sal.bam	other	3897205	3897205	0	+	0	0	110	118	0.0
CP008925.1	h6.sal.bam	other	3897206	3897206	0	+	0	1	109	118	0.0
CP008925.1	h6.sal.bam	other	3897207	3897207	0	+	0	0	101	117	0.0
CP008925.1	h6.sal.bam	other	3897208	3897208	0	+	1	1	100	118	1.0
CP008925.1	h6.sal.bam	other	3897209	3897209	0	+	2	1	102	118	2.0
CP008925.1	h6.sal.bam	other	3897210	3897210	0	+	0	4	102	117	0.0
CP008925.1	h6.sal.bam	other	3897211	3897211	0	+	0	0	100	113	0.0
CP008925.1	h6.sal.bam	other	3897212	3897212	0	+	0	2	99	115	0.0
CP008925.1	h6.sal.bam	other	3897213	3897213	0	+	0	2	94	117	0.0
CP008925.1	h6.sal.bam	GTTC	3897214	3897214	3897222	+	0	12	92	117	0.0
CP008925.1	h6.sal.bam	other	3897215	3897215	0	+	1	1	80	105	1.0
CP008925.1	h6.sal.bam	GTTC	3897216	3897216	3897222	+	8	2	87	105	8.0
CP008925.1	h6.sal.bam	other	3897217	3897217	0	+	3	1	86	104	3.0
CP008925.1	h6.sal.bam	other	3897218	3897218	0	+	2	4	88	103	2.0
CP008925.1	h6.sal.bam	other	3897219	3897219	0	+	3	0	90	101	3.0
CP008925.1	h6.sal.bam	other	3897220	3897220	0	+	3	0	84	101	3.0
CP008925.1	h6.sal.bam	other	3897221	3897221	0	+	1	4	84	101	1.0
CP008925.1	h6.sal.bam	other	3897222	3897222	0	+	3	4	84	99	3.0
CP008925.1	h6.sal.bam	other	3897223	3897223	0	+	1	1	83	95	1.0
CP008925.1	h6.sal.bam	other	3897224	3897224	0	+	0	0	83	95	0.0
CP008925.1	h6.sal.bam	other	3897225	3897225	0	+	0	7	81	98	0.0
CP008925.1	h6.sal.bam	other	3897226	3897226	0	+	0	2	81	92	0.0
CP008925.1	h6.sal.bam	other	3897227	3897227	0	+	1	0	81	91	1.0
CP008925.1	h6.sal.bam	other	3897228	3897228	0	+	0	3	81	93	0.0
CP008925.1	h6.sal.bam	other	3897229	3897229	0	+	2	1	81	90	2.0
CP008925.1	h6.sal.bam	other	3897230	3897230	0	+	5	1	84	91	5.0
CP008925.1	h6.sal.bam	GTTC	3897231	3897231	3897222	+	0	17	81	93	0.0
CP008925.1	h6.sal.bam	other	3897232	3897232	0	+	0	0	81	77	0.0
CP008925.1	h6.sal.bam	GTTC	3897233	3897233	3897222	+	17	0	96	82	17.0
CP008925.1	h6.sal.bam	other	3897234	3897234	0	+	0	0	95	84	0.0
CP008925.1	h6.sal.bam	other	3897235	3897235	0	+	2	1	94	86	2.0
CP008925.1	h6.sal.bam	other	3897236	3897236	0	+	0	0	90	85	0.0
CP008925.1	h6.sal.bam	other	3897237	3897237	0	+	1	2	91	85	1.0
CP008925.1	h6.sal.bam	other	3897238	3897238	0	+	0	1	91	85	0.0
CP008925.1	h6.sal.bam	other	3897239	3897239	0	+	3	0	94	84	3.0
CP008925.1	h6.sal.bam	other	3897240	3897240	0	+	0	1	94	88	0.0
CP008925.1	h6.sal.bam	other	3897241	3897241	0	+	2	1	95	87	2.0
CP008925.1	h6.sal.bam	other	3897242	3897242	0	+	4	0	96	86	4.0
CP008925.1	h6.sal.bam	other	3897243	3897243	0	+	3	1	98	87	3.0
CP008925.1	h6.sal.bam	other	3897244	3897244	0	+	0	4	97	86	0.0
CP008925.1	h6.sal.bam	other	3897245	3897245	0	+	0	1	96	88	0.0
CP008925.1	h6.sal.bam	other	3897246	3897246	0	+	0	1	95	91	0.0
CP008925.1	h6.sal.bam	other	3897247	3897247	0	+	0	2	95	92	0.0
CP008925.1	h6.sal.bam	other	3897248	3897248	0	+	1	0	96	90	1.0
CP008925.1	h6.sal.bam	other	3897249	3897249	0	+	1	0	97	90	1.0
CP008925.1	h6.sal.bam	other	3897250	3897250	0	+	1	2	96	95	1.0
CP008925.1	h6.sal.bam	other	3897251	3897251	0	+	3	4	99	93	3.0
CP008925.1	h6.sal.bam	other	3897252	3897252	0	+	1	1	99	89	1.0
CP008925.1	h6.sal.bam	other	3897253	3897253	0	+	1	0	100	91	1.0
CP008925.1	h6.sal.bam	other	3897254	3897254	0	+	0	2	100	91	0.0
CP008925.1	h6.sal.bam	other	3897255	3897255	0	+	2	4	99	95	2.0
CP008925.1	h6.sal.bam	other	3897256	3897256	0	+	0	1	95	92	0.0
CP008925.1	h6.sal.bam	other	3897257	3897257	0	+	0	0	94	92	0.0
CP008925.1	h6.sal.bam	other	3897258	3897258	0	+	1	1	95	94	1.0
CP008925.1	h6.sal.bam	other	3897259	3897259	0	+	0	0	95	93	0.0
CP008925.1	h6.sal.bam	other	3897260	3897260	0	+	1	0	95	93	1.0
CP008925.1	h6.sal.bam	other	3897261	3897261	0	+	1	2	96	95	1.0
CP008925.1	h6.sal.bam	other	3897262	3897262	0	+	0	0	93	93	0.0
CP008925.1	h6.sal.bam	other	3897263	3897263	0	+	1	2	93	96	1.0
CP008925.1	h6.sal.bam	other	3897264	3897264	0	+	0	1	93	95	0.0
CP008925.1	h6.sal.bam	other	3897265	3897265	0	+	2	0	94	94	2.0
CP008925.1	h6.sal.bam	other	3897266	3897266	0	+	1	2	93	96	1.0
CP008925.1	h6.sal.bam	other	3897267	3897267	0	+	0	2	92	97	0.0
CP008925.1	h6.sal.bam	other	3897268	3897268	0	+	1	0	93	95	1.0
CP008925.1	h6.sal.bam	other	3897269	3897269	0	+	2	2	95	95	2.0
CP008925.1	h6.sal.bam	other	3897270	3897270	0	+	0	1	95	96	0.0
CP008925.1	h6.sal.bam	other	3897271	3897271	0	+	1	1	94	95	1.0
CP008925.1	h6.sal.bam	other	3897272	3897272	0	+	1	1	95	94	1.0
CP008925.1	h6.sal.bam	other	3897273	3897273	0	+	0	1	95	94	0.0
CP008925.1	h6.sal.bam	other	3897274	3897274	0	+	0	2	94	95	0.0
CP008925.1	h6.sal.bam	other	3897275	3897275	0	+	2	0	96	94	2.0
CP008925.1	h6.sal.bam	other	3897276	3897276	0	+	1	0	96	94	1.0
CP008925.1	h6.sal.bam	other	3897277	3897277	0	+	0	0	96	96	0.0
CP008925.1	h6.sal.bam	other	3897278	3897278	0	+	3	0	98	97	3.0
CP008925.1	h6.sal.bam	other	3897279	3897279	0	+	3	0	99	101	3.0
CP008925.1	h6.sal.bam	other	3897280	3897280	0	+	1	0	100	102	1.0
CP008925.1	h6.sal.bam	other	3897281	3897281	0	+	0	0	100	102	0.0
CP008925.1	h6.sal.bam	other	3897282	3897282	0	+	2	1	102	102	2.0
CP008925.1	h6.sal.bam	other	3897283	3897283	0	+	1	1	100	107	1.0
CP008925.1	h6.sal.bam	other	3897284	3897284	0	+	0	1	99	107	0.0
CP008925.1	h6.sal.bam	other	3897285	3897285	0	+	0	2	99	107	0.0
CP008925.1	h6.sal.bam	other	3897286	3897286	0	+	2	2	101	105	2.0
CP008925.1	h6.sal.bam	other	3897287	3897287	0	+	4	1	105	104	4.0
CP008925.1	h6.sal.bam	other	3897288	3897288	0	+	0	2	105	103	0.0
CP008925.1	h6.sal.bam	other	3897289	3897289	0	+	0	1	105	101	0.0
CP008925.1	h6.sal.bam	other	3897290	3897290	0	+	0	0	103	100	0.0
CP008925.1	h6.sal.bam	other	3897291	3897291	0	+	1	1	97	104	1.0
CP008925.1	h6.sal.bam	other	3897292	3897292	0	+	2	0	94	106	2.0
CP008925.1	h6.sal.bam	other	3897293	3897293	0	+	3	3	97	106	3.0
CP008925.1	h6.sal.bam	other	3897294	3897294	0	+	3	1	94	104	3.0
CP008925.1	h6.sal.bam	other	3897295	3897295	0	+	1	0	95	103	1.0
CP008925.1	h6.sal.bam	other	3897296	3897296	0	+	0	1	94	106	0.0
CP008925.1	h6.sal.bam	other	3897297	3897297	0	+	0	1	90	110	0.0
CP008925.1	h6.sal.bam	other	3897298	3897298	0	+	1	1	91	109	1.0
CP008925.1	h6.sal.bam	other	3897299	3897299	0	+	1	3	92	108	1.0
CP008925.1	h6.sal.bam	other	3897300	3897300	0	+	0	1	91	110	0.0
CP008925.1	h6.sal.bam	other	3897301	3897301	0	+	1	1	92	109	1.0
CP008925.1	h6.sal.bam	other	3897302	3897302	0	+	2	2	93	108	2.0
CP008925.1	h6.sal.bam	other	3897303	3897303	0	+	3	0	94	109	3.0
CP008925.1	h6.sal.bam	other	3897304	3897304	0	+	1	2	93	111	1.0
CP008925.1	h6.sal.bam	other	3897305	3897305	0	+	0	3	88	109	0.0
CP008925.1	h6.sal.bam	other	3897306	3897306	0	+	1	1	89	108	1.0
CP008925.1	h6.sal.bam	other	3897307	3897307	0	+	3	5	92	109	3.0
CP008925.1	h6.sal.bam	other	3897308	3897308	0	+	2	1	79	104	2.0
CP008925.1	h6.sal.bam	other	3897309	3897309	0	+	1	2	80	105	1.0
CP008925.1	h6.sal.bam	other	3897310	3897310	0	+	2	0	80	103	2.0
CP008925.1	h6.sal.bam	other	3897311	3897311	0	+	1	1	81	103	1.0
CP008925.1	h6.sal.bam	other	3897312	3897312	0	+	1	2	81	103	1.0
CP008925.1	h6.sal.bam	other	3897313	3897313	0	+	2	2	78	101	2.0
CP008925.1	h6.sal.bam	other	3897314	3897314	0	+	3	3	81	99	3.0
CP008925.1	h6.sal.bam	other	3897315	3897315	0	+	0	0	81	97	0.0
CP008925.1	h6.sal.bam	other	3897316	3897316	0	+	0	1	76	102	0.0
CP008925.1	h6.sal.bam	other	3897317	3897317	0	+	1	4	77	103	1.0
CP008925.1	h6.sal.bam	other	3897318	3897318	0	+	3	0	77	100	3.0
CP008925.1	h6.sal.bam	other	3897319	3897319	0	+	2	0	79	101	2.0
CP008925.1	h6.sal.bam	other	3897320	3897320	0	+	1	4	80	101	1.0
CP008925.1	h6.sal.bam	other	3897321	3897321	0	+	2	2	81	98	2.0
CP008925.1	h6.sal.bam	other	3897322	3897322	0	+	1	2	82	96	1.0
CP008925.1	h6.sal.bam	other	3897323	3897323	0	+	1	3	83	96	1.0
CP008925.1	h6.sal.bam	other	3897324	3897324	0	+	1	0	81	94	1.0
CP008925.1	h6.sal.bam	other	3897325	3897325	0	+	1	3	82	94	1.0
CP008925.1	h6.sal.bam	other	3897326	3897326	0	+	3	2	83	93	3.0
CP008925.1	h6.sal.bam	other	3897327	3897327	0	+	2	2	84	92	2.0
CP008925.1	h6.sal.bam	other	3897328	3897328	0	+	0	1	84	90	0.0
CP008925.1	h6.sal.bam	other	3897329	3897329	0	+	1	1	85	89	1.0
CP008925.1	h6.sal.bam	other	3897330	3897330	0	+	3	1	86	93	3.0
CP008925.1	h6.sal.bam	other	3897331	3897331	0	+	2	1	88	92	2.0
CP008925.1	h6.sal.bam	other	3897332	3897332	0	+	0	1	88	91	0.0
CP008925.1	h6.sal.bam	other	3897333	3897333	0	+	0	2	88	94	0.0
CP008925.1	h6.sal.bam	other	3897334	3897334	0	+	0	1	88	93	0.0
CP008925.1	h6.sal.bam	other	3897335	3897335	0	+	3	2	89	93	3.0
CP008925.1	h6.sal.bam	other	3897336	3897336	0	+	1	0	90	91	1.0
CP008925.1	h6.sal.bam	other	3897337	3897337	0	+	1	0	90	91	1.0
CP008925.1	h6.sal.bam	other	3897338	3897338	0	+	1	1	90	92	1.0
CP008925.1	h6.sal.bam	other	3897339	3897339	0	+	0	2	88	91	0.0
CP008925.1	h6.sal.bam	other	3897340	3897340	0	+	1	0	89	89	1.0
CP008925.1	h6.sal.bam	other	3897341	3897341	0	+	0	3	89	92	0.0
CP008925.1	h6.sal.bam	other	3897342	3897342	0	+	0	0	88	92	0.0
CP008925.1	h6.sal.bam	other	3897343	3897343	0	+	0	1	88	92	0.0
CP008925.1	h6.sal.bam	other	3897344	3897344	0	+	3	2	89	93	3.0
CP008925.1	h6.sal.bam	other	3897345	3897345	0	+	4	0	92	99	4.0
CP008925.1	h6.sal.bam	other	3897346	3897346	0	+	1	0	93	99	1.0
CP008925.1	h6.sal.bam	other	3897347	3897347	0	+	0	1	92	104	0.0
CP008925.1	h6.sal.bam	other	3897348	3897348	0	+	2	2	94	103	2.0
CP008925.1	h6.sal.bam	other	3897349	3897349	0	+	1	1	95	101	1.0
CP008925.1	h6.sal.bam	other	3897350	3897350	0	+	4	2	97	100	4.0
CP008925.1	h6.sal.bam	other	3897351	3897351	0	+	4	1	100	102	4.0
CP008925.1	h6.sal.bam	other	3897352	3897352	0	+	0	4	100	103	0.0
CP008925.1	h6.sal.bam	other	3897353	3897353	0	+	0	0	98	99	0.0
CP008925.1	h6.sal.bam	other	3897354	3897354	0	+	0	1	95	101	0.0
CP008925.1	h6.sal.bam	other	3897355	3897355	0	+	5	0	99	100	5.0
CP008925.1	h6.sal.bam	other	3897356	3897356	0	+	3	7	102	101	3.0
CP008925.1	h6.sal.bam	other	3897357	3897357	0	+	0	0	99	96	0.0
CP008925.1	h6.sal.bam	other	3897358	3897358	0	+	4	2	103	96	4.0
CP008925.1	h6.sal.bam	other	3897359	3897359	0	+	0	0	103	94	0.0
CP008925.1	h6.sal.bam	other	3897360	3897360	0	+	2	2	103	95	2.0
CP008925.1	h6.sal.bam	other	3897361	3897361	0	+	1	0	104	93	1.0
CP008925.1	h6.sal.bam	other	3897362	3897362	0	+	5	1	105	98	5.0
CP008925.1	h6.sal.bam	other	3897363	3897363	0	+	2	1	107	97	2.0
CP008925.1	h6.sal.bam	other	3897364	3897364	0	+	0	0	107	97	0.0
CP008925.1	h6.sal.bam	other	3897365	3897365	0	+	1	0	107	98	1.0
CP008925.1	h6.sal.bam	other	3897366	3897366	0	+	1	3	108	98	1.0
CP008925.1	h6.sal.bam	other	3897367	3897367	0	+	0	0	105	97	0.0
CP008925.1	h6.sal.bam	other	3897368	3897368	0	+	3	1	106	98	3.0
CP008925.1	h6.sal.bam	other	3897369	3897369	0	+	0	3	103	97	0.0
CP008925.1	h6.sal.bam	other	3897370	3897370	0	+	5	5	107	95	5.0
CP008925.1	h6.sal.bam	other	3897371	3897371	0	+	4	0	111	92	4.0
CP008925.1	h6.sal.bam	other	3897372	3897372	0	+	1	0	112	98	1.0
CP008925.1	h6.sal.bam	other	3897373	3897373	0	+	2	3	113	98	2.0
CP008925.1	h6.sal.bam	other	3897374	3897374	0	+	3	2	115	97	3.0
CP008925.1	h6.sal.bam	other	3897375	3897375	0	+	1	1	115	96	1.0
CP008925.1	h6.sal.bam	other	3897376	3897376	0	+	1	1	114	97	1.0
CP008925.1	h6.sal.bam	other	3897377	3897377	0	+	0	2	111	96	0.0
CP008925.1	h6.sal.bam	other	3897378	3897378	0	+	0	2	111	94	0.0
CP008925.1	h6.sal.bam	other	3897379	3897379	0	+	0	1	110	92	0.0
CP008925.1	h6.sal.bam	other	3897380	3897380	0	+	1	1	110	91	1.0
CP008925.1	h6.sal.bam	other	3897381	3897381	0	+	1	1	111	90	1.0
CP008925.1	h6.sal.bam	other	3897382	3897382	0	+	3	0	111	91	3.0
CP008925.1	h6.sal.bam	other	3897383	3897383	0	+	1	2	110	91	1.0
CP008925.1	h6.sal.bam	other	3897384	3897384	0	+	5	0	114	89	5.0
CP008925.1	h6.sal.bam	other	3897385	3897385	0	+	1	1	113	91	1.0
CP008925.1	h6.sal.bam	other	3897386	3897386	0	+	0	0	112	95	0.0
CP008925.1	h6.sal.bam	other	3897387	3897387	0	+	1	0	112	95	1.0
CP008925.1	h6.sal.bam	other	3897388	3897388	0	+	3	1	113	98	3.0
CP008925.1	h6.sal.bam	other	3897389	3897389	0	+	2	2	112	99	2.0
CP008925.1	h6.sal.bam	other	3897390	3897390	0	+	1	3	112	97	1.0
CP008925.1	h6.sal.bam	other	3897391	3897391	0	+	0	2	112	96	0.0
CP008925.1	h6.sal.bam	other	3897392	3897392	0	+	0	1	111	96	0.0
CP008925.1	h6.sal.bam	other	3897393	3897393	0	+	3	1	112	95	3.0
CP008925.1	h6.sal.bam	other	3897394	3897394	0	+	1	0	111	94	1.0
CP008925.1	h6.sal.bam	other	3897395	3897395	0	+	0	1	109	94	0.0
CP008925.1	h6.sal.bam	other	3897396	3897396	0	+	0	0	108	93	0.0
CP008925.1	h6.sal.bam	other	3897397	3897397	0	+	1	2	108	95	1.0
CP008925.1	h6.sal.bam	other	3897398	3897398	0	+	1	1	108	93	1.0
CP008925.1	h6.sal.bam	other	3897399	3897399	0	+	2	2	109	98	2.0
CP008925.1	h6.sal.bam	other	3897400	3897400	0	+	0	0	108	98	0.0
CP008925.1	h6.sal.bam	GTTC	3897401	3897401	3897409	+	1	1	104	103	1.0
CP008925.1	h6.sal.bam	other	3897402	3897402	0	+	2	2	106	102	2.0
CP008925.1	h6.sal.bam	GTTC	3897403	3897403	3897409	+	4	3	109	100	4.0
CP008925.1	h6.sal.bam	other	3897404	3897404	0	+	1	0	110	97	1.0
CP008925.1	h6.sal.bam	other	3897405	3897405	0	+	1	0	107	97	1.0
CP008925.1	h6.sal.bam	other	3897406	3897406	0	+	1	2	107	97	1.0
CP008925.1	h6.sal.bam	other	3897407	3897407	0	+	1	2	108	99	1.0
CP008925.1	h6.sal.bam	other	3897408	3897408	0	+	0	1	105	99	0.0
CP008925.1	h6.sal.bam	other	3897409	3897409	0	+	1	1	106	99	1.0
CP008925.1	h6.sal.bam	other	3897410	3897410	0	+	3	0	109	98	3.0
CP008925.1	h6.sal.bam	other	3897411	3897411	0	+	2	1	110	98	2.0
CP008925.1	h6.sal.bam	other	3897412	3897412	0	+	1	1	109	97	1.0
CP008925.1	h6.sal.bam	other	3897413	3897413	0	+	1	2	110	96	1.0
CP008925.1	h6.sal.bam	other	3897414	3897414	0	+	3	0	113	97	3.0
CP008925.1	h6.sal.bam	other	3897415	3897415	0	+	1	1	113	97	1.0
CP008925.1	h6.sal.bam	other	3897416	3897416	0	+	1	3	114	96	1.0
CP008925.1	h6.sal.bam	other	3897417	3897417	0	+	2	2	116	95	2.0
CP008925.1	h6.sal.bam	GTTC	3897418	3897418	3897409	+	2	7	117	93	2.0
CP008925.1	h6.sal.bam	other	3897419	3897419	0	+	1	1	115	88	1.0
CP008925.1	h6.sal.bam	GTTC	3897420	3897420	3897409	+	6	4	118	89	6.0
CP008925.1	h6.sal.bam	other	3897421	3897421	0	+	3	1	120	85	3.0
CP008925.1	h6.sal.bam	other	3897422	3897422	0	+	2	0	122	84	2.0
CP008925.1	h6.sal.bam	other	3897423	3897423	0	+	0	0	119	85	0.0
CP008925.1	h6.sal.bam	other	3897424	3897424	0	+	1	1	112	85	1.0
CP008925.1	h6.sal.bam	other	3897425	3897425	0	+	1	4	113	85	1.0
CP008925.1	h6.sal.bam	other	3897426	3897426	0	+	0	1	113	82	0.0
CP008925.1	h6.sal.bam	other	3897427	3897427	0	+	1	1	114	83	1.0
CP008925.1	h6.sal.bam	other	3897428	3897428	0	+	2	0	116	82	2.0
CP008925.1	h6.sal.bam	other	3897429	3897429	0	+	1	0	117	82	1.0
CP008925.1	h6.sal.bam	other	3897430	3897430	0	+	3	1	115	82	3.0
CP008925.1	h6.sal.bam	other	3897431	3897431	0	+	1	2	113	83	1.0
CP008925.1	h6.sal.bam	other	3897432	3897432	0	+	1	0	114	81	1.0
CP008925.1	h6.sal.bam	other	3897433	3897433	0	+	5	0	114	83	5.0
CP008925.1	h6.sal.bam	other	3897434	3897434	0	+	2	1	116	83	2.0
CP008925.1	h6.sal.bam	other	3897435	3897435	0	+	2	3	115	82	2.0
CP008925.1	h6.sal.bam	other	3897436	3897436	0	+	1	3	116	79	1.0
CP008925.1	h6.sal.bam	other	3897437	3897437	0	+	1	1	112	79	1.0
CP008925.1	h6.sal.bam	other	3897438	3897438	0	+	2	1	112	83	2.0
CP008925.1	h6.sal.bam	other	3897439	3897439	0	+	1	0	112	83	1.0
CP008925.1	h6.sal.bam	other	3897440	3897440	0	+	2	1	114	83	2.0
CP008925.1	h6.sal.bam	other	3897441	3897441	0	+	0	1	113	85	0.0
CP008925.1	h6.sal.bam	other	3897442	3897442	0	+	0	1	112	86	0.0
CP008925.1	h6.sal.bam	other	3897443	3897443	0	+	2	0	112	88	2.0
CP008925.1	h6.sal.bam	other	3897444	3897444	0	+	1	1	108	88	1.0
CP008925.1	h6.sal.bam	other	3897445	3897445	0	+	1	2	109	87	1.0
CP008925.1	h6.sal.bam	other	3897446	3897446	0	+	1	7	106	88	1.0
CP008925.1	h6.sal.bam	other	3897447	3897447	0	+	0	1	105	82	0.0
CP008925.1	h6.sal.bam	other	3897448	3897448	0	+	1	1	103	83	1.0
CP008925.1	h6.sal.bam	other	3897449	3897449	0	+	1	0	102	82	1.0
CP008925.1	h6.sal.bam	other	3897450	3897450	0	+	1	1	102	85	1.0
CP008925.1	h6.sal.bam	other	3897451	3897451	0	+	4	0	104	85	4.0
CP008925.1	h6.sal.bam	other	3897452	3897452	0	+	1	0	105	86	1.0
CP008925.1	h6.sal.bam	other	3897453	3897453	0	+	0	0	105	88	0.0
CP008925.1	h6.sal.bam	other	3897454	3897454	0	+	4	0	108	88	4.0
CP008925.1	h6.sal.bam	other	3897455	3897455	0	+	2	2	109	88	2.0
CP008925.1	h6.sal.bam	other	3897456	3897456	0	+	1	1	110	86	1.0
CP008925.1	h6.sal.bam	other	3897457	3897457	0	+	0	0	106	87	0.0
CP008925.1	h6.sal.bam	other	3897458	3897458	0	+	3	2	105	88	3.0
CP008925.1	h6.sal.bam	other	3897459	3897459	0	+	1	2	105	87	1.0
CP008925.1	h6.sal.bam	other	3897460	3897460	0	+	1	3	106	85	1.0
CP008925.1	h6.sal.bam	other	3897461	3897461	0	+	3	3	109	86	3.0
CP008925.1	h6.sal.bam	other	3897462	3897462	0	+	3	2	111	83	3.0
CP008925.1	h6.sal.bam	other	3897463	3897463	0	+	0	0	108	81	0.0
CP008925.1	h6.sal.bam	other	3897464	3897464	0	+	2	2	108	82	2.0
CP008925.1	h6.sal.bam	other	3897465	3897465	0	+	0	2	107	80	0.0
CP008925.1	h6.sal.bam	other	3897466	3897466	0	+	0	0	107	78	0.0
CP008925.1	h6.sal.bam	other	3897467	3897467	0	+	0	0	107	83	0.0
CP008925.1	h6.sal.bam	other	3897468	3897468	0	+	2	1	106	85	2.0
CP008925.1	h6.sal.bam	other	3897469	3897469	0	+	2	1	107	85	2.0
CP008925.1	h6.sal.bam	other	3897470	3897470	0	+	3	0	110	85	3.0
CP008925.1	h6.sal.bam	other	3897471	3897471	0	+	1	5	111	85	1.0
CP008925.1	h6.sal.bam	other	3897472	3897472	0	+	2	1	112	81	2.0
CP008925.1	h6.sal.bam	other	3897473	3897473	0	+	2	2	111	80	2.0
CP008925.1	h6.sal.bam	other	3897474	3897474	0	+	4	4	115	78	4.0
CP008925.1	h6.sal.bam	other	3897475	3897475	0	+	1	1	116	75	1.0
CP008925.1	h6.sal.bam	other	3897476	3897476	0	+	0	0	113	75	0.0
CP008925.1	h6.sal.bam	other	3897477	3897477	0	+	0	0	109	78	0.0
CP008925.1	h6.sal.bam	other	3897478	3897478	0	+	1	2	109	79	1.0
CP008925.1	h6.sal.bam	other	3897479	3897479	0	+	0	0	109	77	0.0
CP008925.1	h6.sal.bam	other	3897480	3897480	0	+	0	1	109	80	0.0
CP008925.1	h6.sal.bam	other	3897481	3897481	0	+	1	1	108	79	1.0
CP008925.1	h6.sal.bam	other	3897482	3897482	0	+	0	1	108	81	0.0
CP008925.1	h6.sal.bam	other	3897483	3897483	0	+	2	1	106	80	2.0
CP008925.1	h6.sal.bam	other	3897484	3897484	0	+	0	0	106	79	0.0
CP008925.1	h6.sal.bam	other	3897485	3897485	0	+	4	1	110	79	4.0
CP008925.1	h6.sal.bam	other	3897486	3897486	0	+	1	2	109	78	1.0
CP008925.1	h6.sal.bam	other	3897487	3897487	0	+	1	0	104	76	1.0
CP008925.1	h6.sal.bam	other	3897488	3897488	0	+	1	0	105	76	1.0
CP008925.1	h6.sal.bam	other	3897489	3897489	0	+	2	0	107	79	2.0
CP008925.1	h6.sal.bam	other	3897490	3897490	0	+	2	1	108	81	2.0
CP008925.1	h6.sal.bam	other	3897491	3897491	0	+	2	2	108	80	2.0
CP008925.1	h6.sal.bam	other	3897492	3897492	0	+	0	0	106	80	0.0
CP008925.1	h6.sal.bam	other	3897493	3897493	0	+	0	1	105	81	0.0
CP008925.1	h6.sal.bam	other	3897494	3897494	0	+	2	2	107	80	2.0
CP008925.1	h6.sal.bam	other	3897495	3897495	0	+	1	0	102	78	1.0
CP008925.1	h6.sal.bam	other	3897496	3897496	0	+	0	0	96	81	0.0
CP008925.1	h6.sal.bam	other	3897497	3897497	0	+	1	1	97	81	1.0
CP008925.1	h6.sal.bam	other	3897498	3897498	0	+	1	0	98	80	1.0
CP008925.1	h6.sal.bam	other	3897499	3897499	0	+	3	1	100	84	3.0
CP008925.1	h6.sal.bam	other	3897500	3897500	0	+	3	1	102	85	3.0
CP008925.1	h6.sal.bam	other	3897501	3897501	0	+	2	2	104	84	2.0
CP008925.1	h6.sal.bam	other	3897502	3897502	0	+	2	0	105	85	2.0
CP008925.1	h6.sal.bam	other	3897503	3897503	0	+	1	0	103	87	1.0
CP008925.1	h6.sal.bam	other	3897504	3897504	0	+	1	1	104	87	1.0
CP008925.1	h6.sal.bam	other	3897505	3897505	0	+	1	1	102	86	1.0
CP008925.1	h6.sal.bam	other	3897506	3897506	0	+	1	3	101	87	1.0
CP008925.1	h6.sal.bam	other	3897507	3897507	0	+	1	0	101	85	1.0
CP008925.1	h6.sal.bam	other	3897508	3897508	0	+	0	1	95	85	0.0
CP008925.1	h6.sal.bam	other	3897509	3897509	0	+	3	0	98	84	3.0
CP008925.1	h6.sal.bam	other	3897510	3897510	0	+	1	1	97	84	1.0
CP008925.1	h6.sal.bam	other	3897511	3897511	0	+	2	2	98	87	2.0
CP008925.1	h6.sal.bam	other	3897512	3897512	0	+	2	4	98	86	2.0
CP008925.1	h6.sal.bam	other	3897513	3897513	0	+	0	2	97	85	0.0
CP008925.1	h6.sal.bam	other	3897514	3897514	0	+	1	2	96	86	1.0
CP008925.1	h6.sal.bam	other	3897515	3897515	0	+	1	3	97	84	1.0
CP008925.1	h6.sal.bam	other	3897516	3897516	0	+	1	2	98	83	1.0
CP008925.1	h6.sal.bam	other	3897517	3897517	0	+	0	1	98	81	0.0
CP008925.1	h6.sal.bam	other	3897518	3897518	0	+	0	0	96	81	0.0
CP008925.1	h6.sal.bam	other	3897519	3897519	0	+	2	3	96	81	2.0
CP008925.1	h6.sal.bam	other	3897520	3897520	0	+	0	0	95	80	0.0
CP008925.1	h6.sal.bam	other	3897521	3897521	0	+	0	2	95	82	0.0
CP008925.1	h6.sal.bam	other	3897522	3897522	0	+	0	0	94	80	0.0
CP008925.1	h6.sal.bam	other	3897523	3897523	0	+	0	2	93	82	0.0
CP008925.1	h6.sal.bam	other	3897524	3897524	0	+	3	1	96	80	3.0
CP008925.1	h6.sal.bam	other	3897525	3897525	0	+	0	2	91	79	0.0
CP008925.1	h6.sal.bam	other	3897526	3897526	0	+	0	1	91	77	0.0
CP008925.1	h6.sal.bam	other	3897527	3897527	0	+	0	0	90	76	0.0
CP008925.1	h6.sal.bam	other	3897528	3897528	0	+	0	0	86	76	0.0
CP008925.1	h6.sal.bam	other	3897529	3897529	0	+	4	0	90	76	4.0
CP008925.1	h6.sal.bam	other	3897530	3897530	0	+	0	0	88	78	0.0
CP008925.1	h6.sal.bam	other	3897531	3897531	0	+	0	2	87	79	0.0
CP008925.1	h6.sal.bam	other	3897532	3897532	0	+	3	1	87	77	3.0
CP008925.1	h6.sal.bam	other	3897533	3897533	0	+	4	1	91	76	4.0
CP008925.1	h6.sal.bam	other	3897534	3897534	0	+	1	2	91	77	1.0
CP008925.1	h6.sal.bam	other	3897535	3897535	0	+	1	2	91	75	1.0
CP008925.1	h6.sal.bam	other	3897536	3897536	0	+	0	0	88	73	0.0
CP008925.1	h6.sal.bam	other	3897537	3897537	0	+	3	1	88	73	3.0
CP008925.1	h6.sal.bam	other	3897538	3897538	0	+	0	0	88	76	0.0
CP008925.1	h6.sal.bam	other	3897539	3897539	0	+	1	1	87	78	1.0
CP008925.1	h6.sal.bam	other	3897540	3897540	0	+	1	1	88	78	1.0
CP008925.1	h6.sal.bam	other	3897541	3897541	0	+	2	5	90	78	2.0
CP008925.1	h6.sal.bam	other	3897542	3897542	0	+	1	2	91	74	1.0
CP008925.1	h6.sal.bam	other	3897543	3897543	0	+	2	1	90	72	2.0
CP008925.1	h6.sal.bam	other	3897544	3897544	0	+	1	1	89	71	1.0
CP008925.1	h6.sal.bam	other	3897545	3897545	0	+	3	0	89	71	3.0
CP008925.1	h6.sal.bam	other	3897546	3897546	0	+	2	1	90	70	2.0
CP008925.1	h6.sal.bam	other	3897547	3897547	0	+	0	0	88	72	0.0
CP008925.1	h6.sal.bam	other	3897548	3897548	0	+	1	0	87	73	1.0
CP008925.1	h6.sal.bam	other	3897549	3897549	0	+	1	1	84	77	1.0
CP008925.1	h6.sal.bam	other	3897550	3897550	0	+	0	1	83	78	0.0
CP008925.1	h6.sal.bam	other	3897551	3897551	0	+	2	3	85	78	2.0
CP008925.1	h6.sal.bam	other	3897552	3897552	0	+	4	0	89	75	4.0
CP008925.1	h6.sal.bam	other	3897553	3897553	0	+	1	0	90	76	1.0
CP008925.1	h6.sal.bam	other	3897554	3897554	0	+	0	3	90	82	0.0
CP008925.1	h6.sal.bam	other	3897555	3897555	0	+	0	0	89	81	0.0
CP008925.1	h6.sal.bam	other	3897556	3897556	0	+	2	3	91	82	2.0
CP008925.1	h6.sal.bam	other	3897557	3897557	0	+	2	0	92	81	2.0
CP008925.1	h6.sal.bam	other	3897558	3897558	0	+	1	0	91	81	1.0
CP008925.1	h6.sal.bam	other	3897559	3897559	0	+	0	0	91	81	0.0
CP008925.1	h6.sal.bam	other	3897560	3897560	0	+	0	0	88	85	0.0
CP008925.1	h6.sal.bam	other	3897561	3897561	0	+	1	0	87	87	1.0
CP008925.1	h6.sal.bam	other	3897562	3897562	0	+	1	0	88	87	1.0
CP008925.1	h6.sal.bam	other	3897563	3897563	0	+	2	2	88	89	2.0
CP008925.1	h6.sal.bam	other	3897564	3897564	0	+	1	2	87	90	1.0
CP008925.1	h6.sal.bam	other	3897565	3897565	0	+	2	0	88	89	2.0
CP008925.1	h6.sal.bam	other	3897566	3897566	0	+	0	2	86	92	0.0
CP008925.1	h6.sal.bam	other	3897567	3897567	0	+	2	1	86	92	2.0
CP008925.1	h6.sal.bam	other	3897568	3897568	0	+	1	2	87	91	1.0
CP008925.1	h6.sal.bam	other	3897569	3897569	0	+	1	0	88	93	1.0
CP008925.1	h6.sal.bam	other	3897570	3897570	0	+	1	1	88	93	1.0
CP008925.1	h6.sal.bam	other	3897571	3897571	0	+	0	0	88	92	0.0
CP008925.1	h6.sal.bam	other	3897572	3897572	0	+	2	0	88	93	2.0
CP008925.1	h6.sal.bam	other	3897573	3897573	0	+	0	4	85	93	0.0
CP008925.1	h6.sal.bam	other	3897574	3897574	0	+	1	1	83	89	1.0
CP008925.1	h6.sal.bam	other	3897575	3897575	0	+	0	4	83	88	0.0
CP008925.1	h6.sal.bam	other	3897576	3897576	0	+	1	0	80	84	1.0
CP008925.1	h6.sal.bam	other	3897577	3897577	0	+	3	2	83	89	3.0
CP008925.1	h6.sal.bam	other	3897578	3897578	0	+	2	0	84	88	2.0
CP008925.1	h6.sal.bam	other	3897579	3897579	0	+	1	2	84	89	1.0
CP008925.1	h6.sal.bam	other	3897580	3897580	0	+	0	0	82	88	0.0
CP008925.1	h6.sal.bam	other	3897581	3897581	0	+	0	1	81	91	0.0
CP008925.1	h6.sal.bam	other	3897582	3897582	0	+	1	0	82	91	1.0
CP008925.1	h6.sal.bam	other	3897583	3897583	0	+	0	3	82	91	0.0
CP008925.1	h6.sal.bam	other	3897584	3897584	0	+	3	1	82	91	3.0
CP008925.1	h6.sal.bam	other	3897585	3897585	0	+	1	0	82	90	1.0
CP008925.1	h6.sal.bam	other	3897586	3897586	0	+	1	1	80	90	1.0
CP008925.1	h6.sal.bam	other	3897587	3897587	0	+	0	3	78	93	0.0
CP008925.1	h6.sal.bam	other	3897588	3897588	0	+	0	3	78	93	0.0
CP008925.1	h6.sal.bam	other	3897589	3897589	0	+	2	0	80	91	2.0
CP008925.1	h6.sal.bam	other	3897590	3897590	0	+	1	2	80	93	1.0
CP008925.1	h6.sal.bam	other	3897591	3897591	0	+	2	0	80	91	2.0
CP008925.1	h6.sal.bam	other	3897592	3897592	0	+	0	1	80	91	0.0
CP008925.1	h6.sal.bam	other	3897593	3897593	0	+	2	0	82	92	2.0
CP008925.1	h6.sal.bam	other	3897594	3897594	0	+	2	3	83	93	2.0
CP008925.1	h6.sal.bam	other	3897595	3897595	0	+	2	2	85	91	2.0
CP008925.1	h6.sal.bam	other	3897596	3897596	0	+	0	0	85	91	0.0
CP008925.1	h6.sal.bam	other	3897597	3897597	0	+	3	1	88	93	3.0
CP008925.1	h6.sal.bam	other	3897598	3897598	0	+	2	0	87	92	2.0
CP008925.1	h6.sal.bam	other	3897599	3897599	0	+	3	0	90	92	3.0
CP008925.1	h6.sal.bam	other	3897600	3897600	0	+	1	1	91	93	1.0
CP008925.1	h6.sal.bam	other	3897601	3897601	0	+	2	0	93	92	2.0
CP008925.1	h6.sal.bam	other	3897602	3897602	0	+	0	0	93	94	0.0
CP008925.1	h6.sal.bam	other	3897603	3897603	0	+	0	2	89	96	0.0
CP008925.1	h6.sal.bam	other	3897604	3897604	0	+	1	1	90	94	1.0
CP008925.1	h6.sal.bam	other	3897605	3897605	0	+	1	0	91	96	1.0
CP008925.1	h6.sal.bam	other	3897606	3897606	0	+	0	0	88	97	0.0
CP008925.1	h6.sal.bam	other	3897607	3897607	0	+	1	0	89	97	1.0
CP008925.1	h6.sal.bam	other	3897608	3897608	0	+	1	2	86	101	1.0
CP008925.1	h6.sal.bam	other	3897609	3897609	0	+	1	0	86	99	1.0
CP008925.1	h6.sal.bam	other	3897610	3897610	0	+	0	1	85	100	0.0
CP008925.1	h6.sal.bam	other	3897611	3897611	0	+	1	1	83	102	1.0
CP008925.1	h6.sal.bam	other	3897612	3897612	0	+	2	3	85	101	2.0
CP008925.1	h6.sal.bam	other	3897613	3897613	0	+	1	2	86	98	1.0
CP008925.1	h6.sal.bam	other	3897614	3897614	0	+	4	1	89	96	4.0
CP008925.1	h6.sal.bam	other	3897615	3897615	0	+	2	1	90	95	2.0
CP008925.1	h6.sal.bam	other	3897616	3897616	0	+	1	0	89	97	1.0
CP008925.1	h6.sal.bam	other	3897617	3897617	0	+	0	0	88	103	0.0
CP008925.1	h6.sal.bam	other	3897618	3897618	0	+	1	0	85	105	1.0
CP008925.1	h6.sal.bam	other	3897619	3897619	0	+	2	1	86	105	2.0
CP008925.1	h6.sal.bam	other	3897620	3897620	0	+	2	2	86	104	2.0
CP008925.1	h6.sal.bam	other	3897621	3897621	0	+	1	1	85	106	1.0
CP008925.1	h6.sal.bam	other	3897622	3897622	0	+	3	4	88	105	3.0
CP008925.1	h6.sal.bam	other	3897623	3897623	0	+	0	2	86	101	0.0
CP008925.1	h6.sal.bam	other	3897624	3897624	0	+	1	1	86	99	1.0
CP008925.1	h6.sal.bam	other	3897625	3897625	0	+	1	0	87	98	1.0
CP008925.1	h6.sal.bam	other	3897626	3897626	0	+	0	1	82	101	0.0
CP008925.1	h6.sal.bam	other	3897627	3897627	0	+	2	6	84	100	2.0
CP008925.1	h6.sal.bam	other	3897628	3897628	0	+	1	0	84	95	1.0
CP008925.1	h6.sal.bam	other	3897629	3897629	0	+	1	2	85	96	1.0
CP008925.1	h6.sal.bam	other	3897630	3897630	0	+	1	0	86	96	1.0
CP008925.1	h6.sal.bam	other	3897631	3897631	0	+	2	2	86	98	2.0
CP008925.1	h6.sal.bam	other	3897632	3897632	0	+	1	0	84	96	1.0
CP008925.1	h6.sal.bam	other	3897633	3897633	0	+	2	2	86	96	2.0
CP008925.1	h6.sal.bam	other	3897634	3897634	0	+	2	2	88	94	2.0
CP008925.1	h6.sal.bam	other	3897635	3897635	0	+	0	2	88	100	0.0
CP008925.1	h6.sal.bam	other	3897636	3897636	0	+	1	2	88	98	1.0
CP008925.1	h6.sal.bam	other	3897637	3897637	0	+	2	3	89	97	2.0
CP008925.1	h6.sal.bam	other	3897638	3897638	0	+	1	0	88	96	1.0
CP008925.1	h6.sal.bam	other	3897639	3897639	0	+	1	1	88	96	1.0
CP008925.1	h6.sal.bam	other	3897640	3897640	0	+	0	3	84	96	0.0
CP008925.1	h6.sal.bam	other	3897641	3897641	0	+	5	2	89	94	5.0
CP008925.1	h6.sal.bam	other	3897642	3897642	0	+	1	0	90	95	1.0
CP008925.1	h6.sal.bam	other	3897643	3897643	0	+	3	4	91	97	3.0
CP008925.1	h6.sal.bam	other	3897644	3897644	0	+	1	0	92	94	1.0
CP008925.1	h6.sal.bam	other	3897645	3897645	0	+	0	1	92	94	0.0
CP008925.1	h6.sal.bam	other	3897646	3897646	0	+	2	1	94	95	2.0
CP008925.1	h6.sal.bam	other	3897647	3897647	0	+	4	0	96	94	4.0
CP008925.1	h6.sal.bam	other	3897648	3897648	0	+	0	0	95	95	0.0
CP008925.1	h6.sal.bam	other	3897649	3897649	0	+	3	0	98	95	3.0
CP008925.1	h6.sal.bam	other	3897650	3897650	0	+	0	0	98	95	0.0
CP008925.1	h6.sal.bam	other	3897651	3897651	0	+	3	4	97	97	3.0
CP008925.1	h6.sal.bam	other	3897652	3897652	0	+	0	1	97	93	0.0
CP008925.1	h6.sal.bam	other	3897653	3897653	0	+	0	1	95	96	0.0
CP008925.1	h6.sal.bam	other	3897654	3897654	0	+	0	1	94	95	0.0
CP008925.1	h6.sal.bam	other	3897655	3897655	0	+	2	3	96	96	2.0
CP008925.1	h6.sal.bam	other	3897656	3897656	0	+	1	1	97	94	1.0
CP008925.1	h6.sal.bam	other	3897657	3897657	0	+	2	2	98	96	2.0
CP008925.1	h6.sal.bam	other	3897658	3897658	0	+	2	1	97	94	2.0
CP008925.1	h6.sal.bam	other	3897659	3897659	0	+	9	2	106	94	9.0
CP008925.1	h6.sal.bam	other	3897660	3897660	0	+	2	1	107	92	2.0
CP008925.1	h6.sal.bam	other	3897661	3897661	0	+	3	1	109	92	3.0
CP008925.1	h6.sal.bam	other	3897662	3897662	0	+	2	3	111	91	2.0
CP008925.1	h6.sal.bam	other	3897663	3897663	0	+	0	1	111	88	0.0
CP008925.1	h6.sal.bam	GTTC	3897664	3897664	3897672	+	0	3	109	88	0.0
CP008925.1	h6.sal.bam	other	3897665	3897665	0	+	0	0	108	85	0.0
CP008925.1	h6.sal.bam	GTTC	3897666	3897666	3897672	+	4	2	110	87	4.0
CP008925.1	h6.sal.bam	other	3897667	3897667	0	+	1	0	107	86	1.0
CP008925.1	h6.sal.bam	other	3897668	3897668	0	+	2	1	109	89	2.0
CP008925.1	h6.sal.bam	other	3897669	3897669	0	+	0	0	109	88	0.0
CP008925.1	h6.sal.bam	other	3897670	3897670	0	+	3	2	110	91	3.0
CP008925.1	h6.sal.bam	other	3897671	3897671	0	+	3	2	107	91	3.0
CP008925.1	h6.sal.bam	other	3897672	3897672	0	+	0	0	107	89	0.0
CP008925.1	h6.sal.bam	other	3897673	3897673	0	+	2	1	109	89	2.0
CP008925.1	h6.sal.bam	other	3897674	3897674	0	+	1	2	108	88	1.0
CP008925.1	h6.sal.bam	other	3897675	3897675	0	+	2	0	108	86	2.0
CP008925.1	h6.sal.bam	other	3897676	3897676	0	+	0	1	107	86	0.0
CP008925.1	h6.sal.bam	other	3897677	3897677	0	+	2	1	109	89	2.0
CP008925.1	h6.sal.bam	other	3897678	3897678	0	+	2	2	110	88	2.0
CP008925.1	h6.sal.bam	other	3897679	3897679	0	+	1	1	110	87	1.0
CP008925.1	h6.sal.bam	other	3897680	3897680	0	+	0	1	109	87	0.0
CP008925.1	h6.sal.bam	GTTC	3897681	3897681	3897672	+	0	4	109	86	0.0
CP008925.1	h6.sal.bam	other	3897682	3897682	0	+	1	0	109	82	1.0
CP008925.1	h6.sal.bam	GTTC	3897683	3897683	3897672	+	4	1	112	85	4.0
CP008925.1	h6.sal.bam	other	3897684	3897684	0	+	2	2	113	84	2.0
CP008925.1	h6.sal.bam	other	3897685	3897685	0	+	1	1	114	82	1.0
CP008925.1	h6.sal.bam	other	3897686	3897686	0	+	0	0	113	82	0.0
CP008925.1	h6.sal.bam	other	3897687	3897687	0	+	2	0	113	83	2.0
CP008925.1	h6.sal.bam	other	3897688	3897688	0	+	3	2	115	83	3.0
CP008925.1	h6.sal.bam	other	3897689	3897689	0	+	2	1	111	81	2.0
CP008925.1	h6.sal.bam	other	3897690	3897690	0	+	1	3	112	80	1.0
CP008925.1	h6.sal.bam	other	3897691	3897691	0	+	1	3	112	81	1.0
CP008925.1	h6.sal.bam	other	3897692	3897692	0	+	1	2	113	78	1.0
CP008925.1	h6.sal.bam	other	3897693	3897693	0	+	0	0	112	81	0.0
CP008925.1	h6.sal.bam	other	3897694	3897694	0	+	1	2	111	83	1.0
CP008925.1	h6.sal.bam	other	3897695	3897695	0	+	1	2	110	82	1.0
CP008925.1	h6.sal.bam	other	3897696	3897696	0	+	0	0	106	81	0.0
CP008925.1	h6.sal.bam	other	3897697	3897697	0	+	0	0	106	81	0.0
CP008925.1	h6.sal.bam	other	3897698	3897698	0	+	5	0	110	82	5.0
CP008925.1	h6.sal.bam	other	3897699	3897699	0	+	0	2	110	82	0.0
CP008925.1	h6.sal.bam	other	3897700	3897700	0	+	2	1	111	82	2.0
CP008925.1	h6.sal.bam	other	3897701	3897701	0	+	2	0	111	83	2.0
CP008925.1	h6.sal.bam	other	3897702	3897702	0	+	0	1	110	83	0.0
CP008925.1	h6.sal.bam	other	3897703	3897703	0	+	1	3	111	82	1.0
CP008925.1	h6.sal.bam	other	3897704	3897704	0	+	0	2	109	81	0.0
CP008925.1	h6.sal.bam	other	3897705	3897705	0	+	1	1	108	80	1.0
CP008925.1	h6.sal.bam	other	3897706	3897706	0	+	0	1	107	81	0.0
CP008925.1	h6.sal.bam	other	3897707	3897707	0	+	2	4	109	80	2.0
CP008925.1	h6.sal.bam	other	3897708	3897708	0	+	1	1	107	79	1.0
CP008925.1	h6.sal.bam	other	3897709	3897709	0	+	0	2	105	78	0.0
CP008925.1	h6.sal.bam	other	3897710	3897710	0	+	1	0	106	78	1.0
CP008925.1	h6.sal.bam	other	3897711	3897711	0	+	0	1	102	80	0.0
CP008925.1	h6.sal.bam	other	3897712	3897712	0	+	2	2	104	81	2.0
CP008925.1	h6.sal.bam	other	3897713	3897713	0	+	1	0	100	81	1.0
CP008925.1	h6.sal.bam	other	3897714	3897714	0	+	2	1	102	81	2.0
CP008925.1	h6.sal.bam	other	3897715	3897715	0	+	1	1	103	81	1.0
CP008925.1	h6.sal.bam	other	3897716	3897716	0	+	1	2	103	80	1.0
CP008925.1	h6.sal.bam	other	3897717	3897717	0	+	4	2	107	78	4.0
CP008925.1	h6.sal.bam	other	3897718	3897718	0	+	0	1	105	78	0.0
CP008925.1	h6.sal.bam	other	3897719	3897719	0	+	0	0	104	77	0.0
CP008925.1	h6.sal.bam	other	3897720	3897720	0	+	2	2	106	77	2.0
CP008925.1	h6.sal.bam	other	3897721	3897721	0	+	2	0	102	78	2.0
CP008925.1	h6.sal.bam	other	3897722	3897722	0	+	2	1	104	78	2.0
CP008925.1	h6.sal.bam	other	3897723	3897723	0	+	1	0	105	78	1.0
CP008925.1	h6.sal.bam	other	3897724	3897724	0	+	2	1	104	79	2.0
CP008925.1	h6.sal.bam	other	3897725	3897725	0	+	0	3	104	80	0.0
CP008925.1	h6.sal.bam	other	3897726	3897726	0	+	1	3	101	77	1.0
CP008925.1	h6.sal.bam	other	3897727	3897727	0	+	2	0	103	75	2.0
CP008925.1	h6.sal.bam	other	3897728	3897728	0	+	4	0	107	77	4.0
CP008925.1	h6.sal.bam	other	3897729	3897729	0	+	1	2	104	77	1.0
CP008925.1	h6.sal.bam	other	3897730	3897730	0	+	3	1	107	75	3.0
CP008925.1	h6.sal.bam	other	3897731	3897731	0	+	0	3	107	74	0.0
CP008925.1	h6.sal.bam	other	3897732	3897732	0	+	1	0	106	71	1.0
CP008925.1	h6.sal.bam	other	3897733	3897733	0	+	0	0	104	75	0.0
CP008925.1	h6.sal.bam	other	3897734	3897734	0	+	1	0	97	77	1.0
CP008925.1	h6.sal.bam	other	3897735	3897735	0	+	2	1	93	79	2.0
CP008925.1	h6.sal.bam	other	3897736	3897736	0	+	0	0	92	78	0.0
CP008925.1	h6.sal.bam	other	3897737	3897737	0	+	0	1	92	79	0.0
CP008925.1	h6.sal.bam	other	3897738	3897738	0	+	1	0	93	78	1.0
CP008925.1	h6.sal.bam	other	3897739	3897739	0	+	0	2	93	78	0.0
CP008925.1	h6.sal.bam	other	3897740	3897740	0	+	0	1	89	76	0.0
CP008925.1	h6.sal.bam	other	3897741	3897741	0	+	1	2	90	75	1.0
CP008925.1	h6.sal.bam	other	3897742	3897742	0	+	1	1	88	73	1.0
CP008925.1	h6.sal.bam	other	3897743	3897743	0	+	3	3	91	75	3.0
CP008925.1	h6.sal.bam	other	3897744	3897744	0	+	1	0	89	73	1.0
CP008925.1	h6.sal.bam	other	3897745	3897745	0	+	1	2	88	73	1.0
CP008925.1	h6.sal.bam	other	3897746	3897746	0	+	0	0	87	71	0.0
CP008925.1	h6.sal.bam	other	3897747	3897747	0	+	0	0	86	72	0.0
CP008925.1	h6.sal.bam	other	3897748	3897748	0	+	2	0	85	72	2.0
CP008925.1	h6.sal.bam	other	3897749	3897749	0	+	0	0	85	72	0.0
CP008925.1	h6.sal.bam	other	3897750	3897750	0	+	0	0	85	72	0.0
CP008925.1	h6.sal.bam	other	3897751	3897751	0	+	1	4	84	72	1.0
CP008925.1	h6.sal.bam	other	3897752	3897752	0	+	1	0	83	70	1.0
CP008925.1	h6.sal.bam	other	3897753	3897753	0	+	0	1	83	70	0.0
CP008925.1	h6.sal.bam	other	3897754	3897754	0	+	4	1	86	69	4.0
CP008925.1	h6.sal.bam	other	3897755	3897755	0	+	2	2	88	68	2.0
CP008925.1	h6.sal.bam	other	3897756	3897756	0	+	0	1	88	66	0.0
CP008925.1	h6.sal.bam	other	3897757	3897757	0	+	2	0	88	65	2.0
CP008925.1	h6.sal.bam	other	3897758	3897758	0	+	1	0	83	67	1.0
CP008925.1	h6.sal.bam	other	3897759	3897759	0	+	1	0	83	67	1.0
CP008925.1	h6.sal.bam	other	3897760	3897760	0	+	2	1	85	70	2.0
CP008925.1	h6.sal.bam	other	3897761	3897761	0	+	0	1	83	69	0.0
CP008925.1	h6.sal.bam	other	3897762	3897762	0	+	3	0	84	68	3.0
CP008925.1	h6.sal.bam	other	3897763	3897763	0	+	0	0	82	69	0.0
CP008925.1	h6.sal.bam	other	3897764	3897764	0	+	1	1	82	70	1.0
CP008925.1	h6.sal.bam	other	3897765	3897765	0	+	5	4	87	69	5.0
CP008925.1	h6.sal.bam	other	3897766	3897766	0	+	1	3	87	65	1.0
CP008925.1	h6.sal.bam	other	3897767	3897767	0	+	1	1	87	64	1.0
CP008925.1	h6.sal.bam	other	3897768	3897768	0	+	1	2	88	65	1.0
CP008925.1	h6.sal.bam	other	3897769	3897769	0	+	2	1	89	63	2.0
CP008925.1	h6.sal.bam	other	3897770	3897770	0	+	1	2	89	62	1.0
CP008925.1	h6.sal.bam	other	3897771	3897771	0	+	2	0	91	63	2.0
CP008925.1	h6.sal.bam	other	3897772	3897772	0	+	2	1	93	64	2.0
CP008925.1	h6.sal.bam	other	3897773	3897773	0	+	5	0	93	66	5.0
CP008925.1	h6.sal.bam	other	3897774	3897774	0	+	2	2	95	66	2.0
CP008925.1	h6.sal.bam	other	3897775	3897775	0	+	0	2	91	64	0.0
CP008925.1	h6.sal.bam	other	3897776	3897776	0	+	1	0	92	62	1.0
CP008925.1	h6.sal.bam	other	3897777	3897777	0	+	1	1	93	65	1.0
CP008925.1	h6.sal.bam	other	3897778	3897778	0	+	3	1	96	65	3.0
CP008925.1	h6.sal.bam	other	3897779	3897779	0	+	1	1	96	66	1.0
CP008925.1	h6.sal.bam	other	3897780	3897780	0	+	1	2	96	65	1.0
CP008925.1	h6.sal.bam	other	3897781	3897781	0	+	5	2	101	63	5.0
CP008925.1	h6.sal.bam	other	3897782	3897782	0	+	1	0	99	62	1.0
CP008925.1	h6.sal.bam	other	3897783	3897783	0	+	1	0	100	63	1.0
CP008925.1	h6.sal.bam	other	3897784	3897784	0	+	0	3	100	63	0.0
CP008925.1	h6.sal.bam	other	3897785	3897785	0	+	2	2	101	61	2.0
CP008925.1	h6.sal.bam	other	3897786	3897786	0	+	2	1	101	59	2.0
CP008925.1	h6.sal.bam	other	3897787	3897787	0	+	1	2	99	59	1.0
CP008925.1	h6.sal.bam	other	3897788	3897788	0	+	1	0	100	58	1.0
CP008925.1	h6.sal.bam	other	3897789	3897789	0	+	0	1	100	58	0.0
CP008925.1	h6.sal.bam	other	3897790	3897790	0	+	0	0	99	58	0.0
CP008925.1	h6.sal.bam	other	3897791	3897791	0	+	4	2	102	59	4.0
CP008925.1	h6.sal.bam	other	3897792	3897792	0	+	1	0	99	57	1.0
CP008925.1	h6.sal.bam	other	3897793	3897793	0	+	4	0	103	57	4.0
CP008925.1	h6.sal.bam	other	3897794	3897794	0	+	0	1	103	60	0.0
CP008925.1	h6.sal.bam	other	3897795	3897795	0	+	0	2	97	59	0.0
CP008925.1	h6.sal.bam	other	3897796	3897796	0	+	0	1	97	57	0.0
CP008925.1	h6.sal.bam	other	3897797	3897797	0	+	0	1	96	56	0.0
CP008925.1	h6.sal.bam	other	3897798	3897798	0	+	2	3	97	55	2.0
CP008925.1	h6.sal.bam	other	3897799	3897799	0	+	2	0	97	52	2.0
CP008925.1	h6.sal.bam	other	3897800	3897800	0	+	0	0	97	52	0.0
CP008925.1	h6.sal.bam	other	3897801	3897801	0	+	0	0	96	53	0.0
CP008925.1	h6.sal.bam	other	3897802	3897802	0	+	0	2	93	53	0.0
CP008925.1	h6.sal.bam	other	3897803	3897803	0	+	0	0	89	51	0.0
CP008925.1	h6.sal.bam	other	3897804	3897804	0	+	0	2	88	51	0.0
CP008925.1	h6.sal.bam	other	3897805	3897805	0	+	0	0	85	50	0.0
CP008925.1	h6.sal.bam	other	3897806	3897806	0	+	0	2	85	50	0.0
CP008925.1	h6.sal.bam	other	3897807	3897807	0	+	2	1	87	48	2.0
CP008925.1	h6.sal.bam	other	3897808	3897808	0	+	0	2	86	131	0.0
CP008925.1	h6.sal.bam	other	3897809	3897809	0	+	0	1	85	130	0.0
CP008925.1	h6.sal.bam	other	3897810	3897810	0	+	1	0	84	132	1.0
CP008925.1	h6.sal.bam	other	3897811	3897811	0	+	1	1	85	132	1.0
CP008925.1	h6.sal.bam	other	3897812	3897812	0	+	2	0	87	132	2.0
CP008925.1	h6.sal.bam	other	3897813	3897813	0	+	2	0	88	134	2.0
CP008925.1	h6.sal.bam	other	3897814	3897814	0	+	2	0	90	134	2.0
CP008925.1	h6.sal.bam	other	3897815	3897815	0	+	1	0	90	135	1.0
CP008925.1	h6.sal.bam	other	3897816	3897816	0	+	0	0	90	136	0.0
CP008925.1	h6.sal.bam	other	3897817	3897817	0	+	2	3	86	137	2.0
CP008925.1	h6.sal.bam	other	3897818	3897818	0	+	0	1	86	136	0.0
CP008925.1	h6.sal.bam	other	3897819	3897819	0	+	1	0	87	137	2.0
CP008925.1	h6.sal.bam	other	3897820	3897820	0	+	0	0	86	137	0.0
CP008925.1	h6.sal.bam	other	3897821	3897821	0	+	1	1	87	138	1.0
CP008925.1	h6.sal.bam	other	3897822	3897822	0	+	0	0	85	138	0.0
CP008925.1	h6.sal.bam	other	3897823	3897823	0	+	1	0	86	173	1.0
CP008925.1	h6.sal.bam	other	3897824	3897824	0	+	0	0	86	174	0.0
CP008925.1	h6.sal.bam	other	3897825	3897825	0	+	1	0	86	178	1.0
CP008925.1	h6.sal.bam	other	3897826	3897826	0	+	0	2	86	178	0.0
CP008925.1	h6.sal.bam	other	3897827	3897827	0	+	0	0	86	176	0.0
CP008925.1	h6.sal.bam	other	3897828	3897828	0	+	1	1	87	176	1.0
CP008925.1	h6.sal.bam	other	3897829	3897829	0	+	1	0	84	175	1.0
CP008925.1	h6.sal.bam	other	3897830	3897830	0	+	1	0	83	176	1.0
CP008925.1	h6.sal.bam	other	3897831	3897831	0	+	2	0	83	176	2.0
CP008925.1	h6.sal.bam	other	3897832	3897832	0	+	0	1	83	176	0.0
CP008925.1	h6.sal.bam	other	3897833	3897833	0	+	1	0	80	176	1.0
CP008925.1	h6.sal.bam	other	3897834	3897834	0	+	0	3	80	176	0.0
CP008925.1	h6.sal.bam	other	3897835	3897835	0	+	0	0	80	173	0.0
CP008925.1	h6.sal.bam	other	3897836	3897836	0	+	0	0	80	173	0.0
CP008925.1	h6.sal.bam	other	3897837	3897837	0	+	0	1	78	175	0.0
CP008925.1	h6.sal.bam	other	3897838	3897838	0	+	0	1	78	174	0.0
CP008925.1	h6.sal.bam	other	3897839	3897839	0	+	1	1	73	173	1.0
CP008925.1	h6.sal.bam	other	3897840	3897840	0	+	2	1	75	172	2.0
CP008925.1	h6.sal.bam	other	3897841	3897841	0	+	1	2	75	171	1.0
CP008925.1	h6.sal.bam	other	3897842	3897842	0	+	0	2	74	169	0.0
CP008925.1	h6.sal.bam	other	3897843	3897843	0	+	0	0	71	169	0.0
CP008925.1	h6.sal.bam	other	3897844	3897844	0	+	0	1	71	169	0.0
CP008925.1	h6.sal.bam	other	3897845	3897845	0	+	1	3	71	168	1.0
CP008925.1	h6.sal.bam	other	3897846	3897846	0	+	1	1	70	165	1.0
CP008925.1	h6.sal.bam	other	3897847	3897847	0	+	0	2	68	165	0.0
CP008925.1	h6.sal.bam	other	3897848	3897848	0	+	0	0	64	163	0.0
CP008925.1	h6.sal.bam	other	3897849	3897849	0	+	0	0	62	164	0.0
CP008925.1	h6.sal.bam	other	3897850	3897850	0	+	1	1	61	164	1.0
CP008925.1	h6.sal.bam	other	3897851	3897851	0	+	0	1	61	163	0.0
CP008925.1	h6.sal.bam	other	3897852	3897852	0	+	1	0	59	162	1.0
CP008925.1	h6.sal.bam	other	3897853	3897853	0	+	0	2	59	162	0.0
CP008925.1	h6.sal.bam	other	3897854	3897854	0	+	0	0	58	161	0.0
CP008925.1	h6.sal.bam	other	3897855	3897855	0	+	1	0	58	161	1.0
CP008925.1	h6.sal.bam	other	3897856	3897856	0	+	0	1	53	162	0.0
CP008925.1	h6.sal.bam	other	3897857	3897857	0	+	0	1	51	164	0.0
CP008925.1	h6.sal.bam	other	3897858	3897858	0	+	0	1	51	163	0.0
CP008925.1	h6.sal.bam	other	3897859	3897859	0	+	0	2	50	162	0.0
CP008925.1	h6.sal.bam	other	3897860	3897860	0	+	0	0	48	160	0.0
CP008925.1	h6.sal.bam	other	3897861	3897861	0	+	0	0	46	161	0.0
CP008925.1	h6.sal.bam	other	3897862	3897862	0	+	0	0	45	163	0.0
CP008925.1	h6.sal.bam	other	3897863	3897863	0	+	0	0	44	163	0.0
CP008925.1	h6.sal.bam	other	3897864	3897864	0	+	1	1	41	164	1.0
CP008925.1	h6.sal.bam	other	3897865	3897865	0	+	0	1	41	165	0.0
CP008925.1	h6.sal.bam	other	3897866	3897866	0	+	0	0	41	165	0.0
CP008925.1	h6.sal.bam	other	3897867	3897867	0	+	2	0	38	166	2.0
CP008925.1	h6.sal.bam	GTTC	3897868	3897868	3897876	+	0	3	38	167	0.0
CP008925.1	h6.sal.bam	other	3897869	3897869	0	+	3	0	41	164	3.0
CP008925.1	h6.sal.bam	GTTC	3897870	3897870	3897876	+	0	0	41	164	0.0
CP008925.1	h6.sal.bam	other	3897871	3897871	0	+	0	0	41	164	0.0
CP008925.1	h6.sal.bam	other	3897872	3897872	0	+	0	0	41	165	0.0
CP008925.1	h6.sal.bam	other	3897873	3897873	0	+	1	0	40	165	1.0
CP008925.1	h6.sal.bam	other	3897874	3897874	0	+	2	0	40	165	2.0
CP008925.1	h6.sal.bam	other	3897875	3897875	0	+	1	1	41	166	1.0
CP008925.1	h6.sal.bam	other	3897876	3897876	0	+	0	0	41	168	0.0
CP008925.1	h6.sal.bam	other	3897877	3897877	0	+	0	0	41	168	0.0
CP008925.1	h6.sal.bam	other	3897878	3897878	0	+	0	0	41	168	0.0
CP008925.1	h6.sal.bam	other	3897879	3897879	0	+	1	1	42	168	1.0
CP008925.1	h6.sal.bam	GAAC	3897880	3897880	3897888	+	1	90	43	167	1.0
CP008925.1	h6.sal.bam	other	3897881	3897881	0	+	1	1	44	78	1.0
CP008925.1	h6.sal.bam	GAAC	3897882	3897882	3897888	+	94	1	136	78	94.0
CP008925.1	h6.sal.bam	other	3897883	3897883	0	+	1	0	137	77	1.0
CP008925.1	h6.sal.bam	other	3897884	3897884	0	+	1	1	136	77	1.0
CP008925.1	h6.sal.bam	GTTC	3897885	3897885	3897876	+	1	0	137	76	1.0
CP008925.1	h6.sal.bam	other	3897886	3897886	0	+	0	0	136	76	0.0
CP008925.1	h6.sal.bam	GTTC	3897887	3897887	3897876	+	1	0	130	76	1.0
CP008925.1	h6.sal.bam	other	3897888	3897888	0	+	1	1	131	77	1.0
CP008925.1	h6.sal.bam	other	3897889	3897889	0	+	6	0	137	77	6.0
CP008925.1	h6.sal.bam	other	3897890	3897890	0	+	0	2	137	78	0.0
CP008925.1	h6.sal.bam	other	3897891	3897891	0	+	0	0	137	77	0.0
CP008925.1	h6.sal.bam	other	3897892	3897892	0	+	0	2	135	77	0.0
CP008925.1	h6.sal.bam	other	3897893	3897893	0	+	0	1	135	76	0.0
CP008925.1	h6.sal.bam	other	3897894	3897894	0	+	0	0	135	75	0.0
CP008925.1	h6.sal.bam	other	3897895	3897895	0	+	0	1	135	75	0.0
CP008925.1	h6.sal.bam	other	3897896	3897896	0	+	0	1	134	74	0.0
CP008925.1	h6.sal.bam	GAAC	3897897	3897897	3897888	+	0	36	133	75	0.0
CP008925.1	h6.sal.bam	other	3897898	3897898	0	+	1	2	133	41	1.0
CP008925.1	h6.sal.bam	GAAC	3897899	3897899	3897888	+	36	2	169	41	36.0
CP008925.1	h6.sal.bam	other	3897900	3897900	0	+	1	0	170	40	1.0
CP008925.1	h6.sal.bam	other	3897901	3897901	0	+	1	0	171	40	1.0
CP008925.1	h6.sal.bam	other	3897902	3897902	0	+	0	0	171	41	0.0
CP008925.1	h6.sal.bam	other	3897903	3897903	0	+	1	0	171	42	1.0
CP008925.1	h6.sal.bam	other	3897904	3897904	0	+	1	0	171	42	2.0
CP008925.1	h6.sal.bam	other	3897905	3897905	0	+	4	1	172	42	8.0
CP008925.1	h6.sal.bam	other	3897906	3897906	0	+	1	0	173	41	1.0
CP008925.1	h6.sal.bam	other	3897907	3897907	0	+	0	0	173	43	0.0
CP008925.1	h6.sal.bam	other	3897908	3897908	0	+	0	0	172	43	0.0
CP008925.1	h6.sal.bam	other	3897909	3897909	0	+	0	0	172	47	0.0
CP008925.1	h6.sal.bam	other	3897910	3897910	0	+	1	1	173	48	1.0
CP008925.1	h6.sal.bam	other	3897911	3897911	0	+	3	1	176	48	3.0
CP008925.1	h6.sal.bam	other	3897912	3897912	0	+	0	0	176	48	0.0
CP008925.1	h6.sal.bam	other	3897913	3897913	0	+	0	1	176	50	0.0
CP008925.1	h6.sal.bam	other	3897914	3897914	0	+	1	0	176	51	1.0
CP008925.1	h6.sal.bam	other	3897915	3897915	0	+	1	0	176	53	1.0
CP008925.1	h6.sal.bam	other	3897916	3897916	0	+	1	0	176	53	1.0
CP008925.1	h6.sal.bam	other	3897917	3897917	0	+	0	1	176	53	0.0
CP008925.1	h6.sal.bam	other	3897918	3897918	0	+	0	0	176	53	0.0
CP008925.1	h6.sal.bam	other	3897919	3897919	0	+	0	0	176	53	0.0
CP008925.1	h6.sal.bam	other	3897920	3897920	0	+	1	1	176	55	1.0
CP008925.1	h6.sal.bam	other	3897921	3897921	0	+	0	0	175	54	0.0
CP008925.1	h6.sal.bam	other	3897922	3897922	0	+	0	0	175	54	0.0
CP008925.1	h6.sal.bam	other	3897923	3897923	0	+	3	1	178	54	3.0
CP008925.1	h6.sal.bam	other	3897924	3897924	0	+	0	0	178	55	0.0
CP008925.1	h6.sal.bam	other	3897925	3897925	0	+	3	0	180	55	3.0
CP008925.1	h6.sal.bam	other	3897926	3897926	0	+	2	0	182	55	2.0
CP008925.1	h6.sal.bam	other	3897927	3897927	0	+	0	0	181	55	0.0
CP008925.1	h6.sal.bam	other	3897928	3897928	0	+	2	1	183	55	2.0
CP008925.1	h6.sal.bam	other	3897929	3897929	0	+	2	1	184	54	2.0
CP008925.1	h6.sal.bam	other	3897930	3897930	0	+	0	2	184	53	0.0
CP008925.1	h6.sal.bam	other	3897931	3897931	0	+	0	1	184	52	0.0
CP008925.1	h6.sal.bam	other	3897932	3897932	0	+	1	0	185	52	1.0
CP008925.1	h6.sal.bam	other	3897933	3897933	0	+	1	1	186	53	1.0
CP008925.1	h6.sal.bam	other	3897934	3897934	0	+	2	0	188	52	2.0
CP008925.1	h6.sal.bam	other	3897935	3897935	0	+	0	0	188	54	0.0
CP008925.1	h6.sal.bam	other	3897936	3897936	0	+	0	2	188	58	0.0
CP008925.1	h6.sal.bam	other	3897937	3897937	0	+	0	1	188	59	0.0
CP008925.1	h6.sal.bam	other	3897938	3897938	0	+	2	0	189	60	2.0
CP008925.1	h6.sal.bam	other	3897939	3897939	0	+	0	3	189	60	0.0
CP008925.1	h6.sal.bam	other	3897940	3897940	0	+	1	1	187	61	1.0
CP008925.1	h6.sal.bam	other	3897941	3897941	0	+	0	1	187	60	0.0
CP008925.1	h6.sal.bam	other	3897942	3897942	0	+	2	1	187	59	2.0
CP008925.1	h6.sal.bam	other	3897943	3897943	0	+	1	0	188	58	1.0
CP008925.1	h6.sal.bam	other	3897944	3897944	0	+	2	0	189	59	2.0
CP008925.1	h6.sal.bam	other	3897945	3897945	0	+	2	0	191	59	2.0
CP008925.1	h6.sal.bam	other	3897946	3897946	0	+	1	1	192	60	1.0
CP008925.1	h6.sal.bam	other	3897947	3897947	0	+	1	0	189	60	1.0
CP008925.1	h6.sal.bam	other	3897948	3897948	0	+	0	0	189	60	0.0
CP008925.1	h6.sal.bam	other	3897949	3897949	0	+	0	1	189	61	0.0
CP008925.1	h6.sal.bam	other	3897950	3897950	0	+	0	3	189	60	0.0
CP008925.1	h6.sal.bam	other	3897951	3897951	0	+	1	1	190	60	1.0
CP008925.1	h6.sal.bam	other	3897952	3897952	0	+	0	0	190	59	0.0
CP008925.1	h6.sal.bam	other	3897953	3897953	0	+	1	0	190	59	1.0
CP008925.1	h6.sal.bam	other	3897954	3897954	0	+	3	0	192	61	3.0
CP008925.1	h6.sal.bam	other	3897955	3897955	0	+	1	0	191	61	1.0
CP008925.1	h6.sal.bam	other	3897956	3897956	0	+	1	0	189	66	1.0
CP008925.1	h6.sal.bam	other	3897957	3897957	0	+	0	0	98	67	0.0
CP008925.1	h6.sal.bam	other	3897958	3897958	0	+	0	0	97	67	0.0
CP008925.1	h6.sal.bam	other	3897959	3897959	0	+	0	0	96	67	0.0
CP008925.1	h6.sal.bam	other	3897960	3897960	0	+	0	0	96	67	0.0
CP008925.1	h6.sal.bam	other	3897961	3897961	0	+	0	0	94	70	0.0
CP008925.1	h6.sal.bam	other	3897962	3897962	0	+	0	1	94	71	0.0
CP008925.1	h6.sal.bam	other	3897963	3897963	0	+	1	2	95	70	1.0
CP008925.1	h6.sal.bam	other	3897964	3897964	0	+	1	1	90	68	1.0
CP008925.1	h6.sal.bam	other	3897965	3897965	0	+	2	1	92	68	2.0
CP008925.1	h6.sal.bam	other	3897966	3897966	0	+	0	0	92	67	0.0
CP008925.1	h6.sal.bam	GTTC	3897967	3897967	3897975	+	1	1	93	67	1.0
CP008925.1	h6.sal.bam	other	3897968	3897968	0	+	4	0	97	66	4.0
CP008925.1	h6.sal.bam	GTTC	3897969	3897969	3897975	+	1	0	98	69	1.0
CP008925.1	h6.sal.bam	other	3897970	3897970	0	+	0	0	98	69	0.0
CP008925.1	h6.sal.bam	other	3897971	3897971	0	+	2	2	64	70	2.0
CP008925.1	h6.sal.bam	other	3897972	3897972	0	+	1	3	65	69	1.0
CP008925.1	h6.sal.bam	other	3897973	3897973	0	+	0	1	64	68	0.0
CP008925.1	h6.sal.bam	other	3897974	3897974	0	+	1	0	65	68	1.0
CP008925.1	h6.sal.bam	other	3897975	3897975	0	+	0	0	65	70	0.0
CP008925.1	h6.sal.bam	other	3897976	3897976	0	+	1	1	65	70	1.0
CP008925.1	h6.sal.bam	other	3897977	3897977	0	+	1	1	66	71	1.0
CP008925.1	h6.sal.bam	other	3897978	3897978	0	+	0	0	65	70	0.0
CP008925.1	h6.sal.bam	other	3897979	3897979	0	+	0	1	63	70	0.0
CP008925.1	h6.sal.bam	other	3897980	3897980	0	+	2	1	62	76	2.0
CP008925.1	h6.sal.bam	other	3897981	3897981	0	+	0	1	61	75	0.0
CP008925.1	h6.sal.bam	other	3897982	3897982	0	+	1	1	62	76	1.0
CP008925.1	h6.sal.bam	other	3897983	3897983	0	+	0	3	62	75	0.0
CP008925.1	h6.sal.bam	GTTC	3897984	3897984	3897975	+	1	1	62	72	1.0
CP008925.1	h6.sal.bam	other	3897985	3897985	0	+	0	2	62	71	0.0
CP008925.1	h6.sal.bam	GTTC	3897986	3897986	3897975	+	2	1	61	72	2.0
CP008925.1	h6.sal.bam	other	3897987	3897987	0	+	1	1	62	71	1.0
CP008925.1	h6.sal.bam	other	3897988	3897988	0	+	2	2	64	70	2.0
CP008925.1	h6.sal.bam	other	3897989	3897989	0	+	0	1	63	68	0.0
CP008925.1	h6.sal.bam	other	3897990	3897990	0	+	2	0	64	71	2.0
CP008925.1	h6.sal.bam	other	3897991	3897991	0	+	0	1	63	72	0.0
CP008925.1	h6.sal.bam	other	3897992	3897992	0	+	2	0	65	71	2.0
CP008925.1	h6.sal.bam	other	3897993	3897993	0	+	2	2	67	71	2.0
CP008925.1	h6.sal.bam	other	3897994	3897994	0	+	5	1	71	72	5.0
CP008925.1	h6.sal.bam	other	3897995	3897995	0	+	1	0	72	71	1.0
CP008925.1	h6.sal.bam	GTTC	3897996	3897996	3898004	+	1	0	73	72	1.0
CP008925.1	h6.sal.bam	other	3897997	3897997	0	+	2	2	75	74	2.0
CP008925.1	h6.sal.bam	GTTC	3897998	3897998	3898004	+	1	1	70	72	1.0
CP008925.1	h6.sal.bam	other	3897999	3897999	0	+	1	0	71	74	1.0
CP008925.1	h6.sal.bam	other	3898000	3898000	0	+	0	0	71	74	0.0
CP008925.1	h6.sal.bam	other	3898001	3898001	0	+	1	0	70	77	1.0
CP008925.1	h6.sal.bam	other	3898002	3898002	0	+	0	0	68	77	0.0
CP008925.1	h6.sal.bam	other	3898003	3898003	0	+	0	0	68	77	0.0
CP008925.1	h6.sal.bam	other	3898004	3898004	0	+	1	0	67	78	1.0
CP008925.1	h6.sal.bam	other	3898005	3898005	0	+	0	1	67	78	0.0
CP008925.1	h6.sal.bam	other	3898006	3898006	0	+	1	0	68	77	1.0
CP008925.1	h6.sal.bam	other	3898007	3898007	0	+	1	1	68	79	1.0
CP008925.1	h6.sal.bam	other	3898008	3898008	0	+	0	1	67	78	0.0
CP008925.1	h6.sal.bam	other	3898009	3898009	0	+	0	2	65	77	0.0
CP008925.1	h6.sal.bam	other	3898010	3898010	0	+	1	4	65	77	1.0
CP008925.1	h6.sal.bam	other	3898011	3898011	0	+	1	2	66	73	1.0
CP008925.1	h6.sal.bam	other	3898012	3898012	0	+	1	2	67	71	1.0
CP008925.1	h6.sal.bam	GTTC	3898013	3898013	3898004	+	4	1	69	72	4.0
CP008925.1	h6.sal.bam	other	3898014	3898014	0	+	3	3	72	73	3.0
CP008925.1	h6.sal.bam	GTTC	3898015	3898015	3898004	+	1	0	72	70	1.0
CP008925.1	h6.sal.bam	other	3898016	3898016	0	+	2	0	72	70	2.0
CP008925.1	h6.sal.bam	other	3898017	3898017	0	+	1	0	73	70	1.0
CP008925.1	h6.sal.bam	other	3898018	3898018	0	+	0	1	72	71	0.0
CP008925.1	h6.sal.bam	other	3898019	3898019	0	+	1	1	71	71	1.0
CP008925.1	h6.sal.bam	other	3898020	3898020	0	+	0	0	69	70	0.0
CP008925.1	h6.sal.bam	other	3898021	3898021	0	+	0	1	68	70	0.0
CP008925.1	h6.sal.bam	GAAC	3898022	3898022	3898030	+	2	0	69	69	2.0
CP008925.1	h6.sal.bam	other	3898023	3898023	0	+	0	1	69	69	0.0
CP008925.1	h6.sal.bam	GAAC	3898024	3898024	3898030	+	2	1	71	71	2.0
CP008925.1	h6.sal.bam	other	3898025	3898025	0	+	0	2	71	72	0.0
CP008925.1	h6.sal.bam	other	3898026	3898026	0	+	2	1	72	72	2.0
CP008925.1	h6.sal.bam	other	3898027	3898027	0	+	0	0	72	71	0.0
CP008925.1	h6.sal.bam	other	3898028	3898028	0	+	1	1	72	72	1.0
CP008925.1	h6.sal.bam	other	3898029	3898029	0	+	2	3	71	73	2.0
CP008925.1	h6.sal.bam	other	3898030	3898030	0	+	4	2	74	71	4.0
CP008925.1	h6.sal.bam	other	3898031	3898031	0	+	2	1	75	70	2.0
CP008925.1	h6.sal.bam	other	3898032	3898032	0	+	0	0	75	69	0.0
CP008925.1	h6.sal.bam	other	3898033	3898033	0	+	1	0	76	70	1.0
CP008925.1	h6.sal.bam	other	3898034	3898034	0	+	1	0	76	72	1.0
CP008925.1	h6.sal.bam	other	3898035	3898035	0	+	3	2	79	72	3.0
CP008925.1	h6.sal.bam	other	3898036	3898036	0	+	3	1	82	70	3.0
CP008925.1	h6.sal.bam	other	3898037	3898037	0	+	3	0	85	69	3.0
CP008925.1	h6.sal.bam	other	3898038	3898038	0	+	2	0	87	72	2.0
CP008925.1	h6.sal.bam	GAAC	3898039	3898039	3898030	+	0	1	86	72	0.0
CP008925.1	h6.sal.bam	other	3898040	3898040	0	+	1	0	85	74	1.0
CP008925.1	h6.sal.bam	GAAC	3898041	3898041	3898030	+	1	1	85	74	1.0
CP008925.1	h6.sal.bam	other	3898042	3898042	0	+	0	0	82	74	0.0
CP008925.1	h6.sal.bam	other	3898043	3898043	0	+	1	2	83	74	1.0
CP008925.1	h6.sal.bam	other	3898044	3898044	0	+	2	0	84	74	2.0
CP008925.1	h6.sal.bam	other	3898045	3898045	0	+	0	1	84	74	0.0
CP008925.1	h6.sal.bam	other	3898046	3898046	0	+	2	1	84	73	2.0
CP008925.1	h6.sal.bam	other	3898047	3898047	0	+	2	2	85	76	2.0
CP008925.1	h6.sal.bam	other	3898048	3898048	0	+	0	1	84	74	0.0
CP008925.1	h6.sal.bam	other	3898049	3898049	0	+	0	2	84	73	0.0
CP008925.1	h6.sal.bam	other	3898050	3898050	0	+	2	3	85	72	2.0
CP008925.1	h6.sal.bam	other	3898051	3898051	0	+	1	2	85	69	1.0
CP008925.1	h6.sal.bam	other	3898052	3898052	0	+	0	2	85	67	0.0
CP008925.1	h6.sal.bam	other	3898053	3898053	0	+	1	0	86	69	1.0
CP008925.1	h6.sal.bam	other	3898054	3898054	0	+	0	2	86	69	0.0
CP008925.1	h6.sal.bam	other	3898055	3898055	0	+	1	2	85	67	1.0
CP008925.1	h6.sal.bam	other	3898056	3898056	0	+	2	0	87	65	2.0
CP008925.1	h6.sal.bam	other	3898057	3898057	0	+	3	0	89	65	3.0
CP008925.1	h6.sal.bam	other	3898058	3898058	0	+	2	0	91	67	2.0
CP008925.1	h6.sal.bam	other	3898059	3898059	0	+	0	2	90	67	0.0
CP008925.1	h6.sal.bam	other	3898060	3898060	0	+	0	1	90	66	0.0
CP008925.1	h6.sal.bam	other	3898061	3898061	0	+	1	0	89	67	1.0
CP008925.1	h6.sal.bam	other	3898062	3898062	0	+	0	1	88	69	0.0
CP008925.1	h6.sal.bam	other	3898063	3898063	0	+	1	0	85	68	1.0
CP008925.1	h6.sal.bam	other	3898064	3898064	0	+	1	3	86	68	1.0
CP008925.1	h6.sal.bam	other	3898065	3898065	0	+	0	1	86	65	0.0
CP008925.1	h6.sal.bam	other	3898066	3898066	0	+	2	0	88	64	2.0
CP008925.1	h6.sal.bam	other	3898067	3898067	0	+	1	3	87	64	1.0
CP008925.1	h6.sal.bam	other	3898068	3898068	0	+	2	0	87	61	2.0
CP008925.1	h6.sal.bam	other	3898069	3898069	0	+	2	0	84	61	2.0
CP008925.1	h6.sal.bam	other	3898070	3898070	0	+	2	1	85	67	2.0
CP008925.1	h6.sal.bam	other	3898071	3898071	0	+	1	2	85	67	1.0
CP008925.1	h6.sal.bam	other	3898072	3898072	0	+	1	0	83	65	1.0
CP008925.1	h6.sal.bam	other	3898073	3898073	0	+	1	3	84	65	1.0
CP008925.1	h6.sal.bam	other	3898074	3898074	0	+	2	0	85	64	2.0
CP008925.1	h6.sal.bam	GTTC	3898075	3898075	3898083	+	0	3	83	64	0.0
CP008925.1	h6.sal.bam	other	3898076	3898076	0	+	1	0	83	63	1.0
CP008925.1	h6.sal.bam	GTTC	3898077	3898077	3898083	+	3	1	86	63	3.0
CP008925.1	h6.sal.bam	other	3898078	3898078	0	+	2	0	87	62	2.0
CP008925.1	h6.sal.bam	other	3898079	3898079	0	+	1	0	88	62	1.0
CP008925.1	h6.sal.bam	other	3898080	3898080	0	+	1	2	89	62	1.0
CP008925.1	h6.sal.bam	other	3898081	3898081	0	+	2	0	90	60	2.0
CP008925.1	h6.sal.bam	other	3898082	3898082	0	+	0	0	89	60	0.0
CP008925.1	h6.sal.bam	other	3898083	3898083	0	+	4	0	93	62	4.0
CP008925.1	h6.sal.bam	other	3898084	3898084	0	+	3	2	96	62	3.0
CP008925.1	h6.sal.bam	other	3898085	3898085	0	+	2	0	97	60	2.0
CP008925.1	h6.sal.bam	other	3898086	3898086	0	+	0	0	96	60	0.0
CP008925.1	h6.sal.bam	other	3898087	3898087	0	+	1	3	94	62	1.0
CP008925.1	h6.sal.bam	other	3898088	3898088	0	+	0	2	94	59	0.0
CP008925.1	h6.sal.bam	other	3898089	3898089	0	+	2	0	93	57	2.0
CP008925.1	h6.sal.bam	other	3898090	3898090	0	+	3	0	95	59	3.0
CP008925.1	h6.sal.bam	other	3898091	3898091	0	+	0	1	93	59	0.0
CP008925.1	h6.sal.bam	GTTC	3898092	3898092	3898083	+	2	1	94	59	2.0
CP008925.1	h6.sal.bam	other	3898093	3898093	0	+	1	0	94	58	1.0
CP008925.1	h6.sal.bam	GTTC	3898094	3898094	3898083	+	1	0	95	59	1.0
CP008925.1	h6.sal.bam	other	3898095	3898095	0	+	0	0	95	59	0.0
CP008925.1	h6.sal.bam	other	3898096	3898096	0	+	2	1	95	59	2.0
CP008925.1	h6.sal.bam	other	3898097	3898097	0	+	0	2	95	60	0.0
CP008925.1	h6.sal.bam	other	3898098	3898098	0	+	0	0	93	61	0.0
CP008925.1	h6.sal.bam	other	3898099	3898099	0	+	2	2	95	61	2.0
CP008925.1	h6.sal.bam	other	3898100	3898100	0	+	0	2	95	60	0.0
CP008925.1	h6.sal.bam	other	3898101	3898101	0	+	1	0	94	60	1.0
CP008925.1	h6.sal.bam	other	3898102	3898102	0	+	1	1	94	62	1.0
CP008925.1	h6.sal.bam	other	3898103	3898103	0	+	0	3	94	61	0.0
CP008925.1	h6.sal.bam	other	3898104	3898104	0	+	2	1	90	59	2.0
CP008925.1	h6.sal.bam	other	3898105	3898105	0	+	2	0	90	60	2.0
CP008925.1	h6.sal.bam	other	3898106	3898106	0	+	1	0	91	60	1.0
CP008925.1	h6.sal.bam	other	3898107	3898107	0	+	1	1	92	60	1.0
CP008925.1	h6.sal.bam	other	3898108	3898108	0	+	3	2	94	59	3.0
CP008925.1	h6.sal.bam	other	3898109	3898109	0	+	1	0	94	57	1.0
CP008925.1	h6.sal.bam	other	3898110	3898110	0	+	2	0	90	64	2.0
CP008925.1	h6.sal.bam	other	3898111	3898111	0	+	0	2	90	64	0.0
CP008925.1	h6.sal.bam	other	3898112	3898112	0	+	3	1	90	63	3.0
CP008925.1	h6.sal.bam	other	3898113	3898113	0	+	1	2	89	62	1.0
CP008925.1	h6.sal.bam	other	3898114	3898114	0	+	0	1	89	60	0.0
CP008925.1	h6.sal.bam	other	3898115	3898115	0	+	1	0	89	62	1.0
CP008925.1	h6.sal.bam	other	3898116	3898116	0	+	2	1	90	62	2.0
CP008925.1	h6.sal.bam	other	3898117	3898117	0	+	2	1	92	61	2.0
CP008925.1	h6.sal.bam	other	3898118	3898118	0	+	0	1	91	63	0.0
CP008925.1	h6.sal.bam	other	3898119	3898119	0	+	0	0	89	62	0.0
CP008925.1	h6.sal.bam	other	3898120	3898120	0	+	0	3	87	64	0.0
CP008925.1	h6.sal.bam	other	3898121	3898121	0	+	0	1	85	61	0.0
CP008925.1	h6.sal.bam	other	3898122	3898122	0	+	0	0	85	62	0.0
CP008925.1	h6.sal.bam	other	3898123	3898123	0	+	0	1	85	62	0.0
CP008925.1	h6.sal.bam	other	3898124	3898124	0	+	2	0	85	64	2.0
CP008925.1	h6.sal.bam	other	3898125	3898125	0	+	0	0	84	65	0.0
CP008925.1	h6.sal.bam	other	3898126	3898126	0	+	0	0	84	66	0.0
CP008925.1	h6.sal.bam	other	3898127	3898127	0	+	0	4	84	66	0.0
CP008925.1	h6.sal.bam	other	3898128	3898128	0	+	1	0	84	63	1.0
CP008925.1	h6.sal.bam	other	3898129	3898129	0	+	1	0	85	63	2.0
CP008925.1	h6.sal.bam	other	3898130	3898130	0	+	0	1	84	63	0.0
CP008925.1	h6.sal.bam	other	3898131	3898131	0	+	1	1	80	63	1.0
CP008925.1	h6.sal.bam	other	3898132	3898132	0	+	1	0	81	62	1.0
CP008925.1	h6.sal.bam	other	3898133	3898133	0	+	0	0	79	65	0.0
CP008925.1	h6.sal.bam	other	3898134	3898134	0	+	2	1	81	65	2.0
CP008925.1	h6.sal.bam	other	3898135	3898135	0	+	2	2	83	64	2.0
CP008925.1	h6.sal.bam	other	3898136	3898136	0	+	1	2	83	162	1.0
CP008925.1	h6.sal.bam	other	3898137	3898137	0	+	0	0	82	161	0.0
CP008925.1	h6.sal.bam	other	3898138	3898138	0	+	0	0	81	164	0.0
CP008925.1	h6.sal.bam	other	3898139	3898139	0	+	1	0	81	164	1.0
CP008925.1	h6.sal.bam	other	3898140	3898140	0	+	0	0	79	166	0.0
CP008925.1	h6.sal.bam	other	3898141	3898141	0	+	0	0	78	170	0.0
CP008925.1	h6.sal.bam	other	3898142	3898142	0	+	0	0	77	170	0.0
CP008925.1	h6.sal.bam	other	3898143	3898143	0	+	1	1	74	171	1.0
CP008925.1	h6.sal.bam	other	3898144	3898144	0	+	1	5	75	170	1.0
CP008925.1	h6.sal.bam	other	3898145	3898145	0	+	0	1	75	165	0.0
CP008925.1	h6.sal.bam	other	3898146	3898146	0	+	2	0	73	166	2.0
CP008925.1	h6.sal.bam	other	3898147	3898147	0	+	1	1	74	166	1.0
CP008925.1	h6.sal.bam	other	3898148	3898148	0	+	0	1	73	165	0.0
CP008925.1	h6.sal.bam	other	3898149	3898149	0	+	1	1	72	164	1.0
CP008925.1	h6.sal.bam	other	3898150	3898150	0	+	3	1	74	164	3.0
CP008925.1	h6.sal.bam	other	3898151	3898151	0	+	1	0	74	163	1.0
CP008925.1	h6.sal.bam	other	3898152	3898152	0	+	2	0	73	165	2.0
CP008925.1	h6.sal.bam	other	3898153	3898153	0	+	1	0	71	194	1.0
CP008925.1	h6.sal.bam	other	3898154	3898154	0	+	0	0	71	199	0.0
CP008925.1	h6.sal.bam	other	3898155	3898155	0	+	0	0	71	199	0.0
CP008925.1	h6.sal.bam	other	3898156	3898156	0	+	0	0	69	200	0.0
CP008925.1	h6.sal.bam	other	3898157	3898157	0	+	0	3	69	200	0.0
CP008925.1	h6.sal.bam	other	3898158	3898158	0	+	0	0	65	198	0.0
CP008925.1	h6.sal.bam	other	3898159	3898159	0	+	0	0	62	198	0.0
CP008925.1	h6.sal.bam	other	3898160	3898160	0	+	2	0	62	198	2.0
CP008925.1	h6.sal.bam	other	3898161	3898161	0	+	0	2	62	198	0.0
CP008925.1	h6.sal.bam	other	3898162	3898162	0	+	0	0	61	199	0.0
CP008925.1	h6.sal.bam	other	3898163	3898163	0	+	0	0	61	199	0.0
CP008925.1	h6.sal.bam	other	3898164	3898164	0	+	0	2	59	199	0.0
CP008925.1	h6.sal.bam	other	3898165	3898165	0	+	0	0	58	197	0.0
CP008925.1	h6.sal.bam	other	3898166	3898166	0	+	0	3	58	197	0.0
CP008925.1	h6.sal.bam	other	3898167	3898167	0	+	0	0	56	194	0.0
CP008925.1	h6.sal.bam	other	3898168	3898168	0	+	1	0	56	195	1.0
CP008925.1	h6.sal.bam	other	3898169	3898169	0	+	0	0	55	195	0.0
CP008925.1	h6.sal.bam	other	3898170	3898170	0	+	0	0	52	195	0.0
CP008925.1	h6.sal.bam	other	3898171	3898171	0	+	1	2	53	195	1.0
CP008925.1	h6.sal.bam	other	3898172	3898172	0	+	2	3	55	194	2.0
CP008925.1	h6.sal.bam	other	3898173	3898173	0	+	0	1	55	191	0.0
CP008925.1	h6.sal.bam	other	3898174	3898174	0	+	0	1	53	190	0.0
CP008925.1	h6.sal.bam	other	3898175	3898175	0	+	0	1	52	190	0.0
CP008925.1	h6.sal.bam	other	3898176	3898176	0	+	0	1	51	191	0.0
CP008925.1	h6.sal.bam	other	3898177	3898177	0	+	1	1	52	190	1.0
CP008925.1	h6.sal.bam	other	3898178	3898178	0	+	0	0	52	189	0.0
CP008925.1	h6.sal.bam	other	3898179	3898179	0	+	0	2	48	189	0.0
CP008925.1	h6.sal.bam	other	3898180	3898180	0	+	0	0	47	187	0.0
CP008925.1	h6.sal.bam	other	3898181	3898181	0	+	0	0	47	187	0.0
CP008925.1	h6.sal.bam	other	3898182	3898182	0	+	1	0	44	187	1.0
CP008925.1	h6.sal.bam	other	3898183	3898183	0	+	2	2	44	189	2.0
CP008925.1	h6.sal.bam	other	3898184	3898184	0	+	1	5	45	187	1.0
CP008925.1	h6.sal.bam	other	3898185	3898185	0	+	0	0	44	186	0.0
CP008925.1	h6.sal.bam	other	3898186	3898186	0	+	1	0	45	189	1.0
CP008925.1	h6.sal.bam	other	3898187	3898187	0	+	0	0	43	190	0.0
CP008925.1	h6.sal.bam	other	3898188	3898188	0	+	0	3	41	191	0.0
CP008925.1	h6.sal.bam	other	3898189	3898189	0	+	0	0	41	189	0.0
CP008925.1	h6.sal.bam	other	3898190	3898190	0	+	1	2	42	189	1.0
CP008925.1	h6.sal.bam	other	3898191	3898191	0	+	1	0	41	187	1.0
CP008925.1	h6.sal.bam	other	3898192	3898192	0	+	0	1	39	187	0.0
CP008925.1	h6.sal.bam	other	3898193	3898193	0	+	0	0	39	186	0.0
CP008925.1	h6.sal.bam	other	3898194	3898194	0	+	0	3	39	186	0.0
CP008925.1	h6.sal.bam	other	3898195	3898195	0	+	1	0	40	183	1.0
CP008925.1	h6.sal.bam	other	3898196	3898196	0	+	1	2	41	186	1.0
CP008925.1	h6.sal.bam	other	3898197	3898197	0	+	0	0	40	184	0.0
CP008925.1	h6.sal.bam	other	3898198	3898198	0	+	0	3	40	184	0.0
CP008925.1	h6.sal.bam	other	3898199	3898199	0	+	1	1	39	181	1.0
CP008925.1	h6.sal.bam	other	3898200	3898200	0	+	1	1	40	180	1.0
CP008925.1	h6.sal.bam	other	3898201	3898201	0	+	0	0	40	180	0.0
CP008925.1	h6.sal.bam	other	3898202	3898202	0	+	0	1	40	180	0.0
CP008925.1	h6.sal.bam	other	3898203	3898203	0	+	1	0	41	179	1.0
CP008925.1	h6.sal.bam	other	3898204	3898204	0	+	0	0	40	179	0.0
CP008925.1	h6.sal.bam	other	3898205	3898205	0	+	0	1	39	179	0.0
CP008925.1	h6.sal.bam	other	3898206	3898206	0	+	0	0	38	179	0.0
CP008925.1	h6.sal.bam	other	3898207	3898207	0	+	0	3	37	179	0.0
CP008925.1	h6.sal.bam	other	3898208	3898208	0	+	0	2	37	177	0.0
CP008925.1	h6.sal.bam	other	3898209	3898209	0	+	1	3	37	175	1.0
CP008925.1	h6.sal.bam	GAAC	3898210	3898210	3898218	+	0	99	34	175	0.0
CP008925.1	h6.sal.bam	other	3898211	3898211	0	+	0	1	30	76	0.0
CP008925.1	h6.sal.bam	GAAC	3898212	3898212	3898218	+	100	0	130	76	100.0
CP008925.1	h6.sal.bam	other	3898213	3898213	0	+	1	0	131	76	1.0
CP008925.1	h6.sal.bam	other	3898214	3898214	0	+	0	2	130	76	0.0
CP008925.1	h6.sal.bam	other	3898215	3898215	0	+	1	3	131	74	1.0
CP008925.1	h6.sal.bam	other	3898216	3898216	0	+	1	0	132	73	1.0
CP008925.1	h6.sal.bam	other	3898217	3898217	0	+	0	1	132	73	0.0
CP008925.1	h6.sal.bam	other	3898218	3898218	0	+	1	0	133	73	1.0
CP008925.1	h6.sal.bam	other	3898219	3898219	0	+	6	0	138	74	6.0
CP008925.1	h6.sal.bam	other	3898220	3898220	0	+	0	2	137	74	0.0
CP008925.1	h6.sal.bam	other	3898221	3898221	0	+	1	0	138	72	1.0
CP008925.1	h6.sal.bam	other	3898222	3898222	0	+	0	0	138	72	0.0
CP008925.1	h6.sal.bam	other	3898223	3898223	0	+	0	0	138	74	0.0
CP008925.1	h6.sal.bam	other	3898224	3898224	0	+	1	1	138	74	1.0
CP008925.1	h6.sal.bam	other	3898225	3898225	0	+	0	1	135	75	0.0
CP008925.1	h6.sal.bam	other	3898226	3898226	0	+	0	1	132	74	0.0
CP008925.1	h6.sal.bam	GAAC	3898227	3898227	3898218	+	0	30	131	73	0.0
CP008925.1	h6.sal.bam	other	3898228	3898228	0	+	2	3	132	44	2.0
CP008925.1	h6.sal.bam	GAAC	3898229	3898229	3898218	+	46	0	178	41	46.0
CP008925.1	h6.sal.bam	other	3898230	3898230	0	+	3	1	181	44	6.0
CP008925.1	h6.sal.bam	other	3898231	3898231	0	+	1	0	182	44	2.0
CP008925.1	h6.sal.bam	other	3898232	3898232	0	+	2	1	184	44	2.0
CP008925.1	h6.sal.bam	other	3898233	3898233	0	+	0	0	184	43	0.0
CP008925.1	h6.sal.bam	other	3898234	3898234	0	+	0	0	183	44	0.0
CP008925.1	h6.sal.bam	other	3898235	3898235	0	+	0	3	183	44	0.0
CP008925.1	h6.sal.bam	other	3898236	3898236	0	+	0	0	183	41	0.0
CP008925.1	h6.sal.bam	other	3898237	3898237	0	+	0	0	183	43	0.0
CP008925.1	h6.sal.bam	other	3898238	3898238	0	+	1	0	184	44	1.0
CP008925.1	h6.sal.bam	other	3898239	3898239	0	+	2	0	186	44	4.0
CP008925.1	h6.sal.bam	other	3898240	3898240	0	+	0	0	186	44	0.0
CP008925.1	h6.sal.bam	other	3898241	3898241	0	+	1	0	187	46	1.0
CP008925.1	h6.sal.bam	other	3898242	3898242	0	+	0	1	187	49	0.0
CP008925.1	h6.sal.bam	other	3898243	3898243	0	+	3	0	189	48	3.0
CP008925.1	h6.sal.bam	other	3898244	3898244	0	+	1	0	190	49	1.0
CP008925.1	h6.sal.bam	other	3898245	3898245	0	+	1	0	191	49	1.0
CP008925.1	h6.sal.bam	other	3898246	3898246	0	+	0	1	189	51	0.0
CP008925.1	h6.sal.bam	other	3898247	3898247	0	+	1	0	190	52	1.0
CP008925.1	h6.sal.bam	other	3898248	3898248	0	+	0	1	190	52	0.0
CP008925.1	h6.sal.bam	other	3898249	3898249	0	+	1	0	191	55	1.0
CP008925.1	h6.sal.bam	other	3898250	3898250	0	+	1	2	192	57	1.0
CP008925.1	h6.sal.bam	other	3898251	3898251	0	+	0	0	191	56	0.0
CP008925.1	h6.sal.bam	other	3898252	3898252	0	+	2	0	193	56	2.0
CP008925.1	h6.sal.bam	other	3898253	3898253	0	+	1	0	194	56	1.0
CP008925.1	h6.sal.bam	other	3898254	3898254	0	+	1	0	195	58	1.0
CP008925.1	h6.sal.bam	other	3898255	3898255	0	+	0	2	195	58	0.0
CP008925.1	h6.sal.bam	other	3898256	3898256	0	+	0	0	195	56	0.0
CP008925.1	h6.sal.bam	other	3898257	3898257	0	+	1	0	195	57	2.0
CP008925.1	h6.sal.bam	other	3898258	3898258	0	+	1	2	193	58	2.0
CP008925.1	h6.sal.bam	other	3898259	3898259	0	+	0	2	192	56	0.0
CP008925.1	h6.sal.bam	other	3898260	3898260	0	+	0	3	192	54	0.0
CP008925.1	h6.sal.bam	other	3898261	3898261	0	+	1	1	192	51	2.0
CP008925.1	h6.sal.bam	other	3898262	3898262	0	+	0	2	192	52	0.0
CP008925.1	h6.sal.bam	other	3898263	3898263	0	+	0	1	192	50	0.0
CP008925.1	h6.sal.bam	other	3898264	3898264	0	+	1	0	192	50	1.0
CP008925.1	h6.sal.bam	other	3898265	3898265	0	+	2	0	194	51	2.0
CP008925.1	h6.sal.bam	other	3898266	3898266	0	+	0	0	193	53	0.0
CP008925.1	h6.sal.bam	other	3898267	3898267	0	+	0	0	191	53	0.0
CP008925.1	h6.sal.bam	other	3898268	3898268	0	+	1	1	192	54	1.0
CP008925.1	h6.sal.bam	other	3898269	3898269	0	+	1	0	193	55	1.0
CP008925.1	h6.sal.bam	other	3898270	3898270	0	+	0	2	193	55	0.0
CP008925.1	h6.sal.bam	other	3898271	3898271	0	+	0	0	193	55	0.0
CP008925.1	h6.sal.bam	other	3898272	3898272	0	+	1	0	194	56	1.0
CP008925.1	h6.sal.bam	other	3898273	3898273	0	+	0	0	193	58	0.0
CP008925.1	h6.sal.bam	other	3898274	3898274	0	+	0	0	193	59	0.0
CP008925.1	h6.sal.bam	other	3898275	3898275	0	+	0	1	193	59	0.0
CP008925.1	h6.sal.bam	other	3898276	3898276	0	+	3	0	196	58	3.0
CP008925.1	h6.sal.bam	other	3898277	3898277	0	+	1	0	196	58	2.0
CP008925.1	h6.sal.bam	other	3898278	3898278	0	+	2	0	198	59	4.0
CP008925.1	h6.sal.bam	other	3898279	3898279	0	+	1	0	199	61	2.0
CP008925.1	h6.sal.bam	other	3898280	3898280	0	+	1	1	200	61	2.0
CP008925.1	h6.sal.bam	other	3898281	3898281	0	+	0	1	200	60	0.0
CP008925.1	h6.sal.bam	other	3898282	3898282	0	+	0	0	199	61	0.0
CP008925.1	h6.sal.bam	other	3898283	3898283	0	+	0	1	199	61	0.0
CP008925.1	h6.sal.bam	other	3898284	3898284	0	+	2	2	200	66	2.0
CP008925.1	h6.sal.bam	other	3898285	3898285	0	+	0	0	198	64	0.0
CP008925.1	h6.sal.bam	other	3898286	3898286	0	+	1	0	181	64	1.0
CP008925.1	h6.sal.bam	other	3898287	3898287	0	+	1	0	103	65	1.0
CP008925.1	h6.sal.bam	other	3898288	3898288	0	+	0	0	102	65	0.0
CP008925.1	h6.sal.bam	other	3898289	3898289	0	+	1	1	103	67	1.0
CP008925.1	h6.sal.bam	other	3898290	3898290	0	+	0	1	100	66	0.0
CP008925.1	h6.sal.bam	other	3898291	3898291	0	+	0	0	100	65	0.0
CP008925.1	h6.sal.bam	other	3898292	3898292	0	+	0	1	100	65	0.0
CP008925.1	h6.sal.bam	other	3898293	3898293	0	+	3	1	101	64	3.0
CP008925.1	h6.sal.bam	other	3898294	3898294	0	+	0	0	97	63	0.0
CP008925.1	h6.sal.bam	other	3898295	3898295	0	+	0	0	97	65	0.0
CP008925.1	h6.sal.bam	other	3898296	3898296	0	+	1	0	97	66	1.0
CP008925.1	h6.sal.bam	other	3898297	3898297	0	+	0	2	97	66	0.0
CP008925.1	h6.sal.bam	other	3898298	3898298	0	+	0	0	96	66	0.0
CP008925.1	h6.sal.bam	other	3898299	3898299	0	+	0	2	96	66	0.0
CP008925.1	h6.sal.bam	other	3898300	3898300	0	+	0	0	96	64	0.0
CP008925.1	h6.sal.bam	other	3898301	3898301	0	+	0	0	96	66	0.0
CP008925.1	h6.sal.bam	other	3898302	3898302	0	+	1	1	97	66	1.0
CP008925.1	h6.sal.bam	other	3898303	3898303	0	+	2	2	94	66	2.0
CP008925.1	h6.sal.bam	other	3898304	3898304	0	+	1	1	52	65	1.0
CP008925.1	h6.sal.bam	other	3898305	3898305	0	+	1	1	50	65	1.0
CP008925.1	h6.sal.bam	other	3898306	3898306	0	+	1	1	49	64	1.0
CP008925.1	h6.sal.bam	other	3898307	3898307	0	+	0	0	48	67	0.0
CP008925.1	h6.sal.bam	other	3898308	3898308	0	+	0	1	48	71	0.0
CP008925.1	h6.sal.bam	other	3898309	3898309	0	+	1	0	49	70	1.0
CP008925.1	h6.sal.bam	other	3898310	3898310	0	+	0	1	49	70	0.0
CP008925.1	h6.sal.bam	other	3898311	3898311	0	+	0	1	48	70	0.0
CP008925.1	h6.sal.bam	other	3898312	3898312	0	+	0	1	47	71	0.0
CP008925.1	h6.sal.bam	other	3898313	3898313	0	+	0	2	47	70	0.0
CP008925.1	h6.sal.bam	other	3898314	3898314	0	+	1	0	46	68	1.0
CP008925.1	h6.sal.bam	other	3898315	3898315	0	+	0	1	46	68	0.0
CP008925.1	h6.sal.bam	other	3898316	3898316	0	+	1	2	47	69	1.0
CP008925.1	h6.sal.bam	other	3898317	3898317	0	+	0	0	47	67	0.0
CP008925.1	h6.sal.bam	other	3898318	3898318	0	+	0	1	44	67	0.0
CP008925.1	h6.sal.bam	other	3898319	3898319	0	+	0	0	43	66	0.0
CP008925.1	h6.sal.bam	other	3898320	3898320	0	+	4	2	46	72	4.0
CP008925.1	h6.sal.bam	other	3898321	3898321	0	+	1	2	47	70	1.0
CP008925.1	h6.sal.bam	other	3898322	3898322	0	+	0	0	46	70	0.0
CP008925.1	h6.sal.bam	other	3898323	3898323	0	+	0	4	46	71	0.0
CP008925.1	h6.sal.bam	other	3898324	3898324	0	+	1	2	46	68	1.0
CP008925.1	h6.sal.bam	other	3898325	3898325	0	+	3	0	48	69	3.0
CP008925.1	h6.sal.bam	other	3898326	3898326	0	+	2	0	50	70	2.0
CP008925.1	h6.sal.bam	other	3898327	3898327	0	+	1	2	46	72	1.0
CP008925.1	h6.sal.bam	other	3898328	3898328	0	+	2	0	48	70	2.0
CP008925.1	h6.sal.bam	other	3898329	3898329	0	+	2	0	50	72	2.0
CP008925.1	h6.sal.bam	other	3898330	3898330	0	+	2	1	50	74	2.0
CP008925.1	h6.sal.bam	other	3898331	3898331	0	+	0	1	50	74	0.0
CP008925.1	h6.sal.bam	other	3898332	3898332	0	+	0	0	50	74	0.0
CP008925.1	h6.sal.bam	other	3898333	3898333	0	+	1	0	51	74	1.0
CP008925.1	h6.sal.bam	other	3898334	3898334	0	+	0	1	51	76	0.0
CP008925.1	h6.sal.bam	other	3898335	3898335	0	+	1	0	52	75	1.0
CP008925.1	h6.sal.bam	other	3898336	3898336	0	+	2	2	53	75	2.0
CP008925.1	h6.sal.bam	other	3898337	3898337	0	+	0	0	53	75	0.0
CP008925.1	h6.sal.bam	other	3898338	3898338	0	+	0	0	52	76	0.0
CP008925.1	h6.sal.bam	other	3898339	3898339	0	+	0	1	52	77	0.0
CP008925.1	h6.sal.bam	other	3898340	3898340	0	+	1	2	52	76	1.0
CP008925.1	h6.sal.bam	other	3898341	3898341	0	+	0	0	52	74	0.0
CP008925.1	h6.sal.bam	other	3898342	3898342	0	+	2	1	54	74	2.0
CP008925.1	h6.sal.bam	other	3898343	3898343	0	+	0	2	52	75	0.0
CP008925.1	h6.sal.bam	other	3898344	3898344	0	+	0	0	52	73	0.0
CP008925.1	h6.sal.bam	other	3898345	3898345	0	+	0	2	52	73	0.0
CP008925.1	h6.sal.bam	other	3898346	3898346	0	+	0	1	52	76	0.0
CP008925.1	h6.sal.bam	other	3898347	3898347	0	+	1	3	52	75	1.0
CP008925.1	h6.sal.bam	other	3898348	3898348	0	+	0	0	52	72	0.0
CP008925.1	h6.sal.bam	other	3898349	3898349	0	+	2	0	54	74	2.0
CP008925.1	h6.sal.bam	other	3898350	3898350	0	+	2	0	56	74	2.0
CP008925.1	h6.sal.bam	other	3898351	3898351	0	+	1	0	54	74	1.0
CP008925.1	h6.sal.bam	other	3898352	3898352	0	+	0	1	53	74	0.0
CP008925.1	h6.sal.bam	other	3898353	3898353	0	+	0	2	51	73	0.0
CP008925.1	h6.sal.bam	other	3898354	3898354	0	+	0	0	50	73	0.0
CP008925.1	h6.sal.bam	other	3898355	3898355	0	+	0	2	49	73	0.0
CP008925.1	h6.sal.bam	other	3898356	3898356	0	+	0	0	49	72	0.0
CP008925.1	h6.sal.bam	other	3898357	3898357	0	+	0	5	49	72	0.0
CP008925.1	h6.sal.bam	other	3898358	3898358	0	+	1	1	48	67	1.0
CP008925.1	h6.sal.bam	other	3898359	3898359	0	+	3	0	51	66	3.0
CP008925.1	h6.sal.bam	other	3898360	3898360	0	+	1	1	51	66	1.0
CP008925.1	h6.sal.bam	other	3898361	3898361	0	+	0	0	49	65	0.0
CP008925.1	h6.sal.bam	other	3898362	3898362	0	+	1	1	50	68	1.0
CP008925.1	h6.sal.bam	other	3898363	3898363	0	+	1	1	51	67	1.0
CP008925.1	h6.sal.bam	other	3898364	3898364	0	+	3	0	53	69	3.0
CP008925.1	h6.sal.bam	other	3898365	3898365	0	+	2	0	55	71	2.0
CP008925.1	h6.sal.bam	other	3898366	3898366	0	+	1	0	56	71	1.0
CP008925.1	h6.sal.bam	other	3898367	3898367	0	+	0	0	56	73	0.0
CP008925.1	h6.sal.bam	other	3898368	3898368	0	+	0	2	53	73	0.0
CP008925.1	h6.sal.bam	other	3898369	3898369	0	+	0	0	53	77	0.0
CP008925.1	h6.sal.bam	other	3898370	3898370	0	+	0	1	53	78	0.0
CP008925.1	h6.sal.bam	other	3898371	3898371	0	+	2	1	55	77	2.0
CP008925.1	h6.sal.bam	other	3898372	3898372	0	+	1	1	56	80	2.0
CP008925.1	h6.sal.bam	other	3898373	3898373	0	+	0	0	56	81	0.0
CP008925.1	h6.sal.bam	other	3898374	3898374	0	+	0	1	56	83	0.0
CP008925.1	h6.sal.bam	other	3898375	3898375	0	+	0	1	56	83	0.0
CP008925.1	h6.sal.bam	other	3898376	3898376	0	+	2	0	54	83	4.0
CP008925.1	h6.sal.bam	other	3898377	3898377	0	+	4	1	58	84	8.0
CP008925.1	h6.sal.bam	other	3898378	3898378	0	+	0	1	58	84	0.0
CP008925.1	h6.sal.bam	other	3898379	3898379	0	+	0	1	57	84	0.0
CP008925.1	h6.sal.bam	other	3898380	3898380	0	+	0	2	57	83	0.0
CP008925.1	h6.sal.bam	other	3898381	3898381	0	+	1	3	57	84	1.0
CP008925.1	h6.sal.bam	other	3898382	3898382	0	+	0	3	57	84	0.0
CP008925.1	h6.sal.bam	other	3898383	3898383	0	+	0	0	57	81	0.0
CP008925.1	h6.sal.bam	other	3898384	3898384	0	+	2	0	58	83	2.0
CP008925.1	h6.sal.bam	other	3898385	3898385	0	+	2	1	59	83	2.0
CP008925.1	h6.sal.bam	other	3898386	3898386	0	+	0	2	59	84	0.0
CP008925.1	h6.sal.bam	other	3898387	3898387	0	+	0	0	59	82	0.0
CP008925.1	h6.sal.bam	other	3898388	3898388	0	+	2	0	61	83	2.0
CP008925.1	h6.sal.bam	other	3898389	3898389	0	+	0	0	60	83	0.0
CP008925.1	h6.sal.bam	other	3898390	3898390	0	+	0	2	60	83	0.0
CP008925.1	h6.sal.bam	other	3898391	3898391	0	+	0	2	60	82	0.0
CP008925.1	h6.sal.bam	other	3898392	3898392	0	+	4	3	59	83	4.0
CP008925.1	h6.sal.bam	other	3898393	3898393	0	+	1	1	60	80	1.0
CP008925.1	h6.sal.bam	other	3898394	3898394	0	+	0	0	60	80	0.0
CP008925.1	h6.sal.bam	other	3898395	3898395	0	+	0	2	60	80	0.0
CP008925.1	h6.sal.bam	other	3898396	3898396	0	+	0	0	60	81	0.0
CP008925.1	h6.sal.bam	other	3898397	3898397	0	+	2	2	61	82	2.0
CP008925.1	h6.sal.bam	other	3898398	3898398	0	+	2	0	63	80	2.0
CP008925.1	h6.sal.bam	other	3898399	3898399	0	+	1	2	63	83	1.0
CP008925.1	h6.sal.bam	other	3898400	3898400	0	+	1	1	61	81	1.0
CP008925.1	h6.sal.bam	other	3898401	3898401	0	+	1	3	60	80	1.0
CP008925.1	h6.sal.bam	other	3898402	3898402	0	+	0	1	56	77	0.0
CP008925.1	h6.sal.bam	other	3898403	3898403	0	+	4	1	60	78	4.0
CP008925.1	h6.sal.bam	other	3898404	3898404	0	+	1	2	61	77	1.0
CP008925.1	h6.sal.bam	other	3898405	3898405	0	+	3	2	62	75	3.0
CP008925.1	h6.sal.bam	other	3898406	3898406	0	+	1	0	62	73	1.0
CP008925.1	h6.sal.bam	other	3898407	3898407	0	+	1	0	63	73	1.0
CP008925.1	h6.sal.bam	other	3898408	3898408	0	+	0	2	63	73	0.0
CP008925.1	h6.sal.bam	other	3898409	3898409	0	+	0	0	63	71	0.0
CP008925.1	h6.sal.bam	other	3898410	3898410	0	+	0	1	62	71	0.0
CP008925.1	h6.sal.bam	other	3898411	3898411	0	+	0	1	60	71	0.0
CP008925.1	h6.sal.bam	other	3898412	3898412	0	+	0	1	60	71	0.0
CP008925.1	h6.sal.bam	other	3898413	3898413	0	+	1	1	61	70	1.0
CP008925.1	h6.sal.bam	other	3898414	3898414	0	+	2	0	63	69	2.0
CP008925.1	h6.sal.bam	other	3898415	3898415	0	+	0	1	62	70	0.0
CP008925.1	h6.sal.bam	other	3898416	3898416	0	+	1	0	62	71	1.0
CP008925.1	h6.sal.bam	other	3898417	3898417	0	+	0	1	61	71	0.0
CP008925.1	h6.sal.bam	other	3898418	3898418	0	+	2	0	62	71	2.0
CP008925.1	h6.sal.bam	other	3898419	3898419	0	+	0	1	62	71	0.0
CP008925.1	h6.sal.bam	other	3898420	3898420	0	+	1	4	63	70	1.0
CP008925.1	h6.sal.bam	other	3898421	3898421	0	+	0	0	63	67	0.0
CP008925.1	h6.sal.bam	other	3898422	3898422	0	+	2	1	64	68	2.0
CP008925.1	h6.sal.bam	other	3898423	3898423	0	+	1	1	65	68	1.0
CP008925.1	h6.sal.bam	other	3898424	3898424	0	+	2	0	65	67	2.0
CP008925.1	h6.sal.bam	other	3898425	3898425	0	+	2	1	65	68	2.0
CP008925.1	h6.sal.bam	other	3898426	3898426	0	+	0	0	65	68	0.0
CP008925.1	h6.sal.bam	other	3898427	3898427	0	+	1	0	66	70	1.0
CP008925.1	h6.sal.bam	other	3898428	3898428	0	+	2	2	68	70	2.0
CP008925.1	h6.sal.bam	other	3898429	3898429	0	+	1	1	69	68	1.0
CP008925.1	h6.sal.bam	other	3898430	3898430	0	+	1	0	70	67	1.0
CP008925.1	h6.sal.bam	other	3898431	3898431	0	+	1	0	71	67	1.0
CP008925.1	h6.sal.bam	other	3898432	3898432	0	+	2	0	73	69	2.0
CP008925.1	h6.sal.bam	other	3898433	3898433	0	+	0	0	69	73	0.0
CP008925.1	h6.sal.bam	other	3898434	3898434	0	+	1	0	70	74	1.0
CP008925.1	h6.sal.bam	other	3898435	3898435	0	+	2	0	71	76	2.0
CP008925.1	h6.sal.bam	other	3898436	3898436	0	+	0	4	71	76	0.0
CP008925.1	h6.sal.bam	other	3898437	3898437	0	+	0	0	70	78	0.0
CP008925.1	h6.sal.bam	other	3898438	3898438	0	+	2	3	71	79	2.0
CP008925.1	h6.sal.bam	other	3898439	3898439	0	+	0	0	68	80	0.0
CP008925.1	h6.sal.bam	other	3898440	3898440	0	+	1	1	67	80	1.0
CP008925.1	h6.sal.bam	other	3898441	3898441	0	+	0	1	66	79	0.0
CP008925.1	h6.sal.bam	other	3898442	3898442	0	+	1	4	67	80	1.0
CP008925.1	h6.sal.bam	other	3898443	3898443	0	+	3	2	70	78	3.0
CP008925.1	h6.sal.bam	other	3898444	3898444	0	+	1	1	71	76	1.0
CP008925.1	h6.sal.bam	other	3898445	3898445	0	+	0	2	69	77	0.0
CP008925.1	h6.sal.bam	other	3898446	3898446	0	+	1	2	70	75	1.0
CP008925.1	h6.sal.bam	other	3898447	3898447	0	+	1	4	70	77	1.0
CP008925.1	h6.sal.bam	other	3898448	3898448	0	+	0	1	70	73	0.0
CP008925.1	h6.sal.bam	other	3898449	3898449	0	+	3	1	73	77	3.0
CP008925.1	h6.sal.bam	other	3898450	3898450	0	+	2	0	75	78	2.0
CP008925.1	h6.sal.bam	other	3898451	3898451	0	+	3	1	72	82	3.0
CP008925.1	h6.sal.bam	other	3898452	3898452	0	+	0	1	72	82	0.0
CP008925.1	h6.sal.bam	other	3898453	3898453	0	+	4	1	76	84	4.0
CP008925.1	h6.sal.bam	other	3898454	3898454	0	+	0	1	76	83	0.0
CP008925.1	h6.sal.bam	other	3898455	3898455	0	+	1	3	77	84	1.0
CP008925.1	h6.sal.bam	other	3898456	3898456	0	+	1	2	77	82	1.0
CP008925.1	h6.sal.bam	other	3898457	3898457	0	+	4	2	81	84	4.0
CP008925.1	h6.sal.bam	other	3898458	3898458	0	+	0	0	77	83	0.0
CP008925.1	h6.sal.bam	other	3898459	3898459	0	+	2	1	79	83	2.0
CP008925.1	h6.sal.bam	other	3898460	3898460	0	+	2	1	81	84	2.0
CP008925.1	h6.sal.bam	other	3898461	3898461	0	+	3	0	84	83	3.0
CP008925.1	h6.sal.bam	other	3898462	3898462	0	+	2	1	86	83	2.0
CP008925.1	h6.sal.bam	other	3898463	3898463	0	+	3	0	87	85	3.0
CP008925.1	h6.sal.bam	other	3898464	3898464	0	+	1	1	88	85	1.0
CP008925.1	h6.sal.bam	other	3898465	3898465	0	+	0	1	88	85	0.0
CP008925.1	h6.sal.bam	other	3898466	3898466	0	+	1	2	85	85	1.0
CP008925.1	h6.sal.bam	other	3898467	3898467	0	+	1	0	86	83	1.0
CP008925.1	h6.sal.bam	other	3898468	3898468	0	+	1	2	85	83	1.0
CP008925.1	h6.sal.bam	other	3898469	3898469	0	+	1	0	86	84	1.0
CP008925.1	h6.sal.bam	other	3898470	3898470	0	+	1	2	87	84	1.0
CP008925.1	h6.sal.bam	other	3898471	3898471	0	+	3	1	89	82	3.0
CP008925.1	h6.sal.bam	other	3898472	3898472	0	+	0	0	87	81	0.0
CP008925.1	h6.sal.bam	other	3898473	3898473	0	+	2	3	87	82	2.0
CP008925.1	h6.sal.bam	other	3898474	3898474	0	+	2	0	88	81	2.0
CP008925.1	h6.sal.bam	other	3898475	3898475	0	+	0	0	88	82	0.0
CP008925.1	h6.sal.bam	other	3898476	3898476	0	+	0	0	87	84	0.0
CP008925.1	h6.sal.bam	other	3898477	3898477	0	+	3	2	90	86	3.0
CP008925.1	h6.sal.bam	other	3898478	3898478	0	+	2	0	89	90	2.0
CP008925.1	h6.sal.bam	other	3898479	3898479	0	+	0	0	85	90	0.0
CP008925.1	h6.sal.bam	other	3898480	3898480	0	+	1	0	86	90	1.0
CP008925.1	h6.sal.bam	other	3898481	3898481	0	+	0	0	85	92	0.0
CP008925.1	h6.sal.bam	other	3898482	3898482	0	+	0	0	84	92	0.0
CP008925.1	h6.sal.bam	other	3898483	3898483	0	+	1	0	85	94	1.0
CP008925.1	h6.sal.bam	other	3898484	3898484	0	+	4	0	89	94	4.0
CP008925.1	h6.sal.bam	other	3898485	3898485	0	+	1	1	90	95	1.0
CP008925.1	h6.sal.bam	other	3898486	3898486	0	+	0	1	90	96	0.0
CP008925.1	h6.sal.bam	other	3898487	3898487	0	+	0	0	90	95	0.0
CP008925.1	h6.sal.bam	other	3898488	3898488	0	+	0	1	89	97	0.0
CP008925.1	h6.sal.bam	other	3898489	3898489	0	+	1	2	88	96	1.0
CP008925.1	h6.sal.bam	other	3898490	3898490	0	+	2	0	90	95	2.0
CP008925.1	h6.sal.bam	other	3898491	3898491	0	+	2	0	91	96	2.0
CP008925.1	h6.sal.bam	other	3898492	3898492	0	+	2	1	90	96	2.0
CP008925.1	h6.sal.bam	other	3898493	3898493	0	+	1	0	91	95	1.0
CP008925.1	h6.sal.bam	other	3898494	3898494	0	+	1	1	92	96	1.0
CP008925.1	h6.sal.bam	other	3898495	3898495	0	+	1	1	93	95	1.0
CP008925.1	h6.sal.bam	other	3898496	3898496	0	+	0	1	91	95	0.0
CP008925.1	h6.sal.bam	other	3898497	3898497	0	+	2	1	92	94	2.0
CP008925.1	h6.sal.bam	other	3898498	3898498	0	+	1	0	91	94	1.0
CP008925.1	h6.sal.bam	other	3898499	3898499	0	+	2	1	93	95	2.0
CP008925.1	h6.sal.bam	other	3898500	3898500	0	+	0	1	89	94	0.0
CP008925.1	h6.sal.bam	other	3898501	3898501	0	+	1	1	90	93	1.0
CP008925.1	h6.sal.bam	other	3898502	3898502	0	+	1	0	91	92	1.0
CP008925.1	h6.sal.bam	other	3898503	3898503	0	+	2	0	91	93	2.0
CP008925.1	h6.sal.bam	other	3898504	3898504	0	+	1	0	91	93	1.0
CP008925.1	h6.sal.bam	other	3898505	3898505	0	+	3	0	93	96	3.0
CP008925.1	h6.sal.bam	other	3898506	3898506	0	+	1	2	93	96	1.0
CP008925.1	h6.sal.bam	other	3898507	3898507	0	+	1	4	92	97	1.0
CP008925.1	h6.sal.bam	other	3898508	3898508	0	+	1	1	93	93	1.0
CP008925.1	h6.sal.bam	other	3898509	3898509	0	+	1	3	93	92	1.0
CP008925.1	h6.sal.bam	other	3898510	3898510	0	+	4	3	96	92	4.0
CP008925.1	h6.sal.bam	other	3898511	3898511	0	+	0	2	96	89	0.0
CP008925.1	h6.sal.bam	other	3898512	3898512	0	+	1	1	95	87	1.0
CP008925.1	h6.sal.bam	other	3898513	3898513	0	+	0	4	95	86	0.0
CP008925.1	h6.sal.bam	other	3898514	3898514	0	+	0	0	95	82	0.0
CP008925.1	h6.sal.bam	other	3898515	3898515	0	+	0	3	94	83	0.0
CP008925.1	h6.sal.bam	other	3898516	3898516	0	+	0	0	94	81	0.0
CP008925.1	h6.sal.bam	other	3898517	3898517	0	+	1	2	94	84	1.0
CP008925.1	h6.sal.bam	other	3898518	3898518	0	+	0	1	91	82	0.0
CP008925.1	h6.sal.bam	other	3898519	3898519	0	+	1	1	91	83	1.0
CP008925.1	h6.sal.bam	other	3898520	3898520	0	+	0	0	90	85	0.0
CP008925.1	h6.sal.bam	other	3898521	3898521	0	+	0	4	90	85	0.0
CP008925.1	h6.sal.bam	other	3898522	3898522	0	+	2	0	91	83	2.0
CP008925.1	h6.sal.bam	other	3898523	3898523	0	+	3	5	94	84	3.0
CP008925.1	h6.sal.bam	other	3898524	3898524	0	+	1	2	92	80	1.0
CP008925.1	h6.sal.bam	other	3898525	3898525	0	+	0	4	90	81	0.0
CP008925.1	h6.sal.bam	other	3898526	3898526	0	+	1	1	88	77	1.0
CP008925.1	h6.sal.bam	other	3898527	3898527	0	+	2	2	86	79	2.0
CP008925.1	h6.sal.bam	other	3898528	3898528	0	+	1	2	86	78	1.0
CP008925.1	h6.sal.bam	other	3898529	3898529	0	+	0	1	86	77	0.0
CP008925.1	h6.sal.bam	other	3898530	3898530	0	+	0	3	86	77	0.0
CP008925.1	h6.sal.bam	other	3898531	3898531	0	+	2	1	87	75	2.0
CP008925.1	h6.sal.bam	other	3898532	3898532	0	+	0	1	83	76	0.0
CP008925.1	h6.sal.bam	other	3898533	3898533	0	+	2	0	83	76	2.0
CP008925.1	h6.sal.bam	other	3898534	3898534	0	+	1	2	84	76	1.0
CP008925.1	h6.sal.bam	other	3898535	3898535	0	+	0	1	82	78	0.0
CP008925.1	h6.sal.bam	other	3898536	3898536	0	+	1	1	78	77	1.0
CP008925.1	h6.sal.bam	other	3898537	3898537	0	+	2	1	80	76	2.0
CP008925.1	h6.sal.bam	other	3898538	3898538	0	+	3	0	79	78	3.0
CP008925.1	h6.sal.bam	other	3898539	3898539	0	+	0	1	79	79	0.0
CP008925.1	h6.sal.bam	other	3898540	3898540	0	+	2	1	80	78	2.0
CP008925.1	h6.sal.bam	other	3898541	3898541	0	+	0	0	80	77	0.0
CP008925.1	h6.sal.bam	other	3898542	3898542	0	+	0	0	79	78	0.0
CP008925.1	h6.sal.bam	other	3898543	3898543	0	+	0	3	78	81	0.0
CP008925.1	h6.sal.bam	other	3898544	3898544	0	+	0	0	77	77	0.0
CP008925.1	h6.sal.bam	other	3898545	3898545	0	+	1	0	77	82	1.0
CP008925.1	h6.sal.bam	other	3898546	3898546	0	+	0	1	74	82	0.0
CP008925.1	h6.sal.bam	other	3898547	3898547	0	+	2	0	74	81	2.0
CP008925.1	h6.sal.bam	other	3898548	3898548	0	+	1	2	75	81	1.0
CP008925.1	h6.sal.bam	other	3898549	3898549	0	+	3	2	76	79	3.0
CP008925.1	h6.sal.bam	other	3898550	3898550	0	+	1	1	77	80	1.0
CP008925.1	h6.sal.bam	other	3898551	3898551	0	+	2	2	74	79	2.0
CP008925.1	h6.sal.bam	other	3898552	3898552	0	+	1	6	75	79	1.0
CP008925.1	h6.sal.bam	other	3898553	3898553	0	+	0	0	75	73	0.0
CP008925.1	h6.sal.bam	other	3898554	3898554	0	+	0	2	75	74	0.0
CP008925.1	h6.sal.bam	other	3898555	3898555	0	+	2	0	76	73	2.0
CP008925.1	h6.sal.bam	other	3898556	3898556	0	+	3	1	79	74	3.0
CP008925.1	h6.sal.bam	other	3898557	3898557	0	+	0	1	74	75	0.0
CP008925.1	h6.sal.bam	other	3898558	3898558	0	+	0	0	74	76	0.0
CP008925.1	h6.sal.bam	other	3898559	3898559	0	+	0	1	74	77	0.0
CP008925.1	h6.sal.bam	other	3898560	3898560	0	+	0	2	73	77	0.0
CP008925.1	h6.sal.bam	other	3898561	3898561	0	+	0	2	72	75	0.0
CP008925.1	h6.sal.bam	other	3898562	3898562	0	+	5	0	77	77	5.0
CP008925.1	h6.sal.bam	other	3898563	3898563	0	+	1	0	75	77	1.0
CP008925.1	h6.sal.bam	other	3898564	3898564	0	+	4	2	79	78	4.0
CP008925.1	h6.sal.bam	other	3898565	3898565	0	+	1	0	79	78	1.0
CP008925.1	h6.sal.bam	other	3898566	3898566	0	+	2	0	77	79	2.0
CP008925.1	h6.sal.bam	other	3898567	3898567	0	+	0	0	75	80	0.0
CP008925.1	h6.sal.bam	other	3898568	3898568	0	+	1	1	76	81	1.0
CP008925.1	h6.sal.bam	other	3898569	3898569	0	+	2	1	77	81	2.0
CP008925.1	h6.sal.bam	other	3898570	3898570	0	+	2	0	78	83	2.0
CP008925.1	h6.sal.bam	other	3898571	3898571	0	+	0	0	76	83	0.0
CP008925.1	h6.sal.bam	other	3898572	3898572	0	+	2	1	78	83	2.0
CP008925.1	h6.sal.bam	other	3898573	3898573	0	+	1	1	76	83	1.0
CP008925.1	h6.sal.bam	other	3898574	3898574	0	+	1	0	75	83	1.0
CP008925.1	h6.sal.bam	other	3898575	3898575	0	+	1	1	76	86	1.0
CP008925.1	h6.sal.bam	other	3898576	3898576	0	+	1	1	77	87	1.0
CP008925.1	h6.sal.bam	other	3898577	3898577	0	+	2	0	77	88	2.0
CP008925.1	h6.sal.bam	other	3898578	3898578	0	+	1	0	77	90	1.0
CP008925.1	h6.sal.bam	other	3898579	3898579	0	+	0	2	77	90	0.0
CP008925.1	h6.sal.bam	other	3898580	3898580	0	+	1	2	76	93	1.0
CP008925.1	h6.sal.bam	other	3898581	3898581	0	+	0	1	75	91	0.0
CP008925.1	h6.sal.bam	other	3898582	3898582	0	+	1	0	75	90	1.0
CP008925.1	h6.sal.bam	other	3898583	3898583	0	+	0	0	75	91	0.0
CP008925.1	h6.sal.bam	other	3898584	3898584	0	+	0	3	74	97	0.0
CP008925.1	h6.sal.bam	other	3898585	3898585	0	+	0	0	70	99	0.0
CP008925.1	h6.sal.bam	other	3898586	3898586	0	+	3	0	73	101	3.0
CP008925.1	h6.sal.bam	other	3898587	3898587	0	+	1	0	73	104	1.0
CP008925.1	h6.sal.bam	other	3898588	3898588	0	+	0	0	73	104	0.0
CP008925.1	h6.sal.bam	other	3898589	3898589	0	+	0	2	73	105	0.0
CP008925.1	h6.sal.bam	other	3898590	3898590	0	+	0	1	73	105	0.0
CP008925.1	h6.sal.bam	other	3898591	3898591	0	+	0	3	73	104	0.0
CP008925.1	h6.sal.bam	other	3898592	3898592	0	+	3	0	75	104	3.0
CP008925.1	h6.sal.bam	other	3898593	3898593	0	+	1	2	75	104	1.0
CP008925.1	h6.sal.bam	other	3898594	3898594	0	+	0	3	75	102	0.0
CP008925.1	h6.sal.bam	other	3898595	3898595	0	+	1	2	76	99	1.0
CP008925.1	h6.sal.bam	other	3898596	3898596	0	+	0	0	76	97	0.0
CP008925.1	h6.sal.bam	other	3898597	3898597	0	+	3	0	77	105	3.0
CP008925.1	h6.sal.bam	other	3898598	3898598	0	+	1	2	76	105	1.0
CP008925.1	h6.sal.bam	other	3898599	3898599	0	+	1	3	76	103	1.0
CP008925.1	h6.sal.bam	other	3898600	3898600	0	+	0	0	75	100	0.0
CP008925.1	h6.sal.bam	other	3898601	3898601	0	+	1	3	76	107	1.0
CP008925.1	h6.sal.bam	other	3898602	3898602	0	+	2	1	75	105	2.0
CP008925.1	h6.sal.bam	other	3898603	3898603	0	+	3	1	77	106	3.0
CP008925.1	h6.sal.bam	other	3898604	3898604	0	+	0	1	77	105	0.0
CP008925.1	h6.sal.bam	other	3898605	3898605	0	+	1	1	78	109	1.0
CP008925.1	h6.sal.bam	other	3898606	3898606	0	+	3	2	80	108	3.0
CP008925.1	h6.sal.bam	other	3898607	3898607	0	+	3	2	83	106	3.0
CP008925.1	h6.sal.bam	other	3898608	3898608	0	+	1	3	82	106	1.0
CP008925.1	h6.sal.bam	other	3898609	3898609	0	+	1	0	82	103	1.0
CP008925.1	h6.sal.bam	other	3898610	3898610	0	+	1	0	83	104	1.0
CP008925.1	h6.sal.bam	other	3898611	3898611	0	+	1	2	83	106	1.0
CP008925.1	h6.sal.bam	other	3898612	3898612	0	+	1	1	82	104	1.0
CP008925.1	h6.sal.bam	other	3898613	3898613	0	+	1	1	80	103	1.0
CP008925.1	h6.sal.bam	other	3898614	3898614	0	+	0	1	80	105	0.0
CP008925.1	h6.sal.bam	other	3898615	3898615	0	+	1	1	79	105	1.0
CP008925.1	h6.sal.bam	other	3898616	3898616	0	+	0	2	78	104	0.0
CP008925.1	h6.sal.bam	other	3898617	3898617	0	+	2	3	80	103	2.0
CP008925.1	h6.sal.bam	other	3898618	3898618	0	+	0	2	80	100	0.0
CP008925.1	h6.sal.bam	other	3898619	3898619	0	+	1	0	80	98	1.0
CP008925.1	h6.sal.bam	other	3898620	3898620	0	+	2	0	82	99	2.0
CP008925.1	h6.sal.bam	other	3898621	3898621	0	+	2	0	84	100	2.0
CP008925.1	h6.sal.bam	other	3898622	3898622	0	+	2	0	84	100	2.0
CP008925.1	h6.sal.bam	other	3898623	3898623	0	+	1	2	85	100	1.0
CP008925.1	h6.sal.bam	other	3898624	3898624	0	+	1	1	83	100	1.0
CP008925.1	h6.sal.bam	other	3898625	3898625	0	+	0	0	82	100	0.0
CP008925.1	h6.sal.bam	other	3898626	3898626	0	+	0	0	80	101	0.0
CP008925.1	h6.sal.bam	other	3898627	3898627	0	+	2	1	81	101	2.0
CP008925.1	h6.sal.bam	other	3898628	3898628	0	+	0	1	81	100	0.0
CP008925.1	h6.sal.bam	other	3898629	3898629	0	+	1	1	82	99	1.0
CP008925.1	h6.sal.bam	other	3898630	3898630	0	+	1	0	78	98	1.0
CP008925.1	h6.sal.bam	other	3898631	3898631	0	+	0	4	78	100	0.0
CP008925.1	h6.sal.bam	other	3898632	3898632	0	+	0	0	78	97	0.0
CP008925.1	h6.sal.bam	other	3898633	3898633	0	+	3	1	81	97	3.0
CP008925.1	h6.sal.bam	other	3898634	3898634	0	+	0	0	81	97	0.0
CP008925.1	h6.sal.bam	other	3898635	3898635	0	+	2	1	77	98	2.0
CP008925.1	h6.sal.bam	GAAC	3898636	3898636	3898644	+	0	4	77	99	0.0
CP008925.1	h6.sal.bam	other	3898637	3898637	0	+	0	0	77	97	0.0
CP008925.1	h6.sal.bam	GAAC	3898638	3898638	3898644	+	7	1	83	97	7.0
CP008925.1	h6.sal.bam	other	3898639	3898639	0	+	0	2	79	96	0.0
CP008925.1	h6.sal.bam	other	3898640	3898640	0	+	0	1	79	99	0.0
CP008925.1	h6.sal.bam	other	3898641	3898641	0	+	0	1	77	100	0.0
CP008925.1	h6.sal.bam	other	3898642	3898642	0	+	4	1	81	99	4.0
CP008925.1	h6.sal.bam	other	3898643	3898643	0	+	2	1	82	100	2.0
CP008925.1	h6.sal.bam	other	3898644	3898644	0	+	3	3	83	103	3.0
CP008925.1	h6.sal.bam	other	3898645	3898645	0	+	6	0	87	100	6.0
CP008925.1	h6.sal.bam	other	3898646	3898646	0	+	2	0	87	100	2.0
CP008925.1	h6.sal.bam	other	3898647	3898647	0	+	0	1	87	101	0.0
CP008925.1	h6.sal.bam	other	3898648	3898648	0	+	3	1	88	101	3.0
CP008925.1	h6.sal.bam	other	3898649	3898649	0	+	0	3	88	100	0.0
CP008925.1	h6.sal.bam	other	3898650	3898650	0	+	1	2	88	99	1.0
CP008925.1	h6.sal.bam	other	3898651	3898651	0	+	0	2	87	97	0.0
CP008925.1	h6.sal.bam	other	3898652	3898652	0	+	3	2	88	96	3.0
CP008925.1	h6.sal.bam	GAAC	3898653	3898653	3898644	+	1	2	88	96	1.0
CP008925.1	h6.sal.bam	other	3898654	3898654	0	+	0	3	87	94	0.0
CP008925.1	h6.sal.bam	GAAC	3898655	3898655	3898644	+	1	0	88	92	1.0
CP008925.1	h6.sal.bam	other	3898656	3898656	0	+	1	1	89	92	1.0
CP008925.1	h6.sal.bam	other	3898657	3898657	0	+	0	0	87	94	0.0
CP008925.1	h6.sal.bam	GAAC	3898658	3898658	3898666	+	0	8	87	94	0.0
CP008925.1	h6.sal.bam	other	3898659	3898659	0	+	0	5	86	88	0.0
CP008925.1	h6.sal.bam	GAAC	3898660	3898660	3898666	+	12	1	98	84	12.0
CP008925.1	h6.sal.bam	other	3898661	3898661	0	+	0	3	96	83	0.0
CP008925.1	h6.sal.bam	other	3898662	3898662	0	+	0	1	94	82	0.0
CP008925.1	h6.sal.bam	other	3898663	3898663	0	+	2	0	96	81	2.0
CP008925.1	h6.sal.bam	other	3898664	3898664	0	+	1	2	97	85	1.0
CP008925.1	h6.sal.bam	other	3898665	3898665	0	+	1	3	98	85	1.0
CP008925.1	h6.sal.bam	other	3898666	3898666	0	+	2	0	100	83	2.0
CP008925.1	h6.sal.bam	other	3898667	3898667	0	+	1	1	97	85	1.0
CP008925.1	h6.sal.bam	other	3898668	3898668	0	+	2	1	99	84	2.0
CP008925.1	h6.sal.bam	other	3898669	3898669	0	+	1	1	100	83	1.0
CP008925.1	h6.sal.bam	other	3898670	3898670	0	+	2	2	101	82	2.0
CP008925.1	h6.sal.bam	other	3898671	3898671	0	+	0	2	101	80	0.0
CP008925.1	h6.sal.bam	other	3898672	3898672	0	+	1	0	99	78	1.0
CP008925.1	h6.sal.bam	other	3898673	3898673	0	+	1	1	99	79	1.0
CP008925.1	h6.sal.bam	other	3898674	3898674	0	+	1	0	99	80	1.0
CP008925.1	h6.sal.bam	GAAC	3898675	3898675	3898666	+	1	9	99	82	1.0
CP008925.1	h6.sal.bam	other	3898676	3898676	0	+	0	1	99	73	0.0
CP008925.1	h6.sal.bam	GAAC	3898677	3898677	3898666	+	10	1	105	75	10.0
CP008925.1	h6.sal.bam	other	3898678	3898678	0	+	2	2	107	74	2.0
CP008925.1	h6.sal.bam	other	3898679	3898679	0	+	0	3	106	78	0.0
CP008925.1	h6.sal.bam	other	3898680	3898680	0	+	1	0	104	75	1.0
CP008925.1	h6.sal.bam	other	3898681	3898681	0	+	1	2	105	76	1.0
CP008925.1	h6.sal.bam	other	3898682	3898682	0	+	0	0	101	75	0.0
CP008925.1	h6.sal.bam	other	3898683	3898683	0	+	3	0	103	77	3.0
CP008925.1	h6.sal.bam	other	3898684	3898684	0	+	1	1	103	77	1.0
CP008925.1	h6.sal.bam	other	3898685	3898685	0	+	1	1	102	76	1.0
CP008925.1	h6.sal.bam	other	3898686	3898686	0	+	2	3	104	75	2.0
CP008925.1	h6.sal.bam	other	3898687	3898687	0	+	0	0	104	73	0.0
CP008925.1	h6.sal.bam	other	3898688	3898688	0	+	0	0	104	73	0.0
CP008925.1	h6.sal.bam	other	3898689	3898689	0	+	0	1	104	74	0.0
CP008925.1	h6.sal.bam	other	3898690	3898690	0	+	0	0	103	73	0.0
CP008925.1	h6.sal.bam	other	3898691	3898691	0	+	2	0	105	73	2.0
CP008925.1	h6.sal.bam	other	3898692	3898692	0	+	2	0	105	73	2.0
CP008925.1	h6.sal.bam	other	3898693	3898693	0	+	1	0	106	75	1.0
CP008925.1	h6.sal.bam	other	3898694	3898694	0	+	3	2	108	75	3.0
CP008925.1	h6.sal.bam	other	3898695	3898695	0	+	0	0	104	73	0.0
CP008925.1	h6.sal.bam	other	3898696	3898696	0	+	1	0	103	74	1.0
CP008925.1	h6.sal.bam	other	3898697	3898697	0	+	0	2	103	74	0.0
CP008925.1	h6.sal.bam	other	3898698	3898698	0	+	0	1	101	75	0.0
CP008925.1	h6.sal.bam	other	3898699	3898699	0	+	1	0	100	76	1.0
CP008925.1	h6.sal.bam	other	3898700	3898700	0	+	0	1	100	77	0.0
CP008925.1	h6.sal.bam	other	3898701	3898701	0	+	0	0	100	76	0.0
CP008925.1	h6.sal.bam	other	3898702	3898702	0	+	0	0	99	79	0.0
CP008925.1	h6.sal.bam	other	3898703	3898703	0	+	2	0	101	80	2.0
CP008925.1	h6.sal.bam	other	3898704	3898704	0	+	0	1	100	81	0.0
CP008925.1	h6.sal.bam	other	3898705	3898705	0	+	1	1	101	80	1.0
CP008925.1	h6.sal.bam	other	3898706	3898706	0	+	4	1	105	81	4.0
CP008925.1	h6.sal.bam	other	3898707	3898707	0	+	1	0	101	80	1.0
CP008925.1	h6.sal.bam	other	3898708	3898708	0	+	0	1	101	80	0.0
CP008925.1	h6.sal.bam	other	3898709	3898709	0	+	0	1	100	79	0.0
CP008925.1	h6.sal.bam	other	3898710	3898710	0	+	0	2	93	82	0.0
CP008925.1	h6.sal.bam	other	3898711	3898711	0	+	0	2	93	80	0.0
CP008925.1	h6.sal.bam	other	3898712	3898712	0	+	0	0	93	79	0.0
CP008925.1	h6.sal.bam	other	3898713	3898713	0	+	0	5	93	79	0.0
CP008925.1	h6.sal.bam	other	3898714	3898714	0	+	0	2	93	80	0.0
CP008925.1	h6.sal.bam	other	3898715	3898715	0	+	1	0	94	79	1.0
CP008925.1	h6.sal.bam	other	3898716	3898716	0	+	1	0	95	80	1.0
CP008925.1	h6.sal.bam	other	3898717	3898717	0	+	0	2	88	80	0.0
CP008925.1	h6.sal.bam	other	3898718	3898718	0	+	1	4	87	83	1.0
CP008925.1	h6.sal.bam	other	3898719	3898719	0	+	0	0	81	81	0.0
CP008925.1	h6.sal.bam	other	3898720	3898720	0	+	1	0	80	82	1.0
CP008925.1	h6.sal.bam	other	3898721	3898721	0	+	0	1	80	82	0.0
CP008925.1	h6.sal.bam	other	3898722	3898722	0	+	2	1	82	81	2.0
CP008925.1	h6.sal.bam	other	3898723	3898723	0	+	2	2	81	80	2.0
CP008925.1	h6.sal.bam	other	3898724	3898724	0	+	2	0	83	79	2.0
CP008925.1	h6.sal.bam	other	3898725	3898725	0	+	4	1	86	84	4.0
CP008925.1	h6.sal.bam	other	3898726	3898726	0	+	3	0	89	83	3.0
CP008925.1	h6.sal.bam	other	3898727	3898727	0	+	0	2	87	85	0.0
CP008925.1	h6.sal.bam	other	3898728	3898728	0	+	0	0	86	87	0.0
CP008925.1	h6.sal.bam	other	3898729	3898729	0	+	1	2	87	89	1.0
CP008925.1	h6.sal.bam	other	3898730	3898730	0	+	1	1	87	87	1.0
CP008925.1	h6.sal.bam	other	3898731	3898731	0	+	2	2	88	88	2.0
CP008925.1	h6.sal.bam	other	3898732	3898732	0	+	3	2	91	87	3.0
CP008925.1	h6.sal.bam	other	3898733	3898733	0	+	0	0	91	86	0.0
CP008925.1	h6.sal.bam	other	3898734	3898734	0	+	0	1	79	87	0.0
CP008925.1	h6.sal.bam	other	3898735	3898735	0	+	0	0	79	87	0.0
CP008925.1	h6.sal.bam	other	3898736	3898736	0	+	1	1	80	88	1.0
CP008925.1	h6.sal.bam	other	3898737	3898737	0	+	2	0	82	88	2.0
CP008925.1	h6.sal.bam	other	3898738	3898738	0	+	1	4	80	91	1.0
CP008925.1	h6.sal.bam	other	3898739	3898739	0	+	0	2	79	87	0.0
CP008925.1	h6.sal.bam	other	3898740	3898740	0	+	3	1	80	86	3.0
CP008925.1	h6.sal.bam	other	3898741	3898741	0	+	0	2	78	85	0.0
CP008925.1	h6.sal.bam	other	3898742	3898742	0	+	2	0	79	85	2.0
CP008925.1	h6.sal.bam	other	3898743	3898743	0	+	4	0	81	86	4.0
CP008925.1	h6.sal.bam	other	3898744	3898744	0	+	0	0	80	86	0.0
CP008925.1	h6.sal.bam	other	3898745	3898745	0	+	2	0	80	88	2.0
CP008925.1	h6.sal.bam	other	3898746	3898746	0	+	2	0	82	88	2.0
CP008925.1	h6.sal.bam	other	3898747	3898747	0	+	3	1	84	88	3.0
CP008925.1	h6.sal.bam	other	3898748	3898748	0	+	1	2	84	88	1.0
CP008925.1	h6.sal.bam	other	3898749	3898749	0	+	2	2	84	88	2.0
CP008925.1	h6.sal.bam	other	3898750	3898750	0	+	4	3	88	86	4.0
CP008925.1	h6.sal.bam	other	3898751	3898751	0	+	2	0	80	86	2.0
CP008925.1	h6.sal.bam	other	3898752	3898752	0	+	2	5	82	86	2.0
CP008925.1	h6.sal.bam	other	3898753	3898753	0	+	0	1	79	83	0.0
CP008925.1	h6.sal.bam	other	3898754	3898754	0	+	0	1	79	86	0.0
CP008925.1	h6.sal.bam	other	3898755	3898755	0	+	0	0	78	86	0.0
CP008925.1	h6.sal.bam	other	3898756	3898756	0	+	3	2	81	86	3.0
CP008925.1	h6.sal.bam	other	3898757	3898757	0	+	1	1	81	87	1.0
CP008925.1	h6.sal.bam	other	3898758	3898758	0	+	3	0	81	88	3.0
CP008925.1	h6.sal.bam	other	3898759	3898759	0	+	1	1	82	88	1.0
CP008925.1	h6.sal.bam	other	3898760	3898760	0	+	1	0	82	88	1.0
CP008925.1	h6.sal.bam	other	3898761	3898761	0	+	1	0	82	91	1.0
CP008925.1	h6.sal.bam	other	3898762	3898762	0	+	1	0	83	94	1.0
CP008925.1	h6.sal.bam	other	3898763	3898763	0	+	1	1	84	95	1.0
CP008925.1	h6.sal.bam	other	3898764	3898764	0	+	0	0	84	98	0.0
CP008925.1	h6.sal.bam	other	3898765	3898765	0	+	3	3	87	99	3.0
CP008925.1	h6.sal.bam	other	3898766	3898766	0	+	0	0	83	96	0.0
CP008925.1	h6.sal.bam	other	3898767	3898767	0	+	0	0	82	97	0.0
CP008925.1	h6.sal.bam	other	3898768	3898768	0	+	1	0	81	98	1.0
CP008925.1	h6.sal.bam	other	3898769	3898769	0	+	0	0	81	99	0.0
CP008925.1	h6.sal.bam	other	3898770	3898770	0	+	1	1	82	99	1.0
CP008925.1	h6.sal.bam	other	3898771	3898771	0	+	0	1	81	98	0.0
CP008925.1	h6.sal.bam	other	3898772	3898772	0	+	0	4	81	99	0.0
CP008925.1	h6.sal.bam	other	3898773	3898773	0	+	0	0	80	98	0.0
CP008925.1	h6.sal.bam	other	3898774	3898774	0	+	0	1	80	99	0.0
CP008925.1	h6.sal.bam	other	3898775	3898775	0	+	0	0	80	98	0.0
CP008925.1	h6.sal.bam	other	3898776	3898776	0	+	0	4	80	98	0.0
CP008925.1	h6.sal.bam	other	3898777	3898777	0	+	1	1	81	94	1.0
CP008925.1	h6.sal.bam	other	3898778	3898778	0	+	1	2	80	95	1.0
CP008925.1	h6.sal.bam	other	3898779	3898779	0	+	1	0	81	93	1.0
CP008925.1	h6.sal.bam	other	3898780	3898780	0	+	1	0	81	93	1.0
CP008925.1	h6.sal.bam	other	3898781	3898781	0	+	2	0	79	93	2.0
CP008925.1	h6.sal.bam	other	3898782	3898782	0	+	2	1	80	93	2.0
CP008925.1	h6.sal.bam	other	3898783	3898783	0	+	0	0	80	92	0.0
CP008925.1	h6.sal.bam	other	3898784	3898784	0	+	2	4	81	94	2.0
CP008925.1	h6.sal.bam	other	3898785	3898785	0	+	0	0	81	93	0.0
CP008925.1	h6.sal.bam	other	3898786	3898786	0	+	2	1	83	93	2.0
CP008925.1	h6.sal.bam	other	3898787	3898787	0	+	0	0	83	95	0.0
CP008925.1	h6.sal.bam	GAAC	3898788	3898788	3898796	+	0	6	83	95	0.0
CP008925.1	h6.sal.bam	other	3898789	3898789	0	+	2	1	85	90	2.0
CP008925.1	h6.sal.bam	GAAC	3898790	3898790	3898796	+	4	1	88	91	4.0
CP008925.1	h6.sal.bam	other	3898791	3898791	0	+	0	0	86	90	0.0
CP008925.1	h6.sal.bam	other	3898792	3898792	0	+	2	5	87	91	2.0
CP008925.1	h6.sal.bam	other	3898793	3898793	0	+	3	1	90	87	3.0
CP008925.1	h6.sal.bam	other	3898794	3898794	0	+	2	1	91	86	2.0
CP008925.1	h6.sal.bam	other	3898795	3898795	0	+	1	0	89	90	1.0
CP008925.1	h6.sal.bam	other	3898796	3898796	0	+	0	0	89	92	0.0
CP008925.1	h6.sal.bam	other	3898797	3898797	0	+	2	3	89	93	2.0
CP008925.1	h6.sal.bam	other	3898798	3898798	0	+	0	0	88	90	0.0
CP008925.1	h6.sal.bam	other	3898799	3898799	0	+	0	2	88	90	0.0
CP008925.1	h6.sal.bam	other	3898800	3898800	0	+	0	2	84	88	0.0
CP008925.1	h6.sal.bam	other	3898801	3898801	0	+	1	1	82	87	1.0
CP008925.1	h6.sal.bam	other	3898802	3898802	0	+	2	3	84	87	2.0
CP008925.1	h6.sal.bam	other	3898803	3898803	0	+	1	2	85	84	1.0
CP008925.1	h6.sal.bam	other	3898804	3898804	0	+	3	0	87	87	3.0
CP008925.1	h6.sal.bam	GAAC	3898805	3898805	3898796	+	0	2	86	87	0.0
CP008925.1	h6.sal.bam	other	3898806	3898806	0	+	1	1	86	87	1.0
CP008925.1	h6.sal.bam	GAAC	3898807	3898807	3898796	+	1	1	84	89	1.0
CP008925.1	h6.sal.bam	other	3898808	3898808	0	+	0	1	84	88	0.0
CP008925.1	h6.sal.bam	other	3898809	3898809	0	+	1	1	85	88	1.0
CP008925.1	h6.sal.bam	other	3898810	3898810	0	+	1	1	85	89	1.0
CP008925.1	h6.sal.bam	other	3898811	3898811	0	+	2	1	86	88	2.0
CP008925.1	h6.sal.bam	other	3898812	3898812	0	+	0	3	84	89	0.0
CP008925.1	h6.sal.bam	other	3898813	3898813	0	+	1	0	84	86	1.0
CP008925.1	h6.sal.bam	other	3898814	3898814	0	+	2	1	83	87	2.0
CP008925.1	h6.sal.bam	other	3898815	3898815	0	+	1	1	84	86	1.0
CP008925.1	h6.sal.bam	other	3898816	3898816	0	+	1	3	85	85	1.0
CP008925.1	h6.sal.bam	other	3898817	3898817	0	+	1	0	84	82	1.0
CP008925.1	h6.sal.bam	other	3898818	3898818	0	+	0	2	81	82	0.0
CP008925.1	h6.sal.bam	other	3898819	3898819	0	+	1	0	82	83	1.0
CP008925.1	h6.sal.bam	other	3898820	3898820	0	+	3	0	81	85	3.0
CP008925.1	h6.sal.bam	other	3898821	3898821	0	+	3	1	81	86	3.0
CP008925.1	h6.sal.bam	other	3898822	3898822	0	+	0	0	80	88	0.0
CP008925.1	h6.sal.bam	other	3898823	3898823	0	+	0	3	80	89	0.0
CP008925.1	h6.sal.bam	other	3898824	3898824	0	+	1	1	74	89	1.0
CP008925.1	h6.sal.bam	other	3898825	3898825	0	+	1	1	75	90	1.0
CP008925.1	h6.sal.bam	other	3898826	3898826	0	+	0	3	75	91	0.0
CP008925.1	h6.sal.bam	other	3898827	3898827	0	+	0	0	73	88	0.0
CP008925.1	h6.sal.bam	other	3898828	3898828	0	+	0	4	73	88	0.0
CP008925.1	h6.sal.bam	other	3898829	3898829	0	+	2	1	75	84	2.0
CP008925.1	h6.sal.bam	other	3898830	3898830	0	+	4	1	79	84	4.0
CP008925.1	h6.sal.bam	other	3898831	3898831	0	+	2	2	78	87	2.0
CP008925.1	h6.sal.bam	other	3898832	3898832	0	+	1	2	78	86	1.0
CP008925.1	h6.sal.bam	other	3898833	3898833	0	+	1	1	75	84	1.0
CP008925.1	h6.sal.bam	other	3898834	3898834	0	+	0	1	74	83	0.0
CP008925.1	h6.sal.bam	other	3898835	3898835	0	+	0	1	73	83	0.0
CP008925.1	h6.sal.bam	other	3898836	3898836	0	+	1	3	73	83	1.0
CP008925.1	h6.sal.bam	other	3898837	3898837	0	+	2	1	71	80	2.0
CP008925.1	h6.sal.bam	other	3898838	3898838	0	+	1	4	72	80	1.0
CP008925.1	h6.sal.bam	other	3898839	3898839	0	+	1	1	73	78	1.0
CP008925.1	h6.sal.bam	other	3898840	3898840	0	+	2	0	75	79	2.0
CP008925.1	h6.sal.bam	other	3898841	3898841	0	+	0	1	75	80	0.0
CP008925.1	h6.sal.bam	other	3898842	3898842	0	+	1	1	75	84	1.0
CP008925.1	h6.sal.bam	other	3898843	3898843	0	+	2	1	77	83	2.0
CP008925.1	h6.sal.bam	other	3898844	3898844	0	+	0	0	77	85	0.0
CP008925.1	h6.sal.bam	other	3898845	3898845	0	+	1	3	77	85	1.0
CP008925.1	h6.sal.bam	other	3898846	3898846	0	+	2	2	79	82	2.0
CP008925.1	h6.sal.bam	other	3898847	3898847	0	+	1	0	80	83	1.0
CP008925.1	h6.sal.bam	other	3898848	3898848	0	+	2	1	82	83	2.0
CP008925.1	h6.sal.bam	other	3898849	3898849	0	+	0	0	82	84	0.0
CP008925.1	h6.sal.bam	other	3898850	3898850	0	+	2	0	84	86	2.0
CP008925.1	h6.sal.bam	other	3898851	3898851	0	+	3	1	84	89	3.0
CP008925.1	h6.sal.bam	other	3898852	3898852	0	+	1	0	85	88	1.0
CP008925.1	h6.sal.bam	other	3898853	3898853	0	+	1	0	86	91	1.0
CP008925.1	h6.sal.bam	other	3898854	3898854	0	+	2	0	88	95	2.0
CP008925.1	h6.sal.bam	other	3898855	3898855	0	+	1	0	86	97	1.0
CP008925.1	h6.sal.bam	other	3898856	3898856	0	+	1	0	87	97	1.0
CP008925.1	h6.sal.bam	other	3898857	3898857	0	+	1	2	86	98	1.0
CP008925.1	h6.sal.bam	other	3898858	3898858	0	+	1	3	87	98	1.0
CP008925.1	h6.sal.bam	other	3898859	3898859	0	+	0	0	85	97	0.0
CP008925.1	h6.sal.bam	other	3898860	3898860	0	+	0	2	85	98	0.0
CP008925.1	h6.sal.bam	other	3898861	3898861	0	+	0	1	83	97	0.0
CP008925.1	h6.sal.bam	other	3898862	3898862	0	+	0	1	83	98	0.0
CP008925.1	h6.sal.bam	other	3898863	3898863	0	+	1	3	84	97	1.0
CP008925.1	h6.sal.bam	other	3898864	3898864	0	+	1	0	83	96	1.0
CP008925.1	h6.sal.bam	other	3898865	3898865	0	+	0	0	78	98	0.0
CP008925.1	h6.sal.bam	other	3898866	3898866	0	+	1	1	77	100	1.0
CP008925.1	h6.sal.bam	other	3898867	3898867	0	+	2	1	79	99	2.0
CP008925.1	h6.sal.bam	other	3898868	3898868	0	+	4	3	80	100	4.0
CP008925.1	h6.sal.bam	other	3898869	3898869	0	+	1	2	79	97	1.0
CP008925.1	h6.sal.bam	other	3898870	3898870	0	+	1	3	79	98	1.0
CP008925.1	h6.sal.bam	other	3898871	3898871	0	+	1	0	78	101	1.0
CP008925.1	h6.sal.bam	other	3898872	3898872	0	+	0	0	78	103	0.0
CP008925.1	h6.sal.bam	other	3898873	3898873	0	+	1	0	79	106	1.0
CP008925.1	h6.sal.bam	other	3898874	3898874	0	+	2	0	81	107	2.0
CP008925.1	h6.sal.bam	other	3898875	3898875	0	+	2	1	82	108	2.0
CP008925.1	h6.sal.bam	other	3898876	3898876	0	+	1	1	83	107	1.0
CP008925.1	h6.sal.bam	other	3898877	3898877	0	+	1	1	82	106	1.0
CP008925.1	h6.sal.bam	other	3898878	3898878	0	+	0	3	81	105	0.0
CP008925.1	h6.sal.bam	other	3898879	3898879	0	+	1	2	79	104	1.0
CP008925.1	h6.sal.bam	other	3898880	3898880	0	+	1	3	80	107	1.0
CP008925.1	h6.sal.bam	other	3898881	3898881	0	+	0	0	78	104	0.0
CP008925.1	h6.sal.bam	other	3898882	3898882	0	+	0	1	78	104	0.0
CP008925.1	h6.sal.bam	other	3898883	3898883	0	+	2	0	80	109	2.0
CP008925.1	h6.sal.bam	other	3898884	3898884	0	+	5	2	84	111	5.0
CP008925.1	h6.sal.bam	other	3898885	3898885	0	+	0	0	83	109	0.0
CP008925.1	h6.sal.bam	other	3898886	3898886	0	+	3	2	85	110	3.0
CP008925.1	h6.sal.bam	other	3898887	3898887	0	+	2	1	84	112	2.0
CP008925.1	h6.sal.bam	other	3898888	3898888	0	+	1	0	85	112	1.0
CP008925.1	h6.sal.bam	other	3898889	3898889	0	+	2	0	87	114	2.0
CP008925.1	h6.sal.bam	other	3898890	3898890	0	+	2	1	87	116	2.0
CP008925.1	h6.sal.bam	other	3898891	3898891	0	+	2	0	88	116	2.0
CP008925.1	h6.sal.bam	other	3898892	3898892	0	+	1	1	89	116	1.0
CP008925.1	h6.sal.bam	other	3898893	3898893	0	+	0	1	89	116	0.0
CP008925.1	h6.sal.bam	GAAC	3898894	3898894	3898902	+	1	2	89	115	1.0
CP008925.1	h6.sal.bam	other	3898895	3898895	0	+	2	1	85	115	2.0
CP008925.1	h6.sal.bam	GAAC	3898896	3898896	3898902	+	4	3	89	117	4.0
CP008925.1	h6.sal.bam	other	3898897	3898897	0	+	0	1	89	114	0.0
CP008925.1	h6.sal.bam	other	3898898	3898898	0	+	1	4	90	114	1.0
CP008925.1	h6.sal.bam	other	3898899	3898899	0	+	2	2	91	111	2.0
CP008925.1	h6.sal.bam	other	3898900	3898900	0	+	0	1	90	109	0.0
CP008925.1	h6.sal.bam	other	3898901	3898901	0	+	1	0	91	111	1.0
CP008925.1	h6.sal.bam	other	3898902	3898902	0	+	3	0	94	113	3.0
CP008925.1	h6.sal.bam	other	3898903	3898903	0	+	1	0	93	114	1.0
CP008925.1	h6.sal.bam	other	3898904	3898904	0	+	1	1	90	114	1.0
CP008925.1	h6.sal.bam	other	3898905	3898905	0	+	2	4	92	116	2.0
CP008925.1	h6.sal.bam	other	3898906	3898906	0	+	1	1	90	112	1.0
CP008925.1	h6.sal.bam	other	3898907	3898907	0	+	1	0	90	112	1.0
CP008925.1	h6.sal.bam	other	3898908	3898908	0	+	1	0	91	112	1.0
CP008925.1	h6.sal.bam	other	3898909	3898909	0	+	1	1	92	113	1.0
CP008925.1	h6.sal.bam	other	3898910	3898910	0	+	0	2	92	113	0.0
CP008925.1	h6.sal.bam	GAAC	3898911	3898911	3898902	+	1	1	90	111	1.0
CP008925.1	h6.sal.bam	other	3898912	3898912	0	+	2	0	91	110	2.0
CP008925.1	h6.sal.bam	GAAC	3898913	3898913	3898902	+	2	2	93	110	2.0
CP008925.1	h6.sal.bam	other	3898914	3898914	0	+	1	2	91	109	1.0
CP008925.1	h6.sal.bam	other	3898915	3898915	0	+	0	1	91	108	0.0
CP008925.1	h6.sal.bam	other	3898916	3898916	0	+	3	4	94	107	3.0
CP008925.1	h6.sal.bam	other	3898917	3898917	0	+	1	1	92	104	1.0
CP008925.1	h6.sal.bam	other	3898918	3898918	0	+	2	2	94	103	2.0
CP008925.1	h6.sal.bam	other	3898919	3898919	0	+	3	1	97	105	3.0
CP008925.1	h6.sal.bam	other	3898920	3898920	0	+	1	1	97	104	1.0
CP008925.1	h6.sal.bam	other	3898921	3898921	0	+	0	2	95	103	0.0
CP008925.1	h6.sal.bam	other	3898922	3898922	0	+	0	1	94	103	0.0
CP008925.1	h6.sal.bam	other	3898923	3898923	0	+	4	2	96	104	4.0
CP008925.1	h6.sal.bam	other	3898924	3898924	0	+	0	1	94	104	0.0
CP008925.1	h6.sal.bam	other	3898925	3898925	0	+	0	3	91	105	0.0
CP008925.1	h6.sal.bam	other	3898926	3898926	0	+	1	0	91	103	1.0
CP008925.1	h6.sal.bam	other	3898927	3898927	0	+	0	2	91	103	0.0
CP008925.1	h6.sal.bam	other	3898928	3898928	0	+	1	4	91	102	1.0
CP008925.1	h6.sal.bam	other	3898929	3898929	0	+	1	2	90	99	1.0
CP008925.1	h6.sal.bam	other	3898930	3898930	0	+	2	1	91	97	2.0
CP008925.1	h6.sal.bam	other	3898931	3898931	0	+	0	2	89	97	0.0
CP008925.1	h6.sal.bam	other	3898932	3898932	0	+	0	0	89	95	0.0
CP008925.1	h6.sal.bam	other	3898933	3898933	0	+	1	2	89	95	1.0
CP008925.1	h6.sal.bam	other	3898934	3898934	0	+	0	1	89	93	0.0
CP008925.1	h6.sal.bam	other	3898935	3898935	0	+	1	1	90	93	1.0
CP008925.1	h6.sal.bam	other	3898936	3898936	0	+	0	3	90	94	0.0
CP008925.1	h6.sal.bam	other	3898937	3898937	0	+	2	2	92	91	2.0
CP008925.1	h6.sal.bam	other	3898938	3898938	0	+	1	1	92	89	1.0
CP008925.1	h6.sal.bam	other	3898939	3898939	0	+	4	1	95	90	4.0
CP008925.1	h6.sal.bam	GAAC	3898940	3898940	3898948	+	1	2	96	89	1.0
CP008925.1	h6.sal.bam	other	3898941	3898941	0	+	2	1	97	90	2.0
CP008925.1	h6.sal.bam	GAAC	3898942	3898942	3898948	+	1	1	96	90	1.0
CP008925.1	h6.sal.bam	other	3898943	3898943	0	+	0	3	92	89	0.0
CP008925.1	h6.sal.bam	other	3898944	3898944	0	+	4	2	95	89	4.0
CP008925.1	h6.sal.bam	other	3898945	3898945	0	+	3	4	97	87	3.0
CP008925.1	h6.sal.bam	other	3898946	3898946	0	+	1	2	97	83	1.0
CP008925.1	h6.sal.bam	other	3898947	3898947	0	+	1	3	98	81	1.0
CP008925.1	h6.sal.bam	other	3898948	3898948	0	+	2	0	99	81	2.0
CP008925.1	h6.sal.bam	other	3898949	3898949	0	+	0	1	94	83	0.0
CP008925.1	h6.sal.bam	other	3898950	3898950	0	+	1	0	95	83	1.0
CP008925.1	h6.sal.bam	other	3898951	3898951	0	+	0	0	95	84	0.0
CP008925.1	h6.sal.bam	other	3898952	3898952	0	+	1	2	95	86	1.0
CP008925.1	h6.sal.bam	other	3898953	3898953	0	+	0	5	95	84	0.0
CP008925.1	h6.sal.bam	other	3898954	3898954	0	+	3	2	97	79	3.0
CP008925.1	h6.sal.bam	other	3898955	3898955	0	+	3	2	99	77	3.0
CP008925.1	h6.sal.bam	other	3898956	3898956	0	+	2	0	101	75	2.0
CP008925.1	h6.sal.bam	GAAC	3898957	3898957	3898948	+	4	2	105	83	4.0
CP008925.1	h6.sal.bam	other	3898958	3898958	0	+	0	2	103	81	0.0
CP008925.1	h6.sal.bam	GAAC	3898959	3898959	3898948	+	0	2	97	84	0.0
CP008925.1	h6.sal.bam	other	3898960	3898960	0	+	2	0	99	82	2.0
CP008925.1	h6.sal.bam	other	3898961	3898961	0	+	1	3	98	82	1.0
CP008925.1	h6.sal.bam	other	3898962	3898962	0	+	4	1	100	81	4.0
CP008925.1	h6.sal.bam	other	3898963	3898963	0	+	1	2	100	81	1.0
CP008925.1	h6.sal.bam	other	3898964	3898964	0	+	0	2	96	81	0.0
CP008925.1	h6.sal.bam	other	3898965	3898965	0	+	2	1	98	82	2.0
CP008925.1	h6.sal.bam	other	3898966	3898966	0	+	1	0	96	81	1.0
CP008925.1	h6.sal.bam	other	3898967	3898967	0	+	3	1	99	82	3.0
CP008925.1	h6.sal.bam	other	3898968	3898968	0	+	0	0	99	81	0.0
CP008925.1	h6.sal.bam	other	3898969	3898969	0	+	0	2	98	84	0.0
CP008925.1	h6.sal.bam	other	3898970	3898970	0	+	0	3	92	83	0.0
CP008925.1	h6.sal.bam	other	3898971	3898971	0	+	0	1	92	80	0.0
CP008925.1	h6.sal.bam	other	3898972	3898972	0	+	1	0	93	80	1.0
CP008925.1	h6.sal.bam	other	3898973	3898973	0	+	1	1	91	81	1.0
CP008925.1	h6.sal.bam	other	3898974	3898974	0	+	4	3	95	81	4.0
CP008925.1	h6.sal.bam	other	3898975	3898975	0	+	0	1	94	81	0.0
CP008925.1	h6.sal.bam	other	3898976	3898976	0	+	2	1	93	81	2.0
CP008925.1	h6.sal.bam	other	3898977	3898977	0	+	0	1	93	80	0.0
CP008925.1	h6.sal.bam	other	3898978	3898978	0	+	1	0	93	81	1.0
CP008925.1	h6.sal.bam	other	3898979	3898979	0	+	1	3	93	81	1.0
CP008925.1	h6.sal.bam	other	3898980	3898980	0	+	1	0	92	78	1.0
CP008925.1	h6.sal.bam	other	3898981	3898981	0	+	2	1	93	78	2.0
CP008925.1	h6.sal.bam	other	3898982	3898982	0	+	1	0	92	78	1.0
CP008925.1	h6.sal.bam	other	3898983	3898983	0	+	0	1	91	81	0.0
CP008925.1	h6.sal.bam	other	3898984	3898984	0	+	5	1	95	81	5.0
CP008925.1	h6.sal.bam	other	3898985	3898985	0	+	0	0	89	80	0.0
CP008925.1	h6.sal.bam	other	3898986	3898986	0	+	1	0	90	80	1.0
CP008925.1	h6.sal.bam	other	3898987	3898987	0	+	2	0	92	81	2.0
CP008925.1	h6.sal.bam	other	3898988	3898988	0	+	1	1	93	81	1.0
CP008925.1	h6.sal.bam	other	3898989	3898989	0	+	1	1	94	82	1.0
CP008925.1	h6.sal.bam	other	3898990	3898990	0	+	1	1	91	82	1.0
CP008925.1	h6.sal.bam	other	3898991	3898991	0	+	2	0	93	83	2.0
CP008925.1	h6.sal.bam	other	3898992	3898992	0	+	1	0	94	83	1.0
CP008925.1	h6.sal.bam	other	3898993	3898993	0	+	2	4	92	87	2.0
CP008925.1	h6.sal.bam	other	3898994	3898994	0	+	0	0	91	85	0.0
CP008925.1	h6.sal.bam	other	3898995	3898995	0	+	0	2	91	87	0.0
CP008925.1	h6.sal.bam	other	3898996	3898996	0	+	2	2	92	85	2.0
CP008925.1	h6.sal.bam	other	3898997	3898997	0	+	3	0	91	83	3.0
CP008925.1	h6.sal.bam	other	3898998	3898998	0	+	1	2	92	86	1.0
CP008925.1	h6.sal.bam	other	3898999	3898999	0	+	2	2	94	87	2.0
CP008925.1	h6.sal.bam	other	3899000	3899000	0	+	2	2	95	90	2.0
CP008925.1	h6.sal.bam	other	3899001	3899001	0	+	2	0	97	90	2.0
CP008925.1	h6.sal.bam	other	3899002	3899002	0	+	2	1	99	92	2.0
CP008925.1	h6.sal.bam	other	3899003	3899003	0	+	1	1	99	91	1.0
CP008925.1	h6.sal.bam	other	3899004	3899004	0	+	1	0	98	91	1.0
CP008925.1	h6.sal.bam	other	3899005	3899005	0	+	1	0	99	91	1.0
CP008925.1	h6.sal.bam	other	3899006	3899006	0	+	0	0	99	95	0.0
CP008925.1	h6.sal.bam	other	3899007	3899007	0	+	2	1	100	97	2.0
CP008925.1	h6.sal.bam	other	3899008	3899008	0	+	0	0	100	96	0.0
CP008925.1	h6.sal.bam	other	3899009	3899009	0	+	0	1	98	101	0.0
CP008925.1	h6.sal.bam	other	3899010	3899010	0	+	2	1	100	105	2.0
CP008925.1	h6.sal.bam	other	3899011	3899011	0	+	1	0	98	106	1.0
CP008925.1	h6.sal.bam	other	3899012	3899012	0	+	2	1	100	107	2.0
CP008925.1	h6.sal.bam	other	3899013	3899013	0	+	2	1	102	106	2.0
CP008925.1	h6.sal.bam	other	3899014	3899014	0	+	5	1	102	110	5.0
CP008925.1	h6.sal.bam	other	3899015	3899015	0	+	0	2	102	109	0.0
CP008925.1	h6.sal.bam	other	3899016	3899016	0	+	2	1	102	110	2.0
CP008925.1	h6.sal.bam	other	3899017	3899017	0	+	2	2	104	109	2.0
CP008925.1	h6.sal.bam	other	3899018	3899018	0	+	1	1	105	108	1.0
CP008925.1	h6.sal.bam	other	3899019	3899019	0	+	0	1	97	108	0.0
CP008925.1	h6.sal.bam	other	3899020	3899020	0	+	4	1	101	107	4.0
CP008925.1	h6.sal.bam	other	3899021	3899021	0	+	1	1	102	106	1.0
CP008925.1	h6.sal.bam	other	3899022	3899022	0	+	1	1	102	108	1.0
CP008925.1	h6.sal.bam	other	3899023	3899023	0	+	1	1	101	108	1.0
CP008925.1	h6.sal.bam	other	3899024	3899024	0	+	1	2	102	107	1.0
CP008925.1	h6.sal.bam	other	3899025	3899025	0	+	2	0	103	107	2.0
CP008925.1	h6.sal.bam	other	3899026	3899026	0	+	3	2	105	108	3.0
CP008925.1	h6.sal.bam	other	3899027	3899027	0	+	0	0	104	106	0.0
CP008925.1	h6.sal.bam	other	3899028	3899028	0	+	4	0	108	109	4.0
CP008925.1	h6.sal.bam	other	3899029	3899029	0	+	1	5	106	109	1.0
CP008925.1	h6.sal.bam	other	3899030	3899030	0	+	2	2	105	107	2.0
CP008925.1	h6.sal.bam	other	3899031	3899031	0	+	3	2	106	105	3.0
CP008925.1	h6.sal.bam	other	3899032	3899032	0	+	0	3	103	103	0.0
CP008925.1	h6.sal.bam	other	3899033	3899033	0	+	1	2	104	100	1.0
CP008925.1	h6.sal.bam	other	3899034	3899034	0	+	1	0	105	101	1.0
CP008925.1	h6.sal.bam	other	3899035	3899035	0	+	2	2	104	101	2.0
CP008925.1	h6.sal.bam	other	3899036	3899036	0	+	5	0	108	101	5.0
CP008925.1	h6.sal.bam	other	3899037	3899037	0	+	6	0	110	102	6.0
CP008925.1	h6.sal.bam	other	3899038	3899038	0	+	3	2	113	102	3.0
CP008925.1	h6.sal.bam	other	3899039	3899039	0	+	1	3	114	101	1.0
CP008925.1	h6.sal.bam	other	3899040	3899040	0	+	1	0	112	98	1.0
CP008925.1	h6.sal.bam	other	3899041	3899041	0	+	0	1	109	99	0.0
CP008925.1	h6.sal.bam	other	3899042	3899042	0	+	0	1	109	98	0.0
CP008925.1	h6.sal.bam	other	3899043	3899043	0	+	1	2	110	97	1.0
CP008925.1	h6.sal.bam	other	3899044	3899044	0	+	2	1	112	97	2.0
CP008925.1	h6.sal.bam	other	3899045	3899045	0	+	0	1	112	97	0.0
CP008925.1	h6.sal.bam	other	3899046	3899046	0	+	1	0	112	98	1.0
CP008925.1	h6.sal.bam	other	3899047	3899047	0	+	1	1	113	98	1.0
CP008925.1	h6.sal.bam	other	3899048	3899048	0	+	0	1	112	100	0.0
CP008925.1	h6.sal.bam	other	3899049	3899049	0	+	1	3	109	102	1.0
CP008925.1	h6.sal.bam	other	3899050	3899050	0	+	0	1	109	102	0.0
CP008925.1	h6.sal.bam	other	3899051	3899051	0	+	0	1	107	101	0.0
CP008925.1	h6.sal.bam	other	3899052	3899052	0	+	3	1	109	103	3.0
CP008925.1	h6.sal.bam	other	3899053	3899053	0	+	0	0	109	102	0.0
CP008925.1	h6.sal.bam	other	3899054	3899054	0	+	1	1	108	107	1.0
CP008925.1	h6.sal.bam	other	3899055	3899055	0	+	0	0	106	106	0.0
CP008925.1	h6.sal.bam	other	3899056	3899056	0	+	2	1	107	108	2.0
CP008925.1	h6.sal.bam	other	3899057	3899057	0	+	0	3	107	107	0.0
CP008925.1	h6.sal.bam	other	3899058	3899058	0	+	2	1	109	104	2.0
CP008925.1	h6.sal.bam	other	3899059	3899059	0	+	2	0	106	105	2.0
CP008925.1	h6.sal.bam	other	3899060	3899060	0	+	3	1	108	106	3.0
CP008925.1	h6.sal.bam	other	3899061	3899061	0	+	0	0	105	109	0.0
CP008925.1	h6.sal.bam	other	3899062	3899062	0	+	0	1	104	111	0.0
CP008925.1	h6.sal.bam	other	3899063	3899063	0	+	0	1	104	110	0.0
CP008925.1	h6.sal.bam	other	3899064	3899064	0	+	0	1	102	111	0.0
CP008925.1	h6.sal.bam	other	3899065	3899065	0	+	2	2	103	111	2.0
CP008925.1	h6.sal.bam	other	3899066	3899066	0	+	3	3	104	110	3.0
CP008925.1	h6.sal.bam	other	3899067	3899067	0	+	0	1	101	107	0.0
CP008925.1	h6.sal.bam	other	3899068	3899068	0	+	1	2	102	106	1.0
CP008925.1	h6.sal.bam	other	3899069	3899069	0	+	0	2	102	104	0.0
CP008925.1	h6.sal.bam	other	3899070	3899070	0	+	1	0	103	102	1.0
CP008925.1	h6.sal.bam	other	3899071	3899071	0	+	0	0	101	102	0.0
CP008925.1	h6.sal.bam	other	3899072	3899072	0	+	0	3	98	112	0.0
CP008925.1	h6.sal.bam	other	3899073	3899073	0	+	8	3	105	110	8.0
CP008925.1	h6.sal.bam	other	3899074	3899074	0	+	0	5	103	107	0.0
CP008925.1	h6.sal.bam	other	3899075	3899075	0	+	0	2	99	106	0.0
CP008925.1	h6.sal.bam	other	3899076	3899076	0	+	1	2	98	105	1.0
CP008925.1	h6.sal.bam	other	3899077	3899077	0	+	0	0	98	104	0.0
CP008925.1	h6.sal.bam	other	3899078	3899078	0	+	4	1	102	105	4.0
CP008925.1	h6.sal.bam	other	3899079	3899079	0	+	5	3	106	105	5.0
CP008925.1	h6.sal.bam	other	3899080	3899080	0	+	2	2	107	102	2.0
CP008925.1	h6.sal.bam	other	3899081	3899081	0	+	5	2	110	103	5.0
CP008925.1	h6.sal.bam	other	3899082	3899082	0	+	2	1	112	103	2.0
CP008925.1	h6.sal.bam	other	3899083	3899083	0	+	0	4	112	102	0.0
CP008925.1	h6.sal.bam	other	3899084	3899084	0	+	2	5	112	99	2.0
CP008925.1	h6.sal.bam	other	3899085	3899085	0	+	1	2	112	96	1.0
CP008925.1	h6.sal.bam	other	3899086	3899086	0	+	1	1	110	94	1.0
CP008925.1	h6.sal.bam	other	3899087	3899087	0	+	1	1	109	95	1.0
CP008925.1	h6.sal.bam	other	3899088	3899088	0	+	1	2	106	96	1.0
CP008925.1	h6.sal.bam	other	3899089	3899089	0	+	1	2	107	94	1.0
CP008925.1	h6.sal.bam	other	3899090	3899090	0	+	1	1	106	94	1.0
CP008925.1	h6.sal.bam	other	3899091	3899091	0	+	0	1	105	94	0.0
CP008925.1	h6.sal.bam	other	3899092	3899092	0	+	1	0	104	96	1.0
CP008925.1	h6.sal.bam	other	3899093	3899093	0	+	1	1	104	97	1.0
CP008925.1	h6.sal.bam	other	3899094	3899094	0	+	5	2	109	96	5.0
CP008925.1	h6.sal.bam	other	3899095	3899095	0	+	2	2	109	99	2.0
CP008925.1	h6.sal.bam	other	3899096	3899096	0	+	0	0	107	98	0.0
CP008925.1	h6.sal.bam	other	3899097	3899097	0	+	1	1	108	98	1.0
CP008925.1	h6.sal.bam	other	3899098	3899098	0	+	1	0	107	102	1.0
CP008925.1	h6.sal.bam	other	3899099	3899099	0	+	3	2	108	103	3.0
CP008925.1	h6.sal.bam	other	3899100	3899100	0	+	1	1	108	101	1.0
CP008925.1	h6.sal.bam	other	3899101	3899101	0	+	2	2	107	103	2.0
CP008925.1	h6.sal.bam	other	3899102	3899102	0	+	2	1	109	101	2.0
CP008925.1	h6.sal.bam	other	3899103	3899103	0	+	0	2	105	105	0.0
CP008925.1	h6.sal.bam	other	3899104	3899104	0	+	1	2	105	106	1.0
CP008925.1	h6.sal.bam	other	3899105	3899105	0	+	2	0	105	104	2.0
CP008925.1	h6.sal.bam	other	3899106	3899106	0	+	1	1	103	104	1.0
CP008925.1	h6.sal.bam	other	3899107	3899107	0	+	3	0	105	104	3.0
CP008925.1	h6.sal.bam	other	3899108	3899108	0	+	1	3	106	104	1.0
CP008925.1	h6.sal.bam	other	3899109	3899109	0	+	5	2	108	104	5.0
CP008925.1	h6.sal.bam	other	3899110	3899110	0	+	2	0	109	102	2.0
CP008925.1	h6.sal.bam	other	3899111	3899111	0	+	0	0	105	103	0.0
CP008925.1	h6.sal.bam	other	3899112	3899112	0	+	3	1	103	109	3.0
CP008925.1	h6.sal.bam	other	3899113	3899113	0	+	3	0	102	109	3.0
CP008925.1	h6.sal.bam	other	3899114	3899114	0	+	0	0	102	109	0.0
CP008925.1	h6.sal.bam	other	3899115	3899115	0	+	0	1	101	109	0.0
CP008925.1	h6.sal.bam	other	3899116	3899116	0	+	1	0	102	108	1.0
CP008925.1	h6.sal.bam	other	3899117	3899117	0	+	1	0	103	110	1.0
CP008925.1	h6.sal.bam	other	3899118	3899118	0	+	1	2	103	110	1.0
CP008925.1	h6.sal.bam	other	3899119	3899119	0	+	1	1	102	108	1.0
CP008925.1	h6.sal.bam	other	3899120	3899120	0	+	0	2	102	112	0.0
CP008925.1	h6.sal.bam	other	3899121	3899121	0	+	1	3	101	113	1.0
CP008925.1	h6.sal.bam	other	3899122	3899122	0	+	0	3	101	110	0.0
CP008925.1	h6.sal.bam	other	3899123	3899123	0	+	2	2	103	107	2.0
CP008925.1	h6.sal.bam	other	3899124	3899124	0	+	0	0	102	106	0.0
CP008925.1	h6.sal.bam	other	3899125	3899125	0	+	0	1	102	107	0.0
CP008925.1	h6.sal.bam	other	3899126	3899126	0	+	0	2	102	106	0.0
CP008925.1	h6.sal.bam	other	3899127	3899127	0	+	0	5	99	107	0.0
CP008925.1	h6.sal.bam	other	3899128	3899128	0	+	1	1	100	102	1.0
CP008925.1	h6.sal.bam	other	3899129	3899129	0	+	2	0	101	107	2.0
CP008925.1	h6.sal.bam	other	3899130	3899130	0	+	1	0	100	109	1.0
CP008925.1	h6.sal.bam	other	3899131	3899131	0	+	1	0	101	109	1.0
CP008925.1	h6.sal.bam	other	3899132	3899132	0	+	1	2	102	112	1.0
CP008925.1	h6.sal.bam	other	3899133	3899133	0	+	0	0	100	114	0.0
CP008925.1	h6.sal.bam	other	3899134	3899134	0	+	3	1	98	114	3.0
CP008925.1	h6.sal.bam	other	3899135	3899135	0	+	0	4	98	116	0.0
CP008925.1	h6.sal.bam	other	3899136	3899136	0	+	0	2	98	112	0.0
CP008925.1	h6.sal.bam	other	3899137	3899137	0	+	1	1	99	110	1.0
CP008925.1	h6.sal.bam	other	3899138	3899138	0	+	2	1	101	109	2.0
CP008925.1	h6.sal.bam	other	3899139	3899139	0	+	0	1	101	111	0.0
CP008925.1	h6.sal.bam	other	3899140	3899140	0	+	2	1	101	113	2.0
CP008925.1	h6.sal.bam	other	3899141	3899141	0	+	3	0	101	112	3.0
CP008925.1	h6.sal.bam	other	3899142	3899142	0	+	4	8	105	112	4.0
CP008925.1	h6.sal.bam	other	3899143	3899143	0	+	1	1	105	105	1.0
CP008925.1	h6.sal.bam	other	3899144	3899144	0	+	1	1	106	104	1.0
CP008925.1	h6.sal.bam	other	3899145	3899145	0	+	2	0	107	103	2.0
CP008925.1	h6.sal.bam	other	3899146	3899146	0	+	4	0	110	103	4.0
CP008925.1	h6.sal.bam	other	3899147	3899147	0	+	1	1	111	103	1.0
CP008925.1	h6.sal.bam	other	3899148	3899148	0	+	1	1	104	105	1.0
CP008925.1	h6.sal.bam	other	3899149	3899149	0	+	0	4	104	104	0.0
CP008925.1	h6.sal.bam	other	3899150	3899150	0	+	4	1	108	103	4.0
CP008925.1	h6.sal.bam	other	3899151	3899151	0	+	2	2	109	102	2.0
CP008925.1	h6.sal.bam	other	3899152	3899152	0	+	4	1	113	100	4.0
CP008925.1	h6.sal.bam	other	3899153	3899153	0	+	2	1	107	110	2.0
CP008925.1	h6.sal.bam	other	3899154	3899154	0	+	3	1	108	110	3.0
CP008925.1	h6.sal.bam	other	3899155	3899155	0	+	0	1	108	109	0.0
CP008925.1	h6.sal.bam	other	3899156	3899156	0	+	2	2	104	109	2.0
CP008925.1	h6.sal.bam	other	3899157	3899157	0	+	1	0	104	107	1.0
CP008925.1	h6.sal.bam	other	3899158	3899158	0	+	1	1	104	108	1.0
CP008925.1	h6.sal.bam	other	3899159	3899159	0	+	0	1	102	108	0.0
CP008925.1	h6.sal.bam	other	3899160	3899160	0	+	2	0	103	110	2.0
CP008925.1	h6.sal.bam	other	3899161	3899161	0	+	0	2	103	110	0.0
CP008925.1	h6.sal.bam	other	3899162	3899162	0	+	0	2	102	108	0.0
CP008925.1	h6.sal.bam	other	3899163	3899163	0	+	2	0	103	106	2.0
CP008925.1	h6.sal.bam	other	3899164	3899164	0	+	2	2	104	106	2.0
CP008925.1	h6.sal.bam	other	3899165	3899165	0	+	0	1	103	107	0.0
CP008925.1	h6.sal.bam	other	3899166	3899166	0	+	1	3	104	108	1.0
CP008925.1	h6.sal.bam	other	3899167	3899167	0	+	1	1	104	109	1.0
CP008925.1	h6.sal.bam	other	3899168	3899168	0	+	3	2	101	109	3.0
CP008925.1	h6.sal.bam	other	3899169	3899169	0	+	1	3	102	107	1.0
CP008925.1	h6.sal.bam	other	3899170	3899170	0	+	0	1	100	105	0.0
CP008925.1	h6.sal.bam	other	3899171	3899171	0	+	3	3	103	107	3.0
CP008925.1	h6.sal.bam	other	3899172	3899172	0	+	0	2	101	107	0.0
CP008925.1	h6.sal.bam	other	3899173	3899173	0	+	0	1	100	111	0.0
CP008925.1	h6.sal.bam	other	3899174	3899174	0	+	0	0	96	111	0.0
CP008925.1	h6.sal.bam	other	3899175	3899175	0	+	1	3	97	111	1.0
CP008925.1	h6.sal.bam	other	3899176	3899176	0	+	0	5	95	112	0.0
CP008925.1	h6.sal.bam	other	3899177	3899177	0	+	1	3	93	109	1.0
CP008925.1	h6.sal.bam	other	3899178	3899178	0	+	5	0	98	106	5.0
CP008925.1	h6.sal.bam	other	3899179	3899179	0	+	1	0	98	107	1.0
CP008925.1	h6.sal.bam	other	3899180	3899180	0	+	3	1	100	109	3.0
CP008925.1	h6.sal.bam	other	3899181	3899181	0	+	3	0	102	108	3.0
CP008925.1	h6.sal.bam	other	3899182	3899182	0	+	1	2	100	113	1.0
CP008925.1	h6.sal.bam	other	3899183	3899183	0	+	3	1	101	115	3.0
CP008925.1	h6.sal.bam	other	3899184	3899184	0	+	3	1	99	114	3.0
CP008925.1	h6.sal.bam	other	3899185	3899185	0	+	1	3	98	114	1.0
CP008925.1	h6.sal.bam	other	3899186	3899186	0	+	2	3	96	111	2.0
CP008925.1	h6.sal.bam	other	3899187	3899187	0	+	3	1	99	108	3.0
CP008925.1	h6.sal.bam	other	3899188	3899188	0	+	5	0	104	107	5.0
CP008925.1	h6.sal.bam	other	3899189	3899189	0	+	1	0	105	107	1.0
CP008925.1	h6.sal.bam	other	3899190	3899190	0	+	2	0	106	110	2.0
CP008925.1	h6.sal.bam	GTTC	3899191	3899191	3899199	+	1	2	107	110	1.0
CP008925.1	h6.sal.bam	other	3899192	3899192	0	+	0	0	105	112	0.0
CP008925.1	h6.sal.bam	GTTC	3899193	3899193	3899199	+	1	5	106	112	1.0
CP008925.1	h6.sal.bam	other	3899194	3899194	0	+	2	1	106	114	2.0
CP008925.1	h6.sal.bam	other	3899195	3899195	0	+	2	2	108	114	2.0
CP008925.1	h6.sal.bam	other	3899196	3899196	0	+	1	0	108	113	1.0
CP008925.1	h6.sal.bam	other	3899197	3899197	0	+	1	1	109	113	1.0
CP008925.1	h6.sal.bam	other	3899198	3899198	0	+	1	1	108	112	1.0
CP008925.1	h6.sal.bam	other	3899199	3899199	0	+	2	0	110	117	2.0
CP008925.1	h6.sal.bam	other	3899200	3899200	0	+	0	0	110	117	0.0
CP008925.1	h6.sal.bam	other	3899201	3899201	0	+	1	3	111	120	1.0
CP008925.1	h6.sal.bam	other	3899202	3899202	0	+	0	4	111	117	0.0
CP008925.1	h6.sal.bam	other	3899203	3899203	0	+	1	2	111	113	1.0
CP008925.1	h6.sal.bam	other	3899204	3899204	0	+	1	2	110	117	1.0
CP008925.1	h6.sal.bam	other	3899205	3899205	0	+	1	3	110	115	1.0
CP008925.1	h6.sal.bam	other	3899206	3899206	0	+	0	4	109	112	0.0
CP008925.1	h6.sal.bam	other	3899207	3899207	0	+	3	0	111	111	3.0
CP008925.1	h6.sal.bam	GTTC	3899208	3899208	3899199	+	4	0	115	111	4.0
CP008925.1	h6.sal.bam	other	3899209	3899209	0	+	1	3	113	111	1.0
CP008925.1	h6.sal.bam	GTTC	3899210	3899210	3899199	+	0	0	113	115	0.0
CP008925.1	h6.sal.bam	other	3899211	3899211	0	+	1	0	113	119	1.0
CP008925.1	h6.sal.bam	other	3899212	3899212	0	+	2	3	113	121	2.0
CP008925.1	h6.sal.bam	other	3899213	3899213	0	+	1	3	114	118	1.0
CP008925.1	h6.sal.bam	other	3899214	3899214	0	+	1	0	113	118	1.0
CP008925.1	h6.sal.bam	other	3899215	3899215	0	+	0	0	113	118	0.0
CP008925.1	h6.sal.bam	other	3899216	3899216	0	+	2	0	112	119	2.0
CP008925.1	h6.sal.bam	other	3899217	3899217	0	+	0	1	108	121	0.0
CP008925.1	h6.sal.bam	other	3899218	3899218	0	+	1	0	107	123	1.0
CP008925.1	h6.sal.bam	other	3899219	3899219	0	+	0	0	105	126	0.0
CP008925.1	h6.sal.bam	other	3899220	3899220	0	+	2	0	103	127	2.0
CP008925.1	h6.sal.bam	other	3899221	3899221	0	+	1	2	104	127	1.0
CP008925.1	h6.sal.bam	other	3899222	3899222	0	+	2	1	104	127	2.0
CP008925.1	h6.sal.bam	other	3899223	3899223	0	+	3	1	106	126	3.0
CP008925.1	h6.sal.bam	other	3899224	3899224	0	+	2	2	105	127	2.0
CP008925.1	h6.sal.bam	other	3899225	3899225	0	+	1	6	104	128	1.0
CP008925.1	h6.sal.bam	other	3899226	3899226	0	+	0	3	104	123	0.0
CP008925.1	h6.sal.bam	other	3899227	3899227	0	+	1	2	97	123	1.0
CP008925.1	h6.sal.bam	other	3899228	3899228	0	+	1	1	98	122	1.0
CP008925.1	h6.sal.bam	other	3899229	3899229	0	+	1	1	99	123	1.0
CP008925.1	h6.sal.bam	other	3899230	3899230	0	+	2	0	100	122	2.0
CP008925.1	h6.sal.bam	other	3899231	3899231	0	+	3	1	102	122	3.0
CP008925.1	h6.sal.bam	other	3899232	3899232	0	+	3	1	104	123	3.0
CP008925.1	h6.sal.bam	other	3899233	3899233	0	+	2	2	105	125	2.0
CP008925.1	h6.sal.bam	other	3899234	3899234	0	+	2	2	107	123	2.0
CP008925.1	h6.sal.bam	other	3899235	3899235	0	+	1	0	106	123	1.0
CP008925.1	h6.sal.bam	other	3899236	3899236	0	+	1	0	107	124	1.0
CP008925.1	h6.sal.bam	other	3899237	3899237	0	+	1	0	108	125	1.0
CP008925.1	h6.sal.bam	other	3899238	3899238	0	+	7	3	111	126	7.0
CP008925.1	h6.sal.bam	other	3899239	3899239	0	+	0	3	111	123	0.0
CP008925.1	h6.sal.bam	other	3899240	3899240	0	+	2	3	113	120	2.0
CP008925.1	h6.sal.bam	other	3899241	3899241	0	+	3	0	114	120	3.0
CP008925.1	h6.sal.bam	other	3899242	3899242	0	+	1	1	115	120	1.0
CP008925.1	h6.sal.bam	other	3899243	3899243	0	+	1	1	112	122	1.0
CP008925.1	h6.sal.bam	other	3899244	3899244	0	+	2	3	114	121	2.0
CP008925.1	h6.sal.bam	other	3899245	3899245	0	+	0	3	111	121	0.0
CP008925.1	h6.sal.bam	other	3899246	3899246	0	+	2	3	113	121	2.0
CP008925.1	h6.sal.bam	other	3899247	3899247	0	+	0	3	113	118	0.0
CP008925.1	h6.sal.bam	other	3899248	3899248	0	+	0	1	113	118	0.0
CP008925.1	h6.sal.bam	other	3899249	3899249	0	+	1	2	114	120	1.0
CP008925.1	h6.sal.bam	other	3899250	3899250	0	+	5	2	118	118	5.0
CP008925.1	h6.sal.bam	other	3899251	3899251	0	+	1	2	119	117	1.0
CP008925.1	h6.sal.bam	other	3899252	3899252	0	+	1	2	119	115	1.0
CP008925.1	h6.sal.bam	other	3899253	3899253	0	+	2	2	115	113	2.0
CP008925.1	h6.sal.bam	other	3899254	3899254	0	+	1	3	115	113	1.0
CP008925.1	h6.sal.bam	other	3899255	3899255	0	+	2	0	111	113	2.0
CP008925.1	h6.sal.bam	other	3899256	3899256	0	+	5	0	116	113	5.0
CP008925.1	h6.sal.bam	other	3899257	3899257	0	+	3	4	118	113	3.0
CP008925.1	h6.sal.bam	other	3899258	3899258	0	+	1	1	116	111	1.0
CP008925.1	h6.sal.bam	other	3899259	3899259	0	+	1	0	114	110	1.0
CP008925.1	h6.sal.bam	other	3899260	3899260	0	+	3	0	116	111	3.0
CP008925.1	h6.sal.bam	other	3899261	3899261	0	+	0	0	114	111	0.0
CP008925.1	h6.sal.bam	other	3899262	3899262	0	+	0	0	111	112	0.0
CP008925.1	h6.sal.bam	other	3899263	3899263	0	+	1	0	108	112	1.0
CP008925.1	h6.sal.bam	other	3899264	3899264	0	+	2	3	109	112	2.0
CP008925.1	h6.sal.bam	other	3899265	3899265	0	+	1	2	108	112	1.0
CP008925.1	h6.sal.bam	other	3899266	3899266	0	+	2	2	109	112	2.0
CP008925.1	h6.sal.bam	other	3899267	3899267	0	+	1	4	110	112	1.0
CP008925.1	h6.sal.bam	other	3899268	3899268	0	+	2	3	110	108	2.0
CP008925.1	h6.sal.bam	other	3899269	3899269	0	+	5	1	114	106	5.0
CP008925.1	h6.sal.bam	other	3899270	3899270	0	+	2	1	114	105	2.0
CP008925.1	h6.sal.bam	other	3899271	3899271	0	+	2	2	115	109	2.0
CP008925.1	h6.sal.bam	other	3899272	3899272	0	+	3	3	114	108	3.0
CP008925.1	h6.sal.bam	other	3899273	3899273	0	+	2	1	116	106	2.0
CP008925.1	h6.sal.bam	other	3899274	3899274	0	+	2	3	118	105	2.0
CP008925.1	h6.sal.bam	other	3899275	3899275	0	+	4	0	122	102	4.0
CP008925.1	h6.sal.bam	other	3899276	3899276	0	+	1	5	122	102	1.0
CP008925.1	h6.sal.bam	other	3899277	3899277	0	+	4	1	125	109	4.0
CP008925.1	h6.sal.bam	other	3899278	3899278	0	+	0	0	125	108	0.0
CP008925.1	h6.sal.bam	other	3899279	3899279	0	+	0	1	124	110	0.0
CP008925.1	h6.sal.bam	other	3899280	3899280	0	+	3	1	126	112	3.0
CP008925.1	h6.sal.bam	other	3899281	3899281	0	+	1	1	123	113	1.0
CP008925.1	h6.sal.bam	other	3899282	3899282	0	+	1	1	124	112	1.0
CP008925.1	h6.sal.bam	other	3899283	3899283	0	+	1	2	122	111	1.0
CP008925.1	h6.sal.bam	other	3899284	3899284	0	+	2	6	123	111	2.0
CP008925.1	h6.sal.bam	other	3899285	3899285	0	+	1	3	124	106	1.0
CP008925.1	h6.sal.bam	other	3899286	3899286	0	+	4	2	125	104	4.0
CP008925.1	h6.sal.bam	other	3899287	3899287	0	+	0	2	124	102	0.0
CP008925.1	h6.sal.bam	other	3899288	3899288	0	+	1	1	125	100	1.0
CP008925.1	h6.sal.bam	other	3899289	3899289	0	+	1	1	125	99	1.0
CP008925.1	h6.sal.bam	other	3899290	3899290	0	+	1	2	125	98	1.0
CP008925.1	h6.sal.bam	other	3899291	3899291	0	+	2	3	124	98	2.0
CP008925.1	h6.sal.bam	other	3899292	3899292	0	+	2	0	126	96	2.0
CP008925.1	h6.sal.bam	other	3899293	3899293	0	+	0	3	126	96	0.0
CP008925.1	h6.sal.bam	other	3899294	3899294	0	+	3	0	127	97	3.0
CP008925.1	h6.sal.bam	other	3899295	3899295	0	+	3	0	130	97	3.0
CP008925.1	h6.sal.bam	other	3899296	3899296	0	+	4	2	133	100	4.0
CP008925.1	h6.sal.bam	other	3899297	3899297	0	+	0	1	127	99	0.0
CP008925.1	h6.sal.bam	other	3899298	3899298	0	+	2	1	127	98	2.0
CP008925.1	h6.sal.bam	other	3899299	3899299	0	+	0	4	126	97	0.0
CP008925.1	h6.sal.bam	other	3899300	3899300	0	+	1	0	127	95	0.6666666666666666
CP008925.1	h6.sal.bam	other	3899301	3899301	0	+	1	3	128	95	0.5
CP008925.1	h6.sal.bam	other	3899302	3899302	0	+	0	1	126	92	0.0
CP008925.1	h6.sal.bam	other	3899303	3899303	0	+	4	2	129	93	2.0
CP008925.1	h6.sal.bam	other	3899304	3899304	0	+	0	1	129	91	0.0
CP008925.1	h6.sal.bam	other	3899305	3899305	0	+	5	1	132	91	2.5
CP008925.1	h6.sal.bam	other	3899306	3899306	0	+	0	0	127	92	0.0
CP008925.1	h6.sal.bam	other	3899307	3899307	0	+	4	3	131	92	2.6666666666666665
CP008925.1	h6.sal.bam	other	3899308	3899308	0	+	0	2	129	89	0.0
CP008925.1	h6.sal.bam	other	3899309	3899309	0	+	2	0	128	90	1.0
CP008925.1	h6.sal.bam	other	3899310	3899310	0	+	1	2	129	92	0.5
CP008925.1	h6.sal.bam	other	3899311	3899311	0	+	0	1	128	91	0.0
CP008925.1	h6.sal.bam	other	3899312	3899312	0	+	1	0	121	90	0.5
CP008925.1	h6.sal.bam	other	3899313	3899313	0	+	1	0	122	90	0.5
CP008925.1	h6.sal.bam	other	3899314	3899314	0	+	3	0	125	91	1.5
CP008925.1	h6.sal.bam	other	3899315	3899315	0	+	0	3	120	92	0.0
CP008925.1	h6.sal.bam	other	3899316	3899316	0	+	0	2	120	89	0.0
CP008925.1	h6.sal.bam	other	3899317	3899317	0	+	2	1	122	87	1.3333333333333333
CP008925.1	h6.sal.bam	other	3899318	3899318	0	+	0	0	121	90	0.0
CP008925.1	h6.sal.bam	other	3899319	3899319	0	+	0	4	118	93	0.0
CP008925.1	h6.sal.bam	other	3899320	3899320	0	+	2	2	120	91	2.0
CP008925.1	h6.sal.bam	other	3899321	3899321	0	+	3	2	121	89	3.0
CP008925.1	h6.sal.bam	other	3899322	3899322	0	+	2	2	123	87	2.0
CP008925.1	h6.sal.bam	other	3899323	3899323	0	+	5	3	127	93	5.0
CP008925.1	h6.sal.bam	other	3899324	3899324	0	+	0	0	127	90	0.0
CP008925.1	h6.sal.bam	other	3899325	3899325	0	+	2	1	124	92	2.0
CP008925.1	h6.sal.bam	other	3899326	3899326	0	+	1	0	124	91	1.0
CP008925.1	h6.sal.bam	other	3899327	3899327	0	+	2	0	124	91	2.0
CP008925.1	h6.sal.bam	other	3899328	3899328	0	+	1	2	125	91	1.0
CP008925.1	h6.sal.bam	other	3899329	3899329	0	+	1	4	123	89	0.6666666666666666
CP008925.1	h6.sal.bam	other	3899330	3899330	0	+	3	0	121	85	3.0
CP008925.1	h6.sal.bam	other	3899331	3899331	0	+	1	1	119	86	1.0
CP008925.1	h6.sal.bam	other	3899332	3899332	0	+	1	0	120	85	1.0
CP008925.1	h6.sal.bam	other	3899333	3899333	0	+	2	1	120	86	2.0
CP008925.1	h6.sal.bam	other	3899334	3899334	0	+	2	0	119	86	2.0
CP008925.1	h6.sal.bam	other	3899335	3899335	0	+	1	0	120	86	1.0
CP008925.1	h6.sal.bam	other	3899336	3899336	0	+	2	1	122	90	2.0
CP008925.1	h6.sal.bam	other	3899337	3899337	0	+	0	1	121	91	0.0
CP008925.1	h6.sal.bam	other	3899338	3899338	0	+	4	0	123	91	2.6666666666666665
CP008925.1	h6.sal.bam	other	3899339	3899339	0	+	0	2	123	91	0.0
CP008925.1	h6.sal.bam	other	3899340	3899340	0	+	1	2	123	93	0.5
CP008925.1	h6.sal.bam	other	3899341	3899341	0	+	1	2	122	92	0.6666666666666666
CP008925.1	h6.sal.bam	other	3899342	3899342	0	+	2	0	123	93	2.0
CP008925.1	h6.sal.bam	other	3899343	3899343	0	+	6	1	127	94	4.0
CP008925.1	h6.sal.bam	other	3899344	3899344	0	+	3	2	125	93	2.0
CP008925.1	h6.sal.bam	other	3899345	3899345	0	+	2	3	123	94	1.3333333333333333
CP008925.1	h6.sal.bam	other	3899346	3899346	0	+	3	0	126	91	2.0
CP008925.1	h6.sal.bam	other	3899347	3899347	0	+	2	1	125	96	1.3333333333333333
CP008925.1	h6.sal.bam	other	3899348	3899348	0	+	1	7	124	96	0.6666666666666666
CP008925.1	h6.sal.bam	other	3899349	3899349	0	+	2	0	124	89	1.0
CP008925.1	h6.sal.bam	other	3899350	3899350	0	+	4	3	119	89	2.0
CP008925.1	h6.sal.bam	other	3899351	3899351	0	+	3	2	122	88	1.5
CP008925.1	h6.sal.bam	other	3899352	3899352	0	+	1	2	123	86	0.5
CP008925.1	h6.sal.bam	other	3899353	3899353	0	+	3	3	126	87	1.5
CP008925.1	h6.sal.bam	other	3899354	3899354	0	+	3	1	129	84	1.5
CP008925.1	h6.sal.bam	other	3899355	3899355	0	+	1	2	126	83	0.5
CP008925.1	h6.sal.bam	other	3899356	3899356	0	+	2	0	128	82	1.0
CP008925.1	h6.sal.bam	other	3899357	3899357	0	+	0	2	126	85	0.0
CP008925.1	h6.sal.bam	other	3899358	3899358	0	+	2	1	128	84	1.0
CP008925.1	h6.sal.bam	other	3899359	3899359	0	+	5	1	130	83	2.5
CP008925.1	h6.sal.bam	other	3899360	3899360	0	+	0	0	126	83	0.0
CP008925.1	h6.sal.bam	other	3899361	3899361	0	+	2	0	128	83	1.0
CP008925.1	h6.sal.bam	other	3899362	3899362	0	+	0	0	127	89	0.0
CP008925.1	h6.sal.bam	other	3899363	3899363	0	+	1	0	126	90	0.5
CP008925.1	h6.sal.bam	other	3899364	3899364	0	+	0	0	126	92	0.0
CP008925.1	h6.sal.bam	other	3899365	3899365	0	+	1	2	126	92	0.5
CP008925.1	h6.sal.bam	other	3899366	3899366	0	+	1	1	123	91	0.5
CP008925.1	h6.sal.bam	other	3899367	3899367	0	+	0	4	123	92	0.0
CP008925.1	h6.sal.bam	other	3899368	3899368	0	+	0	1	122	91	0.0
CP008925.1	h6.sal.bam	other	3899369	3899369	0	+	3	2	124	96	1.5
CP008925.1	h6.sal.bam	other	3899370	3899370	0	+	2	0	123	95	1.0
CP008925.1	h6.sal.bam	other	3899371	3899371	0	+	2	1	121	98	1.0
CP008925.1	h6.sal.bam	other	3899372	3899372	0	+	1	0	122	98	0.5
CP008925.1	h6.sal.bam	other	3899373	3899373	0	+	3	1	123	98	1.5
CP008925.1	h6.sal.bam	other	3899374	3899374	0	+	3	2	126	97	1.5
CP008925.1	h6.sal.bam	other	3899375	3899375	0	+	2	1	126	96	1.0
CP008925.1	h6.sal.bam	other	3899376	3899376	0	+	0	1	126	95	0.0
CP008925.1	h6.sal.bam	other	3899377	3899377	0	+	3	0	125	98	1.5
CP008925.1	h6.sal.bam	other	3899378	3899378	0	+	3	0	128	100	1.5
CP008925.1	h6.sal.bam	other	3899379	3899379	0	+	3	1	131	102	1.5
CP008925.1	h6.sal.bam	other	3899380	3899380	0	+	0	0	126	103	0.0
CP008925.1	h6.sal.bam	other	3899381	3899381	0	+	1	1	127	105	0.5
CP008925.1	h6.sal.bam	other	3899382	3899382	0	+	1	1	124	104	0.5
CP008925.1	h6.sal.bam	other	3899383	3899383	0	+	1	1	122	104	0.5
CP008925.1	h6.sal.bam	other	3899384	3899384	0	+	0	3	122	105	0.0
CP008925.1	h6.sal.bam	other	3899385	3899385	0	+	1	1	123	105	0.5
CP008925.1	h6.sal.bam	other	3899386	3899386	0	+	2	0	124	106	1.0
CP008925.1	h6.sal.bam	other	3899387	3899387	0	+	2	1	122	107	1.0
CP008925.1	h6.sal.bam	other	3899388	3899388	0	+	4	1	126	106	2.0
CP008925.1	h6.sal.bam	other	3899389	3899389	0	+	0	1	126	105	0.0
CP008925.1	h6.sal.bam	other	3899390	3899390	0	+	4	1	130	106	2.0
CP008925.1	h6.sal.bam	other	3899391	3899391	0	+	0	1	130	105	0.0
CP008925.1	h6.sal.bam	other	3899392	3899392	0	+	1	3	129	109	0.5
CP008925.1	h6.sal.bam	other	3899393	3899393	0	+	3	2	132	108	1.5
CP008925.1	h6.sal.bam	other	3899394	3899394	0	+	6	0	138	106	3.0
CP008925.1	h6.sal.bam	other	3899395	3899395	0	+	3	1	139	106	1.5
CP008925.1	h6.sal.bam	other	3899396	3899396	0	+	5	2	141	106	2.5
CP008925.1	h6.sal.bam	other	3899397	3899397	0	+	0	5	139	104	0.0
CP008925.1	h6.sal.bam	other	3899398	3899398	0	+	2	2	136	100	1.0
CP008925.1	h6.sal.bam	other	3899399	3899399	0	+	2	0	136	98	1.0
CP008925.1	h6.sal.bam	other	3899400	3899400	0	+	2	0	138	98	1.0
CP008925.1	h6.sal.bam	other	3899401	3899401	0	+	0	0	137	100	0.0
CP008925.1	h6.sal.bam	other	3899402	3899402	0	+	0	0	135	100	0.0
CP008925.1	h6.sal.bam	other	3899403	3899403	0	+	0	0	134	102	0.0
CP008925.1	h6.sal.bam	other	3899404	3899404	0	+	4	0	129	102	4.0
CP008925.1	h6.sal.bam	other	3899405	3899405	0	+	4	1	133	103	4.0
CP008925.1	h6.sal.bam	other	3899406	3899406	0	+	0	2	133	103	0.0
CP008925.1	h6.sal.bam	other	3899407	3899407	0	+	1	1	134	101	1.0
CP008925.1	h6.sal.bam	other	3899408	3899408	0	+	1	1	135	104	1.0
CP008925.1	h6.sal.bam	other	3899409	3899409	0	+	3	5	136	105	3.0
CP008925.1	h6.sal.bam	other	3899410	3899410	0	+	2	0	136	101	2.0
CP008925.1	h6.sal.bam	other	3899411	3899411	0	+	1	3	136	102	1.0
CP008925.1	h6.sal.bam	other	3899412	3899412	0	+	0	1	135	99	0.0
CP008925.1	h6.sal.bam	other	3899413	3899413	0	+	3	4	134	102	3.0
CP008925.1	h6.sal.bam	other	3899414	3899414	0	+	4	1	138	101	4.0
CP008925.1	h6.sal.bam	other	3899415	3899415	0	+	0	1	137	100	0.0
CP008925.1	h6.sal.bam	other	3899416	3899416	0	+	4	3	140	101	4.0
CP008925.1	h6.sal.bam	other	3899417	3899417	0	+	4	2	142	98	4.0
CP008925.1	h6.sal.bam	other	3899418	3899418	0	+	1	2	137	97	1.0
CP008925.1	h6.sal.bam	other	3899419	3899419	0	+	3	0	135	95	3.0
CP008925.1	h6.sal.bam	other	3899420	3899420	0	+	0	2	130	99	0.0
CP008925.1	h6.sal.bam	other	3899421	3899421	0	+	1	1	131	98	1.0
CP008925.1	h6.sal.bam	other	3899422	3899422	0	+	1	1	132	97	1.0
CP008925.1	h6.sal.bam	other	3899423	3899423	0	+	3	0	134	98	3.0
CP008925.1	h6.sal.bam	other	3899424	3899424	0	+	0	1	133	98	0.0
CP008925.1	h6.sal.bam	other	3899425	3899425	0	+	2	1	131	100	2.0
CP008925.1	h6.sal.bam	other	3899426	3899426	0	+	2	0	130	101	2.0
CP008925.1	h6.sal.bam	other	3899427	3899427	0	+	2	3	131	101	2.0
CP008925.1	h6.sal.bam	other	3899428	3899428	0	+	1	1	123	100	1.0
CP008925.1	h6.sal.bam	other	3899429	3899429	0	+	2	1	125	102	2.0
CP008925.1	h6.sal.bam	other	3899430	3899430	0	+	1	0	126	103	1.0
CP008925.1	h6.sal.bam	other	3899431	3899431	0	+	1	2	127	103	1.0
CP008925.1	h6.sal.bam	other	3899432	3899432	0	+	2	1	129	101	2.0
CP008925.1	h6.sal.bam	other	3899433	3899433	0	+	1	0	128	100	1.0
CP008925.1	h6.sal.bam	other	3899434	3899434	0	+	1	2	124	101	1.0
CP008925.1	h6.sal.bam	other	3899435	3899435	0	+	0	0	124	101	0.0
CP008925.1	h6.sal.bam	other	3899436	3899436	0	+	3	4	126	101	3.0
CP008925.1	h6.sal.bam	other	3899437	3899437	0	+	1	1	126	100	1.0
CP008925.1	h6.sal.bam	other	3899438	3899438	0	+	4	1	130	102	4.0
CP008925.1	h6.sal.bam	other	3899439	3899439	0	+	2	0	131	102	2.0
CP008925.1	h6.sal.bam	other	3899440	3899440	0	+	0	1	130	104	0.0
CP008925.1	h6.sal.bam	other	3899441	3899441	0	+	1	2	131	103	1.0
CP008925.1	h6.sal.bam	GAAC	3899442	3899442	3899450	+	0	3	131	103	0.0
CP008925.1	h6.sal.bam	other	3899443	3899443	0	+	0	6	131	100	0.0
CP008925.1	h6.sal.bam	GAAC	3899444	3899444	3899450	+	3	1	130	97	3.0
CP008925.1	h6.sal.bam	other	3899445	3899445	0	+	2	2	130	96	2.0
CP008925.1	h6.sal.bam	other	3899446	3899446	0	+	2	1	131	95	2.0
CP008925.1	h6.sal.bam	other	3899447	3899447	0	+	5	0	135	94	5.0
CP008925.1	h6.sal.bam	other	3899448	3899448	0	+	2	0	133	94	2.0
CP008925.1	h6.sal.bam	other	3899449	3899449	0	+	2	1	132	100	2.0
CP008925.1	h6.sal.bam	other	3899450	3899450	0	+	3	3	133	102	3.0
CP008925.1	h6.sal.bam	other	3899451	3899451	0	+	0	1	130	99	0.0
CP008925.1	h6.sal.bam	other	3899452	3899452	0	+	0	3	127	99	0.0
CP008925.1	h6.sal.bam	other	3899453	3899453	0	+	1	1	128	96	1.0
CP008925.1	h6.sal.bam	other	3899454	3899454	0	+	1	2	125	96	1.0
CP008925.1	h6.sal.bam	other	3899455	3899455	0	+	0	2	125	96	0.0
CP008925.1	h6.sal.bam	other	3899456	3899456	0	+	1	0	126	99	1.0
CP008925.1	h6.sal.bam	other	3899457	3899457	0	+	1	2	127	99	1.0
CP008925.1	h6.sal.bam	other	3899458	3899458	0	+	2	2	128	97	2.0
CP008925.1	h6.sal.bam	GAAC	3899459	3899459	3899450	+	3	3	131	97	3.0
CP008925.1	h6.sal.bam	other	3899460	3899460	0	+	1	2	130	97	1.0
CP008925.1	h6.sal.bam	GAAC	3899461	3899461	3899450	+	4	1	132	97	4.0
CP008925.1	h6.sal.bam	other	3899462	3899462	0	+	1	0	131	103	1.0
CP008925.1	h6.sal.bam	other	3899463	3899463	0	+	0	1	127	105	0.0
CP008925.1	h6.sal.bam	other	3899464	3899464	0	+	0	1	123	104	0.0
CP008925.1	h6.sal.bam	other	3899465	3899465	0	+	0	1	123	103	0.0
CP008925.1	h6.sal.bam	other	3899466	3899466	0	+	0	6	121	105	0.0
CP008925.1	h6.sal.bam	other	3899467	3899467	0	+	1	1	122	101	1.0
CP008925.1	h6.sal.bam	other	3899468	3899468	0	+	2	0	121	100	2.0
CP008925.1	h6.sal.bam	other	3899469	3899469	0	+	1	0	116	100	1.0
CP008925.1	h6.sal.bam	other	3899470	3899470	0	+	1	1	114	103	1.0
CP008925.1	h6.sal.bam	other	3899471	3899471	0	+	0	1	109	102	0.0
CP008925.1	h6.sal.bam	other	3899472	3899472	0	+	0	0	109	101	0.0
CP008925.1	h6.sal.bam	other	3899473	3899473	0	+	1	0	108	101	1.0
CP008925.1	h6.sal.bam	other	3899474	3899474	0	+	0	0	106	110	0.0
CP008925.1	h6.sal.bam	other	3899475	3899475	0	+	0	2	104	112	0.0
CP008925.1	h6.sal.bam	other	3899476	3899476	0	+	1	0	105	111	1.0
CP008925.1	h6.sal.bam	other	3899477	3899477	0	+	0	3	105	111	0.0
CP008925.1	h6.sal.bam	other	3899478	3899478	0	+	1	0	106	109	1.0
CP008925.1	h6.sal.bam	other	3899479	3899479	0	+	6	1	104	109	6.0
CP008925.1	h6.sal.bam	other	3899480	3899480	0	+	3	1	107	108	3.0
CP008925.1	h6.sal.bam	other	3899481	3899481	0	+	1	4	108	110	1.0
CP008925.1	h6.sal.bam	other	3899482	3899482	0	+	0	1	107	108	0.0
CP008925.1	h6.sal.bam	other	3899483	3899483	0	+	2	1	108	112	2.0
CP008925.1	h6.sal.bam	other	3899484	3899484	0	+	1	1	106	111	1.0
CP008925.1	h6.sal.bam	other	3899485	3899485	0	+	2	1	107	114	2.0
CP008925.1	h6.sal.bam	other	3899486	3899486	0	+	1	2	107	114	1.0
CP008925.1	h6.sal.bam	other	3899487	3899487	0	+	0	2	100	113	0.0
CP008925.1	h6.sal.bam	other	3899488	3899488	0	+	0	3	100	113	0.0
CP008925.1	h6.sal.bam	other	3899489	3899489	0	+	1	0	101	112	1.0
CP008925.1	h6.sal.bam	other	3899490	3899490	0	+	2	2	103	112	2.0
CP008925.1	h6.sal.bam	other	3899491	3899491	0	+	5	0	99	114	5.0
CP008925.1	h6.sal.bam	other	3899492	3899492	0	+	1	1	100	114	1.0
CP008925.1	h6.sal.bam	other	3899493	3899493	0	+	2	0	102	116	2.0
CP008925.1	h6.sal.bam	other	3899494	3899494	0	+	2	4	100	116	2.0
CP008925.1	h6.sal.bam	other	3899495	3899495	0	+	1	1	101	114	1.0
CP008925.1	h6.sal.bam	other	3899496	3899496	0	+	1	0	102	114	1.0
CP008925.1	h6.sal.bam	other	3899497	3899497	0	+	0	1	98	115	0.0
CP008925.1	h6.sal.bam	other	3899498	3899498	0	+	1	1	99	114	1.0
CP008925.1	h6.sal.bam	other	3899499	3899499	0	+	1	2	100	113	1.0
CP008925.1	h6.sal.bam	other	3899500	3899500	0	+	1	2	99	120	1.0
CP008925.1	h6.sal.bam	other	3899501	3899501	0	+	2	0	99	120	2.0
CP008925.1	h6.sal.bam	other	3899502	3899502	0	+	1	2	99	120	1.0
CP008925.1	h6.sal.bam	other	3899503	3899503	0	+	1	3	99	118	1.0
CP008925.1	h6.sal.bam	other	3899504	3899504	0	+	0	2	96	118	0.0
CP008925.1	h6.sal.bam	other	3899505	3899505	0	+	2	0	97	117	2.0
CP008925.1	h6.sal.bam	other	3899506	3899506	0	+	1	0	95	119	1.0
CP008925.1	h6.sal.bam	other	3899507	3899507	0	+	0	1	95	123	0.0
CP008925.1	h6.sal.bam	other	3899508	3899508	0	+	0	0	95	124	0.0
CP008925.1	h6.sal.bam	other	3899509	3899509	0	+	0	1	94	124	0.0
CP008925.1	h6.sal.bam	other	3899510	3899510	0	+	2	2	96	125	2.0
CP008925.1	h6.sal.bam	other	3899511	3899511	0	+	3	2	96	123	3.0
CP008925.1	h6.sal.bam	other	3899512	3899512	0	+	4	1	99	124	4.0
CP008925.1	h6.sal.bam	other	3899513	3899513	0	+	5	1	100	123	5.0
CP008925.1	h6.sal.bam	other	3899514	3899514	0	+	0	2	98	122	0.0
CP008925.1	h6.sal.bam	other	3899515	3899515	0	+	2	0	100	128	2.0
CP008925.1	h6.sal.bam	other	3899516	3899516	0	+	0	2	98	129	0.0
CP008925.1	h6.sal.bam	other	3899517	3899517	0	+	0	1	98	128	0.0
CP008925.1	h6.sal.bam	other	3899518	3899518	0	+	4	2	96	127	4.0
CP008925.1	h6.sal.bam	other	3899519	3899519	0	+	1	0	97	131	1.0
CP008925.1	h6.sal.bam	other	3899520	3899520	0	+	1	1	98	132	1.0
CP008925.1	h6.sal.bam	other	3899521	3899521	0	+	0	0	95	137	0.0
CP008925.1	h6.sal.bam	other	3899522	3899522	0	+	2	2	93	137	2.0
CP008925.1	h6.sal.bam	other	3899523	3899523	0	+	1	4	92	136	1.0
CP008925.1	h6.sal.bam	other	3899524	3899524	0	+	3	3	92	134	3.0
CP008925.1	h6.sal.bam	other	3899525	3899525	0	+	0	0	90	133	0.0
CP008925.1	h6.sal.bam	other	3899526	3899526	0	+	0	1	89	133	0.0
CP008925.1	h6.sal.bam	other	3899527	3899527	0	+	2	0	91	133	2.0
CP008925.1	h6.sal.bam	other	3899528	3899528	0	+	0	1	91	134	0.0
CP008925.1	h6.sal.bam	other	3899529	3899529	0	+	1	2	91	133	1.0
CP008925.1	h6.sal.bam	other	3899530	3899530	0	+	0	5	90	131	0.0
CP008925.1	h6.sal.bam	other	3899531	3899531	0	+	3	0	93	129	3.0
CP008925.1	h6.sal.bam	other	3899532	3899532	0	+	0	0	92	131	0.0
CP008925.1	h6.sal.bam	other	3899533	3899533	0	+	1	3	91	132	1.0
CP008925.1	h6.sal.bam	other	3899534	3899534	0	+	3	3	91	129	3.0
CP008925.1	h6.sal.bam	other	3899535	3899535	0	+	1	1	91	128	1.0
CP008925.1	h6.sal.bam	other	3899536	3899536	0	+	0	7	88	128	0.0
CP008925.1	h6.sal.bam	other	3899537	3899537	0	+	2	2	89	121	2.0
CP008925.1	h6.sal.bam	other	3899538	3899538	0	+	0	0	89	119	0.0
CP008925.1	h6.sal.bam	other	3899539	3899539	0	+	0	2	89	121	0.0
CP008925.1	h6.sal.bam	other	3899540	3899540	0	+	1	1	90	123	1.0
CP008925.1	h6.sal.bam	other	3899541	3899541	0	+	1	2	91	122	1.0
CP008925.1	h6.sal.bam	other	3899542	3899542	0	+	1	0	88	120	1.0
CP008925.1	h6.sal.bam	other	3899543	3899543	0	+	1	2	89	122	1.0
CP008925.1	h6.sal.bam	other	3899544	3899544	0	+	2	2	91	122	2.0
CP008925.1	h6.sal.bam	other	3899545	3899545	0	+	3	0	93	120	3.0
CP008925.1	h6.sal.bam	other	3899546	3899546	0	+	5	0	97	123	5.0
CP008925.1	h6.sal.bam	other	3899547	3899547	0	+	0	7	97	123	0.0
CP008925.1	h6.sal.bam	other	3899548	3899548	0	+	2	2	98	120	2.0
CP008925.1	h6.sal.bam	other	3899549	3899549	0	+	0	2	98	122	0.0
CP008925.1	h6.sal.bam	other	3899550	3899550	0	+	1	1	99	121	1.0
CP008925.1	h6.sal.bam	other	3899551	3899551	0	+	1	0	100	121	1.0
CP008925.1	h6.sal.bam	other	3899552	3899552	0	+	0	2	100	122	0.0
CP008925.1	h6.sal.bam	other	3899553	3899553	0	+	3	0	94	120	3.0
CP008925.1	h6.sal.bam	other	3899554	3899554	0	+	3	3	97	122	3.0
CP008925.1	h6.sal.bam	other	3899555	3899555	0	+	0	1	97	121	0.0
CP008925.1	h6.sal.bam	other	3899556	3899556	0	+	3	1	99	121	3.0
CP008925.1	h6.sal.bam	other	3899557	3899557	0	+	1	5	100	120	1.0
CP008925.1	h6.sal.bam	other	3899558	3899558	0	+	1	0	99	115	1.0
CP008925.1	h6.sal.bam	other	3899559	3899559	0	+	0	4	98	118	0.0
CP008925.1	h6.sal.bam	other	3899560	3899560	0	+	0	1	96	119	0.0
CP008925.1	h6.sal.bam	other	3899561	3899561	0	+	3	3	98	119	3.0
CP008925.1	h6.sal.bam	other	3899562	3899562	0	+	0	2	98	116	0.0
CP008925.1	h6.sal.bam	other	3899563	3899563	0	+	1	0	98	115	1.0
CP008925.1	h6.sal.bam	other	3899564	3899564	0	+	1	0	99	115	1.0
CP008925.1	h6.sal.bam	other	3899565	3899565	0	+	0	8	97	119	0.0
CP008925.1	h6.sal.bam	other	3899566	3899566	0	+	2	2	94	111	2.0
CP008925.1	h6.sal.bam	other	3899567	3899567	0	+	4	2	97	110	4.0
CP008925.1	h6.sal.bam	other	3899568	3899568	0	+	1	1	96	153	1.0
CP008925.1	h6.sal.bam	other	3899569	3899569	0	+	1	1	95	152	1.0
CP008925.1	h6.sal.bam	other	3899570	3899570	0	+	4	1	97	151	4.0
CP008925.1	h6.sal.bam	other	3899571	3899571	0	+	0	3	97	150	0.0
CP008925.1	h6.sal.bam	other	3899572	3899572	0	+	0	1	97	150	0.0
CP008925.1	h6.sal.bam	other	3899573	3899573	0	+	1	5	97	152	1.0
CP008925.1	h6.sal.bam	other	3899574	3899574	0	+	3	0	98	147	3.0
CP008925.1	h6.sal.bam	other	3899575	3899575	0	+	3	3	101	147	3.0
CP008925.1	h6.sal.bam	other	3899576	3899576	0	+	0	1	99	144	0.0
CP008925.1	h6.sal.bam	other	3899577	3899577	0	+	0	0	98	146	0.0
CP008925.1	h6.sal.bam	other	3899578	3899578	0	+	1	1	98	152	1.0
CP008925.1	h6.sal.bam	other	3899579	3899579	0	+	0	1	97	158	0.0
CP008925.1	h6.sal.bam	other	3899580	3899580	0	+	1	2	96	157	1.0
CP008925.1	h6.sal.bam	other	3899581	3899581	0	+	2	1	98	155	2.0
CP008925.1	h6.sal.bam	other	3899582	3899582	0	+	1	0	99	159	1.0
CP008925.1	h6.sal.bam	other	3899583	3899583	0	+	1	0	100	159	1.0
CP008925.1	h6.sal.bam	other	3899584	3899584	0	+	0	2	100	160	0.0
CP008925.1	h6.sal.bam	other	3899585	3899585	0	+	1	1	98	224	1.0
CP008925.1	h6.sal.bam	other	3899586	3899586	0	+	3	2	98	227	3.0
CP008925.1	h6.sal.bam	other	3899587	3899587	0	+	1	0	90	227	1.0
CP008925.1	h6.sal.bam	other	3899588	3899588	0	+	3	4	93	228	3.0
CP008925.1	h6.sal.bam	other	3899589	3899589	0	+	0	4	93	224	0.0
CP008925.1	h6.sal.bam	other	3899590	3899590	0	+	0	1	91	222	0.0
CP008925.1	h6.sal.bam	other	3899591	3899591	0	+	3	1	94	223	3.0
CP008925.1	h6.sal.bam	other	3899592	3899592	0	+	0	3	94	222	0.0
CP008925.1	h6.sal.bam	other	3899593	3899593	0	+	1	3	91	221	1.0
CP008925.1	h6.sal.bam	other	3899594	3899594	0	+	1	4	91	219	1.0
CP008925.1	h6.sal.bam	other	3899595	3899595	0	+	3	3	93	217	3.0
CP008925.1	h6.sal.bam	other	3899596	3899596	0	+	0	0	93	214	0.0
CP008925.1	h6.sal.bam	other	3899597	3899597	0	+	1	1	92	214	1.0
CP008925.1	h6.sal.bam	other	3899598	3899598	0	+	2	1	93	214	2.0
CP008925.1	h6.sal.bam	other	3899599	3899599	0	+	1	2	92	213	1.0
CP008925.1	h6.sal.bam	other	3899600	3899600	0	+	1	0	93	211	1.0
CP008925.1	h6.sal.bam	other	3899601	3899601	0	+	2	1	95	214	2.0
CP008925.1	h6.sal.bam	other	3899602	3899602	0	+	2	1	95	213	2.0
CP008925.1	h6.sal.bam	other	3899603	3899603	0	+	0	2	95	214	0.0
CP008925.1	h6.sal.bam	other	3899604	3899604	0	+	2	1	95	212	2.0
CP008925.1	h6.sal.bam	other	3899605	3899605	0	+	0	1	95	211	0.0
CP008925.1	h6.sal.bam	other	3899606	3899606	0	+	0	1	93	210	0.0
CP008925.1	h6.sal.bam	other	3899607	3899607	0	+	2	1	94	209	2.0
CP008925.1	h6.sal.bam	other	3899608	3899608	0	+	0	0	94	208	0.0
CP008925.1	h6.sal.bam	other	3899609	3899609	0	+	1	2	92	210	1.0
CP008925.1	h6.sal.bam	other	3899610	3899610	0	+	1	1	92	208	1.0
CP008925.1	h6.sal.bam	other	3899611	3899611	0	+	0	0	92	207	0.0
CP008925.1	h6.sal.bam	other	3899612	3899612	0	+	0	0	90	208	0.0
CP008925.1	h6.sal.bam	other	3899613	3899613	0	+	3	3	93	210	3.0
CP008925.1	h6.sal.bam	other	3899614	3899614	0	+	2	4	95	208	2.0
CP008925.1	h6.sal.bam	other	3899615	3899615	0	+	1	0	95	206	1.0
CP008925.1	h6.sal.bam	other	3899616	3899616	0	+	0	0	94	206	0.0
CP008925.1	h6.sal.bam	other	3899617	3899617	0	+	1	2	94	208	1.0
CP008925.1	h6.sal.bam	other	3899618	3899618	0	+	1	2	88	209	1.0
CP008925.1	h6.sal.bam	other	3899619	3899619	0	+	0	3	88	209	0.0
CP008925.1	h6.sal.bam	other	3899620	3899620	0	+	0	0	88	208	0.0
CP008925.1	h6.sal.bam	other	3899621	3899621	0	+	2	2	86	208	2.0
CP008925.1	h6.sal.bam	other	3899622	3899622	0	+	0	2	86	206	0.0
CP008925.1	h6.sal.bam	other	3899623	3899623	0	+	0	4	84	204	0.0
CP008925.1	h6.sal.bam	other	3899624	3899624	0	+	5	2	87	203	5.0
CP008925.1	h6.sal.bam	other	3899625	3899625	0	+	1	0	88	203	1.0
CP008925.1	h6.sal.bam	other	3899626	3899626	0	+	1	1	89	203	1.0
CP008925.1	h6.sal.bam	other	3899627	3899627	0	+	1	1	89	205	1.0
CP008925.1	h6.sal.bam	other	3899628	3899628	0	+	0	0	87	206	0.0
CP008925.1	h6.sal.bam	other	3899629	3899629	0	+	2	2	86	209	2.0
CP008925.1	h6.sal.bam	other	3899630	3899630	0	+	5	1	91	207	5.0
CP008925.1	h6.sal.bam	other	3899631	3899631	0	+	1	0	89	206	1.0
CP008925.1	h6.sal.bam	other	3899632	3899632	0	+	0	0	87	208	0.0
CP008925.1	h6.sal.bam	other	3899633	3899633	0	+	1	4	88	210	1.0
CP008925.1	h6.sal.bam	other	3899634	3899634	0	+	0	5	88	206	0.0
CP008925.1	h6.sal.bam	other	3899635	3899635	0	+	0	1	88	203	0.0
CP008925.1	h6.sal.bam	other	3899636	3899636	0	+	1	2	86	204	1.0
CP008925.1	h6.sal.bam	other	3899637	3899637	0	+	0	1	86	203	0.0
CP008925.1	h6.sal.bam	other	3899638	3899638	0	+	0	1	85	203	0.0
CP008925.1	h6.sal.bam	other	3899639	3899639	0	+	1	1	85	205	1.0
CP008925.1	h6.sal.bam	other	3899640	3899640	0	+	0	0	85	204	0.0
CP008925.1	h6.sal.bam	other	3899641	3899641	0	+	1	1	84	204	1.0
CP008925.1	h6.sal.bam	GTTC	3899642	3899642	3899650	+	4	45	84	206	4.0
CP008925.1	h6.sal.bam	other	3899643	3899643	0	+	1	0	84	162	1.0
CP008925.1	h6.sal.bam	GTTC	3899644	3899644	3899650	+	52	0	131	164	52.0
CP008925.1	h6.sal.bam	other	3899645	3899645	0	+	1	3	132	164	1.0
CP008925.1	h6.sal.bam	other	3899646	3899646	0	+	0	0	132	161	0.0
CP008925.1	h6.sal.bam	other	3899647	3899647	0	+	0	2	131	161	0.0
CP008925.1	h6.sal.bam	other	3899648	3899648	0	+	1	1	132	159	1.0
CP008925.1	h6.sal.bam	other	3899649	3899649	0	+	2	0	131	158	2.0
CP008925.1	h6.sal.bam	other	3899650	3899650	0	+	1	1	129	163	1.0
CP008925.1	h6.sal.bam	other	3899651	3899651	0	+	3	1	132	162	3.0
CP008925.1	h6.sal.bam	other	3899652	3899652	0	+	0	8	132	163	0.0
CP008925.1	h6.sal.bam	other	3899653	3899653	0	+	1	5	132	155	1.0
CP008925.1	h6.sal.bam	other	3899654	3899654	0	+	1	4	133	152	1.0
CP008925.1	h6.sal.bam	other	3899655	3899655	0	+	0	0	132	148	0.0
CP008925.1	h6.sal.bam	other	3899656	3899656	0	+	5	1	135	148	5.0
CP008925.1	h6.sal.bam	other	3899657	3899657	0	+	1	2	134	148	1.0
CP008925.1	h6.sal.bam	other	3899658	3899658	0	+	0	2	134	149	0.0
CP008925.1	h6.sal.bam	GTTC	3899659	3899659	3899650	+	1	66	135	148	1.0
CP008925.1	h6.sal.bam	other	3899660	3899660	0	+	3	3	136	82	3.0
CP008925.1	h6.sal.bam	GTTC	3899661	3899661	3899650	+	76	1	208	79	76.0
CP008925.1	h6.sal.bam	other	3899662	3899662	0	+	6	1	214	83	6.0
CP008925.1	h6.sal.bam	other	3899663	3899663	0	+	1	0	212	83	1.0
CP008925.1	h6.sal.bam	other	3899664	3899664	0	+	0	2	212	86	0.0
CP008925.1	h6.sal.bam	other	3899665	3899665	0	+	0	3	212	85	0.0
CP008925.1	h6.sal.bam	other	3899666	3899666	0	+	4	0	213	85	4.0
CP008925.1	h6.sal.bam	other	3899667	3899667	0	+	0	0	213	92	0.0
CP008925.1	h6.sal.bam	other	3899668	3899668	0	+	0	1	212	93	0.0
CP008925.1	h6.sal.bam	other	3899669	3899669	0	+	5	2	216	95	5.0
CP008925.1	h6.sal.bam	other	3899670	3899670	0	+	0	0	214	93	0.0
CP008925.1	h6.sal.bam	other	3899671	3899671	0	+	0	0	214	95	0.0
CP008925.1	h6.sal.bam	other	3899672	3899672	0	+	2	1	214	96	2.0
CP008925.1	h6.sal.bam	other	3899673	3899673	0	+	1	0	212	98	1.0
CP008925.1	h6.sal.bam	other	3899674	3899674	0	+	1	0	212	101	1.0
CP008925.1	h6.sal.bam	other	3899675	3899675	0	+	0	3	211	103	0.0
CP008925.1	h6.sal.bam	GAAC	3899676	3899676	3899684	+	2	0	213	100	2.0
CP008925.1	h6.sal.bam	other	3899677	3899677	0	+	2	2	213	102	2.0
CP008925.1	h6.sal.bam	GAAC	3899678	3899678	3899684	+	2	0	215	100	2.0
CP008925.1	h6.sal.bam	other	3899679	3899679	0	+	1	0	214	103	1.0
CP008925.1	h6.sal.bam	other	3899680	3899680	0	+	2	1	216	103	2.0
CP008925.1	h6.sal.bam	GTTC	3899681	3899681	3899689	+	2	0	216	102	2.0
CP008925.1	h6.sal.bam	other	3899682	3899682	0	+	0	1	216	102	0.0
CP008925.1	h6.sal.bam	GTTC	3899683	3899683	3899689	+	1	1	217	101	1.0
CP008925.1	h6.sal.bam	other	3899684	3899684	0	+	0	0	216	100	0.0
CP008925.1	h6.sal.bam	other	3899685	3899685	0	+	0	0	215	103	0.0
CP008925.1	h6.sal.bam	other	3899686	3899686	0	+	0	1	215	104	0.0
CP008925.1	h6.sal.bam	other	3899687	3899687	0	+	5	3	220	103	5.0
CP008925.1	h6.sal.bam	other	3899688	3899688	0	+	0	1	217	100	0.0
CP008925.1	h6.sal.bam	other	3899689	3899689	0	+	1	0	216	106	1.0
CP008925.1	h6.sal.bam	other	3899690	3899690	0	+	0	1	215	106	0.0
CP008925.1	h6.sal.bam	other	3899691	3899691	0	+	0	1	215	108	0.0
CP008925.1	h6.sal.bam	other	3899692	3899692	0	+	0	3	214	108	0.0
CP008925.1	h6.sal.bam	GAAC	3899693	3899693	3899684	+	0	2	213	106	0.0
CP008925.1	h6.sal.bam	other	3899694	3899694	0	+	0	2	213	104	0.0
CP008925.1	h6.sal.bam	GAAC	3899695	3899695	3899684	+	5	0	218	102	5.0
CP008925.1	h6.sal.bam	other	3899696	3899696	0	+	3	0	219	102	3.0
CP008925.1	h6.sal.bam	other	3899697	3899697	0	+	3	0	222	105	3.0
CP008925.1	h6.sal.bam	GTTC	3899698	3899698	3899689	+	0	3	222	105	0.0
CP008925.1	h6.sal.bam	other	3899699	3899699	0	+	1	2	217	103	1.0
CP008925.1	h6.sal.bam	GTTC	3899700	3899700	3899689	+	1	0	218	101	1.0
CP008925.1	h6.sal.bam	other	3899701	3899701	0	+	2	3	219	108	2.0
CP008925.1	h6.sal.bam	other	3899702	3899702	0	+	1	2	219	107	1.0
CP008925.1	h6.sal.bam	other	3899703	3899703	0	+	0	4	219	105	0.0
CP008925.1	h6.sal.bam	other	3899704	3899704	0	+	2	0	213	103	2.0
CP008925.1	h6.sal.bam	other	3899705	3899705	0	+	4	0	216	106	4.0
CP008925.1	h6.sal.bam	other	3899706	3899706	0	+	1	2	215	106	1.0
CP008925.1	h6.sal.bam	other	3899707	3899707	0	+	1	2	215	105	1.0
CP008925.1	h6.sal.bam	other	3899708	3899708	0	+	2	0	217	103	2.0
CP008925.1	h6.sal.bam	other	3899709	3899709	0	+	1	2	218	103	1.0
CP008925.1	h6.sal.bam	other	3899710	3899710	0	+	2	2	219	109	2.0
CP008925.1	h6.sal.bam	other	3899711	3899711	0	+	1	1	220	108	1.0
CP008925.1	h6.sal.bam	other	3899712	3899712	0	+	1	1	221	108	1.0
CP008925.1	h6.sal.bam	other	3899713	3899713	0	+	0	3	220	108	0.0
CP008925.1	h6.sal.bam	other	3899714	3899714	0	+	1	0	221	106	1.0
CP008925.1	h6.sal.bam	other	3899715	3899715	0	+	0	0	221	108	0.0
CP008925.1	h6.sal.bam	other	3899716	3899716	0	+	3	3	223	111	3.0
CP008925.1	h6.sal.bam	other	3899717	3899717	0	+	1	1	219	111	1.0
CP008925.1	h6.sal.bam	other	3899718	3899718	0	+	2	1	220	111	2.0
CP008925.1	h6.sal.bam	other	3899719	3899719	0	+	3	0	173	110	3.0
CP008925.1	h6.sal.bam	other	3899720	3899720	0	+	3	0	175	111	3.0
CP008925.1	h6.sal.bam	other	3899721	3899721	0	+	0	0	175	113	0.0
CP008925.1	h6.sal.bam	other	3899722	3899722	0	+	2	2	177	116	2.0
CP008925.1	h6.sal.bam	other	3899723	3899723	0	+	6	0	180	116	6.0
CP008925.1	h6.sal.bam	other	3899724	3899724	0	+	1	4	181	118	1.0
CP008925.1	h6.sal.bam	other	3899725	3899725	0	+	0	1	180	114	0.0
CP008925.1	h6.sal.bam	other	3899726	3899726	0	+	3	0	180	113	3.0
CP008925.1	h6.sal.bam	other	3899727	3899727	0	+	3	0	183	113	3.0
CP008925.1	h6.sal.bam	other	3899728	3899728	0	+	2	2	185	116	2.0
CP008925.1	h6.sal.bam	other	3899729	3899729	0	+	1	0	185	115	1.0
CP008925.1	h6.sal.bam	other	3899730	3899730	0	+	1	0	182	115	1.0
CP008925.1	h6.sal.bam	other	3899731	3899731	0	+	0	1	182	115	0.0
CP008925.1	h6.sal.bam	other	3899732	3899732	0	+	0	3	181	114	0.0
CP008925.1	h6.sal.bam	other	3899733	3899733	0	+	1	1	181	111	1.0
CP008925.1	h6.sal.bam	other	3899734	3899734	0	+	2	3	181	116	2.0
CP008925.1	h6.sal.bam	other	3899735	3899735	0	+	1	1	179	115	1.0
CP008925.1	h6.sal.bam	other	3899736	3899736	0	+	1	2	105	117	1.0
CP008925.1	h6.sal.bam	other	3899737	3899737	0	+	1	3	101	115	1.0
CP008925.1	h6.sal.bam	other	3899738	3899738	0	+	2	2	102	112	2.0
CP008925.1	h6.sal.bam	other	3899739	3899739	0	+	2	1	103	114	2.0
CP008925.1	h6.sal.bam	other	3899740	3899740	0	+	0	2	103	113	0.0
CP008925.1	h6.sal.bam	other	3899741	3899741	0	+	3	9	103	118	3.0
CP008925.1	h6.sal.bam	other	3899742	3899742	0	+	1	0	104	109	1.0
CP008925.1	h6.sal.bam	other	3899743	3899743	0	+	4	3	107	109	4.0
CP008925.1	h6.sal.bam	other	3899744	3899744	0	+	0	1	102	106	0.0
CP008925.1	h6.sal.bam	other	3899745	3899745	0	+	0	2	102	120	0.0
CP008925.1	h6.sal.bam	other	3899746	3899746	0	+	5	2	107	119	5.0
CP008925.1	h6.sal.bam	other	3899747	3899747	0	+	3	0	107	118	3.0
CP008925.1	h6.sal.bam	other	3899748	3899748	0	+	0	3	106	118	0.0
CP008925.1	h6.sal.bam	other	3899749	3899749	0	+	0	2	106	116	0.0
CP008925.1	h6.sal.bam	other	3899750	3899750	0	+	0	2	106	116	0.0
CP008925.1	h6.sal.bam	other	3899751	3899751	0	+	1	2	105	118	1.0
CP008925.1	h6.sal.bam	other	3899752	3899752	0	+	1	0	104	121	1.0
CP008925.1	h6.sal.bam	other	3899753	3899753	0	+	3	0	105	122	3.0
CP008925.1	h6.sal.bam	other	3899754	3899754	0	+	0	0	104	125	0.0
CP008925.1	h6.sal.bam	other	3899755	3899755	0	+	1	1	103	125	1.0
CP008925.1	h6.sal.bam	other	3899756	3899756	0	+	0	0	101	127	0.0
CP008925.1	h6.sal.bam	other	3899757	3899757	0	+	2	0	102	128	2.0
CP008925.1	h6.sal.bam	other	3899758	3899758	0	+	2	4	104	133	2.0
CP008925.1	h6.sal.bam	other	3899759	3899759	0	+	1	0	105	129	1.0
CP008925.1	h6.sal.bam	other	3899760	3899760	0	+	0	2	105	129	0.0
CP008925.1	h6.sal.bam	other	3899761	3899761	0	+	0	2	105	129	0.0
CP008925.1	h6.sal.bam	other	3899762	3899762	0	+	0	0	101	129	0.0
CP008925.1	h6.sal.bam	other	3899763	3899763	0	+	1	4	102	132	1.0
CP008925.1	h6.sal.bam	other	3899764	3899764	0	+	1	3	102	130	1.0
CP008925.1	h6.sal.bam	other	3899765	3899765	0	+	1	0	103	127	1.0
CP008925.1	h6.sal.bam	other	3899766	3899766	0	+	1	1	103	127	1.0
CP008925.1	h6.sal.bam	other	3899767	3899767	0	+	4	1	107	131	4.0
CP008925.1	h6.sal.bam	other	3899768	3899768	0	+	3	1	110	131	3.0
CP008925.1	h6.sal.bam	other	3899769	3899769	0	+	0	1	105	131	0.0
CP008925.1	h6.sal.bam	other	3899770	3899770	0	+	0	0	102	130	0.0
CP008925.1	h6.sal.bam	other	3899771	3899771	0	+	1	1	103	134	1.0
CP008925.1	h6.sal.bam	other	3899772	3899772	0	+	1	0	102	137	1.0
CP008925.1	h6.sal.bam	other	3899773	3899773	0	+	1	1	103	139	1.0
CP008925.1	h6.sal.bam	other	3899774	3899774	0	+	2	2	103	140	2.0
CP008925.1	h6.sal.bam	other	3899775	3899775	0	+	0	5	103	138	0.0
CP008925.1	h6.sal.bam	other	3899776	3899776	0	+	2	2	103	138	2.0
CP008925.1	h6.sal.bam	other	3899777	3899777	0	+	4	1	106	139	4.0
CP008925.1	h6.sal.bam	other	3899778	3899778	0	+	3	1	109	138	3.0
CP008925.1	h6.sal.bam	other	3899779	3899779	0	+	3	3	110	140	3.0
CP008925.1	h6.sal.bam	other	3899780	3899780	0	+	2	2	108	137	2.0
CP008925.1	h6.sal.bam	other	3899781	3899781	0	+	1	2	107	137	1.0
CP008925.1	h6.sal.bam	other	3899782	3899782	0	+	3	0	109	140	3.0
CP008925.1	h6.sal.bam	other	3899783	3899783	0	+	0	3	106	143	0.0
CP008925.1	h6.sal.bam	other	3899784	3899784	0	+	1	0	105	141	1.0
CP008925.1	h6.sal.bam	other	3899785	3899785	0	+	1	1	102	141	1.0
CP008925.1	h6.sal.bam	other	3899786	3899786	0	+	2	1	104	140	2.0
CP008925.1	h6.sal.bam	other	3899787	3899787	0	+	3	1	107	139	3.0
CP008925.1	h6.sal.bam	other	3899788	3899788	0	+	0	1	107	138	0.0
CP008925.1	h6.sal.bam	other	3899789	3899789	0	+	2	2	109	137	2.0
CP008925.1	h6.sal.bam	other	3899790	3899790	0	+	1	4	110	135	1.0
CP008925.1	h6.sal.bam	other	3899791	3899791	0	+	2	2	110	146	2.0
CP008925.1	h6.sal.bam	other	3899792	3899792	0	+	0	1	109	144	0.0
CP008925.1	h6.sal.bam	other	3899793	3899793	0	+	2	0	110	145	2.0
CP008925.1	h6.sal.bam	other	3899794	3899794	0	+	0	1	107	147	0.0
CP008925.1	h6.sal.bam	other	3899795	3899795	0	+	4	3	108	153	4.0
CP008925.1	h6.sal.bam	GAAC	3899796	3899796	3899804	+	4	2	112	150	4.0
CP008925.1	h6.sal.bam	other	3899797	3899797	0	+	1	2	109	153	1.0
CP008925.1	h6.sal.bam	GAAC	3899798	3899798	3899804	+	3	2	107	153	3.0
CP008925.1	h6.sal.bam	other	3899799	3899799	0	+	3	0	110	161	3.0
CP008925.1	h6.sal.bam	other	3899800	3899800	0	+	2	1	112	166	2.0
CP008925.1	h6.sal.bam	other	3899801	3899801	0	+	2	0	108	167	2.0
CP008925.1	h6.sal.bam	other	3899802	3899802	0	+	0	2	108	167	0.0
CP008925.1	h6.sal.bam	other	3899803	3899803	0	+	1	1	107	166	1.0
CP008925.1	h6.sal.bam	other	3899804	3899804	0	+	3	2	109	165	3.0
CP008925.1	h6.sal.bam	other	3899805	3899805	0	+	2	0	110	167	2.0
CP008925.1	h6.sal.bam	other	3899806	3899806	0	+	1	1	111	167	1.0
CP008925.1	h6.sal.bam	other	3899807	3899807	0	+	1	3	112	166	1.0
CP008925.1	h6.sal.bam	other	3899808	3899808	0	+	1	0	112	163	1.0
CP008925.1	h6.sal.bam	other	3899809	3899809	0	+	1	3	111	168	1.0
CP008925.1	h6.sal.bam	other	3899810	3899810	0	+	0	2	110	169	0.0
CP008925.1	h6.sal.bam	other	3899811	3899811	0	+	3	1	111	167	3.0
CP008925.1	h6.sal.bam	other	3899812	3899812	0	+	0	2	111	166	0.0
CP008925.1	h6.sal.bam	GAAC	3899813	3899813	3899804	+	4	1	113	194	4.0
CP008925.1	h6.sal.bam	other	3899814	3899814	0	+	0	3	111	197	0.0
CP008925.1	h6.sal.bam	GAAC	3899815	3899815	3899804	+	3	4	114	194	3.0
CP008925.1	h6.sal.bam	other	3899816	3899816	0	+	0	2	111	194	0.0
CP008925.1	h6.sal.bam	other	3899817	3899817	0	+	2	3	112	194	2.0
CP008925.1	h6.sal.bam	other	3899818	3899818	0	+	0	7	108	191	0.0
CP008925.1	h6.sal.bam	other	3899819	3899819	0	+	5	5	113	185	5.0
CP008925.1	h6.sal.bam	other	3899820	3899820	0	+	5	0	118	181	5.0
CP008925.1	h6.sal.bam	other	3899821	3899821	0	+	0	1	113	181	0.0
CP008925.1	h6.sal.bam	other	3899822	3899822	0	+	0	0	110	185	0.0
CP008925.1	h6.sal.bam	other	3899823	3899823	0	+	0	1	109	186	0.0
CP008925.1	h6.sal.bam	other	3899824	3899824	0	+	2	2	111	186	2.0
CP008925.1	h6.sal.bam	other	3899825	3899825	0	+	1	6	112	184	1.0
CP008925.1	h6.sal.bam	other	3899826	3899826	0	+	1	3	113	180	1.0
CP008925.1	h6.sal.bam	other	3899827	3899827	0	+	0	1	112	181	0.0
CP008925.1	h6.sal.bam	other	3899828	3899828	0	+	4	3	113	180	4.0
CP008925.1	h6.sal.bam	other	3899829	3899829	0	+	1	0	112	181	1.0
CP008925.1	h6.sal.bam	other	3899830	3899830	0	+	1	4	113	181	1.0
CP008925.1	h6.sal.bam	other	3899831	3899831	0	+	5	1	116	182	5.0
CP008925.1	h6.sal.bam	other	3899832	3899832	0	+	0	4	116	181	0.0
CP008925.1	h6.sal.bam	other	3899833	3899833	0	+	3	1	117	185	3.0
CP008925.1	h6.sal.bam	other	3899834	3899834	0	+	0	1	116	184	0.0
CP008925.1	h6.sal.bam	other	3899835	3899835	0	+	0	0	116	185	0.0
CP008925.1	h6.sal.bam	other	3899836	3899836	0	+	1	2	117	186	1.0
CP008925.1	h6.sal.bam	other	3899837	3899837	0	+	1	2	118	185	1.0
CP008925.1	h6.sal.bam	other	3899838	3899838	0	+	0	2	117	184	0.0
CP008925.1	h6.sal.bam	other	3899839	3899839	0	+	1	2	117	182	1.0
CP008925.1	h6.sal.bam	other	3899840	3899840	0	+	1	1	117	180	1.0
CP008925.1	h6.sal.bam	other	3899841	3899841	0	+	2	2	118	179	2.0
CP008925.1	h6.sal.bam	other	3899842	3899842	0	+	1	1	116	180	1.0
CP008925.1	h6.sal.bam	other	3899843	3899843	0	+	3	1	116	180	3.0
CP008925.1	h6.sal.bam	other	3899844	3899844	0	+	0	0	116	179	0.0
CP008925.1	h6.sal.bam	other	3899845	3899845	0	+	3	4	119	186	3.0
CP008925.1	h6.sal.bam	other	3899846	3899846	0	+	0	4	117	182	0.0
CP008925.1	h6.sal.bam	other	3899847	3899847	0	+	1	2	118	178	1.0
CP008925.1	h6.sal.bam	other	3899848	3899848	0	+	3	3	120	177	3.0
CP008925.1	h6.sal.bam	other	3899849	3899849	0	+	0	1	118	175	0.0
CP008925.1	h6.sal.bam	other	3899850	3899850	0	+	1	3	119	177	1.0
CP008925.1	h6.sal.bam	other	3899851	3899851	0	+	4	3	121	183	4.0
CP008925.1	h6.sal.bam	other	3899852	3899852	0	+	1	0	118	182	1.0
CP008925.1	h6.sal.bam	other	3899853	3899853	0	+	1	3	115	182	1.0
CP008925.1	h6.sal.bam	other	3899854	3899854	0	+	3	0	116	180	3.0
CP008925.1	h6.sal.bam	other	3899855	3899855	0	+	4	2	118	180	4.0
CP008925.1	h6.sal.bam	other	3899856	3899856	0	+	0	6	117	183	0.0
CP008925.1	h6.sal.bam	other	3899857	3899857	0	+	1	3	114	177	1.0
CP008925.1	h6.sal.bam	other	3899858	3899858	0	+	2	1	116	174	2.0
CP008925.1	h6.sal.bam	other	3899859	3899859	0	+	0	2	115	174	0.0
CP008925.1	h6.sal.bam	other	3899860	3899860	0	+	0	1	114	176	0.0
CP008925.1	h6.sal.bam	other	3899861	3899861	0	+	5	0	117	179	5.0
CP008925.1	h6.sal.bam	other	3899862	3899862	0	+	0	4	113	179	0.0
CP008925.1	h6.sal.bam	other	3899863	3899863	0	+	1	6	114	178	1.0
CP008925.1	h6.sal.bam	other	3899864	3899864	0	+	0	1	112	172	0.0
CP008925.1	h6.sal.bam	other	3899865	3899865	0	+	4	1	115	174	4.0
CP008925.1	h6.sal.bam	other	3899866	3899866	0	+	2	2	115	174	2.0
CP008925.1	h6.sal.bam	other	3899867	3899867	0	+	6	2	121	172	6.0
CP008925.1	h6.sal.bam	other	3899868	3899868	0	+	2	1	122	170	2.0
CP008925.1	h6.sal.bam	GTTC	3899869	3899869	3899877	+	1	7	123	169	1.0
CP008925.1	h6.sal.bam	other	3899870	3899870	0	+	0	4	119	166	0.0
CP008925.1	h6.sal.bam	GTTC	3899871	3899871	3899877	+	3	1	117	165	3.0
CP008925.1	h6.sal.bam	other	3899872	3899872	0	+	1	2	112	164	1.0
CP008925.1	h6.sal.bam	other	3899873	3899873	0	+	0	10	112	162	0.0
CP008925.1	h6.sal.bam	other	3899874	3899874	0	+	1	5	113	153	1.0
CP008925.1	h6.sal.bam	other	3899875	3899875	0	+	1	2	112	148	1.0
CP008925.1	h6.sal.bam	other	3899876	3899876	0	+	2	1	112	146	2.0
CP008925.1	h6.sal.bam	other	3899877	3899877	0	+	1	0	113	147	1.0
CP008925.1	h6.sal.bam	other	3899878	3899878	0	+	1	0	113	147	1.0
CP008925.1	h6.sal.bam	other	3899879	3899879	0	+	0	3	110	148	0.0
CP008925.1	h6.sal.bam	other	3899880	3899880	0	+	2	1	110	148	2.0
CP008925.1	h6.sal.bam	other	3899881	3899881	0	+	3	4	112	147	3.0
CP008925.1	h6.sal.bam	other	3899882	3899882	0	+	3	0	114	147	3.0
CP008925.1	h6.sal.bam	other	3899883	3899883	0	+	4	3	117	147	4.0
CP008925.1	h6.sal.bam	other	3899884	3899884	0	+	3	3	119	146	3.0
CP008925.1	h6.sal.bam	other	3899885	3899885	0	+	1	1	117	150	1.0
CP008925.1	h6.sal.bam	GTTC	3899886	3899886	3899877	+	2	24	119	151	2.0
CP008925.1	h6.sal.bam	other	3899887	3899887	0	+	3	3	121	127	3.0
CP008925.1	h6.sal.bam	GTTC	3899888	3899888	3899877	+	13	4	130	124	13.0
CP008925.1	h6.sal.bam	other	3899889	3899889	0	+	1	3	129	120	1.0
CP008925.1	h6.sal.bam	other	3899890	3899890	0	+	2	2	131	117	2.0
CP008925.1	h6.sal.bam	other	3899891	3899891	0	+	0	1	131	117	0.0
CP008925.1	h6.sal.bam	other	3899892	3899892	0	+	2	1	126	117	2.0
CP008925.1	h6.sal.bam	other	3899893	3899893	0	+	0	1	126	120	0.0
CP008925.1	h6.sal.bam	other	3899894	3899894	0	+	1	1	127	119	1.0
CP008925.1	h6.sal.bam	other	3899895	3899895	0	+	1	4	123	118	1.0
CP008925.1	h6.sal.bam	other	3899896	3899896	0	+	0	1	123	119	0.0
CP008925.1	h6.sal.bam	other	3899897	3899897	0	+	3	1	126	122	3.0
CP008925.1	h6.sal.bam	other	3899898	3899898	0	+	2	1	128	123	2.0
CP008925.1	h6.sal.bam	other	3899899	3899899	0	+	3	0	129	122	3.0
CP008925.1	h6.sal.bam	other	3899900	3899900	0	+	3	2	130	124	3.0
CP008925.1	h6.sal.bam	other	3899901	3899901	0	+	0	4	130	122	0.0
CP008925.1	h6.sal.bam	other	3899902	3899902	0	+	0	0	129	122	0.0
CP008925.1	h6.sal.bam	other	3899903	3899903	0	+	1	7	127	123	1.0
CP008925.1	h6.sal.bam	other	3899904	3899904	0	+	1	1	120	116	1.0
CP008925.1	h6.sal.bam	other	3899905	3899905	0	+	0	1	120	116	0.0
CP008925.1	h6.sal.bam	other	3899906	3899906	0	+	4	1	124	116	4.0
CP008925.1	h6.sal.bam	other	3899907	3899907	0	+	1	6	125	117	1.0
CP008925.1	h6.sal.bam	other	3899908	3899908	0	+	3	0	125	115	3.0
CP008925.1	h6.sal.bam	other	3899909	3899909	0	+	0	2	125	115	0.0
CP008925.1	h6.sal.bam	other	3899910	3899910	0	+	2	1	127	115	2.0
CP008925.1	h6.sal.bam	other	3899911	3899911	0	+	1	0	126	115	1.0
CP008925.1	h6.sal.bam	other	3899912	3899912	0	+	2	1	127	115	2.0
CP008925.1	h6.sal.bam	other	3899913	3899913	0	+	2	0	129	114	2.0
CP008925.1	h6.sal.bam	other	3899914	3899914	0	+	3	1	131	119	3.0
CP008925.1	h6.sal.bam	other	3899915	3899915	0	+	1	0	129	119	1.0
CP008925.1	h6.sal.bam	other	3899916	3899916	0	+	2	2	129	120	2.0
CP008925.1	h6.sal.bam	other	3899917	3899917	0	+	1	1	124	119	1.0
CP008925.1	h6.sal.bam	other	3899918	3899918	0	+	1	6	125	118	1.0
CP008925.1	h6.sal.bam	other	3899919	3899919	0	+	0	1	121	112	0.0
CP008925.1	h6.sal.bam	other	3899920	3899920	0	+	0	0	121	117	0.0
CP008925.1	h6.sal.bam	other	3899921	3899921	0	+	0	0	121	117	0.0
CP008925.1	h6.sal.bam	other	3899922	3899922	0	+	2	1	122	117	2.0
CP008925.1	h6.sal.bam	other	3899923	3899923	0	+	1	1	123	118	1.0
CP008925.1	h6.sal.bam	other	3899924	3899924	0	+	1	4	123	123	1.0
CP008925.1	h6.sal.bam	other	3899925	3899925	0	+	1	8	124	120	1.0
CP008925.1	h6.sal.bam	other	3899926	3899926	0	+	2	2	123	114	2.0
CP008925.1	h6.sal.bam	other	3899927	3899927	0	+	2	0	124	114	2.0
CP008925.1	h6.sal.bam	other	3899928	3899928	0	+	3	1	121	117	3.0
CP008925.1	h6.sal.bam	other	3899929	3899929	0	+	1	3	122	116	1.0
CP008925.1	h6.sal.bam	other	3899930	3899930	0	+	3	3	123	117	3.0
CP008925.1	h6.sal.bam	other	3899931	3899931	0	+	2	0	125	117	2.0
CP008925.1	h6.sal.bam	other	3899932	3899932	0	+	0	0	124	119	0.0
CP008925.1	h6.sal.bam	other	3899933	3899933	0	+	1	3	122	119	1.0
CP008925.1	h6.sal.bam	other	3899934	3899934	0	+	1	1	123	116	1.0
CP008925.1	h6.sal.bam	other	3899935	3899935	0	+	0	4	123	116	0.0
CP008925.1	h6.sal.bam	other	3899936	3899936	0	+	0	2	118	116	0.0
CP008925.1	h6.sal.bam	other	3899937	3899937	0	+	0	1	118	114	0.0
CP008925.1	h6.sal.bam	other	3899938	3899938	0	+	2	0	120	113	2.0
CP008925.1	h6.sal.bam	other	3899939	3899939	0	+	3	3	119	113	3.0
CP008925.1	h6.sal.bam	other	3899940	3899940	0	+	0	1	117	112	0.0
CP008925.1	h6.sal.bam	other	3899941	3899941	0	+	1	0	118	112	1.0
CP008925.1	h6.sal.bam	other	3899942	3899942	0	+	0	0	110	113	0.0
CP008925.1	h6.sal.bam	other	3899943	3899943	0	+	2	2	111	114	2.0
CP008925.1	h6.sal.bam	other	3899944	3899944	0	+	0	3	108	113	0.0
CP008925.1	h6.sal.bam	other	3899945	3899945	0	+	0	3	108	112	0.0
CP008925.1	h6.sal.bam	other	3899946	3899946	0	+	3	0	111	110	3.0
CP008925.1	h6.sal.bam	other	3899947	3899947	0	+	5	0	116	110	5.0
CP008925.1	h6.sal.bam	other	3899948	3899948	0	+	2	1	118	110	2.0
CP008925.1	h6.sal.bam	other	3899949	3899949	0	+	0	0	117	109	0.0
CP008925.1	h6.sal.bam	other	3899950	3899950	0	+	2	0	116	111	2.0
CP008925.1	h6.sal.bam	other	3899951	3899951	0	+	2	2	118	113	2.0
CP008925.1	h6.sal.bam	other	3899952	3899952	0	+	1	2	116	111	1.0
CP008925.1	h6.sal.bam	other	3899953	3899953	0	+	1	1	117	109	1.0
CP008925.1	h6.sal.bam	other	3899954	3899954	0	+	2	1	119	108	2.0
CP008925.1	h6.sal.bam	other	3899955	3899955	0	+	2	0	117	107	2.0
CP008925.1	h6.sal.bam	other	3899956	3899956	0	+	1	4	118	107	1.0
CP008925.1	h6.sal.bam	other	3899957	3899957	0	+	1	2	114	104	1.0
CP008925.1	h6.sal.bam	other	3899958	3899958	0	+	0	2	112	105	0.0
CP008925.1	h6.sal.bam	other	3899959	3899959	0	+	1	5	112	105	1.0
CP008925.1	h6.sal.bam	other	3899960	3899960	0	+	0	2	109	103	0.0
CP008925.1	h6.sal.bam	other	3899961	3899961	0	+	2	0	111	105	2.0
CP008925.1	h6.sal.bam	other	3899962	3899962	0	+	3	0	112	106	3.0
CP008925.1	h6.sal.bam	other	3899963	3899963	0	+	2	0	100	107	2.0
CP008925.1	h6.sal.bam	other	3899964	3899964	0	+	2	0	100	107	2.0
CP008925.1	h6.sal.bam	other	3899965	3899965	0	+	0	1	99	113	0.0
CP008925.1	h6.sal.bam	other	3899966	3899966	0	+	0	1	99	113	0.0
CP008925.1	h6.sal.bam	other	3899967	3899967	0	+	2	4	100	112	2.0
CP008925.1	h6.sal.bam	other	3899968	3899968	0	+	1	1	101	110	1.0
CP008925.1	h6.sal.bam	other	3899969	3899969	0	+	0	2	100	109	0.0
CP008925.1	h6.sal.bam	other	3899970	3899970	0	+	2	2	101	110	2.0
CP008925.1	h6.sal.bam	other	3899971	3899971	0	+	1	4	102	108	1.0
CP008925.1	h6.sal.bam	other	3899972	3899972	0	+	8	2	105	110	8.0
CP008925.1	h6.sal.bam	other	3899973	3899973	0	+	4	1	109	108	4.0
CP008925.1	h6.sal.bam	other	3899974	3899974	0	+	1	2	107	114	1.0
CP008925.1	h6.sal.bam	other	3899975	3899975	0	+	0	2	104	112	0.0
CP008925.1	h6.sal.bam	GTTC	3899976	3899976	3899984	+	0	1	103	110	0.0
CP008925.1	h6.sal.bam	other	3899977	3899977	0	+	2	1	105	116	2.0
CP008925.1	h6.sal.bam	GTTC	3899978	3899978	3899984	+	5	0	109	117	5.0
CP008925.1	h6.sal.bam	other	3899979	3899979	0	+	3	1	111	117	3.0
CP008925.1	h6.sal.bam	other	3899980	3899980	0	+	3	1	114	116	3.0
CP008925.1	h6.sal.bam	other	3899981	3899981	0	+	2	3	111	121	2.0
CP008925.1	h6.sal.bam	other	3899982	3899982	0	+	1	3	109	118	1.0
CP008925.1	h6.sal.bam	other	3899983	3899983	0	+	3	1	112	119	3.0
CP008925.1	h6.sal.bam	other	3899984	3899984	0	+	2	3	114	121	2.0
CP008925.1	h6.sal.bam	other	3899985	3899985	0	+	1	1	112	118	1.0
CP008925.1	h6.sal.bam	other	3899986	3899986	0	+	3	1	115	121	3.0
CP008925.1	h6.sal.bam	other	3899987	3899987	0	+	0	2	113	120	0.0
CP008925.1	h6.sal.bam	other	3899988	3899988	0	+	1	3	113	118	1.0
CP008925.1	h6.sal.bam	other	3899989	3899989	0	+	0	0	109	122	0.0
CP008925.1	h6.sal.bam	other	3899990	3899990	0	+	0	1	108	123	0.0
CP008925.1	h6.sal.bam	other	3899991	3899991	0	+	1	2	107	122	1.0
CP008925.1	h6.sal.bam	other	3899992	3899992	0	+	1	1	107	123	1.0
CP008925.1	h6.sal.bam	GTTC	3899993	3899993	3899984	+	1	4	107	122	1.0
CP008925.1	h6.sal.bam	other	3899994	3899994	0	+	0	1	107	121	0.0
CP008925.1	h6.sal.bam	GTTC	3899995	3899995	3899984	+	9	0	116	122	9.0
CP008925.1	h6.sal.bam	other	3899996	3899996	0	+	0	0	116	122	0.0
CP008925.1	h6.sal.bam	other	3899997	3899997	0	+	1	2	114	128	1.0
CP008925.1	h6.sal.bam	other	3899998	3899998	0	+	1	7	115	126	1.0
CP008925.1	h6.sal.bam	other	3899999	3899999	0	+	2	1	117	121	2.0
CP008925.1	h6.sal.bam	other	3900000	3900000	0	+	3	2	119	122	3.0
CP008925.1	h6.sal.bam	other	3900001	3900001	0	+	2	2	119	120	2.0
CP008925.1	h6.sal.bam	other	3900002	3900002	0	+	1	3	118	118	1.0
CP008925.1	h6.sal.bam	other	3900003	3900003	0	+	0	2	114	116	0.0
CP008925.1	h6.sal.bam	other	3900004	3900004	0	+	3	2	117	116	3.0
CP008925.1	h6.sal.bam	other	3900005	3900005	0	+	1	3	114	114	1.0
CP008925.1	h6.sal.bam	other	3900006	3900006	0	+	0	0	112	111	0.0
CP008925.1	h6.sal.bam	other	3900007	3900007	0	+	1	1	113	116	1.0
CP008925.1	h6.sal.bam	other	3900008	3900008	0	+	4	0	116	118	4.0
CP008925.1	h6.sal.bam	other	3900009	3900009	0	+	0	1	116	118	0.0
CP008925.1	h6.sal.bam	other	3900010	3900010	0	+	1	3	117	122	1.0
CP008925.1	h6.sal.bam	other	3900011	3900011	0	+	4	0	121	120	4.0
CP008925.1	h6.sal.bam	other	3900012	3900012	0	+	0	1	119	126	0.0
CP008925.1	h6.sal.bam	other	3900013	3900013	0	+	0	1	116	129	0.0
CP008925.1	h6.sal.bam	other	3900014	3900014	0	+	0	0	116	130	0.0
CP008925.1	h6.sal.bam	other	3900015	3900015	0	+	1	1	116	131	1.0
CP008925.1	h6.sal.bam	other	3900016	3900016	0	+	0	1	116	132	0.0
CP008925.1	h6.sal.bam	other	3900017	3900017	0	+	0	1	115	131	0.0
CP008925.1	h6.sal.bam	other	3900018	3900018	0	+	1	1	114	134	1.0
CP008925.1	h6.sal.bam	other	3900019	3900019	0	+	1	1	115	135	1.0
CP008925.1	h6.sal.bam	other	3900020	3900020	0	+	1	1	115	134	1.0
CP008925.1	h6.sal.bam	other	3900021	3900021	0	+	2	0	116	133	2.0
CP008925.1	h6.sal.bam	other	3900022	3900022	0	+	3	0	114	138	3.0
CP008925.1	h6.sal.bam	other	3900023	3900023	0	+	2	1	114	141	2.0
CP008925.1	h6.sal.bam	other	3900024	3900024	0	+	1	1	115	140	1.0
CP008925.1	h6.sal.bam	other	3900025	3900025	0	+	1	2	113	141	1.0
CP008925.1	h6.sal.bam	other	3900026	3900026	0	+	3	0	113	140	3.0
CP008925.1	h6.sal.bam	other	3900027	3900027	0	+	1	0	113	144	1.0
CP008925.1	h6.sal.bam	other	3900028	3900028	0	+	1	0	112	151	1.0
CP008925.1	h6.sal.bam	other	3900029	3900029	0	+	1	0	109	152	1.0
CP008925.1	h6.sal.bam	other	3900030	3900030	0	+	0	1	109	154	0.0
CP008925.1	h6.sal.bam	other	3900031	3900031	0	+	2	0	111	153	2.0
CP008925.1	h6.sal.bam	other	3900032	3900032	0	+	2	2	112	154	2.0
CP008925.1	h6.sal.bam	other	3900033	3900033	0	+	1	2	113	158	1.0
CP008925.1	h6.sal.bam	other	3900034	3900034	0	+	1	7	114	159	1.0
CP008925.1	h6.sal.bam	other	3900035	3900035	0	+	0	0	114	154	0.0
CP008925.1	h6.sal.bam	other	3900036	3900036	0	+	5	2	118	155	5.0
CP008925.1	h6.sal.bam	other	3900037	3900037	0	+	5	0	120	158	5.0
CP008925.1	h6.sal.bam	other	3900038	3900038	0	+	2	0	120	160	2.0
CP008925.1	h6.sal.bam	other	3900039	3900039	0	+	2	7	119	160	2.0
CP008925.1	h6.sal.bam	other	3900040	3900040	0	+	0	1	119	156	0.0
CP008925.1	h6.sal.bam	other	3900041	3900041	0	+	1	2	120	158	1.0
CP008925.1	h6.sal.bam	other	3900042	3900042	0	+	3	0	121	159	3.0
CP008925.1	h6.sal.bam	other	3900043	3900043	0	+	3	1	123	159	3.0
CP008925.1	h6.sal.bam	other	3900044	3900044	0	+	2	1	123	165	2.0
CP008925.1	h6.sal.bam	other	3900045	3900045	0	+	5	4	128	166	5.0
CP008925.1	h6.sal.bam	other	3900046	3900046	0	+	3	4	130	162	3.0
CP008925.1	h6.sal.bam	other	3900047	3900047	0	+	0	5	122	158	0.0
CP008925.1	h6.sal.bam	other	3900048	3900048	0	+	0	0	119	156	0.0
CP008925.1	h6.sal.bam	other	3900049	3900049	0	+	4	1	122	156	4.0
CP008925.1	h6.sal.bam	other	3900050	3900050	0	+	0	5	120	155	0.0
CP008925.1	h6.sal.bam	other	3900051	3900051	0	+	1	3	115	151	1.0
CP008925.1	h6.sal.bam	other	3900052	3900052	0	+	4	2	119	149	4.0
CP008925.1	h6.sal.bam	other	3900053	3900053	0	+	2	1	121	148	2.0
CP008925.1	h6.sal.bam	other	3900054	3900054	0	+	4	3	122	147	4.0
CP008925.1	h6.sal.bam	other	3900055	3900055	0	+	0	2	119	147	0.0
CP008925.1	h6.sal.bam	other	3900056	3900056	0	+	1	1	118	148	1.0
CP008925.1	h6.sal.bam	other	3900057	3900057	0	+	3	1	115	149	3.0
CP008925.1	h6.sal.bam	other	3900058	3900058	0	+	4	4	119	149	4.0
CP008925.1	h6.sal.bam	other	3900059	3900059	0	+	2	6	121	145	2.0
CP008925.1	h6.sal.bam	other	3900060	3900060	0	+	4	1	122	140	2.6666666666666665
CP008925.1	h6.sal.bam	other	3900061	3900061	0	+	0	2	122	139	0.0
CP008925.1	h6.sal.bam	other	3900062	3900062	0	+	6	1	128	137	6.0
CP008925.1	h6.sal.bam	other	3900063	3900063	0	+	2	2	129	137	2.0
CP008925.1	h6.sal.bam	other	3900064	3900064	0	+	3	1	132	135	2.0
CP008925.1	h6.sal.bam	other	3900065	3900065	0	+	4	0	136	135	2.6666666666666665
CP008925.1	h6.sal.bam	other	3900066	3900066	0	+	2	3	136	137	1.0
CP008925.1	h6.sal.bam	other	3900067	3900067	0	+	0	2	134	136	0.0
CP008925.1	h6.sal.bam	other	3900068	3900068	0	+	0	0	134	134	0.0
CP008925.1	h6.sal.bam	other	3900069	3900069	0	+	5	1	139	134	2.5
CP008925.1	h6.sal.bam	other	3900070	3900070	0	+	1	5	132	133	0.5
CP008925.1	h6.sal.bam	other	3900071	3900071	0	+	1	1	133	133	0.5
CP008925.1	h6.sal.bam	other	3900072	3900072	0	+	1	1	132	132	0.5
CP008925.1	h6.sal.bam	other	3900073	3900073	0	+	0	1	132	131	0.0
CP008925.1	h6.sal.bam	other	3900074	3900074	0	+	5	2	135	133	2.5
CP008925.1	h6.sal.bam	other	3900075	3900075	0	+	1	1	133	132	0.5
CP008925.1	h6.sal.bam	other	3900076	3900076	0	+	3	1	134	131	1.5
CP008925.1	h6.sal.bam	other	3900077	3900077	0	+	0	0	133	130	0.0
CP008925.1	h6.sal.bam	other	3900078	3900078	0	+	2	1	131	131	1.0
CP008925.1	h6.sal.bam	other	3900079	3900079	0	+	1	0	132	130	0.5
CP008925.1	h6.sal.bam	other	3900080	3900080	0	+	2	0	134	132	1.0
CP008925.1	h6.sal.bam	other	3900081	3900081	0	+	1	5	135	135	0.5
CP008925.1	h6.sal.bam	other	3900082	3900082	0	+	3	3	137	131	1.5
CP008925.1	h6.sal.bam	other	3900083	3900083	0	+	2	5	135	128	1.0
CP008925.1	h6.sal.bam	other	3900084	3900084	0	+	2	3	136	123	1.0
CP008925.1	h6.sal.bam	other	3900085	3900085	0	+	2	3	138	125	1.0
CP008925.1	h6.sal.bam	other	3900086	3900086	0	+	0	3	133	125	0.0
CP008925.1	h6.sal.bam	other	3900087	3900087	0	+	0	4	133	126	0.0
CP008925.1	h6.sal.bam	other	3900088	3900088	0	+	2	2	135	122	1.0
CP008925.1	h6.sal.bam	other	3900089	3900089	0	+	0	1	135	126	0.0
CP008925.1	h6.sal.bam	other	3900090	3900090	0	+	4	1	138	125	2.0
CP008925.1	h6.sal.bam	other	3900091	3900091	0	+	3	0	141	126	1.5
CP008925.1	h6.sal.bam	other	3900092	3900092	0	+	0	4	141	126	0.0
CP008925.1	h6.sal.bam	other	3900093	3900093	0	+	4	3	144	122	2.0
CP008925.1	h6.sal.bam	other	3900094	3900094	0	+	0	1	143	122	0.0
CP008925.1	h6.sal.bam	other	3900095	3900095	0	+	1	0	141	121	1.0
CP008925.1	h6.sal.bam	other	3900096	3900096	0	+	0	4	141	121	0.0
CP008925.1	h6.sal.bam	other	3900097	3900097	0	+	2	3	140	120	2.0
CP008925.1	h6.sal.bam	other	3900098	3900098	0	+	3	2	141	118	3.0
CP008925.1	h6.sal.bam	other	3900099	3900099	0	+	1	0	137	118	1.0
CP008925.1	h6.sal.bam	other	3900100	3900100	0	+	2	1	139	118	2.0
CP008925.1	h6.sal.bam	other	3900101	3900101	0	+	1	3	140	118	1.0
CP008925.1	h6.sal.bam	other	3900102	3900102	0	+	1	7	138	115	1.0
CP008925.1	h6.sal.bam	other	3900103	3900103	0	+	4	1	142	109	4.0
CP008925.1	h6.sal.bam	other	3900104	3900104	0	+	3	2	145	108	3.0
CP008925.1	h6.sal.bam	other	3900105	3900105	0	+	1	2	146	107	1.0
CP008925.1	h6.sal.bam	other	3900106	3900106	0	+	0	4	144	106	0.0
CP008925.1	h6.sal.bam	other	3900107	3900107	0	+	2	0	144	104	2.0
CP008925.1	h6.sal.bam	other	3900108	3900108	0	+	2	3	145	107	2.0
CP008925.1	h6.sal.bam	other	3900109	3900109	0	+	0	2	144	105	0.0
CP008925.1	h6.sal.bam	other	3900110	3900110	0	+	6	2	145	103	6.0
CP008925.1	h6.sal.bam	other	3900111	3900111	0	+	0	4	145	101	0.0
CP008925.1	h6.sal.bam	other	3900112	3900112	0	+	1	2	142	97	1.0
CP008925.1	h6.sal.bam	other	3900113	3900113	0	+	1	2	141	95	1.0
CP008925.1	h6.sal.bam	other	3900114	3900114	0	+	2	1	141	99	2.0
CP008925.1	h6.sal.bam	other	3900115	3900115	0	+	1	4	142	98	1.0
CP008925.1	h6.sal.bam	other	3900116	3900116	0	+	6	3	146	94	6.0
CP008925.1	h6.sal.bam	GAAC	3900117	3900117	3900125	+	0	3	143	95	0.0
CP008925.1	h6.sal.bam	other	3900118	3900118	0	+	0	4	140	92	0.0
CP008925.1	h6.sal.bam	GAAC	3900119	3900119	3900125	+	6	1	144	89	6.0
CP008925.1	h6.sal.bam	other	3900120	3900120	0	+	6	0	146	90	6.0
CP008925.1	h6.sal.bam	other	3900121	3900121	0	+	3	3	146	94	3.0
CP008925.1	h6.sal.bam	other	3900122	3900122	0	+	2	0	148	91	2.0
CP008925.1	h6.sal.bam	other	3900123	3900123	0	+	1	0	149	92	1.0
CP008925.1	h6.sal.bam	other	3900124	3900124	0	+	0	0	145	95	0.0
CP008925.1	h6.sal.bam	other	3900125	3900125	0	+	1	2	146	100	1.0
CP008925.1	h6.sal.bam	other	3900126	3900126	0	+	0	0	140	100	0.0
CP008925.1	h6.sal.bam	other	3900127	3900127	0	+	1	3	138	106	1.0
CP008925.1	h6.sal.bam	other	3900128	3900128	0	+	2	1	140	106	2.0
CP008925.1	h6.sal.bam	other	3900129	3900129	0	+	1	0	138	108	1.0
CP008925.1	h6.sal.bam	other	3900130	3900130	0	+	0	3	138	111	0.0
CP008925.1	h6.sal.bam	other	3900131	3900131	0	+	2	3	131	111	2.0
CP008925.1	h6.sal.bam	other	3900132	3900132	0	+	2	1	133	115	2.0
CP008925.1	h6.sal.bam	other	3900133	3900133	0	+	1	1	134	115	1.0
CP008925.1	h6.sal.bam	GAAC	3900134	3900134	3900125	+	4	0	136	117	4.0
CP008925.1	h6.sal.bam	other	3900135	3900135	0	+	0	0	127	122	0.0
CP008925.1	h6.sal.bam	GAAC	3900136	3900136	3900125	+	1	0	128	125	1.0
CP008925.1	h6.sal.bam	other	3900137	3900137	0	+	5	1	133	128	5.0
CP008925.1	h6.sal.bam	other	3900138	3900138	0	+	0	0	127	130	0.0
CP008925.1	h6.sal.bam	other	3900139	3900139	0	+	0	1	127	131	0.0
CP008925.1	h6.sal.bam	other	3900140	3900140	0	+	2	2	124	133	2.0
CP008925.1	h6.sal.bam	other	3900141	3900141	0	+	0	2	124	132	0.0
CP008925.1	h6.sal.bam	other	3900142	3900142	0	+	4	0	128	132	4.0
CP008925.1	h6.sal.bam	other	3900143	3900143	0	+	2	2	130	135	2.0
CP008925.1	h6.sal.bam	other	3900144	3900144	0	+	1	0	126	135	1.0
CP008925.1	h6.sal.bam	other	3900145	3900145	0	+	1	3	127	138	1.0
CP008925.1	h6.sal.bam	other	3900146	3900146	0	+	3	0	128	136	3.0
CP008925.1	h6.sal.bam	other	3900147	3900147	0	+	1	2	129	140	1.0
CP008925.1	h6.sal.bam	other	3900148	3900148	0	+	1	1	127	140	1.0
CP008925.1	h6.sal.bam	other	3900149	3900149	0	+	1	0	125	139	1.0
CP008925.1	h6.sal.bam	other	3900150	3900150	0	+	1	0	125	139	1.0
CP008925.1	h6.sal.bam	other	3900151	3900151	0	+	0	0	123	146	0.0
CP008925.1	h6.sal.bam	other	3900152	3900152	0	+	1	1	124	147	1.0
CP008925.1	h6.sal.bam	other	3900153	3900153	0	+	1	2	123	146	1.0
CP008925.1	h6.sal.bam	other	3900154	3900154	0	+	1	3	123	150	1.0
CP008925.1	h6.sal.bam	other	3900155	3900155	0	+	1	1	121	147	1.0
CP008925.1	h6.sal.bam	other	3900156	3900156	0	+	2	0	123	146	2.0
CP008925.1	h6.sal.bam	other	3900157	3900157	0	+	1	4	121	153	1.0
CP008925.1	h6.sal.bam	other	3900158	3900158	0	+	0	1	119	152	0.0
CP008925.1	h6.sal.bam	other	3900159	3900159	0	+	1	2	118	154	1.0
CP008925.1	h6.sal.bam	other	3900160	3900160	0	+	2	1	118	154	2.0
CP008925.1	h6.sal.bam	other	3900161	3900161	0	+	2	4	120	155	2.0
CP008925.1	h6.sal.bam	other	3900162	3900162	0	+	1	0	119	154	1.0
CP008925.1	h6.sal.bam	other	3900163	3900163	0	+	0	6	119	154	0.0
CP008925.1	h6.sal.bam	other	3900164	3900164	0	+	0	0	119	150	0.0
CP008925.1	h6.sal.bam	other	3900165	3900165	0	+	2	2	117	150	2.0
CP008925.1	h6.sal.bam	other	3900166	3900166	0	+	1	1	115	151	1.0
CP008925.1	h6.sal.bam	other	3900167	3900167	0	+	6	1	117	150	6.0
CP008925.1	h6.sal.bam	other	3900168	3900168	0	+	1	1	118	149	1.0
CP008925.1	h6.sal.bam	other	3900169	3900169	0	+	2	0	120	150	2.0
CP008925.1	h6.sal.bam	other	3900170	3900170	0	+	0	1	117	150	0.0
CP008925.1	h6.sal.bam	other	3900171	3900171	0	+	1	2	118	155	1.0
CP008925.1	h6.sal.bam	other	3900172	3900172	0	+	1	1	119	155	1.0
CP008925.1	h6.sal.bam	other	3900173	3900173	0	+	1	2	117	155	1.0
CP008925.1	h6.sal.bam	other	3900174	3900174	0	+	1	0	117	153	1.0
CP008925.1	h6.sal.bam	other	3900175	3900175	0	+	1	1	116	153	1.0
CP008925.1	h6.sal.bam	other	3900176	3900176	0	+	1	0	116	153	1.0
CP008925.1	h6.sal.bam	other	3900177	3900177	0	+	1	1	112	157	1.0
CP008925.1	h6.sal.bam	other	3900178	3900178	0	+	0	0	112	159	0.0
CP008925.1	h6.sal.bam	other	3900179	3900179	0	+	0	1	108	161	0.0
CP008925.1	h6.sal.bam	other	3900180	3900180	0	+	2	1	108	160	2.0
CP008925.1	h6.sal.bam	other	3900181	3900181	0	+	2	2	110	162	2.0
CP008925.1	h6.sal.bam	other	3900182	3900182	0	+	0	3	110	160	0.0
CP008925.1	h6.sal.bam	other	3900183	3900183	0	+	3	1	111	159	3.0
CP008925.1	h6.sal.bam	other	3900184	3900184	0	+	5	0	110	160	5.0
CP008925.1	h6.sal.bam	other	3900185	3900185	0	+	0	3	110	160	0.0
CP008925.1	h6.sal.bam	other	3900186	3900186	0	+	1	1	111	161	1.0
CP008925.1	h6.sal.bam	other	3900187	3900187	0	+	1	0	111	160	1.0
CP008925.1	h6.sal.bam	other	3900188	3900188	0	+	3	3	113	163	3.0
CP008925.1	h6.sal.bam	other	3900189	3900189	0	+	4	1	115	161	4.0
CP008925.1	h6.sal.bam	other	3900190	3900190	0	+	2	2	116	161	2.0
CP008925.1	h6.sal.bam	other	3900191	3900191	0	+	1	2	111	162	1.0
CP008925.1	h6.sal.bam	other	3900192	3900192	0	+	1	0	112	162	1.0
CP008925.1	h6.sal.bam	other	3900193	3900193	0	+	1	2	113	162	1.0
CP008925.1	h6.sal.bam	other	3900194	3900194	0	+	0	0	107	160	0.0
CP008925.1	h6.sal.bam	other	3900195	3900195	0	+	0	4	101	162	0.0
CP008925.1	h6.sal.bam	other	3900196	3900196	0	+	2	1	100	159	2.0
CP008925.1	h6.sal.bam	other	3900197	3900197	0	+	1	2	99	158	1.0
CP008925.1	h6.sal.bam	other	3900198	3900198	0	+	2	3	100	157	2.0
CP008925.1	h6.sal.bam	other	3900199	3900199	0	+	0	2	99	154	0.0
CP008925.1	h6.sal.bam	other	3900200	3900200	0	+	1	2	100	152	1.0
CP008925.1	h6.sal.bam	other	3900201	3900201	0	+	3	6	103	150	3.0
CP008925.1	h6.sal.bam	other	3900202	3900202	0	+	3	3	105	149	3.0
CP008925.1	h6.sal.bam	other	3900203	3900203	0	+	3	3	106	151	3.0
CP008925.1	h6.sal.bam	other	3900204	3900204	0	+	0	3	105	148	0.0
CP008925.1	h6.sal.bam	other	3900205	3900205	0	+	1	4	106	147	1.0
CP008925.1	h6.sal.bam	other	3900206	3900206	0	+	2	6	106	146	2.0
CP008925.1	h6.sal.bam	other	3900207	3900207	0	+	0	1	99	140	0.0
CP008925.1	h6.sal.bam	other	3900208	3900208	0	+	0	3	99	142	0.0
CP008925.1	h6.sal.bam	other	3900209	3900209	0	+	1	5	100	140	1.0
CP008925.1	h6.sal.bam	other	3900210	3900210	0	+	0	3	100	136	0.0
CP008925.1	h6.sal.bam	other	3900211	3900211	0	+	1	3	100	136	1.0
CP008925.1	h6.sal.bam	other	3900212	3900212	0	+	0	3	95	141	0.0
CP008925.1	h6.sal.bam	other	3900213	3900213	0	+	1	1	96	139	1.0
CP008925.1	h6.sal.bam	other	3900214	3900214	0	+	4	3	100	138	4.0
CP008925.1	h6.sal.bam	other	3900215	3900215	0	+	2	4	100	137	2.0
CP008925.1	h6.sal.bam	other	3900216	3900216	0	+	4	0	98	134	4.0
CP008925.1	h6.sal.bam	other	3900217	3900217	0	+	1	2	99	136	1.0
CP008925.1	h6.sal.bam	other	3900218	3900218	0	+	1	2	100	136	1.0
CP008925.1	h6.sal.bam	other	3900219	3900219	0	+	2	3	100	136	2.0
CP008925.1	h6.sal.bam	other	3900220	3900220	0	+	1	1	96	134	1.0
CP008925.1	h6.sal.bam	other	3900221	3900221	0	+	0	4	96	136	0.0
CP008925.1	h6.sal.bam	other	3900222	3900222	0	+	2	2	98	134	2.0
CP008925.1	h6.sal.bam	other	3900223	3900223	0	+	2	4	99	132	2.0
CP008925.1	h6.sal.bam	other	3900224	3900224	0	+	2	1	100	130	2.0
CP008925.1	h6.sal.bam	other	3900225	3900225	0	+	1	2	100	129	1.0
CP008925.1	h6.sal.bam	other	3900226	3900226	0	+	0	1	100	131	0.0
CP008925.1	h6.sal.bam	other	3900227	3900227	0	+	0	1	99	130	0.0
CP008925.1	h6.sal.bam	other	3900228	3900228	0	+	1	5	98	131	1.0
CP008925.1	h6.sal.bam	other	3900229	3900229	0	+	1	1	98	129	1.0
CP008925.1	h6.sal.bam	other	3900230	3900230	0	+	0	4	98	128	0.0
CP008925.1	h6.sal.bam	other	3900231	3900231	0	+	2	2	98	124	2.0
CP008925.1	h6.sal.bam	other	3900232	3900232	0	+	3	3	99	131	3.0
CP008925.1	h6.sal.bam	other	3900233	3900233	0	+	3	4	102	128	3.0
CP008925.1	h6.sal.bam	other	3900234	3900234	0	+	2	1	101	128	2.0
CP008925.1	h6.sal.bam	other	3900235	3900235	0	+	0	2	101	129	0.0
CP008925.1	h6.sal.bam	other	3900236	3900236	0	+	1	3	100	129	1.0
CP008925.1	h6.sal.bam	other	3900237	3900237	0	+	1	1	101	129	1.0
CP008925.1	h6.sal.bam	other	3900238	3900238	0	+	0	1	101	135	0.0
CP008925.1	h6.sal.bam	other	3900239	3900239	0	+	1	0	102	139	1.0
CP008925.1	h6.sal.bam	other	3900240	3900240	0	+	1	3	94	139	1.0
CP008925.1	h6.sal.bam	other	3900241	3900241	0	+	2	0	96	139	2.0
CP008925.1	h6.sal.bam	other	3900242	3900242	0	+	1	0	97	139	1.0
CP008925.1	h6.sal.bam	other	3900243	3900243	0	+	3	2	99	140	3.0
CP008925.1	h6.sal.bam	other	3900244	3900244	0	+	0	4	98	145	0.0
CP008925.1	h6.sal.bam	other	3900245	3900245	0	+	1	3	98	144	1.0
CP008925.1	h6.sal.bam	other	3900246	3900246	0	+	1	2	99	141	1.0
CP008925.1	h6.sal.bam	other	3900247	3900247	0	+	2	1	100	141	2.0
CP008925.1	h6.sal.bam	other	3900248	3900248	0	+	1	0	100	142	1.0
CP008925.1	h6.sal.bam	other	3900249	3900249	0	+	3	0	101	143	3.0
CP008925.1	h6.sal.bam	other	3900250	3900250	0	+	0	1	101	145	0.0
CP008925.1	h6.sal.bam	other	3900251	3900251	0	+	0	4	99	145	0.0
CP008925.1	h6.sal.bam	other	3900252	3900252	0	+	6	3	105	141	6.0
CP008925.1	h6.sal.bam	other	3900253	3900253	0	+	1	2	106	138	1.0
CP008925.1	h6.sal.bam	other	3900254	3900254	0	+	2	0	106	138	2.0
CP008925.1	h6.sal.bam	other	3900255	3900255	0	+	0	2	106	138	0.0
CP008925.1	h6.sal.bam	other	3900256	3900256	0	+	4	0	108	139	4.0
CP008925.1	h6.sal.bam	other	3900257	3900257	0	+	2	2	107	140	2.0
CP008925.1	h6.sal.bam	other	3900258	3900258	0	+	2	2	109	139	2.0
CP008925.1	h6.sal.bam	other	3900259	3900259	0	+	2	3	106	138	2.0
CP008925.1	h6.sal.bam	other	3900260	3900260	0	+	0	1	105	137	0.0
CP008925.1	h6.sal.bam	other	3900261	3900261	0	+	1	2	105	138	1.0
CP008925.1	h6.sal.bam	other	3900262	3900262	0	+	4	1	105	136	4.0
CP008925.1	h6.sal.bam	other	3900263	3900263	0	+	2	1	103	141	2.0
CP008925.1	h6.sal.bam	other	3900264	3900264	0	+	1	1	102	142	1.0
CP008925.1	h6.sal.bam	other	3900265	3900265	0	+	1	3	103	141	1.0
CP008925.1	h6.sal.bam	other	3900266	3900266	0	+	4	2	107	140	4.0
CP008925.1	h6.sal.bam	other	3900267	3900267	0	+	1	1	105	140	1.0
CP008925.1	h6.sal.bam	other	3900268	3900268	0	+	4	1	109	142	4.0
CP008925.1	h6.sal.bam	other	3900269	3900269	0	+	2	1	110	143	2.0
CP008925.1	h6.sal.bam	other	3900270	3900270	0	+	3	1	113	143	3.0
CP008925.1	h6.sal.bam	other	3900271	3900271	0	+	0	0	113	142	0.0
CP008925.1	h6.sal.bam	other	3900272	3900272	0	+	0	1	112	142	0.0
CP008925.1	h6.sal.bam	other	3900273	3900273	0	+	3	0	112	141	3.0
CP008925.1	h6.sal.bam	other	3900274	3900274	0	+	2	3	114	148	2.0
CP008925.1	h6.sal.bam	other	3900275	3900275	0	+	0	0	113	146	0.0
CP008925.1	h6.sal.bam	other	3900276	3900276	0	+	1	2	111	147	1.0
CP008925.1	h6.sal.bam	other	3900277	3900277	0	+	1	5	109	150	1.0
CP008925.1	h6.sal.bam	other	3900278	3900278	0	+	2	1	108	145	2.0
CP008925.1	h6.sal.bam	other	3900279	3900279	0	+	5	2	113	145	5.0
CP008925.1	h6.sal.bam	other	3900280	3900280	0	+	4	2	116	143	4.0
CP008925.1	h6.sal.bam	other	3900281	3900281	0	+	1	0	115	144	1.0
CP008925.1	h6.sal.bam	other	3900282	3900282	0	+	0	3	114	144	0.0
CP008925.1	h6.sal.bam	other	3900283	3900283	0	+	1	0	114	141	1.0
CP008925.1	h6.sal.bam	other	3900284	3900284	0	+	0	1	114	142	0.0
CP008925.1	h6.sal.bam	other	3900285	3900285	0	+	1	3	114	144	1.0
CP008925.1	h6.sal.bam	other	3900286	3900286	0	+	1	12	115	146	1.0
CP008925.1	h6.sal.bam	other	3900287	3900287	0	+	1	1	116	134	1.0
CP008925.1	h6.sal.bam	other	3900288	3900288	0	+	3	0	118	141	3.0
CP008925.1	h6.sal.bam	other	3900289	3900289	0	+	2	0	116	141	2.0
CP008925.1	h6.sal.bam	other	3900290	3900290	0	+	2	2	116	142	2.0
CP008925.1	h6.sal.bam	other	3900291	3900291	0	+	2	1	114	140	2.0
CP008925.1	h6.sal.bam	other	3900292	3900292	0	+	4	2	117	142	4.0
CP008925.1	h6.sal.bam	other	3900293	3900293	0	+	1	2	117	140	1.0
CP008925.1	h6.sal.bam	other	3900294	3900294	0	+	2	2	117	138	2.0
CP008925.1	h6.sal.bam	other	3900295	3900295	0	+	5	2	121	150	5.0
CP008925.1	h6.sal.bam	other	3900296	3900296	0	+	2	2	122	149	2.0
CP008925.1	h6.sal.bam	other	3900297	3900297	0	+	1	0	120	148	1.0
CP008925.1	h6.sal.bam	other	3900298	3900298	0	+	2	4	122	148	2.0
CP008925.1	h6.sal.bam	other	3900299	3900299	0	+	3	0	123	147	3.0
CP008925.1	h6.sal.bam	other	3900300	3900300	0	+	1	0	123	150	1.0
CP008925.1	h6.sal.bam	other	3900301	3900301	0	+	0	0	123	150	0.0
CP008925.1	h6.sal.bam	other	3900302	3900302	0	+	1	2	124	153	1.0
CP008925.1	h6.sal.bam	other	3900303	3900303	0	+	0	3	123	155	0.0
CP008925.1	h6.sal.bam	other	3900304	3900304	0	+	1	6	123	154	1.0
CP008925.1	h6.sal.bam	other	3900305	3900305	0	+	6	1	128	148	6.0
CP008925.1	h6.sal.bam	other	3900306	3900306	0	+	0	2	124	148	0.0
CP008925.1	h6.sal.bam	other	3900307	3900307	0	+	0	0	124	146	0.0
CP008925.1	h6.sal.bam	other	3900308	3900308	0	+	1	4	122	147	1.0
CP008925.1	h6.sal.bam	other	3900309	3900309	0	+	1	2	122	145	1.0
CP008925.1	h6.sal.bam	other	3900310	3900310	0	+	1	2	123	143	1.0
CP008925.1	h6.sal.bam	other	3900311	3900311	0	+	2	3	123	146	2.0
CP008925.1	h6.sal.bam	other	3900312	3900312	0	+	1	7	124	143	1.0
CP008925.1	h6.sal.bam	GTTC	3900313	3900313	3900321	+	2	5	126	139	2.0
CP008925.1	h6.sal.bam	other	3900314	3900314	0	+	4	0	128	137	4.0
CP008925.1	h6.sal.bam	GTTC	3900315	3900315	3900321	+	2	5	127	140	2.0
CP008925.1	h6.sal.bam	other	3900316	3900316	0	+	1	1	128	138	1.0
CP008925.1	h6.sal.bam	other	3900317	3900317	0	+	0	5	128	138	0.0
CP008925.1	h6.sal.bam	other	3900318	3900318	0	+	0	2	125	133	0.0
CP008925.1	h6.sal.bam	other	3900319	3900319	0	+	1	2	125	134	1.0
CP008925.1	h6.sal.bam	other	3900320	3900320	0	+	2	0	127	133	2.0
CP008925.1	h6.sal.bam	other	3900321	3900321	0	+	0	1	126	136	0.0
CP008925.1	h6.sal.bam	other	3900322	3900322	0	+	0	2	124	135	0.0
CP008925.1	h6.sal.bam	other	3900323	3900323	0	+	3	1	126	133	3.0
CP008925.1	h6.sal.bam	other	3900324	3900324	0	+	0	2	123	136	0.0
CP008925.1	h6.sal.bam	other	3900325	3900325	0	+	1	2	123	135	1.0
CP008925.1	h6.sal.bam	other	3900326	3900326	0	+	1	1	124	133	1.0
CP008925.1	h6.sal.bam	other	3900327	3900327	0	+	1	1	119	133	1.0
CP008925.1	h6.sal.bam	other	3900328	3900328	0	+	1	0	119	136	1.0
CP008925.1	h6.sal.bam	other	3900329	3900329	0	+	1	2	118	137	1.0
CP008925.1	h6.sal.bam	GTTC	3900330	3900330	3900321	+	2	2	120	135	2.0
CP008925.1	h6.sal.bam	other	3900331	3900331	0	+	1	1	117	137	1.0
CP008925.1	h6.sal.bam	GTTC	3900332	3900332	3900321	+	2	0	118	137	2.0
CP008925.1	h6.sal.bam	other	3900333	3900333	0	+	0	1	116	139	0.0
CP008925.1	h6.sal.bam	other	3900334	3900334	0	+	5	2	119	138	5.0
CP008925.1	h6.sal.bam	other	3900335	3900335	0	+	0	2	118	138	0.0
CP008925.1	h6.sal.bam	other	3900336	3900336	0	+	1	0	115	139	1.0
CP008925.1	h6.sal.bam	other	3900337	3900337	0	+	2	6	117	139	2.0
CP008925.1	h6.sal.bam	other	3900338	3900338	0	+	3	2	117	135	3.0
CP008925.1	h6.sal.bam	other	3900339	3900339	0	+	1	0	118	136	1.0
CP008925.1	h6.sal.bam	other	3900340	3900340	0	+	0	2	117	137	0.0
CP008925.1	h6.sal.bam	other	3900341	3900341	0	+	3	3	115	137	3.0
CP008925.1	h6.sal.bam	other	3900342	3900342	0	+	1	2	114	134	1.0
CP008925.1	h6.sal.bam	other	3900343	3900343	0	+	2	2	112	133	2.0
CP008925.1	h6.sal.bam	other	3900344	3900344	0	+	2	1	112	134	2.0
CP008925.1	h6.sal.bam	other	3900345	3900345	0	+	1	3	110	135	1.0
CP008925.1	h6.sal.bam	other	3900346	3900346	0	+	6	4	115	134	6.0
CP008925.1	h6.sal.bam	other	3900347	3900347	0	+	0	2	114	131	0.0
CP008925.1	h6.sal.bam	other	3900348	3900348	0	+	0	0	113	129	0.0
CP008925.1	h6.sal.bam	other	3900349	3900349	0	+	1	1	114	133	1.0
CP008925.1	h6.sal.bam	other	3900350	3900350	0	+	5	0	119	132	5.0
CP008925.1	h6.sal.bam	other	3900351	3900351	0	+	1	6	119	134	1.0
CP008925.1	h6.sal.bam	other	3900352	3900352	0	+	3	0	121	133	3.0
CP008925.1	h6.sal.bam	other	3900353	3900353	0	+	0	1	119	134	0.0
CP008925.1	h6.sal.bam	other	3900354	3900354	0	+	1	1	115	136	1.0
CP008925.1	h6.sal.bam	other	3900355	3900355	0	+	0	1	111	135	0.0
CP008925.1	h6.sal.bam	other	3900356	3900356	0	+	3	0	113	135	3.0
CP008925.1	h6.sal.bam	other	3900357	3900357	0	+	0	0	112	136	0.0
CP008925.1	h6.sal.bam	other	3900358	3900358	0	+	0	1	112	142	0.0
CP008925.1	h6.sal.bam	other	3900359	3900359	0	+	0	3	111	146	0.0
CP008925.1	h6.sal.bam	other	3900360	3900360	0	+	2	4	113	146	2.0
CP008925.1	h6.sal.bam	other	3900361	3900361	0	+	0	3	112	142	0.0
CP008925.1	h6.sal.bam	other	3900362	3900362	0	+	4	5	113	139	4.0
CP008925.1	h6.sal.bam	other	3900363	3900363	0	+	6	0	118	136	6.0
CP008925.1	h6.sal.bam	other	3900364	3900364	0	+	2	1	118	136	2.0
CP008925.1	h6.sal.bam	other	3900365	3900365	0	+	0	2	117	137	0.0
CP008925.1	h6.sal.bam	other	3900366	3900366	0	+	4	1	115	135	4.0
CP008925.1	h6.sal.bam	other	3900367	3900367	0	+	1	11	116	134	1.0
CP008925.1	h6.sal.bam	other	3900368	3900368	0	+	1	0	116	124	1.0
CP008925.1	h6.sal.bam	other	3900369	3900369	0	+	0	3	114	124	0.0
CP008925.1	h6.sal.bam	other	3900370	3900370	0	+	1	1	110	123	1.0
CP008925.1	h6.sal.bam	other	3900371	3900371	0	+	3	2	110	123	3.0
CP008925.1	h6.sal.bam	other	3900372	3900372	0	+	2	1	112	126	2.0
CP008925.1	h6.sal.bam	other	3900373	3900373	0	+	0	1	110	125	0.0
CP008925.1	h6.sal.bam	other	3900374	3900374	0	+	0	3	107	124	0.0
CP008925.1	h6.sal.bam	other	3900375	3900375	0	+	2	3	108	130	2.0
CP008925.1	h6.sal.bam	other	3900376	3900376	0	+	1	4	109	127	1.0
CP008925.1	h6.sal.bam	other	3900377	3900377	0	+	3	2	110	123	3.0
CP008925.1	h6.sal.bam	other	3900378	3900378	0	+	3	0	106	122	3.0
CP008925.1	h6.sal.bam	other	3900379	3900379	0	+	0	0	106	123	0.0
CP008925.1	h6.sal.bam	other	3900380	3900380	0	+	0	2	106	123	0.0
CP008925.1	h6.sal.bam	other	3900381	3900381	0	+	0	0	106	122	0.0
CP008925.1	h6.sal.bam	other	3900382	3900382	0	+	3	2	109	122	3.0
CP008925.1	h6.sal.bam	other	3900383	3900383	0	+	2	0	110	122	2.0
CP008925.1	h6.sal.bam	other	3900384	3900384	0	+	2	2	109	128	2.0
CP008925.1	h6.sal.bam	other	3900385	3900385	0	+	1	3	110	126	1.0
CP008925.1	h6.sal.bam	other	3900386	3900386	0	+	3	0	111	126	3.0
CP008925.1	h6.sal.bam	other	3900387	3900387	0	+	2	3	107	128	2.0
CP008925.1	h6.sal.bam	other	3900388	3900388	0	+	2	3	109	126	2.0
CP008925.1	h6.sal.bam	other	3900389	3900389	0	+	1	3	110	123	1.0
CP008925.1	h6.sal.bam	other	3900390	3900390	0	+	1	3	110	124	1.0
CP008925.1	h6.sal.bam	other	3900391	3900391	0	+	1	1	109	122	1.0
CP008925.1	h6.sal.bam	other	3900392	3900392	0	+	1	0	110	123	1.0
CP008925.1	h6.sal.bam	other	3900393	3900393	0	+	3	3	113	124	3.0
CP008925.1	h6.sal.bam	other	3900394	3900394	0	+	2	1	114	124	2.0
CP008925.1	h6.sal.bam	other	3900395	3900395	0	+	0	3	112	123	0.0
CP008925.1	h6.sal.bam	other	3900396	3900396	0	+	4	0	116	121	4.0
CP008925.1	h6.sal.bam	other	3900397	3900397	0	+	2	0	115	122	2.0
CP008925.1	h6.sal.bam	other	3900398	3900398	0	+	3	4	118	126	3.0
CP008925.1	h6.sal.bam	other	3900399	3900399	0	+	4	1	122	122	4.0
CP008925.1	h6.sal.bam	other	3900400	3900400	0	+	1	1	123	122	1.0
CP008925.1	h6.sal.bam	other	3900401	3900401	0	+	1	3	123	121	1.0
CP008925.1	h6.sal.bam	other	3900402	3900402	0	+	2	1	123	124	2.0
CP008925.1	h6.sal.bam	other	3900403	3900403	0	+	1	3	124	123	1.0
CP008925.1	h6.sal.bam	other	3900404	3900404	0	+	1	1	124	120	1.0
CP008925.1	h6.sal.bam	other	3900405	3900405	0	+	2	1	124	122	2.0
CP008925.1	h6.sal.bam	other	3900406	3900406	0	+	1	1	124	125	1.0
CP008925.1	h6.sal.bam	other	3900407	3900407	0	+	3	2	125	127	2.0
CP008925.1	h6.sal.bam	other	3900408	3900408	0	+	1	0	121	128	0.5
CP008925.1	h6.sal.bam	other	3900409	3900409	0	+	2	3	123	128	1.0
CP008925.1	h6.sal.bam	other	3900410	3900410	0	+	2	3	124	128	1.0
CP008925.1	h6.sal.bam	other	3900411	3900411	0	+	1	0	119	126	0.5
CP008925.1	h6.sal.bam	other	3900412	3900412	0	+	3	2	122	128	1.5
CP008925.1	h6.sal.bam	other	3900413	3900413	0	+	2	3	124	128	1.0
CP008925.1	h6.sal.bam	other	3900414	3900414	0	+	2	1	126	128	1.0
CP008925.1	h6.sal.bam	other	3900415	3900415	0	+	1	1	127	127	0.5
CP008925.1	h6.sal.bam	other	3900416	3900416	0	+	2	1	126	131	1.3333333333333333
CP008925.1	h6.sal.bam	other	3900417	3900417	0	+	0	1	122	131	0.0
CP008925.1	h6.sal.bam	other	3900418	3900418	0	+	1	3	121	132	0.5
CP008925.1	h6.sal.bam	other	3900419	3900419	0	+	1	2	122	133	0.5
CP008925.1	h6.sal.bam	other	3900420	3900420	0	+	0	2	122	136	0.0
CP008925.1	h6.sal.bam	other	3900421	3900421	0	+	3	1	119	134	1.5
CP008925.1	h6.sal.bam	other	3900422	3900422	0	+	5	0	124	133	2.5
CP008925.1	h6.sal.bam	other	3900423	3900423	0	+	0	4	114	133	0.0
CP008925.1	h6.sal.bam	other	3900424	3900424	0	+	1	0	115	132	0.5
CP008925.1	h6.sal.bam	other	3900425	3900425	0	+	4	1	119	132	2.0
CP008925.1	h6.sal.bam	other	3900426	3900426	0	+	1	5	120	131	0.5
CP008925.1	h6.sal.bam	other	3900427	3900427	0	+	2	1	122	131	1.0
CP008925.1	h6.sal.bam	other	3900428	3900428	0	+	1	3	123	130	0.6666666666666666
CP008925.1	h6.sal.bam	other	3900429	3900429	0	+	3	0	124	127	2.0
CP008925.1	h6.sal.bam	other	3900430	3900430	0	+	2	2	126	131	1.3333333333333333
CP008925.1	h6.sal.bam	other	3900431	3900431	0	+	2	0	125	130	1.3333333333333333
CP008925.1	h6.sal.bam	other	3900432	3900432	0	+	0	6	125	131	0.0
CP008925.1	h6.sal.bam	other	3900433	3900433	0	+	3	5	128	126	2.0
CP008925.1	h6.sal.bam	other	3900434	3900434	0	+	0	3	128	121	0.0
CP008925.1	h6.sal.bam	other	3900435	3900435	0	+	5	0	131	121	3.3333333333333335
CP008925.1	h6.sal.bam	other	3900436	3900436	0	+	0	0	131	123	0.0
CP008925.1	h6.sal.bam	other	3900437	3900437	0	+	1	2	123	125	1.0
CP008925.1	h6.sal.bam	other	3900438	3900438	0	+	0	0	123	124	0.0
CP008925.1	h6.sal.bam	other	3900439	3900439	0	+	1	2	122	125	0.6666666666666666
CP008925.1	h6.sal.bam	other	3900440	3900440	0	+	4	0	126	127	2.6666666666666665
CP008925.1	h6.sal.bam	other	3900441	3900441	0	+	2	0	124	128	1.0
CP008925.1	h6.sal.bam	other	3900442	3900442	0	+	1	1	124	128	0.5
CP008925.1	h6.sal.bam	other	3900443	3900443	0	+	3	1	126	135	1.5
CP008925.1	h6.sal.bam	other	3900444	3900444	0	+	1	2	127	134	0.5
CP008925.1	h6.sal.bam	other	3900445	3900445	0	+	0	2	126	132	0.0
CP008925.1	h6.sal.bam	other	3900446	3900446	0	+	4	4	127	133	2.6666666666666665
CP008925.1	h6.sal.bam	other	3900447	3900447	0	+	0	2	125	130	0.0
CP008925.1	h6.sal.bam	other	3900448	3900448	0	+	3	5	126	130	3.0
CP008925.1	h6.sal.bam	other	3900449	3900449	0	+	0	2	126	125	0.0
CP008925.1	h6.sal.bam	other	3900450	3900450	0	+	2	0	128	126	2.0
CP008925.1	h6.sal.bam	other	3900451	3900451	0	+	3	0	130	129	3.0
CP008925.1	h6.sal.bam	other	3900452	3900452	0	+	0	1	127	132	0.0
CP008925.1	h6.sal.bam	other	3900453	3900453	0	+	2	0	126	132	2.0
CP008925.1	h6.sal.bam	other	3900454	3900454	0	+	1	0	127	133	1.0
CP008925.1	h6.sal.bam	other	3900455	3900455	0	+	0	1	127	134	0.0
CP008925.1	h6.sal.bam	other	3900456	3900456	0	+	2	2	129	134	2.0
CP008925.1	h6.sal.bam	other	3900457	3900457	0	+	2	3	128	132	2.0
CP008925.1	h6.sal.bam	other	3900458	3900458	0	+	5	4	128	130	5.0
CP008925.1	h6.sal.bam	other	3900459	3900459	0	+	0	0	128	128	0.0
CP008925.1	h6.sal.bam	other	3900460	3900460	0	+	2	2	130	131	2.0
CP008925.1	h6.sal.bam	other	3900461	3900461	0	+	2	2	129	133	2.0
CP008925.1	h6.sal.bam	other	3900462	3900462	0	+	4	1	131	133	4.0
CP008925.1	h6.sal.bam	other	3900463	3900463	0	+	0	4	129	135	0.0
CP008925.1	h6.sal.bam	other	3900464	3900464	0	+	5	1	133	132	5.0
CP008925.1	h6.sal.bam	other	3900465	3900465	0	+	0	1	131	131	0.0
CP008925.1	h6.sal.bam	other	3900466	3900466	0	+	1	1	131	130	1.0
CP008925.1	h6.sal.bam	other	3900467	3900467	0	+	3	1	128	131	3.0
CP008925.1	h6.sal.bam	other	3900468	3900468	0	+	0	3	128	131	0.0
CP008925.1	h6.sal.bam	other	3900469	3900469	0	+	0	0	128	129	0.0
CP008925.1	h6.sal.bam	other	3900470	3900470	0	+	4	1	132	131	4.0
CP008925.1	h6.sal.bam	other	3900471	3900471	0	+	3	2	131	131	3.0
CP008925.1	h6.sal.bam	other	3900472	3900472	0	+	2	2	131	129	2.0
CP008925.1	h6.sal.bam	other	3900473	3900473	0	+	0	1	129	128	0.0
CP008925.1	h6.sal.bam	other	3900474	3900474	0	+	0	2	125	127	0.0
CP008925.1	h6.sal.bam	other	3900475	3900475	0	+	3	0	127	127	3.0
CP008925.1	h6.sal.bam	other	3900476	3900476	0	+	0	4	126	127	0.0
CP008925.1	h6.sal.bam	other	3900477	3900477	0	+	1	1	125	123	1.0
CP008925.1	h6.sal.bam	other	3900478	3900478	0	+	0	2	124	124	0.0
CP008925.1	h6.sal.bam	other	3900479	3900479	0	+	0	2	123	123	0.0
CP008925.1	h6.sal.bam	other	3900480	3900480	0	+	1	3	122	123	1.0
CP008925.1	h6.sal.bam	other	3900481	3900481	0	+	1	5	122	122	1.0
CP008925.1	h6.sal.bam	other	3900482	3900482	0	+	3	2	122	118	3.0
CP008925.1	h6.sal.bam	other	3900483	3900483	0	+	2	1	123	120	2.0
CP008925.1	h6.sal.bam	other	3900484	3900484	0	+	2	2	120	120	2.0
CP008925.1	h6.sal.bam	other	3900485	3900485	0	+	1	1	121	118	1.0
CP008925.1	h6.sal.bam	other	3900486	3900486	0	+	1	2	122	119	1.0
CP008925.1	h6.sal.bam	other	3900487	3900487	0	+	2	4	121	118	2.0
CP008925.1	h6.sal.bam	other	3900488	3900488	0	+	3	1	120	118	3.0
CP008925.1	h6.sal.bam	other	3900489	3900489	0	+	2	2	121	120	2.0
CP008925.1	h6.sal.bam	other	3900490	3900490	0	+	1	2	122	118	1.0
CP008925.1	h6.sal.bam	other	3900491	3900491	0	+	5	0	124	119	5.0
CP008925.1	h6.sal.bam	other	3900492	3900492	0	+	2	5	125	119	2.0
CP008925.1	h6.sal.bam	other	3900493	3900493	0	+	4	1	126	120	4.0
CP008925.1	h6.sal.bam	other	3900494	3900494	0	+	1	5	127	122	1.0
CP008925.1	h6.sal.bam	other	3900495	3900495	0	+	1	0	126	118	0.6666666666666666
CP008925.1	h6.sal.bam	other	3900496	3900496	0	+	0	0	124	120	0.0
CP008925.1	h6.sal.bam	other	3900497	3900497	0	+	1	0	121	120	0.5
CP008925.1	h6.sal.bam	other	3900498	3900498	0	+	1	3	122	121	0.5
CP008925.1	h6.sal.bam	other	3900499	3900499	0	+	1	0	119	118	0.5
CP008925.1	h6.sal.bam	other	3900500	3900500	0	+	2	4	121	118	1.0
CP008925.1	h6.sal.bam	other	3900501	3900501	0	+	5	1	124	114	2.5
CP008925.1	h6.sal.bam	other	3900502	3900502	0	+	1	2	124	121	0.5
CP008925.1	h6.sal.bam	other	3900503	3900503	0	+	1	1	123	121	0.5
CP008925.1	h6.sal.bam	other	3900504	3900504	0	+	0	2	123	120	0.0
CP008925.1	h6.sal.bam	other	3900505	3900505	0	+	2	1	123	118	1.0
CP008925.1	h6.sal.bam	other	3900506	3900506	0	+	3	1	124	118	1.5
CP008925.1	h6.sal.bam	other	3900507	3900507	0	+	1	1	125	117	0.5
CP008925.1	h6.sal.bam	other	3900508	3900508	0	+	1	1	123	116	0.5
CP008925.1	h6.sal.bam	other	3900509	3900509	0	+	2	3	125	119	1.0
CP008925.1	h6.sal.bam	other	3900510	3900510	0	+	1	2	120	116	0.5
CP008925.1	h6.sal.bam	other	3900511	3900511	0	+	2	2	122	114	1.0
CP008925.1	h6.sal.bam	other	3900512	3900512	0	+	1	1	122	113	0.6666666666666666
CP008925.1	h6.sal.bam	other	3900513	3900513	0	+	2	1	122	116	1.0
CP008925.1	h6.sal.bam	other	3900514	3900514	0	+	5	2	127	115	2.5
CP008925.1	h6.sal.bam	other	3900515	3900515	0	+	1	1	122	116	0.5
CP008925.1	h6.sal.bam	other	3900516	3900516	0	+	1	6	123	116	0.5
CP008925.1	h6.sal.bam	other	3900517	3900517	0	+	1	2	122	110	0.5
CP008925.1	h6.sal.bam	other	3900518	3900518	0	+	3	0	123	108	1.5
CP008925.1	h6.sal.bam	other	3900519	3900519	0	+	1	0	123	112	0.5
CP008925.1	h6.sal.bam	other	3900520	3900520	0	+	1	3	124	114	0.5
CP008925.1	h6.sal.bam	other	3900521	3900521	0	+	2	1	123	112	1.0
CP008925.1	h6.sal.bam	other	3900522	3900522	0	+	1	2	124	114	0.5
CP008925.1	h6.sal.bam	other	3900523	3900523	0	+	1	0	122	117	0.5
CP008925.1	h6.sal.bam	other	3900524	3900524	0	+	3	4	125	117	1.5
CP008925.1	h6.sal.bam	other	3900525	3900525	0	+	3	2	126	113	1.5
CP008925.1	h6.sal.bam	other	3900526	3900526	0	+	2	3	125	117	1.0
CP008925.1	h6.sal.bam	other	3900527	3900527	0	+	3	1	128	115	1.5
CP008925.1	h6.sal.bam	other	3900528	3900528	0	+	2	1	127	116	1.0
CP008925.1	h6.sal.bam	other	3900529	3900529	0	+	1	2	127	117	0.5
CP008925.1	h6.sal.bam	other	3900530	3900530	0	+	1	0	126	121	0.5
CP008925.1	h6.sal.bam	other	3900531	3900531	0	+	3	0	127	121	1.5
CP008925.1	h6.sal.bam	other	3900532	3900532	0	+	2	1	129	121	1.0
CP008925.1	h6.sal.bam	other	3900533	3900533	0	+	0	2	124	120	0.0
CP008925.1	h6.sal.bam	other	3900534	3900534	0	+	5	3	126	122	2.5
CP008925.1	h6.sal.bam	other	3900535	3900535	0	+	1	4	127	119	0.5
CP008925.1	h6.sal.bam	other	3900536	3900536	0	+	1	2	127	117	0.5
CP008925.1	h6.sal.bam	other	3900537	3900537	0	+	6	3	130	120	3.0
CP008925.1	h6.sal.bam	other	3900538	3900538	0	+	1	1	131	117	0.5
CP008925.1	h6.sal.bam	other	3900539	3900539	0	+	5	0	132	117	2.5
CP008925.1	h6.sal.bam	other	3900540	3900540	0	+	4	0	136	117	2.0
CP008925.1	h6.sal.bam	other	3900541	3900541	0	+	1	3	135	117	0.5
CP008925.1	h6.sal.bam	other	3900542	3900542	0	+	2	1	135	118	1.0
CP008925.1	h6.sal.bam	other	3900543	3900543	0	+	1	1	135	122	0.5
CP008925.1	h6.sal.bam	other	3900544	3900544	0	+	2	1	137	122	1.0
CP008925.1	h6.sal.bam	other	3900545	3900545	0	+	2	1	135	123	1.0
CP008925.1	h6.sal.bam	other	3900546	3900546	0	+	6	0	136	122	3.0
CP008925.1	h6.sal.bam	other	3900547	3900547	0	+	2	1	138	122	1.0
CP008925.1	h6.sal.bam	other	3900548	3900548	0	+	3	2	141	122	1.5
CP008925.1	h6.sal.bam	other	3900549	3900549	0	+	1	0	142	120	0.5
CP008925.1	h6.sal.bam	other	3900550	3900550	0	+	4	1	143	122	2.0
CP008925.1	h6.sal.bam	other	3900551	3900551	0	+	4	1	146	124	2.0
CP008925.1	h6.sal.bam	other	3900552	3900552	0	+	2	0	148	124	1.0
CP008925.1	h6.sal.bam	other	3900553	3900553	0	+	0	1	148	124	0.0
CP008925.1	h6.sal.bam	other	3900554	3900554	0	+	1	2	149	125	0.5
CP008925.1	h6.sal.bam	other	3900555	3900555	0	+	3	2	147	123	1.5
CP008925.1	h6.sal.bam	other	3900556	3900556	0	+	0	1	147	122	0.0
CP008925.1	h6.sal.bam	other	3900557	3900557	0	+	2	4	149	122	1.0
CP008925.1	h6.sal.bam	other	3900558	3900558	0	+	2	1	147	119	1.0
CP008925.1	h6.sal.bam	other	3900559	3900559	0	+	3	0	149	120	1.5
CP008925.1	h6.sal.bam	other	3900560	3900560	0	+	0	2	149	120	0.0
CP008925.1	h6.sal.bam	other	3900561	3900561	0	+	2	1	148	121	1.0
CP008925.1	h6.sal.bam	other	3900562	3900562	0	+	1	4	149	121	0.5
CP008925.1	h6.sal.bam	other	3900563	3900563	0	+	4	3	150	117	2.0
CP008925.1	h6.sal.bam	other	3900564	3900564	0	+	2	1	150	114	1.0
CP008925.1	h6.sal.bam	other	3900565	3900565	0	+	3	3	153	118	1.5
CP008925.1	h6.sal.bam	other	3900566	3900566	0	+	2	5	150	115	1.0
CP008925.1	h6.sal.bam	other	3900567	3900567	0	+	3	1	151	110	1.5
CP008925.1	h6.sal.bam	other	3900568	3900568	0	+	2	2	149	113	1.0
CP008925.1	h6.sal.bam	other	3900569	3900569	0	+	3	1	150	113	1.5
CP008925.1	h6.sal.bam	other	3900570	3900570	0	+	0	2	150	112	0.0
CP008925.1	h6.sal.bam	other	3900571	3900571	0	+	1	0	151	113	0.5
CP008925.1	h6.sal.bam	other	3900572	3900572	0	+	2	1	152	115	1.0
CP008925.1	h6.sal.bam	other	3900573	3900573	0	+	0	1	142	114	0.0
CP008925.1	h6.sal.bam	other	3900574	3900574	0	+	1	3	143	113	0.5
CP008925.1	h6.sal.bam	other	3900575	3900575	0	+	2	3	145	111	1.0
CP008925.1	h6.sal.bam	other	3900576	3900576	0	+	1	3	146	108	0.5
CP008925.1	h6.sal.bam	other	3900577	3900577	0	+	5	1	151	106	3.3333333333333335
CP008925.1	h6.sal.bam	other	3900578	3900578	0	+	4	0	154	106	2.6666666666666665
CP008925.1	h6.sal.bam	other	3900579	3900579	0	+	1	0	154	108	0.6666666666666666
CP008925.1	h6.sal.bam	other	3900580	3900580	0	+	1	1	153	110	0.6666666666666666
CP008925.1	h6.sal.bam	other	3900581	3900581	0	+	1	1	150	109	0.6666666666666666
CP008925.1	h6.sal.bam	other	3900582	3900582	0	+	2	1	151	108	2.0
CP008925.1	h6.sal.bam	other	3900583	3900583	0	+	1	2	151	125	0.6666666666666666
CP008925.1	h6.sal.bam	other	3900584	3900584	0	+	2	0	151	123	2.0
CP008925.1	h6.sal.bam	other	3900585	3900585	0	+	1	1	151	124	1.0
CP008925.1	h6.sal.bam	other	3900586	3900586	0	+	2	1	151	126	1.3333333333333333
CP008925.1	h6.sal.bam	other	3900587	3900587	0	+	3	4	153	131	2.0
CP008925.1	h6.sal.bam	other	3900588	3900588	0	+	1	3	153	127	0.5
CP008925.1	h6.sal.bam	other	3900589	3900589	0	+	3	0	151	127	2.0
CP008925.1	h6.sal.bam	other	3900590	3900590	0	+	1	2	151	127	0.6666666666666666
CP008925.1	h6.sal.bam	other	3900591	3900591	0	+	2	1	147	125	1.3333333333333333
CP008925.1	h6.sal.bam	other	3900592	3900592	0	+	1	1	147	124	1.0
CP008925.1	h6.sal.bam	other	3900593	3900593	0	+	1	1	149	124	1.0
CP008925.1	h6.sal.bam	other	3900594	3900594	0	+	2	1	149	125	2.0
CP008925.1	h6.sal.bam	other	3900595	3900595	0	+	1	1	150	124	1.0
CP008925.1	h6.sal.bam	other	3900596	3900596	0	+	4	3	151	123	4.0
CP008925.1	h6.sal.bam	other	3900597	3900597	0	+	1	4	151	122	1.0
CP008925.1	h6.sal.bam	other	3900598	3900598	0	+	4	4	155	120	4.0
CP008925.1	h6.sal.bam	other	3900599	3900599	0	+	0	1	151	121	0.0
CP008925.1	h6.sal.bam	other	3900600	3900600	0	+	0	1	147	126	0.0
CP008925.1	h6.sal.bam	other	3900601	3900601	0	+	1	2	147	128	1.0
CP008925.1	h6.sal.bam	other	3900602	3900602	0	+	0	1	145	133	0.0
CP008925.1	h6.sal.bam	other	3900603	3900603	0	+	3	3	144	132	3.0
CP008925.1	h6.sal.bam	other	3900604	3900604	0	+	1	5	145	130	1.0
CP008925.1	h6.sal.bam	other	3900605	3900605	0	+	1	0	146	127	1.0
CP008925.1	h6.sal.bam	other	3900606	3900606	0	+	2	0	143	127	2.0
CP008925.1	h6.sal.bam	other	3900607	3900607	0	+	0	1	143	127	0.0
CP008925.1	h6.sal.bam	other	3900608	3900608	0	+	3	3	141	127	3.0
CP008925.1	h6.sal.bam	other	3900609	3900609	0	+	0	1	141	126	0.0
CP008925.1	h6.sal.bam	other	3900610	3900610	0	+	1	1	142	130	1.0
CP008925.1	h6.sal.bam	other	3900611	3900611	0	+	1	5	142	132	1.0
CP008925.1	h6.sal.bam	other	3900612	3900612	0	+	1	0	137	127	1.0
CP008925.1	h6.sal.bam	other	3900613	3900613	0	+	2	1	137	130	2.0
CP008925.1	h6.sal.bam	other	3900614	3900614	0	+	1	1	134	129	1.0
CP008925.1	h6.sal.bam	other	3900615	3900615	0	+	2	0	129	128	2.0
CP008925.1	h6.sal.bam	other	3900616	3900616	0	+	1	3	130	130	1.0
CP008925.1	h6.sal.bam	other	3900617	3900617	0	+	2	5	132	127	2.0
CP008925.1	h6.sal.bam	other	3900618	3900618	0	+	0	1	129	124	0.0
CP008925.1	h6.sal.bam	other	3900619	3900619	0	+	0	2	129	136	0.0
CP008925.1	h6.sal.bam	other	3900620	3900620	0	+	0	0	127	135	0.0
CP008925.1	h6.sal.bam	other	3900621	3900621	0	+	2	0	118	136	2.0
CP008925.1	h6.sal.bam	other	3900622	3900622	0	+	3	1	121	137	3.0
CP008925.1	h6.sal.bam	other	3900623	3900623	0	+	1	1	122	138	1.0
CP008925.1	h6.sal.bam	other	3900624	3900624	0	+	0	1	117	145	0.0
CP008925.1	h6.sal.bam	other	3900625	3900625	0	+	1	3	118	144	1.0
CP008925.1	h6.sal.bam	other	3900626	3900626	0	+	2	1	116	141	2.0
CP008925.1	h6.sal.bam	other	3900627	3900627	0	+	0	1	114	143	0.0
CP008925.1	h6.sal.bam	other	3900628	3900628	0	+	2	2	116	143	2.0
CP008925.1	h6.sal.bam	other	3900629	3900629	0	+	1	0	113	143	1.0
CP008925.1	h6.sal.bam	other	3900630	3900630	0	+	1	0	114	145	1.0
CP008925.1	h6.sal.bam	other	3900631	3900631	0	+	3	1	117	146	3.0
CP008925.1	h6.sal.bam	other	3900632	3900632	0	+	1	1	116	145	1.0
CP008925.1	h6.sal.bam	other	3900633	3900633	0	+	5	2	119	145	5.0
CP008925.1	h6.sal.bam	other	3900634	3900634	0	+	1	4	117	147	1.0
CP008925.1	h6.sal.bam	other	3900635	3900635	0	+	0	0	117	143	0.0
CP008925.1	h6.sal.bam	other	3900636	3900636	0	+	3	1	118	148	3.0
CP008925.1	h6.sal.bam	other	3900637	3900637	0	+	3	1	120	150	3.0
CP008925.1	h6.sal.bam	other	3900638	3900638	0	+	3	2	118	150	3.0
CP008925.1	h6.sal.bam	GAAC	3900639	3900639	3900647	+	1	3	119	149	1.0
CP008925.1	h6.sal.bam	other	3900640	3900640	0	+	2	0	118	147	2.0
CP008925.1	h6.sal.bam	GAAC	3900641	3900641	3900647	+	1	1	117	149	1.0
CP008925.1	h6.sal.bam	other	3900642	3900642	0	+	1	3	115	148	1.0
CP008925.1	h6.sal.bam	other	3900643	3900643	0	+	1	2	114	145	1.0
CP008925.1	h6.sal.bam	other	3900644	3900644	0	+	2	1	113	144	2.0
CP008925.1	h6.sal.bam	other	3900645	3900645	0	+	0	2	113	143	0.0
CP008925.1	h6.sal.bam	other	3900646	3900646	0	+	0	2	112	146	0.0
CP008925.1	h6.sal.bam	other	3900647	3900647	0	+	2	0	111	144	2.0
CP008925.1	h6.sal.bam	other	3900648	3900648	0	+	3	0	113	145	3.0
CP008925.1	h6.sal.bam	other	3900649	3900649	0	+	1	1	112	146	1.0
CP008925.1	h6.sal.bam	other	3900650	3900650	0	+	0	0	112	145	0.0
CP008925.1	h6.sal.bam	other	3900651	3900651	0	+	0	1	111	145	0.0
CP008925.1	h6.sal.bam	other	3900652	3900652	0	+	0	2	107	145	0.0
CP008925.1	h6.sal.bam	other	3900653	3900653	0	+	0	1	103	145	0.0
CP008925.1	h6.sal.bam	other	3900654	3900654	0	+	1	1	102	146	1.0
CP008925.1	h6.sal.bam	other	3900655	3900655	0	+	1	13	103	145	1.0
CP008925.1	h6.sal.bam	GAAC	3900656	3900656	3900647	+	0	5	102	135	0.0
CP008925.1	h6.sal.bam	other	3900657	3900657	0	+	0	0	100	131	0.0
CP008925.1	h6.sal.bam	GAAC	3900658	3900658	3900647	+	3	1	102	135	3.0
CP008925.1	h6.sal.bam	other	3900659	3900659	0	+	1	3	100	135	1.0
CP008925.1	h6.sal.bam	other	3900660	3900660	0	+	4	1	104	140	4.0
CP008925.1	h6.sal.bam	other	3900661	3900661	0	+	4	5	106	141	4.0
CP008925.1	h6.sal.bam	other	3900662	3900662	0	+	0	2	102	137	0.0
CP008925.1	h6.sal.bam	other	3900663	3900663	0	+	1	0	99	136	1.0
CP008925.1	h6.sal.bam	other	3900664	3900664	0	+	2	0	101	139	2.0
CP008925.1	h6.sal.bam	other	3900665	3900665	0	+	4	0	103	142	4.0
CP008925.1	h6.sal.bam	other	3900666	3900666	0	+	1	0	101	142	1.0
CP008925.1	h6.sal.bam	other	3900667	3900667	0	+	0	1	101	144	0.0
CP008925.1	h6.sal.bam	other	3900668	3900668	0	+	1	3	102	143	1.0
CP008925.1	h6.sal.bam	other	3900669	3900669	0	+	2	0	101	140	2.0
CP008925.1	h6.sal.bam	other	3900670	3900670	0	+	1	0	102	143	1.0
CP008925.1	h6.sal.bam	other	3900671	3900671	0	+	0	2	97	143	0.0
CP008925.1	h6.sal.bam	other	3900672	3900672	0	+	2	2	94	144	2.0
CP008925.1	h6.sal.bam	other	3900673	3900673	0	+	1	4	95	143	1.0
CP008925.1	h6.sal.bam	other	3900674	3900674	0	+	4	7	99	141	4.0
CP008925.1	h6.sal.bam	other	3900675	3900675	0	+	1	3	99	134	1.0
CP008925.1	h6.sal.bam	GAAC	3900676	3900676	3900684	+	3	7	101	132	3.0
CP008925.1	h6.sal.bam	other	3900677	3900677	0	+	0	0	101	127	0.0
CP008925.1	h6.sal.bam	GAAC	3900678	3900678	3900684	+	18	1	116	128	18.0
CP008925.1	h6.sal.bam	other	3900679	3900679	0	+	1	2	114	128	1.0
CP008925.1	h6.sal.bam	other	3900680	3900680	0	+	3	0	117	127	3.0
CP008925.1	h6.sal.bam	other	3900681	3900681	0	+	5	0	118	129	5.0
CP008925.1	h6.sal.bam	other	3900682	3900682	0	+	1	1	119	130	1.0
CP008925.1	h6.sal.bam	other	3900683	3900683	0	+	0	3	119	131	0.0
CP008925.1	h6.sal.bam	other	3900684	3900684	0	+	1	6	120	128	1.0
CP008925.1	h6.sal.bam	other	3900685	3900685	0	+	2	1	121	126	2.0
CP008925.1	h6.sal.bam	other	3900686	3900686	0	+	1	0	121	127	1.0
CP008925.1	h6.sal.bam	other	3900687	3900687	0	+	2	2	123	130	2.0
CP008925.1	h6.sal.bam	other	3900688	3900688	0	+	1	0	122	129	1.0
CP008925.1	h6.sal.bam	other	3900689	3900689	0	+	4	0	122	129	4.0
CP008925.1	h6.sal.bam	other	3900690	3900690	0	+	2	2	124	129	2.0
CP008925.1	h6.sal.bam	other	3900691	3900691	0	+	1	0	125	129	1.0
CP008925.1	h6.sal.bam	other	3900692	3900692	0	+	1	2	124	130	1.0
CP008925.1	h6.sal.bam	GAAC	3900693	3900693	3900684	+	5	14	129	128	5.0
CP008925.1	h6.sal.bam	other	3900694	3900694	0	+	0	1	129	116	0.0
CP008925.1	h6.sal.bam	GAAC	3900695	3900695	3900684	+	11	1	138	117	11.0
CP008925.1	h6.sal.bam	other	3900696	3900696	0	+	0	2	136	120	0.0
CP008925.1	h6.sal.bam	other	3900697	3900697	0	+	0	2	135	118	0.0
CP008925.1	h6.sal.bam	other	3900698	3900698	0	+	1	7	136	117	1.0
CP008925.1	h6.sal.bam	other	3900699	3900699	0	+	0	1	136	110	0.0
CP008925.1	h6.sal.bam	other	3900700	3900700	0	+	1	2	136	110	1.0
CP008925.1	h6.sal.bam	other	3900701	3900701	0	+	4	1	138	110	4.0
CP008925.1	h6.sal.bam	other	3900702	3900702	0	+	1	1	137	109	1.0
CP008925.1	h6.sal.bam	other	3900703	3900703	0	+	3	1	140	109	3.0
CP008925.1	h6.sal.bam	other	3900704	3900704	0	+	0	2	138	108	0.0
CP008925.1	h6.sal.bam	other	3900705	3900705	0	+	0	0	138	108	0.0
CP008925.1	h6.sal.bam	other	3900706	3900706	0	+	0	1	136	109	0.0
CP008925.1	h6.sal.bam	other	3900707	3900707	0	+	1	4	131	112	1.0
CP008925.1	h6.sal.bam	other	3900708	3900708	0	+	0	0	130	110	0.0
CP008925.1	h6.sal.bam	other	3900709	3900709	0	+	2	1	129	110	2.0
CP008925.1	h6.sal.bam	other	3900710	3900710	0	+	0	5	129	112	0.0
CP008925.1	h6.sal.bam	other	3900711	3900711	0	+	1	2	130	108	1.0
CP008925.1	h6.sal.bam	other	3900712	3900712	0	+	4	1	131	108	4.0
CP008925.1	h6.sal.bam	other	3900713	3900713	0	+	1	1	129	107	1.0
CP008925.1	h6.sal.bam	other	3900714	3900714	0	+	1	1	129	107	1.0
CP008925.1	h6.sal.bam	other	3900715	3900715	0	+	3	2	130	106	3.0
CP008925.1	h6.sal.bam	other	3900716	3900716	0	+	1	0	130	105	1.0
CP008925.1	h6.sal.bam	other	3900717	3900717	0	+	3	1	129	106	3.0
CP008925.1	h6.sal.bam	other	3900718	3900718	0	+	2	1	131	107	2.0
CP008925.1	h6.sal.bam	other	3900719	3900719	0	+	3	5	134	106	3.0
CP008925.1	h6.sal.bam	other	3900720	3900720	0	+	0	0	134	103	0.0
CP008925.1	h6.sal.bam	other	3900721	3900721	0	+	3	0	137	103	3.0
CP008925.1	h6.sal.bam	other	3900722	3900722	0	+	4	1	138	105	4.0
CP008925.1	h6.sal.bam	other	3900723	3900723	0	+	1	1	137	104	1.0
CP008925.1	h6.sal.bam	other	3900724	3900724	0	+	4	1	140	107	4.0
CP008925.1	h6.sal.bam	other	3900725	3900725	0	+	3	0	143	107	3.0
CP008925.1	h6.sal.bam	other	3900726	3900726	0	+	3	1	146	107	3.0
CP008925.1	h6.sal.bam	other	3900727	3900727	0	+	2	2	147	109	2.0
CP008925.1	h6.sal.bam	other	3900728	3900728	0	+	4	2	151	109	4.0
CP008925.1	h6.sal.bam	other	3900729	3900729	0	+	1	0	152	107	1.0
CP008925.1	h6.sal.bam	other	3900730	3900730	0	+	2	3	153	110	2.0
CP008925.1	h6.sal.bam	other	3900731	3900731	0	+	1	1	153	111	1.0
CP008925.1	h6.sal.bam	other	3900732	3900732	0	+	0	4	153	112	0.0
CP008925.1	h6.sal.bam	other	3900733	3900733	0	+	1	3	151	110	1.0
CP008925.1	h6.sal.bam	other	3900734	3900734	0	+	1	7	150	107	1.0
CP008925.1	h6.sal.bam	other	3900735	3900735	0	+	1	2	146	101	1.0
CP008925.1	h6.sal.bam	other	3900736	3900736	0	+	1	1	145	99	1.0
CP008925.1	h6.sal.bam	other	3900737	3900737	0	+	4	1	149	101	4.0
CP008925.1	h6.sal.bam	other	3900738	3900738	0	+	1	3	149	101	1.0
CP008925.1	h6.sal.bam	other	3900739	3900739	0	+	1	1	148	100	1.0
CP008925.1	h6.sal.bam	other	3900740	3900740	0	+	0	0	145	99	0.0
CP008925.1	h6.sal.bam	other	3900741	3900741	0	+	0	2	144	100	0.0
CP008925.1	h6.sal.bam	other	3900742	3900742	0	+	2	0	146	99	2.0
CP008925.1	h6.sal.bam	other	3900743	3900743	0	+	1	1	145	100	1.0
CP008925.1	h6.sal.bam	other	3900744	3900744	0	+	1	2	144	102	1.0
CP008925.1	h6.sal.bam	other	3900745	3900745	0	+	3	1	146	101	3.0
CP008925.1	h6.sal.bam	other	3900746	3900746	0	+	6	2	152	104	6.0
CP008925.1	h6.sal.bam	other	3900747	3900747	0	+	1	1	146	102	1.0
CP008925.1	h6.sal.bam	other	3900748	3900748	0	+	4	2	150	102	4.0
CP008925.1	h6.sal.bam	other	3900749	3900749	0	+	2	0	152	103	2.0
CP008925.1	h6.sal.bam	other	3900750	3900750	0	+	1	1	149	104	1.0
CP008925.1	h6.sal.bam	other	3900751	3900751	0	+	2	2	150	106	2.0
CP008925.1	h6.sal.bam	other	3900752	3900752	0	+	1	0	132	104	1.0
CP008925.1	h6.sal.bam	other	3900753	3900753	0	+	1	1	133	104	1.0
CP008925.1	h6.sal.bam	other	3900754	3900754	0	+	1	1	133	103	1.0
CP008925.1	h6.sal.bam	other	3900755	3900755	0	+	0	3	131	102	0.0
CP008925.1	h6.sal.bam	other	3900756	3900756	0	+	1	0	127	106	1.0
CP008925.1	h6.sal.bam	other	3900757	3900757	0	+	1	2	127	107	1.0
CP008925.1	h6.sal.bam	other	3900758	3900758	0	+	0	0	126	106	0.0
CP008925.1	h6.sal.bam	other	3900759	3900759	0	+	1	4	127	108	1.0
CP008925.1	h6.sal.bam	other	3900760	3900760	0	+	4	3	129	107	4.0
CP008925.1	h6.sal.bam	other	3900761	3900761	0	+	2	2	130	105	2.0
CP008925.1	h6.sal.bam	other	3900762	3900762	0	+	1	2	128	105	1.0
CP008925.1	h6.sal.bam	other	3900763	3900763	0	+	1	1	129	103	1.0
CP008925.1	h6.sal.bam	other	3900764	3900764	0	+	1	1	126	106	1.0
CP008925.1	h6.sal.bam	other	3900765	3900765	0	+	2	0	123	109	2.0
CP008925.1	h6.sal.bam	other	3900766	3900766	0	+	2	1	123	110	2.0
CP008925.1	h6.sal.bam	other	3900767	3900767	0	+	3	1	126	109	3.0
CP008925.1	h6.sal.bam	other	3900768	3900768	0	+	1	1	124	109	1.0
CP008925.1	h6.sal.bam	other	3900769	3900769	0	+	3	2	127	109	3.0
CP008925.1	h6.sal.bam	other	3900770	3900770	0	+	1	4	119	107	1.0
CP008925.1	h6.sal.bam	other	3900771	3900771	0	+	1	0	120	106	1.0
CP008925.1	h6.sal.bam	other	3900772	3900772	0	+	3	0	123	108	3.0
CP008925.1	h6.sal.bam	other	3900773	3900773	0	+	1	0	123	112	1.0
CP008925.1	h6.sal.bam	other	3900774	3900774	0	+	1	1	124	113	1.0
CP008925.1	h6.sal.bam	other	3900775	3900775	0	+	2	2	125	113	2.0
CP008925.1	h6.sal.bam	other	3900776	3900776	0	+	4	0	125	117	4.0
CP008925.1	h6.sal.bam	other	3900777	3900777	0	+	0	1	124	117	0.0
CP008925.1	h6.sal.bam	other	3900778	3900778	0	+	0	0	121	121	0.0
CP008925.1	h6.sal.bam	other	3900779	3900779	0	+	1	2	122	121	1.0
CP008925.1	h6.sal.bam	other	3900780	3900780	0	+	1	1	122	125	1.0
CP008925.1	h6.sal.bam	other	3900781	3900781	0	+	2	4	124	127	2.0
CP008925.1	h6.sal.bam	other	3900782	3900782	0	+	6	3	130	127	6.0
CP008925.1	h6.sal.bam	other	3900783	3900783	0	+	1	1	131	124	1.0
CP008925.1	h6.sal.bam	other	3900784	3900784	0	+	0	1	129	127	0.0
CP008925.1	h6.sal.bam	other	3900785	3900785	0	+	1	1	130	126	1.0
CP008925.1	h6.sal.bam	other	3900786	3900786	0	+	1	2	125	126	1.0
CP008925.1	h6.sal.bam	other	3900787	3900787	0	+	3	0	128	125	3.0
CP008925.1	h6.sal.bam	other	3900788	3900788	0	+	1	1	129	125	1.0
CP008925.1	h6.sal.bam	other	3900789	3900789	0	+	1	0	130	128	1.0
CP008925.1	h6.sal.bam	other	3900790	3900790	0	+	1	1	128	128	1.0
CP008925.1	h6.sal.bam	other	3900791	3900791	0	+	0	1	127	130	0.0
CP008925.1	h6.sal.bam	other	3900792	3900792	0	+	2	2	126	132	2.0
CP008925.1	h6.sal.bam	other	3900793	3900793	0	+	1	2	124	130	1.0
CP008925.1	h6.sal.bam	other	3900794	3900794	0	+	3	0	125	128	3.0
CP008925.1	h6.sal.bam	other	3900795	3900795	0	+	1	0	125	133	1.0
CP008925.1	h6.sal.bam	other	3900796	3900796	0	+	5	3	127	136	5.0
CP008925.1	h6.sal.bam	other	3900797	3900797	0	+	1	0	124	135	1.0
CP008925.1	h6.sal.bam	other	3900798	3900798	0	+	2	3	122	136	2.0
CP008925.1	h6.sal.bam	other	3900799	3900799	0	+	1	1	123	133	1.0
CP008925.1	h6.sal.bam	other	3900800	3900800	0	+	3	3	123	136	3.0
CP008925.1	h6.sal.bam	other	3900801	3900801	0	+	5	0	125	133	5.0
CP008925.1	h6.sal.bam	other	3900802	3900802	0	+	2	2	124	133	2.0
CP008925.1	h6.sal.bam	other	3900803	3900803	0	+	2	0	123	131	2.0
CP008925.1	h6.sal.bam	other	3900804	3900804	0	+	0	4	120	135	0.0
CP008925.1	h6.sal.bam	other	3900805	3900805	0	+	2	5	122	132	2.0
CP008925.1	h6.sal.bam	other	3900806	3900806	0	+	0	1	121	128	0.0
CP008925.1	h6.sal.bam	other	3900807	3900807	0	+	1	2	122	127	1.0
CP008925.1	h6.sal.bam	other	3900808	3900808	0	+	1	0	122	126	1.0
CP008925.1	h6.sal.bam	other	3900809	3900809	0	+	4	1	124	129	4.0
CP008925.1	h6.sal.bam	other	3900810	3900810	0	+	0	0	123	131	0.0
CP008925.1	h6.sal.bam	other	3900811	3900811	0	+	1	4	120	131	1.0
CP008925.1	h6.sal.bam	other	3900812	3900812	0	+	0	1	119	130	0.0
CP008925.1	h6.sal.bam	other	3900813	3900813	0	+	4	1	123	129	4.0
CP008925.1	h6.sal.bam	other	3900814	3900814	0	+	0	0	122	133	0.0
CP008925.1	h6.sal.bam	other	3900815	3900815	0	+	4	2	126	134	4.0
CP008925.1	h6.sal.bam	other	3900816	3900816	0	+	0	0	124	134	0.0
CP008925.1	h6.sal.bam	other	3900817	3900817	0	+	1	2	125	134	1.0
CP008925.1	h6.sal.bam	other	3900818	3900818	0	+	4	2	128	135	4.0
CP008925.1	h6.sal.bam	other	3900819	3900819	0	+	1	1	125	135	1.0
CP008925.1	h6.sal.bam	other	3900820	3900820	0	+	3	3	122	137	3.0
CP008925.1	h6.sal.bam	other	3900821	3900821	0	+	1	1	122	135	1.0
CP008925.1	h6.sal.bam	other	3900822	3900822	0	+	0	1	118	137	0.0
CP008925.1	h6.sal.bam	other	3900823	3900823	0	+	2	3	120	136	2.0
CP008925.1	h6.sal.bam	other	3900824	3900824	0	+	0	0	114	135	0.0
CP008925.1	h6.sal.bam	other	3900825	3900825	0	+	1	3	115	135	1.0
CP008925.1	h6.sal.bam	other	3900826	3900826	0	+	2	1	117	133	2.0
CP008925.1	h6.sal.bam	other	3900827	3900827	0	+	3	4	119	132	3.0
CP008925.1	h6.sal.bam	other	3900828	3900828	0	+	3	1	121	132	2.0
CP008925.1	h6.sal.bam	other	3900829	3900829	0	+	2	1	122	131	1.0
CP008925.1	h6.sal.bam	other	3900830	3900830	0	+	4	0	126	130	2.0
CP008925.1	h6.sal.bam	other	3900831	3900831	0	+	0	1	125	137	0.0
CP008925.1	h6.sal.bam	other	3900832	3900832	0	+	2	2	126	136	1.3333333333333333
CP008925.1	h6.sal.bam	other	3900833	3900833	0	+	0	1	125	134	0.0
CP008925.1	h6.sal.bam	other	3900834	3900834	0	+	2	3	127	138	1.0
CP008925.1	h6.sal.bam	other	3900835	3900835	0	+	3	1	126	140	1.5
CP008925.1	h6.sal.bam	other	3900836	3900836	0	+	2	2	125	141	1.0
CP008925.1	h6.sal.bam	other	3900837	3900837	0	+	0	2	125	139	0.0
CP008925.1	h6.sal.bam	other	3900838	3900838	0	+	1	2	124	140	0.5
CP008925.1	h6.sal.bam	other	3900839	3900839	0	+	0	4	124	139	0.0
CP008925.1	h6.sal.bam	other	3900840	3900840	0	+	4	1	127	136	2.0
CP008925.1	h6.sal.bam	other	3900841	3900841	0	+	1	1	126	136	0.5
CP008925.1	h6.sal.bam	other	3900842	3900842	0	+	2	0	125	137	1.0
CP008925.1	h6.sal.bam	other	3900843	3900843	0	+	4	1	128	137	2.0
CP008925.1	h6.sal.bam	other	3900844	3900844	0	+	0	0	125	136	0.0
CP008925.1	h6.sal.bam	other	3900845	3900845	0	+	2	4	122	139	1.0
CP008925.1	h6.sal.bam	other	3900846	3900846	0	+	1	2	123	136	0.5
CP008925.1	h6.sal.bam	other	3900847	3900847	0	+	3	4	126	134	1.5
CP008925.1	h6.sal.bam	other	3900848	3900848	0	+	1	1	126	130	0.5
CP008925.1	h6.sal.bam	other	3900849	3900849	0	+	0	1	123	132	0.0
CP008925.1	h6.sal.bam	other	3900850	3900850	0	+	3	6	126	132	1.5
CP008925.1	h6.sal.bam	other	3900851	3900851	0	+	1	3	123	127	0.5
CP008925.1	h6.sal.bam	other	3900852	3900852	0	+	1	3	124	128	0.5
CP008925.1	h6.sal.bam	other	3900853	3900853	0	+	5	0	129	128	2.5
CP008925.1	h6.sal.bam	other	3900854	3900854	0	+	0	6	128	128	0.0
CP008925.1	h6.sal.bam	other	3900855	3900855	0	+	1	2	128	131	0.5
CP008925.1	h6.sal.bam	other	3900856	3900856	0	+	4	3	130	130	2.0
CP008925.1	h6.sal.bam	other	3900857	3900857	0	+	2	4	126	128	1.0
CP008925.1	h6.sal.bam	other	3900858	3900858	0	+	2	0	127	126	1.0
CP008925.1	h6.sal.bam	other	3900859	3900859	0	+	1	0	128	128	0.5
CP008925.1	h6.sal.bam	other	3900860	3900860	0	+	0	3	127	128	0.0
CP008925.1	h6.sal.bam	other	3900861	3900861	0	+	2	0	128	125	1.0
CP008925.1	h6.sal.bam	other	3900862	3900862	0	+	2	3	127	127	1.0
CP008925.1	h6.sal.bam	other	3900863	3900863	0	+	5	0	129	125	2.5
CP008925.1	h6.sal.bam	other	3900864	3900864	0	+	2	2	130	127	1.0
CP008925.1	h6.sal.bam	other	3900865	3900865	0	+	0	2	127	127	0.0
CP008925.1	h6.sal.bam	other	3900866	3900866	0	+	1	3	128	127	0.5
CP008925.1	h6.sal.bam	other	3900867	3900867	0	+	3	1	131	124	1.5
CP008925.1	h6.sal.bam	other	3900868	3900868	0	+	3	2	133	123	1.5
CP008925.1	h6.sal.bam	other	3900869	3900869	0	+	4	2	135	121	2.0
CP008925.1	h6.sal.bam	other	3900870	3900870	0	+	0	3	134	121	0.0
CP008925.1	h6.sal.bam	other	3900871	3900871	0	+	1	2	130	118	0.5
CP008925.1	h6.sal.bam	other	3900872	3900872	0	+	2	1	131	116	1.0
CP008925.1	h6.sal.bam	other	3900873	3900873	0	+	3	2	132	115	1.5
CP008925.1	h6.sal.bam	other	3900874	3900874	0	+	2	2	133	115	1.0
CP008925.1	h6.sal.bam	other	3900875	3900875	0	+	2	0	127	115	1.0
CP008925.1	h6.sal.bam	other	3900876	3900876	0	+	0	2	127	115	0.0
CP008925.1	h6.sal.bam	other	3900877	3900877	0	+	2	2	128	118	1.0
CP008925.1	h6.sal.bam	other	3900878	3900878	0	+	2	0	128	120	1.0
CP008925.1	h6.sal.bam	other	3900879	3900879	0	+	3	2	130	120	1.5
CP008925.1	h6.sal.bam	other	3900880	3900880	0	+	1	1	129	122	0.5
CP008925.1	h6.sal.bam	other	3900881	3900881	0	+	3	0	132	126	1.5
CP008925.1	h6.sal.bam	other	3900882	3900882	0	+	1	1	126	131	0.5
CP008925.1	h6.sal.bam	other	3900883	3900883	0	+	2	4	128	133	1.0
CP008925.1	h6.sal.bam	other	3900884	3900884	0	+	2	2	130	129	1.0
CP008925.1	h6.sal.bam	other	3900885	3900885	0	+	0	0	130	127	0.0
CP008925.1	h6.sal.bam	other	3900886	3900886	0	+	1	3	131	131	0.5
CP008925.1	h6.sal.bam	other	3900887	3900887	0	+	1	3	132	130	0.5
CP008925.1	h6.sal.bam	other	3900888	3900888	0	+	0	1	128	127	0.0
CP008925.1	h6.sal.bam	other	3900889	3900889	0	+	2	1	130	128	1.0
CP008925.1	h6.sal.bam	other	3900890	3900890	0	+	4	3	129	128	2.0
CP008925.1	h6.sal.bam	other	3900891	3900891	0	+	7	0	136	126	3.5
CP008925.1	h6.sal.bam	other	3900892	3900892	0	+	0	2	135	126	0.0
CP008925.1	h6.sal.bam	other	3900893	3900893	0	+	4	2	134	126	2.0
CP008925.1	h6.sal.bam	other	3900894	3900894	0	+	2	3	136	124	1.0
CP008925.1	h6.sal.bam	other	3900895	3900895	0	+	1	1	134	126	0.5
CP008925.1	h6.sal.bam	other	3900896	3900896	0	+	1	3	134	126	0.5
CP008925.1	h6.sal.bam	other	3900897	3900897	0	+	3	1	137	127	1.5
CP008925.1	h6.sal.bam	other	3900898	3900898	0	+	6	1	141	127	3.0
CP008925.1	h6.sal.bam	other	3900899	3900899	0	+	4	0	145	127	2.0
CP008925.1	h6.sal.bam	other	3900900	3900900	0	+	5	1	143	127	2.5
CP008925.1	h6.sal.bam	other	3900901	3900901	0	+	3	1	146	128	1.5
CP008925.1	h6.sal.bam	other	3900902	3900902	0	+	5	3	151	127	2.5
CP008925.1	h6.sal.bam	other	3900903	3900903	0	+	1	0	147	125	0.5
CP008925.1	h6.sal.bam	other	3900904	3900904	0	+	2	6	145	131	1.0
CP008925.1	h6.sal.bam	other	3900905	3900905	0	+	2	0	147	128	1.0
CP008925.1	h6.sal.bam	other	3900906	3900906	0	+	1	3	148	128	0.5
CP008925.1	h6.sal.bam	other	3900907	3900907	0	+	2	0	148	128	1.0
CP008925.1	h6.sal.bam	other	3900908	3900908	0	+	0	2	147	128	0.0
CP008925.1	h6.sal.bam	other	3900909	3900909	0	+	1	5	147	126	0.5
CP008925.1	h6.sal.bam	other	3900910	3900910	0	+	0	2	146	122	0.0
CP008925.1	h6.sal.bam	other	3900911	3900911	0	+	3	3	146	121	1.5
CP008925.1	h6.sal.bam	other	3900912	3900912	0	+	0	2	145	118	0.0
CP008925.1	h6.sal.bam	other	3900913	3900913	0	+	1	1	146	122	0.5
CP008925.1	h6.sal.bam	other	3900914	3900914	0	+	2	1	148	121	1.0
CP008925.1	h6.sal.bam	other	3900915	3900915	0	+	3	1	145	121	1.5
CP008925.1	h6.sal.bam	other	3900916	3900916	0	+	1	2	146	120	0.5
CP008925.1	h6.sal.bam	other	3900917	3900917	0	+	0	0	144	122	0.0
CP008925.1	h6.sal.bam	other	3900918	3900918	0	+	1	0	142	122	0.5
CP008925.1	h6.sal.bam	other	3900919	3900919	0	+	2	3	144	129	1.0
CP008925.1	h6.sal.bam	other	3900920	3900920	0	+	0	1	141	127	0.0
CP008925.1	h6.sal.bam	other	3900921	3900921	0	+	0	2	138	128	0.0
CP008925.1	h6.sal.bam	other	3900922	3900922	0	+	3	0	140	129	1.5
CP008925.1	h6.sal.bam	other	3900923	3900923	0	+	1	0	140	129	0.5
CP008925.1	h6.sal.bam	other	3900924	3900924	0	+	1	1	138	129	0.5
CP008925.1	h6.sal.bam	other	3900925	3900925	0	+	0	1	138	129	0.0
CP008925.1	h6.sal.bam	other	3900926	3900926	0	+	2	4	139	128	1.0
CP008925.1	h6.sal.bam	other	3900927	3900927	0	+	3	2	141	124	1.5
CP008925.1	h6.sal.bam	other	3900928	3900928	0	+	6	5	142	125	3.0
CP008925.1	h6.sal.bam	other	3900929	3900929	0	+	5	4	147	123	2.5
CP008925.1	h6.sal.bam	other	3900930	3900930	0	+	0	1	141	121	0.0
CP008925.1	h6.sal.bam	other	3900931	3900931	0	+	0	1	141	120	0.0
CP008925.1	h6.sal.bam	other	3900932	3900932	0	+	1	4	140	122	0.5
CP008925.1	h6.sal.bam	other	3900933	3900933	0	+	1	0	139	119	0.5
CP008925.1	h6.sal.bam	other	3900934	3900934	0	+	6	0	144	121	3.0
CP008925.1	h6.sal.bam	other	3900935	3900935	0	+	3	1	147	121	1.5
CP008925.1	h6.sal.bam	other	3900936	3900936	0	+	1	1	145	120	0.5
CP008925.1	h6.sal.bam	other	3900937	3900937	0	+	3	1	148	119	1.5
CP008925.1	h6.sal.bam	other	3900938	3900938	0	+	2	2	148	118	1.0
CP008925.1	h6.sal.bam	other	3900939	3900939	0	+	1	4	147	116	0.5
CP008925.1	h6.sal.bam	other	3900940	3900940	0	+	3	0	150	115	1.5
CP008925.1	h6.sal.bam	other	3900941	3900941	0	+	2	0	151	116	1.0
CP008925.1	h6.sal.bam	other	3900942	3900942	0	+	0	2	148	119	0.0
CP008925.1	h6.sal.bam	other	3900943	3900943	0	+	1	0	146	117	0.6666666666666666
CP008925.1	h6.sal.bam	other	3900944	3900944	0	+	3	0	145	117	2.0
CP008925.1	h6.sal.bam	other	3900945	3900945	0	+	3	0	148	117	2.0
CP008925.1	h6.sal.bam	other	3900946	3900946	0	+	2	0	149	120	1.0
CP008925.1	h6.sal.bam	other	3900947	3900947	0	+	0	0	144	123	0.0
CP008925.1	h6.sal.bam	other	3900948	3900948	0	+	0	2	144	123	0.0
CP008925.1	h6.sal.bam	other	3900949	3900949	0	+	1	2	143	124	1.0
CP008925.1	h6.sal.bam	other	3900950	3900950	0	+	0	3	141	123	0.0
CP008925.1	h6.sal.bam	other	3900951	3900951	0	+	2	3	143	120	2.0
CP008925.1	h6.sal.bam	other	3900952	3900952	0	+	0	4	140	119	0.0
CP008925.1	h6.sal.bam	other	3900953	3900953	0	+	2	3	140	116	2.0
CP008925.1	h6.sal.bam	other	3900954	3900954	0	+	2	1	140	117	2.0
CP008925.1	h6.sal.bam	other	3900955	3900955	0	+	3	5	142	117	3.0
CP008925.1	h6.sal.bam	other	3900956	3900956	0	+	1	5	140	115	1.0
CP008925.1	h6.sal.bam	other	3900957	3900957	0	+	4	2	143	111	4.0
CP008925.1	h6.sal.bam	other	3900958	3900958	0	+	2	1	142	109	2.0
CP008925.1	h6.sal.bam	other	3900959	3900959	0	+	2	0	141	116	2.0
CP008925.1	h6.sal.bam	other	3900960	3900960	0	+	5	3	146	117	5.0
CP008925.1	h6.sal.bam	other	3900961	3900961	0	+	1	2	146	114	1.0
CP008925.1	h6.sal.bam	other	3900962	3900962	0	+	1	2	146	112	0.6666666666666666
CP008925.1	h6.sal.bam	other	3900963	3900963	0	+	1	1	145	112	0.6666666666666666
CP008925.1	h6.sal.bam	other	3900964	3900964	0	+	3	1	148	113	3.0
CP008925.1	h6.sal.bam	other	3900965	3900965	0	+	4	1	141	115	4.0
CP008925.1	h6.sal.bam	other	3900966	3900966	0	+	2	1	143	114	2.0
CP008925.1	h6.sal.bam	other	3900967	3900967	0	+	1	1	144	115	1.0
CP008925.1	h6.sal.bam	other	3900968	3900968	0	+	0	3	140	116	0.0
CP008925.1	h6.sal.bam	other	3900969	3900969	0	+	2	2	138	124	1.3333333333333333
CP008925.1	h6.sal.bam	other	3900970	3900970	0	+	0	1	138	126	0.0
CP008925.1	h6.sal.bam	other	3900971	3900971	0	+	2	4	140	126	1.3333333333333333
CP008925.1	h6.sal.bam	other	3900972	3900972	0	+	0	0	131	125	0.0
CP008925.1	h6.sal.bam	other	3900973	3900973	0	+	1	2	132	126	1.0
CP008925.1	h6.sal.bam	other	3900974	3900974	0	+	0	0	124	125	0.0
CP008925.1	h6.sal.bam	other	3900975	3900975	0	+	4	2	128	125	2.6666666666666665
CP008925.1	h6.sal.bam	other	3900976	3900976	0	+	2	1	127	125	2.0
CP008925.1	h6.sal.bam	other	3900977	3900977	0	+	5	0	126	125	5.0
CP008925.1	h6.sal.bam	other	3900978	3900978	0	+	0	7	126	125	0.0
CP008925.1	h6.sal.bam	other	3900979	3900979	0	+	2	2	126	121	2.0
CP008925.1	h6.sal.bam	other	3900980	3900980	0	+	0	1	124	120	0.0
CP008925.1	h6.sal.bam	other	3900981	3900981	0	+	2	2	125	120	2.0
CP008925.1	h6.sal.bam	other	3900982	3900982	0	+	3	1	127	118	3.0
CP008925.1	h6.sal.bam	other	3900983	3900983	0	+	1	0	128	118	1.0
CP008925.1	h6.sal.bam	other	3900984	3900984	0	+	4	1	131	121	4.0
CP008925.1	h6.sal.bam	other	3900985	3900985	0	+	1	1	132	121	1.0
CP008925.1	h6.sal.bam	other	3900986	3900986	0	+	0	1	129	120	0.0
CP008925.1	h6.sal.bam	other	3900987	3900987	0	+	1	3	130	138	1.0
CP008925.1	h6.sal.bam	other	3900988	3900988	0	+	1	0	130	136	1.0
CP008925.1	h6.sal.bam	other	3900989	3900989	0	+	2	1	130	139	2.0
CP008925.1	h6.sal.bam	other	3900990	3900990	0	+	2	4	127	139	2.0
CP008925.1	h6.sal.bam	other	3900991	3900991	0	+	0	0	126	136	0.0
CP008925.1	h6.sal.bam	other	3900992	3900992	0	+	0	6	126	136	0.0
CP008925.1	h6.sal.bam	other	3900993	3900993	0	+	1	1	126	130	1.0
CP008925.1	h6.sal.bam	other	3900994	3900994	0	+	2	1	127	138	2.0
CP008925.1	h6.sal.bam	other	3900995	3900995	0	+	0	2	127	137	0.0
CP008925.1	h6.sal.bam	other	3900996	3900996	0	+	4	3	131	136	4.0
CP008925.1	h6.sal.bam	other	3900997	3900997	0	+	2	1	130	134	2.0
CP008925.1	h6.sal.bam	other	3900998	3900998	0	+	1	0	129	136	1.0
CP008925.1	h6.sal.bam	other	3900999	3900999	0	+	0	0	128	138	0.0
CP008925.1	h6.sal.bam	other	3901000	3901000	0	+	4	0	130	138	4.0
CP008925.1	h6.sal.bam	other	3901001	3901001	0	+	3	0	130	139	3.0
CP008925.1	h6.sal.bam	other	3901002	3901002	0	+	0	3	130	139	0.0
CP008925.1	h6.sal.bam	other	3901003	3901003	0	+	3	3	128	138	3.0
CP008925.1	h6.sal.bam	other	3901004	3901004	0	+	0	2	123	138	0.0
CP008925.1	h6.sal.bam	other	3901005	3901005	0	+	3	1	126	137	3.0
CP008925.1	h6.sal.bam	other	3901006	3901006	0	+	3	2	129	136	3.0
CP008925.1	h6.sal.bam	other	3901007	3901007	0	+	2	1	130	134	2.0
CP008925.1	h6.sal.bam	other	3901008	3901008	0	+	0	2	129	134	0.0
CP008925.1	h6.sal.bam	other	3901009	3901009	0	+	0	0	123	132	0.0
CP008925.1	h6.sal.bam	other	3901010	3901010	0	+	0	0	120	135	0.0
CP008925.1	h6.sal.bam	other	3901011	3901011	0	+	3	2	116	140	3.0
CP008925.1	h6.sal.bam	other	3901012	3901012	0	+	2	0	118	142	2.0
CP008925.1	h6.sal.bam	other	3901013	3901013	0	+	0	0	115	146	0.0
CP008925.1	h6.sal.bam	other	3901014	3901014	0	+	0	1	115	148	0.0
CP008925.1	h6.sal.bam	other	3901015	3901015	0	+	3	1	118	148	3.0
CP008925.1	h6.sal.bam	other	3901016	3901016	0	+	1	3	117	148	1.0
CP008925.1	h6.sal.bam	other	3901017	3901017	0	+	1	0	118	145	1.0
CP008925.1	h6.sal.bam	other	3901018	3901018	0	+	2	1	119	145	2.0
CP008925.1	h6.sal.bam	other	3901019	3901019	0	+	2	2	115	144	2.0
CP008925.1	h6.sal.bam	other	3901020	3901020	0	+	1	0	116	142	1.0
CP008925.1	h6.sal.bam	other	3901021	3901021	0	+	1	3	115	142	1.0
CP008925.1	h6.sal.bam	other	3901022	3901022	0	+	1	3	116	139	1.0
CP008925.1	h6.sal.bam	other	3901023	3901023	0	+	0	0	116	148	0.0
CP008925.1	h6.sal.bam	other	3901024	3901024	0	+	0	1	115	149	0.0
CP008925.1	h6.sal.bam	other	3901025	3901025	0	+	2	1	115	149	2.0
CP008925.1	h6.sal.bam	other	3901026	3901026	0	+	0	1	115	149	0.0
CP008925.1	h6.sal.bam	other	3901027	3901027	0	+	2	1	117	150	2.0
CP008925.1	h6.sal.bam	other	3901028	3901028	0	+	1	4	116	155	1.0
CP008925.1	h6.sal.bam	other	3901029	3901029	0	+	1	1	111	154	1.0
CP008925.1	h6.sal.bam	other	3901030	3901030	0	+	2	3	113	153	2.0
CP008925.1	h6.sal.bam	other	3901031	3901031	0	+	1	2	112	150	1.0
CP008925.1	h6.sal.bam	other	3901032	3901032	0	+	1	4	110	150	1.0
CP008925.1	h6.sal.bam	other	3901033	3901033	0	+	0	3	107	147	0.0
CP008925.1	h6.sal.bam	other	3901034	3901034	0	+	2	1	108	144	2.0
CP008925.1	h6.sal.bam	other	3901035	3901035	0	+	0	0	104	143	0.0
CP008925.1	h6.sal.bam	other	3901036	3901036	0	+	3	2	106	148	3.0
CP008925.1	h6.sal.bam	other	3901037	3901037	0	+	0	1	105	146	0.0
CP008925.1	h6.sal.bam	other	3901038	3901038	0	+	4	2	106	150	4.0
CP008925.1	h6.sal.bam	other	3901039	3901039	0	+	1	3	107	148	1.0
CP008925.1	h6.sal.bam	other	3901040	3901040	0	+	1	0	103	145	1.0
CP008925.1	h6.sal.bam	other	3901041	3901041	0	+	0	2	102	147	0.0
CP008925.1	h6.sal.bam	other	3901042	3901042	0	+	4	2	105	145	4.0
CP008925.1	h6.sal.bam	GAAC	3901043	3901043	3901051	+	2	16	107	143	2.0
CP008925.1	h6.sal.bam	other	3901044	3901044	0	+	1	1	106	129	1.0
CP008925.1	h6.sal.bam	GAAC	3901045	3901045	3901051	+	12	0	118	131	12.0
CP008925.1	h6.sal.bam	other	3901046	3901046	0	+	3	1	119	131	3.0
CP008925.1	h6.sal.bam	other	3901047	3901047	0	+	0	1	119	132	0.0
CP008925.1	h6.sal.bam	other	3901048	3901048	0	+	0	1	118	131	0.0
CP008925.1	h6.sal.bam	other	3901049	3901049	0	+	1	0	115	130	1.0
CP008925.1	h6.sal.bam	other	3901050	3901050	0	+	0	2	115	132	0.0
CP008925.1	h6.sal.bam	other	3901051	3901051	0	+	1	1	113	133	1.0
CP008925.1	h6.sal.bam	other	3901052	3901052	0	+	2	2	111	140	2.0
CP008925.1	h6.sal.bam	other	3901053	3901053	0	+	4	1	113	138	4.0
CP008925.1	h6.sal.bam	other	3901054	3901054	0	+	1	1	114	141	1.0
CP008925.1	h6.sal.bam	other	3901055	3901055	0	+	4	1	118	144	4.0
CP008925.1	h6.sal.bam	other	3901056	3901056	0	+	3	1	118	145	3.0
CP008925.1	h6.sal.bam	other	3901057	3901057	0	+	1	1	117	146	1.0
CP008925.1	h6.sal.bam	other	3901058	3901058	0	+	1	4	113	146	1.0
CP008925.1	h6.sal.bam	other	3901059	3901059	0	+	1	0	113	142	1.0
CP008925.1	h6.sal.bam	GAAC	3901060	3901060	3901051	+	4	19	117	142	4.0
CP008925.1	h6.sal.bam	other	3901061	3901061	0	+	0	1	115	123	0.0
CP008925.1	h6.sal.bam	GAAC	3901062	3901062	3901051	+	24	1	139	123	24.0
CP008925.1	h6.sal.bam	other	3901063	3901063	0	+	3	3	141	125	3.0
CP008925.1	h6.sal.bam	other	3901064	3901064	0	+	0	1	139	122	0.0
CP008925.1	h6.sal.bam	other	3901065	3901065	0	+	3	1	140	121	3.0
CP008925.1	h6.sal.bam	other	3901066	3901066	0	+	0	3	140	126	0.0
CP008925.1	h6.sal.bam	other	3901067	3901067	0	+	2	3	142	123	2.0
CP008925.1	h6.sal.bam	other	3901068	3901068	0	+	1	2	142	121	1.0
CP008925.1	h6.sal.bam	other	3901069	3901069	0	+	0	0	140	119	0.0
CP008925.1	h6.sal.bam	other	3901070	3901070	0	+	1	1	141	121	1.0
CP008925.1	h6.sal.bam	other	3901071	3901071	0	+	0	1	137	123	0.0
CP008925.1	h6.sal.bam	other	3901072	3901072	0	+	0	3	135	122	0.0
CP008925.1	h6.sal.bam	other	3901073	3901073	0	+	3	2	137	121	3.0
CP008925.1	h6.sal.bam	other	3901074	3901074	0	+	1	0	134	120	1.0
CP008925.1	h6.sal.bam	other	3901075	3901075	0	+	3	1	137	125	3.0
CP008925.1	h6.sal.bam	other	3901076	3901076	0	+	4	1	139	124	4.0
CP008925.1	h6.sal.bam	other	3901077	3901077	0	+	0	1	136	123	0.0
CP008925.1	h6.sal.bam	other	3901078	3901078	0	+	1	3	137	123	1.0
CP008925.1	h6.sal.bam	other	3901079	3901079	0	+	4	1	138	128	4.0
CP008925.1	h6.sal.bam	other	3901080	3901080	0	+	2	0	137	127	2.0
CP008925.1	h6.sal.bam	other	3901081	3901081	0	+	1	0	136	133	1.0
CP008925.1	h6.sal.bam	other	3901082	3901082	0	+	0	1	136	133	0.0
CP008925.1	h6.sal.bam	other	3901083	3901083	0	+	0	0	136	135	0.0
CP008925.1	h6.sal.bam	other	3901084	3901084	0	+	1	3	137	135	1.0
CP008925.1	h6.sal.bam	other	3901085	3901085	0	+	6	4	142	134	6.0
CP008925.1	h6.sal.bam	other	3901086	3901086	0	+	0	4	140	130	0.0
CP008925.1	h6.sal.bam	other	3901087	3901087	0	+	3	4	141	129	3.0
CP008925.1	h6.sal.bam	other	3901088	3901088	0	+	3	2	144	128	3.0
CP008925.1	h6.sal.bam	other	3901089	3901089	0	+	1	1	145	127	1.0
CP008925.1	h6.sal.bam	other	3901090	3901090	0	+	4	1	146	128	4.0
CP008925.1	h6.sal.bam	other	3901091	3901091	0	+	5	0	150	128	5.0
CP008925.1	h6.sal.bam	other	3901092	3901092	0	+	2	1	147	129	2.0
CP008925.1	h6.sal.bam	other	3901093	3901093	0	+	0	2	147	133	0.0
CP008925.1	h6.sal.bam	GTTC	3901094	3901094	3901102	+	1	3	148	133	1.0
CP008925.1	h6.sal.bam	other	3901095	3901095	0	+	0	6	146	135	0.0
CP008925.1	h6.sal.bam	GTTC	3901096	3901096	3901102	+	1	0	146	131	1.0
CP008925.1	h6.sal.bam	other	3901097	3901097	0	+	3	0	149	136	3.0
CP008925.1	h6.sal.bam	other	3901098	3901098	0	+	2	1	151	136	2.0
CP008925.1	h6.sal.bam	other	3901099	3901099	0	+	2	1	153	136	2.0
CP008925.1	h6.sal.bam	other	3901100	3901100	0	+	1	1	152	135	1.0
CP008925.1	h6.sal.bam	other	3901101	3901101	0	+	1	2	150	135	1.0
CP008925.1	h6.sal.bam	other	3901102	3901102	0	+	3	6	153	133	3.0
CP008925.1	h6.sal.bam	other	3901103	3901103	0	+	2	3	155	127	2.0
CP008925.1	h6.sal.bam	other	3901104	3901104	0	+	0	0	154	128	0.0
CP008925.1	h6.sal.bam	other	3901105	3901105	0	+	2	2	152	136	2.0
CP008925.1	h6.sal.bam	other	3901106	3901106	0	+	0	0	152	135	0.0
CP008925.1	h6.sal.bam	other	3901107	3901107	0	+	1	1	152	135	1.0
CP008925.1	h6.sal.bam	other	3901108	3901108	0	+	2	1	154	136	2.0
CP008925.1	h6.sal.bam	other	3901109	3901109	0	+	1	3	154	136	1.0
CP008925.1	h6.sal.bam	other	3901110	3901110	0	+	3	1	157	135	3.0
CP008925.1	h6.sal.bam	GTTC	3901111	3901111	3901102	+	1	5	155	135	1.0
CP008925.1	h6.sal.bam	other	3901112	3901112	0	+	4	0	159	130	4.0
CP008925.1	h6.sal.bam	GTTC	3901113	3901113	3901102	+	3	0	156	131	3.0
CP008925.1	h6.sal.bam	other	3901114	3901114	0	+	1	0	157	132	1.0
CP008925.1	h6.sal.bam	other	3901115	3901115	0	+	1	2	158	133	1.0
CP008925.1	h6.sal.bam	other	3901116	3901116	0	+	0	0	153	131	0.0
CP008925.1	h6.sal.bam	other	3901117	3901117	0	+	4	0	139	131	4.0
CP008925.1	h6.sal.bam	other	3901118	3901118	0	+	1	2	140	131	1.0
CP008925.1	h6.sal.bam	other	3901119	3901119	0	+	1	3	141	129	1.0
CP008925.1	h6.sal.bam	other	3901120	3901120	0	+	0	0	141	126	0.0
CP008925.1	h6.sal.bam	other	3901121	3901121	0	+	3	2	144	126	3.0
CP008925.1	h6.sal.bam	other	3901122	3901122	0	+	2	0	146	124	2.0
CP008925.1	h6.sal.bam	other	3901123	3901123	0	+	3	0	149	132	3.0
CP008925.1	h6.sal.bam	other	3901124	3901124	0	+	0	2	147	133	0.0
CP008925.1	h6.sal.bam	other	3901125	3901125	0	+	0	3	146	132	0.0
CP008925.1	h6.sal.bam	other	3901126	3901126	0	+	2	8	148	130	2.0
CP008925.1	h6.sal.bam	other	3901127	3901127	0	+	1	0	144	127	1.0
CP008925.1	h6.sal.bam	other	3901128	3901128	0	+	2	4	146	128	2.0
CP008925.1	h6.sal.bam	other	3901129	3901129	0	+	2	4	146	126	2.0
CP008925.1	h6.sal.bam	other	3901130	3901130	0	+	2	2	142	123	2.0
CP008925.1	h6.sal.bam	other	3901131	3901131	0	+	3	2	145	123	3.0
CP008925.1	h6.sal.bam	other	3901132	3901132	0	+	3	1	147	122	3.0
CP008925.1	h6.sal.bam	other	3901133	3901133	0	+	1	1	147	123	1.0
CP008925.1	h6.sal.bam	other	3901134	3901134	0	+	2	1	148	122	2.0
CP008925.1	h6.sal.bam	other	3901135	3901135	0	+	3	0	147	127	3.0
CP008925.1	h6.sal.bam	other	3901136	3901136	0	+	0	0	123	131	0.0
CP008925.1	h6.sal.bam	other	3901137	3901137	0	+	1	2	118	131	1.0
CP008925.1	h6.sal.bam	other	3901138	3901138	0	+	0	3	118	129	0.0
CP008925.1	h6.sal.bam	other	3901139	3901139	0	+	3	0	121	129	3.0
CP008925.1	h6.sal.bam	other	3901140	3901140	0	+	2	3	123	131	2.0
CP008925.1	h6.sal.bam	other	3901141	3901141	0	+	1	0	123	128	1.0
CP008925.1	h6.sal.bam	other	3901142	3901142	0	+	3	1	124	129	3.0
CP008925.1	h6.sal.bam	other	3901143	3901143	0	+	0	2	124	128	0.0
CP008925.1	h6.sal.bam	other	3901144	3901144	0	+	1	3	125	126	1.0
CP008925.1	h6.sal.bam	other	3901145	3901145	0	+	1	0	125	123	1.0
CP008925.1	h6.sal.bam	other	3901146	3901146	0	+	1	2	126	125	1.0
CP008925.1	h6.sal.bam	other	3901147	3901147	0	+	2	0	125	127	2.0
CP008925.1	h6.sal.bam	other	3901148	3901148	0	+	1	2	125	133	1.0
CP008925.1	h6.sal.bam	other	3901149	3901149	0	+	1	5	126	131	1.0
CP008925.1	h6.sal.bam	other	3901150	3901150	0	+	1	0	120	126	1.0
CP008925.1	h6.sal.bam	other	3901151	3901151	0	+	0	0	120	127	0.0
CP008925.1	h6.sal.bam	other	3901152	3901152	0	+	3	1	121	127	3.0
CP008925.1	h6.sal.bam	other	3901153	3901153	0	+	1	9	122	126	1.0
CP008925.1	h6.sal.bam	other	3901154	3901154	0	+	1	0	118	119	1.0
CP008925.1	h6.sal.bam	other	3901155	3901155	0	+	5	6	123	120	5.0
CP008925.1	h6.sal.bam	other	3901156	3901156	0	+	1	1	123	114	1.0
CP008925.1	h6.sal.bam	other	3901157	3901157	0	+	0	1	123	113	0.0
CP008925.1	h6.sal.bam	other	3901158	3901158	0	+	0	0	123	112	0.0
CP008925.1	h6.sal.bam	other	3901159	3901159	0	+	5	2	121	114	5.0
CP008925.1	h6.sal.bam	other	3901160	3901160	0	+	2	0	122	112	2.0
CP008925.1	h6.sal.bam	other	3901161	3901161	0	+	0	6	122	112	0.0
CP008925.1	h6.sal.bam	other	3901162	3901162	0	+	4	1	124	106	4.0
CP008925.1	h6.sal.bam	other	3901163	3901163	0	+	2	5	123	106	2.0
CP008925.1	h6.sal.bam	other	3901164	3901164	0	+	0	2	122	101	0.0
CP008925.1	h6.sal.bam	other	3901165	3901165	0	+	5	0	124	101	5.0
CP008925.1	h6.sal.bam	other	3901166	3901166	0	+	2	2	121	102	2.0
CP008925.1	h6.sal.bam	other	3901167	3901167	0	+	1	2	120	102	1.0
CP008925.1	h6.sal.bam	other	3901168	3901168	0	+	0	1	120	100	0.0
CP008925.1	h6.sal.bam	other	3901169	3901169	0	+	1	6	120	100	1.0
CP008925.1	h6.sal.bam	other	3901170	3901170	0	+	0	4	120	95	0.0
CP008925.1	h6.sal.bam	other	3901171	3901171	0	+	1	2	120	91	1.0
CP008925.1	h6.sal.bam	other	3901172	3901172	0	+	4	1	119	92	4.0
CP008925.1	h6.sal.bam	other	3901173	3901173	0	+	4	0	123	91	4.0
CP008925.1	h6.sal.bam	other	3901174	3901174	0	+	1	0	122	91	1.0
CP008925.1	h6.sal.bam	other	3901175	3901175	0	+	3	1	123	98	3.0
CP008925.1	h6.sal.bam	other	3901176	3901176	0	+	1	0	121	98	1.0
CP008925.1	h6.sal.bam	other	3901177	3901177	0	+	1	5	120	103	1.0
CP008925.1	h6.sal.bam	other	3901178	3901178	0	+	1	3	121	103	1.0
CP008925.1	h6.sal.bam	other	3901179	3901179	0	+	3	4	124	100	3.0
CP008925.1	h6.sal.bam	other	3901180	3901180	0	+	2	1	124	96	2.0
CP008925.1	h6.sal.bam	other	3901181	3901181	0	+	1	0	124	98	1.0
CP008925.1	h6.sal.bam	other	3901182	3901182	0	+	4	2	128	98	4.0
CP008925.1	h6.sal.bam	other	3901183	3901183	0	+	1	1	127	98	1.0
CP008925.1	h6.sal.bam	other	3901184	3901184	0	+	0	2	123	97	0.0
CP008925.1	h6.sal.bam	other	3901185	3901185	0	+	1	0	124	95	1.0
CP008925.1	h6.sal.bam	other	3901186	3901186	0	+	2	0	125	99	2.0
CP008925.1	h6.sal.bam	other	3901187	3901187	0	+	0	1	118	101	0.0
CP008925.1	h6.sal.bam	other	3901188	3901188	0	+	1	1	118	102	1.0
CP008925.1	h6.sal.bam	other	3901189	3901189	0	+	0	1	117	103	0.0
CP008925.1	h6.sal.bam	other	3901190	3901190	0	+	1	0	118	104	1.0
CP008925.1	h6.sal.bam	other	3901191	3901191	0	+	0	0	114	105	0.0
CP008925.1	h6.sal.bam	other	3901192	3901192	0	+	1	2	115	105	1.0
CP008925.1	h6.sal.bam	other	3901193	3901193	0	+	0	2	114	104	0.0
CP008925.1	h6.sal.bam	other	3901194	3901194	0	+	4	0	117	105	4.0
CP008925.1	h6.sal.bam	other	3901195	3901195	0	+	2	2	116	106	2.0
CP008925.1	h6.sal.bam	other	3901196	3901196	0	+	1	0	114	105	1.0
CP008925.1	h6.sal.bam	other	3901197	3901197	0	+	0	3	114	107	0.0
CP008925.1	h6.sal.bam	other	3901198	3901198	0	+	1	1	112	104	1.0
CP008925.1	h6.sal.bam	other	3901199	3901199	0	+	4	0	116	105	4.0
CP008925.1	h6.sal.bam	other	3901200	3901200	0	+	3	1	117	105	3.0
CP008925.1	h6.sal.bam	other	3901201	3901201	0	+	1	4	118	104	1.0
CP008925.1	h6.sal.bam	other	3901202	3901202	0	+	3	1	117	100	3.0
CP008925.1	h6.sal.bam	other	3901203	3901203	0	+	3	2	120	99	3.0
CP008925.1	h6.sal.bam	other	3901204	3901204	0	+	2	1	122	97	2.0
CP008925.1	h6.sal.bam	other	3901205	3901205	0	+	3	2	120	100	3.0
CP008925.1	h6.sal.bam	other	3901206	3901206	0	+	0	2	120	98	0.0
CP008925.1	h6.sal.bam	other	3901207	3901207	0	+	1	3	118	103	1.0
CP008925.1	h6.sal.bam	other	3901208	3901208	0	+	1	1	118	102	1.0
CP008925.1	h6.sal.bam	other	3901209	3901209	0	+	2	4	117	101	2.0
CP008925.1	h6.sal.bam	other	3901210	3901210	0	+	1	3	115	97	1.0
CP008925.1	h6.sal.bam	other	3901211	3901211	0	+	1	0	116	96	1.0
CP008925.1	h6.sal.bam	other	3901212	3901212	0	+	3	0	118	96	3.0
CP008925.1	h6.sal.bam	other	3901213	3901213	0	+	1	3	114	96	1.0
CP008925.1	h6.sal.bam	other	3901214	3901214	0	+	1	2	115	94	1.0
CP008925.1	h6.sal.bam	other	3901215	3901215	0	+	2	0	117	94	2.0
CP008925.1	h6.sal.bam	other	3901216	3901216	0	+	0	1	117	96	0.0
CP008925.1	h6.sal.bam	other	3901217	3901217	0	+	3	0	115	97	3.0
CP008925.1	h6.sal.bam	other	3901218	3901218	0	+	1	0	116	98	1.0
CP008925.1	h6.sal.bam	other	3901219	3901219	0	+	1	1	117	107	1.0
CP008925.1	h6.sal.bam	other	3901220	3901220	0	+	1	1	117	107	1.0
CP008925.1	h6.sal.bam	other	3901221	3901221	0	+	2	4	117	109	2.0
CP008925.1	h6.sal.bam	other	3901222	3901222	0	+	1	6	118	109	1.0
CP008925.1	h6.sal.bam	other	3901223	3901223	0	+	2	0	117	106	2.0
CP008925.1	h6.sal.bam	other	3901224	3901224	0	+	1	0	118	107	1.0
CP008925.1	h6.sal.bam	other	3901225	3901225	0	+	1	1	118	108	1.0
CP008925.1	h6.sal.bam	other	3901226	3901226	0	+	4	0	118	109	4.0
CP008925.1	h6.sal.bam	other	3901227	3901227	0	+	0	1	118	110	0.0
CP008925.1	h6.sal.bam	other	3901228	3901228	0	+	2	1	119	110	2.0
CP008925.1	h6.sal.bam	other	3901229	3901229	0	+	1	1	119	113	1.0
CP008925.1	h6.sal.bam	other	3901230	3901230	0	+	1	0	115	112	1.0
CP008925.1	h6.sal.bam	other	3901231	3901231	0	+	2	0	116	117	2.0
CP008925.1	h6.sal.bam	other	3901232	3901232	0	+	0	2	116	118	0.0
CP008925.1	h6.sal.bam	other	3901233	3901233	0	+	1	0	117	118	1.0
CP008925.1	h6.sal.bam	other	3901234	3901234	0	+	3	0	116	118	3.0
CP008925.1	h6.sal.bam	other	3901235	3901235	0	+	0	1	115	120	0.0
CP008925.1	h6.sal.bam	other	3901236	3901236	0	+	0	0	109	119	0.0
CP008925.1	h6.sal.bam	other	3901237	3901237	0	+	3	1	112	120	3.0
CP008925.1	h6.sal.bam	other	3901238	3901238	0	+	0	0	112	123	0.0
CP008925.1	h6.sal.bam	other	3901239	3901239	0	+	0	2	107	124	0.0
CP008925.1	h6.sal.bam	other	3901240	3901240	0	+	2	3	109	122	2.0
CP008925.1	h6.sal.bam	other	3901241	3901241	0	+	2	0	109	121	2.0
CP008925.1	h6.sal.bam	other	3901242	3901242	0	+	0	1	108	123	0.0
CP008925.1	h6.sal.bam	other	3901243	3901243	0	+	1	2	109	126	1.0
CP008925.1	h6.sal.bam	other	3901244	3901244	0	+	2	2	110	125	2.0
CP008925.1	h6.sal.bam	other	3901245	3901245	0	+	0	0	110	127	0.0
CP008925.1	h6.sal.bam	other	3901246	3901246	0	+	0	1	108	127	0.0
CP008925.1	h6.sal.bam	other	3901247	3901247	0	+	1	2	106	126	1.0
CP008925.1	h6.sal.bam	other	3901248	3901248	0	+	1	2	103	124	1.0
CP008925.1	h6.sal.bam	other	3901249	3901249	0	+	3	2	104	127	3.0
CP008925.1	h6.sal.bam	other	3901250	3901250	0	+	1	1	103	127	1.0
CP008925.1	h6.sal.bam	other	3901251	3901251	0	+	0	7	102	128	0.0
CP008925.1	h6.sal.bam	other	3901252	3901252	0	+	0	6	101	121	0.0
CP008925.1	h6.sal.bam	other	3901253	3901253	0	+	1	0	101	117	1.0
CP008925.1	h6.sal.bam	other	3901254	3901254	0	+	0	2	98	117	0.0
CP008925.1	h6.sal.bam	other	3901255	3901255	0	+	2	0	97	119	2.0
CP008925.1	h6.sal.bam	other	3901256	3901256	0	+	0	2	93	120	0.0
CP008925.1	h6.sal.bam	other	3901257	3901257	0	+	1	0	93	120	1.0
CP008925.1	h6.sal.bam	other	3901258	3901258	0	+	0	1	93	120	0.0
CP008925.1	h6.sal.bam	other	3901259	3901259	0	+	1	3	94	120	1.0
CP008925.1	h6.sal.bam	other	3901260	3901260	0	+	0	0	93	117	0.0
CP008925.1	h6.sal.bam	other	3901261	3901261	0	+	0	1	91	129	0.0
CP008925.1	h6.sal.bam	other	3901262	3901262	0	+	0	3	91	129	0.0
CP008925.1	h6.sal.bam	other	3901263	3901263	0	+	0	2	90	128	0.0
CP008925.1	h6.sal.bam	other	3901264	3901264	0	+	2	2	92	129	2.0
CP008925.1	h6.sal.bam	other	3901265	3901265	0	+	1	2	92	127	1.0
CP008925.1	h6.sal.bam	other	3901266	3901266	0	+	2	1	89	125	2.0
CP008925.1	h6.sal.bam	other	3901267	3901267	0	+	2	3	91	125	2.0
CP008925.1	h6.sal.bam	other	3901268	3901268	0	+	2	1	93	123	2.0
CP008925.1	h6.sal.bam	other	3901269	3901269	0	+	1	1	94	125	1.0
CP008925.1	h6.sal.bam	other	3901270	3901270	0	+	4	1	96	125	4.0
CP008925.1	h6.sal.bam	other	3901271	3901271	0	+	2	4	97	124	2.0
CP008925.1	h6.sal.bam	other	3901272	3901272	0	+	1	0	98	120	1.0
CP008925.1	h6.sal.bam	other	3901273	3901273	0	+	0	1	97	121	0.0
CP008925.1	h6.sal.bam	other	3901274	3901274	0	+	0	1	90	121	0.0
CP008925.1	h6.sal.bam	other	3901275	3901275	0	+	0	2	89	121	0.0
CP008925.1	h6.sal.bam	other	3901276	3901276	0	+	1	0	90	119	1.0
CP008925.1	h6.sal.bam	other	3901277	3901277	0	+	3	2	86	122	3.0
CP008925.1	h6.sal.bam	other	3901278	3901278	0	+	1	1	87	120	1.0
CP008925.1	h6.sal.bam	other	3901279	3901279	0	+	1	3	86	125	1.0
CP008925.1	h6.sal.bam	other	3901280	3901280	0	+	1	3	84	125	1.0
CP008925.1	h6.sal.bam	other	3901281	3901281	0	+	1	1	85	125	1.0
CP008925.1	h6.sal.bam	other	3901282	3901282	0	+	1	0	85	126	1.0
CP008925.1	h6.sal.bam	other	3901283	3901283	0	+	0	1	82	128	0.0
CP008925.1	h6.sal.bam	other	3901284	3901284	0	+	2	1	84	129	2.0
CP008925.1	h6.sal.bam	other	3901285	3901285	0	+	0	0	83	131	0.0
CP008925.1	h6.sal.bam	other	3901286	3901286	0	+	3	0	82	133	3.0
CP008925.1	h6.sal.bam	other	3901287	3901287	0	+	2	0	84	133	2.0
CP008925.1	h6.sal.bam	other	3901288	3901288	0	+	0	3	82	133	0.0
CP008925.1	h6.sal.bam	other	3901289	3901289	0	+	1	1	82	131	1.0
CP008925.1	h6.sal.bam	other	3901290	3901290	0	+	1	2	82	134	1.0
CP008925.1	h6.sal.bam	other	3901291	3901291	0	+	3	3	85	132	3.0
CP008925.1	h6.sal.bam	other	3901292	3901292	0	+	3	3	85	130	3.0
CP008925.1	h6.sal.bam	other	3901293	3901293	0	+	2	0	86	128	2.0
CP008925.1	h6.sal.bam	other	3901294	3901294	0	+	2	1	88	128	2.0
CP008925.1	h6.sal.bam	other	3901295	3901295	0	+	1	3	88	130	1.0
CP008925.1	h6.sal.bam	other	3901296	3901296	0	+	0	4	86	127	0.0
CP008925.1	h6.sal.bam	other	3901297	3901297	0	+	1	4	78	124	1.0
CP008925.1	h6.sal.bam	other	3901298	3901298	0	+	0	1	78	122	0.0
CP008925.1	h6.sal.bam	other	3901299	3901299	0	+	1	1	79	124	1.0
CP008925.1	h6.sal.bam	other	3901300	3901300	0	+	3	3	82	123	3.0
CP008925.1	h6.sal.bam	other	3901301	3901301	0	+	2	1	83	125	2.0
CP008925.1	h6.sal.bam	other	3901302	3901302	0	+	5	1	88	124	5.0
CP008925.1	h6.sal.bam	other	3901303	3901303	0	+	0	4	86	124	0.0
CP008925.1	h6.sal.bam	other	3901304	3901304	0	+	1	2	86	120	1.0
CP008925.1	h6.sal.bam	other	3901305	3901305	0	+	1	2	86	119	1.0
CP008925.1	h6.sal.bam	other	3901306	3901306	0	+	1	1	84	118	1.0
CP008925.1	h6.sal.bam	other	3901307	3901307	0	+	4	2	88	117	4.0
CP008925.1	h6.sal.bam	other	3901308	3901308	0	+	0	0	86	119	0.0
CP008925.1	h6.sal.bam	other	3901309	3901309	0	+	2	1	88	119	2.0
CP008925.1	h6.sal.bam	other	3901310	3901310	0	+	2	0	90	125	2.0
CP008925.1	h6.sal.bam	other	3901311	3901311	0	+	1	1	88	129	1.0
CP008925.1	h6.sal.bam	other	3901312	3901312	0	+	2	4	90	130	2.0
CP008925.1	h6.sal.bam	other	3901313	3901313	0	+	1	1	91	126	1.0
CP008925.1	h6.sal.bam	other	3901314	3901314	0	+	3	2	94	128	3.0
CP008925.1	h6.sal.bam	other	3901315	3901315	0	+	0	0	91	132	0.0
CP008925.1	h6.sal.bam	other	3901316	3901316	0	+	1	2	91	133	1.0
CP008925.1	h6.sal.bam	other	3901317	3901317	0	+	1	4	92	133	1.0
CP008925.1	h6.sal.bam	other	3901318	3901318	0	+	1	1	90	130	1.0
CP008925.1	h6.sal.bam	other	3901319	3901319	0	+	3	4	93	130	3.0
CP008925.1	h6.sal.bam	other	3901320	3901320	0	+	0	0	93	126	0.0
CP008925.1	h6.sal.bam	other	3901321	3901321	0	+	0	0	93	134	0.0
CP008925.1	h6.sal.bam	other	3901322	3901322	0	+	1	5	93	139	1.0
CP008925.1	h6.sal.bam	other	3901323	3901323	0	+	5	2	96	137	5.0
CP008925.1	h6.sal.bam	other	3901324	3901324	0	+	2	1	96	135	2.0
CP008925.1	h6.sal.bam	other	3901325	3901325	0	+	1	1	96	134	1.0
CP008925.1	h6.sal.bam	other	3901326	3901326	0	+	0	0	96	141	0.0
CP008925.1	h6.sal.bam	other	3901327	3901327	0	+	0	2	96	142	0.0
CP008925.1	h6.sal.bam	other	3901328	3901328	0	+	0	4	95	141	0.0
CP008925.1	h6.sal.bam	other	3901329	3901329	0	+	1	1	96	137	1.0
CP008925.1	h6.sal.bam	other	3901330	3901330	0	+	1	0	95	138	1.0
CP008925.1	h6.sal.bam	other	3901331	3901331	0	+	4	2	98	140	4.0
CP008925.1	h6.sal.bam	other	3901332	3901332	0	+	1	0	99	139	1.0
CP008925.1	h6.sal.bam	other	3901333	3901333	0	+	0	4	99	139	0.0
CP008925.1	h6.sal.bam	other	3901334	3901334	0	+	0	1	98	136	0.0
CP008925.1	h6.sal.bam	other	3901335	3901335	0	+	1	7	99	137	1.0
CP008925.1	h6.sal.bam	other	3901336	3901336	0	+	1	2	100	132	1.0
CP008925.1	h6.sal.bam	other	3901337	3901337	0	+	1	2	101	132	1.0
CP008925.1	h6.sal.bam	other	3901338	3901338	0	+	5	2	106	130	5.0
CP008925.1	h6.sal.bam	other	3901339	3901339	0	+	0	0	104	132	0.0
CP008925.1	h6.sal.bam	other	3901340	3901340	0	+	2	0	105	132	2.0
CP008925.1	h6.sal.bam	other	3901341	3901341	0	+	1	1	103	132	1.0
CP008925.1	h6.sal.bam	other	3901342	3901342	0	+	1	1	103	135	1.0
CP008925.1	h6.sal.bam	other	3901343	3901343	0	+	0	3	101	138	0.0
CP008925.1	h6.sal.bam	other	3901344	3901344	0	+	1	1	101	135	1.0
CP008925.1	h6.sal.bam	other	3901345	3901345	0	+	0	0	97	134	0.0
CP008925.1	h6.sal.bam	other	3901346	3901346	0	+	0	1	95	135	0.0
CP008925.1	h6.sal.bam	other	3901347	3901347	0	+	1	0	95	137	1.0
CP008925.1	h6.sal.bam	other	3901348	3901348	0	+	1	1	96	140	1.0
CP008925.1	h6.sal.bam	other	3901349	3901349	0	+	4	2	100	142	4.0
CP008925.1	h6.sal.bam	other	3901350	3901350	0	+	0	2	98	142	0.0
CP008925.1	h6.sal.bam	other	3901351	3901351	0	+	1	1	99	140	1.0
CP008925.1	h6.sal.bam	other	3901352	3901352	0	+	0	1	95	141	0.0
CP008925.1	h6.sal.bam	other	3901353	3901353	0	+	2	6	94	143	2.0
CP008925.1	h6.sal.bam	other	3901354	3901354	0	+	0	3	94	138	0.0
CP008925.1	h6.sal.bam	other	3901355	3901355	0	+	0	3	92	137	0.0
CP008925.1	h6.sal.bam	other	3901356	3901356	0	+	1	2	91	135	1.0
CP008925.1	h6.sal.bam	other	3901357	3901357	0	+	0	2	91	134	0.0
CP008925.1	h6.sal.bam	other	3901358	3901358	0	+	2	2	92	132	2.0
CP008925.1	h6.sal.bam	other	3901359	3901359	0	+	2	2	93	130	2.0
CP008925.1	h6.sal.bam	other	3901360	3901360	0	+	6	2	98	128	6.0
CP008925.1	h6.sal.bam	other	3901361	3901361	0	+	2	1	96	126	2.0
CP008925.1	h6.sal.bam	other	3901362	3901362	0	+	1	0	96	131	1.0
CP008925.1	h6.sal.bam	other	3901363	3901363	0	+	2	1	98	134	2.0
CP008925.1	h6.sal.bam	other	3901364	3901364	0	+	3	4	99	136	3.0
CP008925.1	h6.sal.bam	other	3901365	3901365	0	+	1	0	100	132	1.0
CP008925.1	h6.sal.bam	other	3901366	3901366	0	+	1	0	99	132	1.0
CP008925.1	h6.sal.bam	other	3901367	3901367	0	+	1	1	96	134	1.0
CP008925.1	h6.sal.bam	other	3901368	3901368	0	+	2	3	94	135	2.0
CP008925.1	h6.sal.bam	other	3901369	3901369	0	+	1	0	95	132	1.0
CP008925.1	h6.sal.bam	other	3901370	3901370	0	+	0	0	95	132	0.0
CP008925.1	h6.sal.bam	other	3901371	3901371	0	+	1	2	96	134	1.0
CP008925.1	h6.sal.bam	other	3901372	3901372	0	+	0	2	95	132	0.0
CP008925.1	h6.sal.bam	other	3901373	3901373	0	+	0	3	95	131	0.0
CP008925.1	h6.sal.bam	other	3901374	3901374	0	+	2	1	93	132	2.0
CP008925.1	h6.sal.bam	other	3901375	3901375	0	+	0	3	92	131	0.0
CP008925.1	h6.sal.bam	other	3901376	3901376	0	+	1	1	92	131	1.0
CP008925.1	h6.sal.bam	other	3901377	3901377	0	+	1	0	89	132	1.0
CP008925.1	h6.sal.bam	other	3901378	3901378	0	+	1	0	89	132	1.0
CP008925.1	h6.sal.bam	other	3901379	3901379	0	+	0	1	89	135	0.0
CP008925.1	h6.sal.bam	other	3901380	3901380	0	+	0	1	85	134	0.0
CP008925.1	h6.sal.bam	other	3901381	3901381	0	+	1	0	86	134	1.0
CP008925.1	h6.sal.bam	other	3901382	3901382	0	+	0	4	86	138	0.0
CP008925.1	h6.sal.bam	other	3901383	3901383	0	+	0	3	84	134	0.0
CP008925.1	h6.sal.bam	other	3901384	3901384	0	+	0	4	81	132	0.0
CP008925.1	h6.sal.bam	other	3901385	3901385	0	+	2	4	83	128	2.0
CP008925.1	h6.sal.bam	other	3901386	3901386	0	+	1	2	83	124	1.0
CP008925.1	h6.sal.bam	other	3901387	3901387	0	+	1	3	83	129	1.0
CP008925.1	h6.sal.bam	other	3901388	3901388	0	+	1	0	81	129	1.0
CP008925.1	h6.sal.bam	other	3901389	3901389	0	+	2	6	83	129	2.0
CP008925.1	h6.sal.bam	other	3901390	3901390	0	+	2	2	85	125	2.0
CP008925.1	h6.sal.bam	other	3901391	3901391	0	+	1	1	85	122	1.0
CP008925.1	h6.sal.bam	other	3901392	3901392	0	+	2	1	86	125	2.0
CP008925.1	h6.sal.bam	other	3901393	3901393	0	+	1	3	83	128	1.0
CP008925.1	h6.sal.bam	other	3901394	3901394	0	+	2	5	85	126	2.0
CP008925.1	h6.sal.bam	other	3901395	3901395	0	+	2	0	86	121	2.0
CP008925.1	h6.sal.bam	other	3901396	3901396	0	+	1	7	87	121	1.0
CP008925.1	h6.sal.bam	other	3901397	3901397	0	+	1	1	82	114	1.0
CP008925.1	h6.sal.bam	other	3901398	3901398	0	+	0	2	82	115	0.0
CP008925.1	h6.sal.bam	other	3901399	3901399	0	+	2	2	82	116	2.0
CP008925.1	h6.sal.bam	other	3901400	3901400	0	+	0	3	81	116	0.0
CP008925.1	h6.sal.bam	other	3901401	3901401	0	+	1	1	82	114	1.0
CP008925.1	h6.sal.bam	other	3901402	3901402	0	+	1	2	83	114	1.0
CP008925.1	h6.sal.bam	other	3901403	3901403	0	+	4	0	86	115	4.0
CP008925.1	h6.sal.bam	other	3901404	3901404	0	+	0	3	84	116	0.0
CP008925.1	h6.sal.bam	other	3901405	3901405	0	+	1	2	85	113	1.0
CP008925.1	h6.sal.bam	other	3901406	3901406	0	+	0	1	82	119	0.0
CP008925.1	h6.sal.bam	other	3901407	3901407	0	+	0	0	82	118	0.0
CP008925.1	h6.sal.bam	other	3901408	3901408	0	+	1	1	83	123	1.0
CP008925.1	h6.sal.bam	other	3901409	3901409	0	+	1	2	82	122	1.0
CP008925.1	h6.sal.bam	other	3901410	3901410	0	+	0	1	82	120	0.0
CP008925.1	h6.sal.bam	other	3901411	3901411	0	+	2	2	83	120	2.0
CP008925.1	h6.sal.bam	other	3901412	3901412	0	+	4	1	86	118	4.0
CP008925.1	h6.sal.bam	other	3901413	3901413	0	+	3	3	84	117	3.0
CP008925.1	h6.sal.bam	other	3901414	3901414	0	+	2	1	85	115	2.0
CP008925.1	h6.sal.bam	other	3901415	3901415	0	+	1	3	86	114	1.0
CP008925.1	h6.sal.bam	other	3901416	3901416	0	+	1	2	86	111	1.0
CP008925.1	h6.sal.bam	other	3901417	3901417	0	+	1	2	86	112	1.0
CP008925.1	h6.sal.bam	other	3901418	3901418	0	+	2	0	87	112	2.0
CP008925.1	h6.sal.bam	other	3901419	3901419	0	+	1	1	88	112	1.0
CP008925.1	h6.sal.bam	other	3901420	3901420	0	+	1	3	89	113	1.0
CP008925.1	h6.sal.bam	other	3901421	3901421	0	+	0	2	89	111	0.0
CP008925.1	h6.sal.bam	other	3901422	3901422	0	+	1	1	89	112	1.0
CP008925.1	h6.sal.bam	other	3901423	3901423	0	+	1	4	89	111	1.0
CP008925.1	h6.sal.bam	other	3901424	3901424	0	+	1	1	85	112	1.0
CP008925.1	h6.sal.bam	other	3901425	3901425	0	+	0	1	85	113	0.0
CP008925.1	h6.sal.bam	other	3901426	3901426	0	+	0	3	83	114	0.0
CP008925.1	h6.sal.bam	other	3901427	3901427	0	+	1	3	84	113	1.0
CP008925.1	h6.sal.bam	other	3901428	3901428	0	+	1	0	84	110	1.0
CP008925.1	h6.sal.bam	other	3901429	3901429	0	+	0	2	84	110	0.0
CP008925.1	h6.sal.bam	GAAC	3901430	3901430	3901438	+	4	1	87	111	4.0
CP008925.1	h6.sal.bam	other	3901431	3901431	0	+	0	1	87	110	0.0
CP008925.1	h6.sal.bam	GAAC	3901432	3901432	3901438	+	3	0	90	111	3.0
CP008925.1	h6.sal.bam	other	3901433	3901433	0	+	2	0	90	113	2.0
CP008925.1	h6.sal.bam	other	3901434	3901434	0	+	1	0	83	115	1.0
CP008925.1	h6.sal.bam	other	3901435	3901435	0	+	0	2	83	115	0.0
CP008925.1	h6.sal.bam	other	3901436	3901436	0	+	1	3	81	115	1.0
CP008925.1	h6.sal.bam	other	3901437	3901437	0	+	0	4	81	112	0.0
CP008925.1	h6.sal.bam	other	3901438	3901438	0	+	1	3	80	126	1.0
CP008925.1	h6.sal.bam	other	3901439	3901439	0	+	1	0	78	126	1.0
CP008925.1	h6.sal.bam	other	3901440	3901440	0	+	2	1	79	127	2.0
CP008925.1	h6.sal.bam	other	3901441	3901441	0	+	0	2	79	126	0.0
CP008925.1	h6.sal.bam	other	3901442	3901442	0	+	1	1	79	125	1.0
CP008925.1	h6.sal.bam	other	3901443	3901443	0	+	1	1	78	127	1.0
CP008925.1	h6.sal.bam	other	3901444	3901444	0	+	2	1	79	126	2.0
CP008925.1	h6.sal.bam	other	3901445	3901445	0	+	1	0	80	130	1.0
CP008925.1	h6.sal.bam	other	3901446	3901446	0	+	0	1	79	133	0.0
CP008925.1	h6.sal.bam	GAAC	3901447	3901447	3901438	+	1	3	80	132	1.0
CP008925.1	h6.sal.bam	other	3901448	3901448	0	+	3	1	82	132	3.0
CP008925.1	h6.sal.bam	GAAC	3901449	3901449	3901438	+	0	0	81	131	0.0
CP008925.1	h6.sal.bam	other	3901450	3901450	0	+	1	3	82	131	1.0
CP008925.1	h6.sal.bam	other	3901451	3901451	0	+	4	2	85	129	4.0
CP008925.1	h6.sal.bam	other	3901452	3901452	0	+	1	0	85	130	1.0
CP008925.1	h6.sal.bam	other	3901453	3901453	0	+	0	3	84	130	0.0
CP008925.1	h6.sal.bam	other	3901454	3901454	0	+	2	0	86	140	2.0
CP008925.1	h6.sal.bam	other	3901455	3901455	0	+	1	2	87	143	1.0
CP008925.1	h6.sal.bam	other	3901456	3901456	0	+	1	3	87	142	1.0
CP008925.1	h6.sal.bam	other	3901457	3901457	0	+	0	0	87	142	0.0
CP008925.1	h6.sal.bam	other	3901458	3901458	0	+	1	1	88	144	1.0
CP008925.1	h6.sal.bam	other	3901459	3901459	0	+	0	3	88	143	0.0
CP008925.1	h6.sal.bam	other	3901460	3901460	0	+	1	3	87	143	1.0
CP008925.1	h6.sal.bam	other	3901461	3901461	0	+	1	1	87	140	1.0
CP008925.1	h6.sal.bam	other	3901462	3901462	0	+	1	3	85	142	1.0
CP008925.1	h6.sal.bam	other	3901463	3901463	0	+	3	1	86	143	3.0
CP008925.1	h6.sal.bam	other	3901464	3901464	0	+	2	0	88	144	2.0
CP008925.1	h6.sal.bam	other	3901465	3901465	0	+	0	3	86	145	0.0
CP008925.1	h6.sal.bam	other	3901466	3901466	0	+	0	2	85	144	0.0
CP008925.1	h6.sal.bam	other	3901467	3901467	0	+	1	2	85	143	1.0
CP008925.1	h6.sal.bam	other	3901468	3901468	0	+	0	1	84	141	0.0
CP008925.1	h6.sal.bam	other	3901469	3901469	0	+	1	1	83	142	1.0
CP008925.1	h6.sal.bam	other	3901470	3901470	0	+	1	0	81	144	1.0
CP008925.1	h6.sal.bam	other	3901471	3901471	0	+	1	1	82	144	1.0
CP008925.1	h6.sal.bam	other	3901472	3901472	0	+	1	2	82	147	1.0
CP008925.1	h6.sal.bam	other	3901473	3901473	0	+	2	1	82	146	2.0
CP008925.1	h6.sal.bam	other	3901474	3901474	0	+	2	2	84	145	2.0
CP008925.1	h6.sal.bam	other	3901475	3901475	0	+	1	1	84	149	1.0
CP008925.1	h6.sal.bam	other	3901476	3901476	0	+	1	1	85	148	1.0
CP008925.1	h6.sal.bam	other	3901477	3901477	0	+	0	3	84	147	0.0
CP008925.1	h6.sal.bam	other	3901478	3901478	0	+	0	1	80	147	0.0
CP008925.1	h6.sal.bam	other	3901479	3901479	0	+	1	5	80	148	1.0
CP008925.1	h6.sal.bam	other	3901480	3901480	0	+	1	3	80	143	1.0
CP008925.1	h6.sal.bam	other	3901481	3901481	0	+	1	2	81	141	1.0
CP008925.1	h6.sal.bam	other	3901482	3901482	0	+	0	3	81	140	0.0
CP008925.1	h6.sal.bam	other	3901483	3901483	0	+	3	0	83	137	3.0
CP008925.1	h6.sal.bam	other	3901484	3901484	0	+	3	0	85	137	3.0
CP008925.1	h6.sal.bam	other	3901485	3901485	0	+	1	1	85	137	1.0
CP008925.1	h6.sal.bam	other	3901486	3901486	0	+	2	0	86	139	2.0
CP008925.1	h6.sal.bam	other	3901487	3901487	0	+	0	0	82	143	0.0
CP008925.1	h6.sal.bam	other	3901488	3901488	0	+	0	1	80	144	0.0
CP008925.1	h6.sal.bam	other	3901489	3901489	0	+	5	1	82	147	5.0
CP008925.1	h6.sal.bam	other	3901490	3901490	0	+	2	1	82	146	2.0
CP008925.1	h6.sal.bam	other	3901491	3901491	0	+	4	1	86	146	4.0
CP008925.1	h6.sal.bam	other	3901492	3901492	0	+	3	3	88	145	3.0
CP008925.1	h6.sal.bam	other	3901493	3901493	0	+	2	2	88	142	2.0
CP008925.1	h6.sal.bam	other	3901494	3901494	0	+	2	0	90	142	2.0
CP008925.1	h6.sal.bam	other	3901495	3901495	0	+	0	1	89	142	0.0
CP008925.1	h6.sal.bam	other	3901496	3901496	0	+	1	2	90	142	1.0
CP008925.1	h6.sal.bam	other	3901497	3901497	0	+	0	5	87	140	0.0
CP008925.1	h6.sal.bam	other	3901498	3901498	0	+	1	0	88	135	1.0
CP008925.1	h6.sal.bam	other	3901499	3901499	0	+	1	2	89	135	1.0
CP008925.1	h6.sal.bam	other	3901500	3901500	0	+	1	2	90	134	1.0
CP008925.1	h6.sal.bam	other	3901501	3901501	0	+	1	2	90	132	1.0
CP008925.1	h6.sal.bam	other	3901502	3901502	0	+	2	0	92	130	2.0
CP008925.1	h6.sal.bam	other	3901503	3901503	0	+	1	2	92	130	1.0
CP008925.1	h6.sal.bam	other	3901504	3901504	0	+	0	1	91	128	0.0
CP008925.1	h6.sal.bam	other	3901505	3901505	0	+	3	2	91	133	3.0
CP008925.1	h6.sal.bam	other	3901506	3901506	0	+	0	2	88	132	0.0
CP008925.1	h6.sal.bam	other	3901507	3901507	0	+	1	0	86	131	1.0
CP008925.1	h6.sal.bam	other	3901508	3901508	0	+	3	2	89	131	3.0
CP008925.1	h6.sal.bam	other	3901509	3901509	0	+	1	2	90	131	1.0
CP008925.1	h6.sal.bam	other	3901510	3901510	0	+	2	0	91	134	2.0
CP008925.1	h6.sal.bam	GTTC	3901511	3901511	3901519	+	0	17	91	136	0.0
CP008925.1	h6.sal.bam	other	3901512	3901512	0	+	0	2	90	121	0.0
CP008925.1	h6.sal.bam	GTTC	3901513	3901513	3901519	+	5	3	95	119	5.0
CP008925.1	h6.sal.bam	other	3901514	3901514	0	+	1	1	95	116	1.0
CP008925.1	h6.sal.bam	other	3901515	3901515	0	+	1	0	94	116	1.0
CP008925.1	h6.sal.bam	other	3901516	3901516	0	+	2	1	95	124	2.0
CP008925.1	h6.sal.bam	other	3901517	3901517	0	+	1	3	95	124	1.0
CP008925.1	h6.sal.bam	other	3901518	3901518	0	+	1	0	92	125	1.0
CP008925.1	h6.sal.bam	other	3901519	3901519	0	+	4	5	96	125	4.0
CP008925.1	h6.sal.bam	other	3901520	3901520	0	+	0	2	96	120	0.0
CP008925.1	h6.sal.bam	other	3901521	3901521	0	+	1	1	97	119	1.0
CP008925.1	h6.sal.bam	other	3901522	3901522	0	+	3	2	99	118	3.0
CP008925.1	h6.sal.bam	other	3901523	3901523	0	+	1	0	98	116	1.0
CP008925.1	h6.sal.bam	other	3901524	3901524	0	+	1	0	99	119	1.0
CP008925.1	h6.sal.bam	other	3901525	3901525	0	+	1	1	94	122	1.0
CP008925.1	h6.sal.bam	other	3901526	3901526	0	+	1	3	95	121	1.0
CP008925.1	h6.sal.bam	other	3901527	3901527	0	+	2	0	96	120	2.0
CP008925.1	h6.sal.bam	GTTC	3901528	3901528	3901519	+	1	13	96	121	1.0
CP008925.1	h6.sal.bam	other	3901529	3901529	0	+	0	3	95	108	0.0
CP008925.1	h6.sal.bam	GTTC	3901530	3901530	3901519	+	8	2	102	105	8.0
CP008925.1	h6.sal.bam	other	3901531	3901531	0	+	1	3	102	104	1.0
CP008925.1	h6.sal.bam	other	3901532	3901532	0	+	2	2	103	105	2.0
CP008925.1	h6.sal.bam	other	3901533	3901533	0	+	1	0	104	104	1.0
CP008925.1	h6.sal.bam	other	3901534	3901534	0	+	1	2	105	106	1.0
CP008925.1	h6.sal.bam	other	3901535	3901535	0	+	0	2	103	108	0.0
CP008925.1	h6.sal.bam	other	3901536	3901536	0	+	4	1	104	107	4.0
CP008925.1	h6.sal.bam	other	3901537	3901537	0	+	2	4	106	106	2.0
CP008925.1	h6.sal.bam	other	3901538	3901538	0	+	2	2	106	110	2.0
CP008925.1	h6.sal.bam	other	3901539	3901539	0	+	1	1	107	111	1.0
CP008925.1	h6.sal.bam	other	3901540	3901540	0	+	0	2	107	112	0.0
CP008925.1	h6.sal.bam	other	3901541	3901541	0	+	2	1	109	112	2.0
CP008925.1	h6.sal.bam	other	3901542	3901542	0	+	3	0	111	112	3.0
CP008925.1	h6.sal.bam	other	3901543	3901543	0	+	2	2	112	114	2.0
CP008925.1	h6.sal.bam	other	3901544	3901544	0	+	1	4	113	112	1.0
CP008925.1	h6.sal.bam	other	3901545	3901545	0	+	1	2	112	108	1.0
CP008925.1	h6.sal.bam	other	3901546	3901546	0	+	1	3	113	108	1.0
CP008925.1	h6.sal.bam	other	3901547	3901547	0	+	0	0	108	105	0.0
CP008925.1	h6.sal.bam	other	3901548	3901548	0	+	1	3	109	108	1.0
CP008925.1	h6.sal.bam	other	3901549	3901549	0	+	1	2	110	108	1.0
CP008925.1	h6.sal.bam	other	3901550	3901550	0	+	1	0	109	106	1.0
CP008925.1	h6.sal.bam	other	3901551	3901551	0	+	1	1	109	108	1.0
CP008925.1	h6.sal.bam	other	3901552	3901552	0	+	0	2	109	107	0.0
CP008925.1	h6.sal.bam	other	3901553	3901553	0	+	0	2	109	108	0.0
CP008925.1	h6.sal.bam	other	3901554	3901554	0	+	1	0	110	107	1.0
CP008925.1	h6.sal.bam	other	3901555	3901555	0	+	0	1	109	107	0.0
CP008925.1	h6.sal.bam	other	3901556	3901556	0	+	0	1	108	108	0.0
CP008925.1	h6.sal.bam	other	3901557	3901557	0	+	2	0	108	107	2.0
CP008925.1	h6.sal.bam	other	3901558	3901558	0	+	2	2	108	107	2.0
CP008925.1	h6.sal.bam	other	3901559	3901559	0	+	0	1	105	105	0.0
CP008925.1	h6.sal.bam	other	3901560	3901560	0	+	2	4	106	104	2.0
CP008925.1	h6.sal.bam	other	3901561	3901561	0	+	1	1	105	101	1.0
CP008925.1	h6.sal.bam	other	3901562	3901562	0	+	3	1	108	100	3.0
CP008925.1	h6.sal.bam	other	3901563	3901563	0	+	0	4	106	104	0.0
CP008925.1	h6.sal.bam	other	3901564	3901564	0	+	1	0	104	101	1.0
CP008925.1	h6.sal.bam	other	3901565	3901565	0	+	1	1	103	101	1.0
CP008925.1	h6.sal.bam	other	3901566	3901566	0	+	1	1	100	102	1.0
CP008925.1	h6.sal.bam	other	3901567	3901567	0	+	0	0	97	102	0.0
CP008925.1	h6.sal.bam	other	3901568	3901568	0	+	5	0	100	102	5.0
CP008925.1	h6.sal.bam	other	3901569	3901569	0	+	0	1	98	102	0.0
CP008925.1	h6.sal.bam	other	3901570	3901570	0	+	2	0	100	104	2.0
CP008925.1	h6.sal.bam	other	3901571	3901571	0	+	1	0	100	104	1.0
CP008925.1	h6.sal.bam	other	3901572	3901572	0	+	2	0	102	107	2.0
CP008925.1	h6.sal.bam	other	3901573	3901573	0	+	2	1	103	107	2.0
CP008925.1	h6.sal.bam	other	3901574	3901574	0	+	1	1	104	109	1.0
CP008925.1	h6.sal.bam	other	3901575	3901575	0	+	1	0	103	110	1.0
CP008925.1	h6.sal.bam	other	3901576	3901576	0	+	0	1	103	110	0.0
CP008925.1	h6.sal.bam	other	3901577	3901577	0	+	2	1	103	112	2.0
CP008925.1	h6.sal.bam	other	3901578	3901578	0	+	0	3	102	112	0.0
CP008925.1	h6.sal.bam	other	3901579	3901579	0	+	0	0	99	112	0.0
CP008925.1	h6.sal.bam	other	3901580	3901580	0	+	2	2	101	114	2.0
CP008925.1	h6.sal.bam	other	3901581	3901581	0	+	5	1	106	116	5.0
CP008925.1	h6.sal.bam	other	3901582	3901582	0	+	2	1	107	115	2.0
CP008925.1	h6.sal.bam	other	3901583	3901583	0	+	0	2	103	115	0.0
CP008925.1	h6.sal.bam	other	3901584	3901584	0	+	1	3	104	113	1.0
CP008925.1	h6.sal.bam	other	3901585	3901585	0	+	2	4	104	113	2.0
CP008925.1	h6.sal.bam	other	3901586	3901586	0	+	1	2	105	110	1.0
CP008925.1	h6.sal.bam	other	3901587	3901587	0	+	2	0	107	108	2.0
CP008925.1	h6.sal.bam	other	3901588	3901588	0	+	2	2	102	110	2.0
CP008925.1	h6.sal.bam	other	3901589	3901589	0	+	1	2	103	110	1.0
CP008925.1	h6.sal.bam	other	3901590	3901590	0	+	0	3	103	108	0.0
CP008925.1	h6.sal.bam	other	3901591	3901591	0	+	6	1	107	105	6.0
CP008925.1	h6.sal.bam	other	3901592	3901592	0	+	1	4	107	104	1.0
CP008925.1	h6.sal.bam	other	3901593	3901593	0	+	0	0	104	100	0.0
CP008925.1	h6.sal.bam	other	3901594	3901594	0	+	0	1	102	102	0.0
CP008925.1	h6.sal.bam	other	3901595	3901595	0	+	3	1	104	101	3.0
CP008925.1	h6.sal.bam	other	3901596	3901596	0	+	1	2	105	100	1.0
CP008925.1	h6.sal.bam	other	3901597	3901597	0	+	2	0	103	102	2.0
CP008925.1	h6.sal.bam	other	3901598	3901598	0	+	1	1	104	102	1.0
CP008925.1	h6.sal.bam	other	3901599	3901599	0	+	1	2	104	103	1.0
CP008925.1	h6.sal.bam	other	3901600	3901600	0	+	0	2	103	102	0.0
CP008925.1	h6.sal.bam	other	3901601	3901601	0	+	1	0	103	101	1.0
CP008925.1	h6.sal.bam	other	3901602	3901602	0	+	3	1	104	101	3.0
CP008925.1	h6.sal.bam	other	3901603	3901603	0	+	3	0	106	103	3.0
CP008925.1	h6.sal.bam	other	3901604	3901604	0	+	3	0	109	103	3.0
CP008925.1	h6.sal.bam	other	3901605	3901605	0	+	0	1	101	104	0.0
CP008925.1	h6.sal.bam	other	3901606	3901606	0	+	0	4	100	103	0.0
CP008925.1	h6.sal.bam	other	3901607	3901607	0	+	0	1	98	99	0.0
CP008925.1	h6.sal.bam	other	3901608	3901608	0	+	1	2	98	100	1.0
CP008925.1	h6.sal.bam	other	3901609	3901609	0	+	1	4	98	99	1.0
CP008925.1	h6.sal.bam	GAAC	3901610	3901610	3901618	+	0	1	92	97	0.0
CP008925.1	h6.sal.bam	other	3901611	3901611	0	+	1	5	93	96	1.0
CP008925.1	h6.sal.bam	GAAC	3901612	3901612	3901618	+	0	3	93	93	0.0
CP008925.1	h6.sal.bam	other	3901613	3901613	0	+	6	3	97	92	6.0
CP008925.1	h6.sal.bam	GAAC	3901614	3901614	3901622	+	3	2	99	90	3.0
CP008925.1	h6.sal.bam	other	3901615	3901615	0	+	7	2	104	89	7.0
CP008925.1	h6.sal.bam	GAAC	3901616	3901616	3901622	+	6	1	107	88	6.0
CP008925.1	h6.sal.bam	other	3901617	3901617	0	+	1	2	108	87	1.0
CP008925.1	h6.sal.bam	other	3901618	3901618	0	+	1	0	107	86	1.0
CP008925.1	h6.sal.bam	other	3901619	3901619	0	+	2	1	107	87	2.0
CP008925.1	h6.sal.bam	other	3901620	3901620	0	+	0	1	106	87	0.0
CP008925.1	h6.sal.bam	other	3901621	3901621	0	+	5	0	111	86	5.0
CP008925.1	h6.sal.bam	other	3901622	3901622	0	+	0	3	110	86	0.0
CP008925.1	h6.sal.bam	other	3901623	3901623	0	+	0	3	109	85	0.0
CP008925.1	h6.sal.bam	other	3901624	3901624	0	+	0	0	108	83	0.0
CP008925.1	h6.sal.bam	other	3901625	3901625	0	+	2	2	110	83	2.0
CP008925.1	h6.sal.bam	other	3901626	3901626	0	+	1	0	110	82	1.0
CP008925.1	h6.sal.bam	GAAC	3901627	3901627	3901618	+	1	3	111	82	1.0
CP008925.1	h6.sal.bam	other	3901628	3901628	0	+	1	1	112	87	1.0
CP008925.1	h6.sal.bam	GAAC	3901629	3901629	3901618	+	3	1	114	86	3.0
CP008925.1	h6.sal.bam	other	3901630	3901630	0	+	2	1	116	85	2.0
CP008925.1	h6.sal.bam	GAAC	3901631	3901631	3901622	+	0	0	116	84	0.0
CP008925.1	h6.sal.bam	other	3901632	3901632	0	+	1	0	115	84	1.0
CP008925.1	h6.sal.bam	GAAC	3901633	3901633	3901622	+	1	1	112	86	1.0
CP008925.1	h6.sal.bam	other	3901634	3901634	0	+	1	0	113	85	1.0
CP008925.1	h6.sal.bam	other	3901635	3901635	0	+	0	1	113	86	0.0
CP008925.1	h6.sal.bam	other	3901636	3901636	0	+	1	2	113	85	1.0
CP008925.1	h6.sal.bam	other	3901637	3901637	0	+	1	3	111	83	1.0
CP008925.1	h6.sal.bam	other	3901638	3901638	0	+	0	1	111	86	0.0
CP008925.1	h6.sal.bam	other	3901639	3901639	0	+	0	1	109	85	0.0
CP008925.1	h6.sal.bam	other	3901640	3901640	0	+	2	0	110	84	2.0
CP008925.1	h6.sal.bam	other	3901641	3901641	0	+	0	1	110	84	0.0
CP008925.1	h6.sal.bam	other	3901642	3901642	0	+	2	1	107	83	2.0
CP008925.1	h6.sal.bam	other	3901643	3901643	0	+	1	2	108	82	1.0
CP008925.1	h6.sal.bam	other	3901644	3901644	0	+	0	0	108	81	0.0
CP008925.1	h6.sal.bam	other	3901645	3901645	0	+	0	0	106	82	0.0
CP008925.1	h6.sal.bam	other	3901646	3901646	0	+	0	3	105	82	0.0
CP008925.1	h6.sal.bam	other	3901647	3901647	0	+	0	0	102	81	0.0
CP008925.1	h6.sal.bam	other	3901648	3901648	0	+	0	3	100	83	0.0
CP008925.1	h6.sal.bam	other	3901649	3901649	0	+	2	2	101	81	2.0
CP008925.1	h6.sal.bam	other	3901650	3901650	0	+	1	3	101	80	1.0
CP008925.1	h6.sal.bam	other	3901651	3901651	0	+	2	1	103	79	2.0
CP008925.1	h6.sal.bam	other	3901652	3901652	0	+	1	1	102	79	1.0
CP008925.1	h6.sal.bam	other	3901653	3901653	0	+	0	3	102	78	0.0
CP008925.1	h6.sal.bam	other	3901654	3901654	0	+	0	2	100	79	0.0
CP008925.1	h6.sal.bam	other	3901655	3901655	0	+	0	3	100	78	0.0
CP008925.1	h6.sal.bam	other	3901656	3901656	0	+	2	0	96	77	2.0
CP008925.1	h6.sal.bam	other	3901657	3901657	0	+	6	1	101	77	6.0
CP008925.1	h6.sal.bam	other	3901658	3901658	0	+	0	3	101	76	0.0
CP008925.1	h6.sal.bam	other	3901659	3901659	0	+	3	0	101	82	3.0
CP008925.1	h6.sal.bam	other	3901660	3901660	0	+	1	1	101	82	1.0
CP008925.1	h6.sal.bam	other	3901661	3901661	0	+	0	0	99	82	0.0
CP008925.1	h6.sal.bam	other	3901662	3901662	0	+	0	2	97	82	0.0
CP008925.1	h6.sal.bam	other	3901663	3901663	0	+	0	2	97	81	0.0
CP008925.1	h6.sal.bam	other	3901664	3901664	0	+	3	0	99	79	3.0
CP008925.1	h6.sal.bam	other	3901665	3901665	0	+	1	0	100	79	1.0
CP008925.1	h6.sal.bam	other	3901666	3901666	0	+	2	0	97	83	2.0
CP008925.1	h6.sal.bam	other	3901667	3901667	0	+	2	1	98	83	2.0
CP008925.1	h6.sal.bam	other	3901668	3901668	0	+	1	1	99	82	1.0
CP008925.1	h6.sal.bam	other	3901669	3901669	0	+	0	0	99	85	0.0
CP008925.1	h6.sal.bam	other	3901670	3901670	0	+	0	2	95	86	0.0
CP008925.1	h6.sal.bam	other	3901671	3901671	0	+	1	3	93	84	1.0
CP008925.1	h6.sal.bam	other	3901672	3901672	0	+	1	1	94	82	1.0
CP008925.1	h6.sal.bam	other	3901673	3901673	0	+	2	1	96	81	2.0
CP008925.1	h6.sal.bam	other	3901674	3901674	0	+	1	1	96	82	1.0
CP008925.1	h6.sal.bam	other	3901675	3901675	0	+	0	0	96	81	0.0
CP008925.1	h6.sal.bam	other	3901676	3901676	0	+	0	3	95	81	0.0
CP008925.1	h6.sal.bam	other	3901677	3901677	0	+	1	0	93	80	1.0
CP008925.1	h6.sal.bam	other	3901678	3901678	0	+	0	1	90	82	0.0
CP008925.1	h6.sal.bam	other	3901679	3901679	0	+	0	1	87	82	0.0
CP008925.1	h6.sal.bam	other	3901680	3901680	0	+	2	2	89	86	2.0
CP008925.1	h6.sal.bam	other	3901681	3901681	0	+	0	0	89	86	0.0
CP008925.1	h6.sal.bam	other	3901682	3901682	0	+	3	0	92	86	3.0
CP008925.1	h6.sal.bam	other	3901683	3901683	0	+	4	1	94	86	4.0
CP008925.1	h6.sal.bam	other	3901684	3901684	0	+	3	2	95	85	3.0
CP008925.1	h6.sal.bam	other	3901685	3901685	0	+	5	0	99	92	5.0
CP008925.1	h6.sal.bam	other	3901686	3901686	0	+	0	2	99	92	0.0
CP008925.1	h6.sal.bam	other	3901687	3901687	0	+	2	2	95	93	2.0
CP008925.1	h6.sal.bam	other	3901688	3901688	0	+	1	1	96	91	1.0
CP008925.1	h6.sal.bam	other	3901689	3901689	0	+	1	1	92	92	1.0
CP008925.1	h6.sal.bam	other	3901690	3901690	0	+	2	1	88	94	2.0
CP008925.1	h6.sal.bam	other	3901691	3901691	0	+	1	0	85	93	1.0
CP008925.1	h6.sal.bam	other	3901692	3901692	0	+	1	1	86	96	1.0
CP008925.1	h6.sal.bam	other	3901693	3901693	0	+	2	1	87	95	2.0
CP008925.1	h6.sal.bam	other	3901694	3901694	0	+	1	1	85	96	1.0
CP008925.1	h6.sal.bam	other	3901695	3901695	0	+	0	0	85	96	0.0
CP008925.1	h6.sal.bam	other	3901696	3901696	0	+	5	0	85	97	5.0
CP008925.1	h6.sal.bam	other	3901697	3901697	0	+	4	2	86	97	4.0
CP008925.1	h6.sal.bam	other	3901698	3901698	0	+	2	1	88	108	2.0
CP008925.1	h6.sal.bam	other	3901699	3901699	0	+	1	0	89	108	1.0
CP008925.1	h6.sal.bam	other	3901700	3901700	0	+	1	1	90	108	1.0
CP008925.1	h6.sal.bam	other	3901701	3901701	0	+	0	4	90	107	0.0
CP008925.1	h6.sal.bam	other	3901702	3901702	0	+	0	4	89	105	0.0
CP008925.1	h6.sal.bam	other	3901703	3901703	0	+	1	0	88	102	1.0
CP008925.1	h6.sal.bam	other	3901704	3901704	0	+	4	0	89	104	4.0
CP008925.1	h6.sal.bam	other	3901705	3901705	0	+	1	0	89	105	1.0
CP008925.1	h6.sal.bam	other	3901706	3901706	0	+	2	0	91	105	2.0
CP008925.1	h6.sal.bam	other	3901707	3901707	0	+	1	1	91	107	1.0
CP008925.1	h6.sal.bam	other	3901708	3901708	0	+	0	0	89	108	0.0
CP008925.1	h6.sal.bam	other	3901709	3901709	0	+	0	1	89	108	0.0
CP008925.1	h6.sal.bam	other	3901710	3901710	0	+	0	3	89	109	0.0
CP008925.1	h6.sal.bam	other	3901711	3901711	0	+	1	3	88	111	1.0
CP008925.1	h6.sal.bam	other	3901712	3901712	0	+	2	1	90	109	2.0
CP008925.1	h6.sal.bam	other	3901713	3901713	0	+	2	0	92	110	2.0
CP008925.1	h6.sal.bam	other	3901714	3901714	0	+	0	0	90	111	0.0
CP008925.1	h6.sal.bam	other	3901715	3901715	0	+	1	0	91	111	1.0
CP008925.1	h6.sal.bam	other	3901716	3901716	0	+	1	0	91	113	1.0
CP008925.1	h6.sal.bam	other	3901717	3901717	0	+	0	1	90	114	0.0
CP008925.1	h6.sal.bam	other	3901718	3901718	0	+	1	1	91	113	1.0
CP008925.1	h6.sal.bam	other	3901719	3901719	0	+	0	0	91	112	0.0
CP008925.1	h6.sal.bam	other	3901720	3901720	0	+	1	0	92	112	1.0
CP008925.1	h6.sal.bam	other	3901721	3901721	0	+	0	2	92	112	0.0
CP008925.1	h6.sal.bam	other	3901722	3901722	0	+	3	2	95	115	3.0
CP008925.1	h6.sal.bam	other	3901723	3901723	0	+	2	3	97	118	2.0
CP008925.1	h6.sal.bam	other	3901724	3901724	0	+	2	0	97	120	2.0
CP008925.1	h6.sal.bam	other	3901725	3901725	0	+	0	1	96	120	0.0
CP008925.1	h6.sal.bam	other	3901726	3901726	0	+	1	1	95	120	1.0
CP008925.1	h6.sal.bam	other	3901727	3901727	0	+	2	2	95	121	2.0
CP008925.1	h6.sal.bam	other	3901728	3901728	0	+	1	2	96	119	1.0
CP008925.1	h6.sal.bam	other	3901729	3901729	0	+	2	1	98	117	2.0
CP008925.1	h6.sal.bam	other	3901730	3901730	0	+	3	1	100	116	3.0
CP008925.1	h6.sal.bam	other	3901731	3901731	0	+	4	3	104	116	4.0
CP008925.1	h6.sal.bam	other	3901732	3901732	0	+	0	3	98	115	0.0
CP008925.1	h6.sal.bam	other	3901733	3901733	0	+	2	3	98	112	2.0
CP008925.1	h6.sal.bam	other	3901734	3901734	0	+	1	1	98	111	1.0
CP008925.1	h6.sal.bam	other	3901735	3901735	0	+	4	1	101	112	4.0
CP008925.1	h6.sal.bam	other	3901736	3901736	0	+	0	0	101	111	0.0
CP008925.1	h6.sal.bam	other	3901737	3901737	0	+	0	1	101	117	0.0
CP008925.1	h6.sal.bam	other	3901738	3901738	0	+	2	2	103	116	2.0
CP008925.1	h6.sal.bam	other	3901739	3901739	0	+	0	0	100	115	0.0
CP008925.1	h6.sal.bam	other	3901740	3901740	0	+	2	1	101	118	2.0
CP008925.1	h6.sal.bam	other	3901741	3901741	0	+	1	0	100	117	1.0
CP008925.1	h6.sal.bam	other	3901742	3901742	0	+	0	4	98	121	0.0
CP008925.1	h6.sal.bam	other	3901743	3901743	0	+	0	0	97	117	0.0
CP008925.1	h6.sal.bam	other	3901744	3901744	0	+	1	1	98	118	1.0
CP008925.1	h6.sal.bam	other	3901745	3901745	0	+	2	0	100	118	2.0
CP008925.1	h6.sal.bam	other	3901746	3901746	0	+	0	1	96	118	0.0
CP008925.1	h6.sal.bam	other	3901747	3901747	0	+	0	0	96	117	0.0
CP008925.1	h6.sal.bam	other	3901748	3901748	0	+	1	2	97	118	1.0
CP008925.1	h6.sal.bam	other	3901749	3901749	0	+	3	1	99	117	3.0
CP008925.1	h6.sal.bam	other	3901750	3901750	0	+	1	0	100	118	1.0
CP008925.1	h6.sal.bam	other	3901751	3901751	0	+	4	1	104	118	4.0
CP008925.1	h6.sal.bam	other	3901752	3901752	0	+	1	2	104	117	1.0
CP008925.1	h6.sal.bam	other	3901753	3901753	0	+	1	1	105	115	1.0
CP008925.1	h6.sal.bam	other	3901754	3901754	0	+	0	6	105	115	0.0
CP008925.1	h6.sal.bam	GAAC	3901755	3901755	3901763	+	1	2	104	112	1.0
CP008925.1	h6.sal.bam	other	3901756	3901756	0	+	7	0	111	111	7.0
CP008925.1	h6.sal.bam	GAAC	3901757	3901757	3901763	+	11	4	111	114	11.0
CP008925.1	h6.sal.bam	other	3901758	3901758	0	+	2	3	113	112	2.0
CP008925.1	h6.sal.bam	other	3901759	3901759	0	+	3	2	116	111	3.0
CP008925.1	h6.sal.bam	other	3901760	3901760	0	+	1	2	112	111	1.0
CP008925.1	h6.sal.bam	other	3901761	3901761	0	+	2	0	112	110	2.0
CP008925.1	h6.sal.bam	other	3901762	3901762	0	+	4	2	116	113	4.0
CP008925.1	h6.sal.bam	other	3901763	3901763	0	+	3	1	119	113	3.0
CP008925.1	h6.sal.bam	other	3901764	3901764	0	+	4	2	120	112	4.0
CP008925.1	h6.sal.bam	other	3901765	3901765	0	+	0	1	119	111	0.0
CP008925.1	h6.sal.bam	other	3901766	3901766	0	+	0	3	118	112	0.0
CP008925.1	h6.sal.bam	other	3901767	3901767	0	+	0	0	117	109	0.0
CP008925.1	h6.sal.bam	other	3901768	3901768	0	+	2	2	117	112	2.0
CP008925.1	h6.sal.bam	other	3901769	3901769	0	+	1	1	117	110	1.0
CP008925.1	h6.sal.bam	other	3901770	3901770	0	+	1	1	118	111	1.0
CP008925.1	h6.sal.bam	other	3901771	3901771	0	+	3	0	112	115	3.0
CP008925.1	h6.sal.bam	GAAC	3901772	3901772	3901763	+	2	13	112	115	2.0
CP008925.1	h6.sal.bam	other	3901773	3901773	0	+	0	1	111	102	0.0
CP008925.1	h6.sal.bam	GAAC	3901774	3901774	3901763	+	27	0	137	104	27.0
CP008925.1	h6.sal.bam	other	3901775	3901775	0	+	0	0	136	104	0.0
CP008925.1	h6.sal.bam	other	3901776	3901776	0	+	1	3	137	104	1.0
CP008925.1	h6.sal.bam	other	3901777	3901777	0	+	3	0	140	104	3.0
CP008925.1	h6.sal.bam	other	3901778	3901778	0	+	0	2	139	104	0.0
CP008925.1	h6.sal.bam	other	3901779	3901779	0	+	1	0	136	102	1.0
CP008925.1	h6.sal.bam	other	3901780	3901780	0	+	1	1	136	102	1.0
CP008925.1	h6.sal.bam	GAAC	3901781	3901781	3901789	+	1	1	136	101	1.0
CP008925.1	h6.sal.bam	other	3901782	3901782	0	+	0	2	135	107	0.0
CP008925.1	h6.sal.bam	GAAC	3901783	3901783	3901789	+	3	2	138	105	3.0
CP008925.1	h6.sal.bam	other	3901784	3901784	0	+	0	1	138	103	0.0
CP008925.1	h6.sal.bam	other	3901785	3901785	0	+	0	4	137	106	0.0
CP008925.1	h6.sal.bam	other	3901786	3901786	0	+	0	1	136	102	0.0
CP008925.1	h6.sal.bam	other	3901787	3901787	0	+	0	2	135	102	0.0
CP008925.1	h6.sal.bam	other	3901788	3901788	0	+	4	1	137	101	4.0
CP008925.1	h6.sal.bam	other	3901789	3901789	0	+	4	0	141	100	4.0
CP008925.1	h6.sal.bam	other	3901790	3901790	0	+	0	2	139	103	0.0
CP008925.1	h6.sal.bam	other	3901791	3901791	0	+	2	1	141	104	2.0
CP008925.1	h6.sal.bam	other	3901792	3901792	0	+	2	0	143	105	2.0
CP008925.1	h6.sal.bam	other	3901793	3901793	0	+	2	3	144	106	2.0
CP008925.1	h6.sal.bam	other	3901794	3901794	0	+	2	0	145	105	2.0
CP008925.1	h6.sal.bam	other	3901795	3901795	0	+	1	0	146	106	1.0
CP008925.1	h6.sal.bam	other	3901796	3901796	0	+	0	3	146	106	0.0
CP008925.1	h6.sal.bam	other	3901797	3901797	0	+	0	4	144	107	0.0
CP008925.1	h6.sal.bam	GAAC	3901798	3901798	3901789	+	3	5	145	109	3.0
CP008925.1	h6.sal.bam	other	3901799	3901799	0	+	2	0	145	105	2.0
CP008925.1	h6.sal.bam	GAAC	3901800	3901800	3901789	+	1	1	146	107	1.0
CP008925.1	h6.sal.bam	other	3901801	3901801	0	+	4	2	149	107	4.0
CP008925.1	h6.sal.bam	other	3901802	3901802	0	+	0	0	147	105	0.0
CP008925.1	h6.sal.bam	other	3901803	3901803	0	+	1	0	147	106	1.0
CP008925.1	h6.sal.bam	other	3901804	3901804	0	+	2	0	143	106	2.0
CP008925.1	h6.sal.bam	other	3901805	3901805	0	+	0	1	143	108	0.0
CP008925.1	h6.sal.bam	other	3901806	3901806	0	+	2	2	141	108	2.0
CP008925.1	h6.sal.bam	other	3901807	3901807	0	+	0	0	141	107	0.0
CP008925.1	h6.sal.bam	other	3901808	3901808	0	+	3	2	141	107	3.0
CP008925.1	h6.sal.bam	other	3901809	3901809	0	+	1	2	142	105	1.0
CP008925.1	h6.sal.bam	other	3901810	3901810	0	+	3	3	141	106	3.0
CP008925.1	h6.sal.bam	other	3901811	3901811	0	+	1	3	142	108	1.0
CP008925.1	h6.sal.bam	other	3901812	3901812	0	+	4	1	144	107	4.0
CP008925.1	h6.sal.bam	other	3901813	3901813	0	+	0	2	144	106	0.0
CP008925.1	h6.sal.bam	other	3901814	3901814	0	+	1	1	145	106	1.0
CP008925.1	h6.sal.bam	other	3901815	3901815	0	+	0	2	144	110	0.0
CP008925.1	h6.sal.bam	other	3901816	3901816	0	+	1	2	144	112	1.0
CP008925.1	h6.sal.bam	other	3901817	3901817	0	+	0	0	144	110	0.0
CP008925.1	h6.sal.bam	other	3901818	3901818	0	+	1	1	145	114	1.0
CP008925.1	h6.sal.bam	other	3901819	3901819	0	+	2	1	144	113	2.0
CP008925.1	h6.sal.bam	other	3901820	3901820	0	+	1	0	145	113	1.0
CP008925.1	h6.sal.bam	other	3901821	3901821	0	+	0	1	145	113	0.0
CP008925.1	h6.sal.bam	other	3901822	3901822	0	+	0	0	144	112	0.0
CP008925.1	h6.sal.bam	other	3901823	3901823	0	+	1	1	145	116	1.0
CP008925.1	h6.sal.bam	other	3901824	3901824	0	+	3	2	145	115	3.0
CP008925.1	h6.sal.bam	other	3901825	3901825	0	+	0	0	144	114	0.0
CP008925.1	h6.sal.bam	other	3901826	3901826	0	+	0	0	139	115	0.0
CP008925.1	h6.sal.bam	other	3901827	3901827	0	+	1	0	139	116	1.0
CP008925.1	h6.sal.bam	other	3901828	3901828	0	+	4	2	143	116	4.0
CP008925.1	h6.sal.bam	other	3901829	3901829	0	+	0	3	143	114	0.0
CP008925.1	h6.sal.bam	other	3901830	3901830	0	+	4	0	146	114	4.0
CP008925.1	h6.sal.bam	other	3901831	3901831	0	+	1	3	140	114	1.0
CP008925.1	h6.sal.bam	other	3901832	3901832	0	+	0	3	127	117	0.0
CP008925.1	h6.sal.bam	other	3901833	3901833	0	+	0	2	127	114	0.0
CP008925.1	h6.sal.bam	other	3901834	3901834	0	+	3	1	127	112	3.0
CP008925.1	h6.sal.bam	other	3901835	3901835	0	+	1	2	121	113	1.0
CP008925.1	h6.sal.bam	other	3901836	3901836	0	+	2	2	123	112	2.0
CP008925.1	h6.sal.bam	other	3901837	3901837	0	+	2	2	125	110	2.0
CP008925.1	h6.sal.bam	other	3901838	3901838	0	+	2	0	124	108	2.0
CP008925.1	h6.sal.bam	other	3901839	3901839	0	+	1	1	121	108	1.0
CP008925.1	h6.sal.bam	other	3901840	3901840	0	+	2	2	123	111	2.0
CP008925.1	h6.sal.bam	other	3901841	3901841	0	+	1	1	122	110	1.0
CP008925.1	h6.sal.bam	other	3901842	3901842	0	+	1	3	123	110	1.0
CP008925.1	h6.sal.bam	other	3901843	3901843	0	+	1	1	124	108	1.0
CP008925.1	h6.sal.bam	other	3901844	3901844	0	+	0	1	123	110	0.0
CP008925.1	h6.sal.bam	other	3901845	3901845	0	+	2	4	123	109	2.0
CP008925.1	h6.sal.bam	other	3901846	3901846	0	+	1	0	119	108	1.0
CP008925.1	h6.sal.bam	other	3901847	3901847	0	+	1	2	120	109	1.0
CP008925.1	h6.sal.bam	other	3901848	3901848	0	+	5	1	124	109	5.0
CP008925.1	h6.sal.bam	other	3901849	3901849	0	+	1	0	99	107	1.0
CP008925.1	h6.sal.bam	other	3901850	3901850	0	+	2	0	101	109	2.0
CP008925.1	h6.sal.bam	other	3901851	3901851	0	+	2	3	102	112	2.0
CP008925.1	h6.sal.bam	other	3901852	3901852	0	+	1	0	100	110	1.0
CP008925.1	h6.sal.bam	other	3901853	3901853	0	+	1	0	101	110	1.0
CP008925.1	h6.sal.bam	other	3901854	3901854	0	+	0	4	100	113	0.0
CP008925.1	h6.sal.bam	other	3901855	3901855	0	+	3	3	102	111	3.0
CP008925.1	h6.sal.bam	other	3901856	3901856	0	+	0	0	102	108	0.0
CP008925.1	h6.sal.bam	other	3901857	3901857	0	+	1	1	100	111	1.0
CP008925.1	h6.sal.bam	other	3901858	3901858	0	+	1	2	101	117	1.0
CP008925.1	h6.sal.bam	other	3901859	3901859	0	+	1	2	101	116	1.0
CP008925.1	h6.sal.bam	other	3901860	3901860	0	+	3	0	104	114	3.0
CP008925.1	h6.sal.bam	other	3901861	3901861	0	+	4	1	108	115	4.0
CP008925.1	h6.sal.bam	other	3901862	3901862	0	+	1	1	109	114	1.0
CP008925.1	h6.sal.bam	other	3901863	3901863	0	+	2	0	107	113	2.0
CP008925.1	h6.sal.bam	other	3901864	3901864	0	+	1	3	105	118	1.0
CP008925.1	h6.sal.bam	other	3901865	3901865	0	+	1	3	106	115	1.0
CP008925.1	h6.sal.bam	other	3901866	3901866	0	+	0	2	104	113	0.0
CP008925.1	h6.sal.bam	other	3901867	3901867	0	+	1	1	99	111	1.0
CP008925.1	h6.sal.bam	other	3901868	3901868	0	+	1	2	98	111	1.0
CP008925.1	h6.sal.bam	other	3901869	3901869	0	+	0	2	98	112	0.0
CP008925.1	h6.sal.bam	other	3901870	3901870	0	+	2	2	100	113	2.0
CP008925.1	h6.sal.bam	other	3901871	3901871	0	+	0	7	100	111	0.0
CP008925.1	h6.sal.bam	other	3901872	3901872	0	+	3	0	100	108	3.0
CP008925.1	h6.sal.bam	other	3901873	3901873	0	+	1	1	101	108	1.0
CP008925.1	h6.sal.bam	other	3901874	3901874	0	+	2	2	102	107	2.0
CP008925.1	h6.sal.bam	other	3901875	3901875	0	+	1	1	102	110	1.0
CP008925.1	h6.sal.bam	other	3901876	3901876	0	+	2	0	100	112	2.0
CP008925.1	h6.sal.bam	other	3901877	3901877	0	+	0	1	100	112	0.0
CP008925.1	h6.sal.bam	other	3901878	3901878	0	+	1	0	100	111	1.0
CP008925.1	h6.sal.bam	other	3901879	3901879	0	+	0	3	98	111	0.0
CP008925.1	h6.sal.bam	other	3901880	3901880	0	+	0	1	98	116	0.0
CP008925.1	h6.sal.bam	other	3901881	3901881	0	+	2	1	98	118	2.0
CP008925.1	h6.sal.bam	other	3901882	3901882	0	+	4	0	99	118	4.0
CP008925.1	h6.sal.bam	other	3901883	3901883	0	+	0	3	99	118	0.0
CP008925.1	h6.sal.bam	other	3901884	3901884	0	+	2	0	100	116	2.0
CP008925.1	h6.sal.bam	other	3901885	3901885	0	+	1	4	98	116	1.0
CP008925.1	h6.sal.bam	other	3901886	3901886	0	+	1	2	98	112	1.0
CP008925.1	h6.sal.bam	other	3901887	3901887	0	+	0	1	94	113	0.0
CP008925.1	h6.sal.bam	other	3901888	3901888	0	+	1	1	94	113	1.0
CP008925.1	h6.sal.bam	other	3901889	3901889	0	+	2	5	96	113	2.0
CP008925.1	h6.sal.bam	other	3901890	3901890	0	+	2	5	98	108	2.0
CP008925.1	h6.sal.bam	other	3901891	3901891	0	+	3	0	99	105	3.0
CP008925.1	h6.sal.bam	other	3901892	3901892	0	+	3	3	102	106	3.0
CP008925.1	h6.sal.bam	other	3901893	3901893	0	+	0	0	101	103	0.0
CP008925.1	h6.sal.bam	other	3901894	3901894	0	+	1	1	100	104	1.0
CP008925.1	h6.sal.bam	other	3901895	3901895	0	+	1	0	100	104	1.0
CP008925.1	h6.sal.bam	other	3901896	3901896	0	+	1	0	101	104	1.0
CP008925.1	h6.sal.bam	other	3901897	3901897	0	+	2	4	103	107	2.0
CP008925.1	h6.sal.bam	other	3901898	3901898	0	+	4	0	106	105	4.0
CP008925.1	h6.sal.bam	other	3901899	3901899	0	+	2	1	105	105	2.0
CP008925.1	h6.sal.bam	other	3901900	3901900	0	+	1	1	106	108	1.0
CP008925.1	h6.sal.bam	other	3901901	3901901	0	+	2	1	108	107	2.0
CP008925.1	h6.sal.bam	other	3901902	3901902	0	+	2	0	107	106	2.0
CP008925.1	h6.sal.bam	other	3901903	3901903	0	+	0	1	105	108	0.0
CP008925.1	h6.sal.bam	other	3901904	3901904	0	+	1	1	106	108	1.0
CP008925.1	h6.sal.bam	other	3901905	3901905	0	+	2	3	104	110	2.0
CP008925.1	h6.sal.bam	other	3901906	3901906	0	+	1	3	104	111	1.0
CP008925.1	h6.sal.bam	other	3901907	3901907	0	+	2	0	106	108	2.0
CP008925.1	h6.sal.bam	other	3901908	3901908	0	+	1	0	107	108	1.0
CP008925.1	h6.sal.bam	other	3901909	3901909	0	+	3	2	107	108	3.0
CP008925.1	h6.sal.bam	other	3901910	3901910	0	+	1	1	105	107	1.0
CP008925.1	h6.sal.bam	other	3901911	3901911	0	+	0	0	105	106	0.0
CP008925.1	h6.sal.bam	other	3901912	3901912	0	+	2	0	103	114	2.0
CP008925.1	h6.sal.bam	other	3901913	3901913	0	+	5	3	107	114	5.0
CP008925.1	h6.sal.bam	other	3901914	3901914	0	+	2	2	106	112	2.0
CP008925.1	h6.sal.bam	other	3901915	3901915	0	+	1	1	107	111	1.0
CP008925.1	h6.sal.bam	other	3901916	3901916	0	+	3	1	110	113	3.0
CP008925.1	h6.sal.bam	other	3901917	3901917	0	+	0	1	106	113	0.0
CP008925.1	h6.sal.bam	other	3901918	3901918	0	+	2	3	108	112	2.0
CP008925.1	h6.sal.bam	other	3901919	3901919	0	+	1	0	109	113	1.0
CP008925.1	h6.sal.bam	other	3901920	3901920	0	+	1	3	110	113	1.0
CP008925.1	h6.sal.bam	GAAC	3901921	3901921	3901929	+	3	1	112	110	3.0
CP008925.1	h6.sal.bam	other	3901922	3901922	0	+	2	2	113	109	2.0
CP008925.1	h6.sal.bam	GAAC	3901923	3901923	3901929	+	2	1	111	112	2.0
CP008925.1	h6.sal.bam	other	3901924	3901924	0	+	5	3	115	111	5.0
CP008925.1	h6.sal.bam	other	3901925	3901925	0	+	3	0	115	108	3.0
CP008925.1	h6.sal.bam	other	3901926	3901926	0	+	3	2	117	110	3.0
CP008925.1	h6.sal.bam	other	3901927	3901927	0	+	5	3	121	108	5.0
CP008925.1	h6.sal.bam	other	3901928	3901928	0	+	1	2	121	112	1.0
CP008925.1	h6.sal.bam	other	3901929	3901929	0	+	0	0	121	111	0.0
CP008925.1	h6.sal.bam	other	3901930	3901930	0	+	0	0	117	113	0.0
CP008925.1	h6.sal.bam	other	3901931	3901931	0	+	0	3	117	114	0.0
CP008925.1	h6.sal.bam	other	3901932	3901932	0	+	3	8	120	111	3.0
CP008925.1	h6.sal.bam	other	3901933	3901933	0	+	1	0	119	103	1.0
CP008925.1	h6.sal.bam	other	3901934	3901934	0	+	1	0	120	103	1.0
CP008925.1	h6.sal.bam	other	3901935	3901935	0	+	1	1	118	103	1.0
CP008925.1	h6.sal.bam	other	3901936	3901936	0	+	1	2	114	102	1.0
CP008925.1	h6.sal.bam	other	3901937	3901937	0	+	1	1	115	111	1.0
CP008925.1	h6.sal.bam	GAAC	3901938	3901938	3901929	+	0	1	113	112	0.0
CP008925.1	h6.sal.bam	other	3901939	3901939	0	+	3	0	115	111	3.0
CP008925.1	h6.sal.bam	GAAC	3901940	3901940	3901929	+	3	1	117	111	3.0
CP008925.1	h6.sal.bam	other	3901941	3901941	0	+	1	0	118	118	1.0
CP008925.1	h6.sal.bam	other	3901942	3901942	0	+	3	1	120	121	3.0
CP008925.1	h6.sal.bam	other	3901943	3901943	0	+	3	3	122	121	3.0
CP008925.1	h6.sal.bam	other	3901944	3901944	0	+	0	3	120	118	0.0
CP008925.1	h6.sal.bam	other	3901945	3901945	0	+	2	1	122	124	2.0
CP008925.1	h6.sal.bam	other	3901946	3901946	0	+	2	2	124	123	1.3333333333333333
CP008925.1	h6.sal.bam	other	3901947	3901947	0	+	0	1	121	121	0.0
CP008925.1	h6.sal.bam	other	3901948	3901948	0	+	3	1	123	120	3.0
CP008925.1	h6.sal.bam	other	3901949	3901949	0	+	4	3	125	120	4.0
CP008925.1	h6.sal.bam	other	3901950	3901950	0	+	1	3	125	120	0.6666666666666666
CP008925.1	h6.sal.bam	other	3901951	3901951	0	+	2	4	125	119	1.3333333333333333
CP008925.1	h6.sal.bam	other	3901952	3901952	0	+	1	0	125	115	1.0
CP008925.1	h6.sal.bam	other	3901953	3901953	0	+	0	4	125	117	0.0
CP008925.1	h6.sal.bam	other	3901954	3901954	0	+	1	2	126	115	0.6666666666666666
CP008925.1	h6.sal.bam	other	3901955	3901955	0	+	1	1	127	114	1.0
CP008925.1	h6.sal.bam	other	3901956	3901956	0	+	3	1	127	116	3.0
CP008925.1	h6.sal.bam	other	3901957	3901957	0	+	2	0	126	115	2.0
CP008925.1	h6.sal.bam	other	3901958	3901958	0	+	5	1	128	117	5.0
CP008925.1	h6.sal.bam	other	3901959	3901959	0	+	0	1	128	116	0.0
CP008925.1	h6.sal.bam	other	3901960	3901960	0	+	4	1	131	118	4.0
CP008925.1	h6.sal.bam	other	3901961	3901961	0	+	0	1	131	118	0.0
CP008925.1	h6.sal.bam	other	3901962	3901962	0	+	2	1	132	120	2.0
CP008925.1	h6.sal.bam	other	3901963	3901963	0	+	0	2	129	120	0.0
CP008925.1	h6.sal.bam	other	3901964	3901964	0	+	1	0	128	118	1.0
CP008925.1	h6.sal.bam	other	3901965	3901965	0	+	0	1	128	120	0.0
CP008925.1	h6.sal.bam	other	3901966	3901966	0	+	1	1	126	119	1.0
CP008925.1	h6.sal.bam	other	3901967	3901967	0	+	0	1	123	120	0.0
CP008925.1	h6.sal.bam	other	3901968	3901968	0	+	2	0	124	120	2.0
CP008925.1	h6.sal.bam	other	3901969	3901969	0	+	1	1	125	120	1.0
CP008925.1	h6.sal.bam	other	3901970	3901970	0	+	3	0	126	125	3.0
CP008925.1	h6.sal.bam	other	3901971	3901971	0	+	1	3	124	126	1.0
CP008925.1	h6.sal.bam	other	3901972	3901972	0	+	2	2	126	123	2.0
CP008925.1	h6.sal.bam	other	3901973	3901973	0	+	1	1	124	122	1.0
CP008925.1	h6.sal.bam	other	3901974	3901974	0	+	0	3	121	122	0.0
CP008925.1	h6.sal.bam	other	3901975	3901975	0	+	2	2	123	119	2.0
CP008925.1	h6.sal.bam	other	3901976	3901976	0	+	1	0	120	118	1.0
CP008925.1	h6.sal.bam	other	3901977	3901977	0	+	1	1	121	119	1.0
CP008925.1	h6.sal.bam	other	3901978	3901978	0	+	2	3	123	121	2.0
CP008925.1	h6.sal.bam	other	3901979	3901979	0	+	2	3	124	121	2.0
CP008925.1	h6.sal.bam	other	3901980	3901980	0	+	0	1	119	118	0.0
CP008925.1	h6.sal.bam	other	3901981	3901981	0	+	4	0	123	120	4.0
CP008925.1	h6.sal.bam	other	3901982	3901982	0	+	1	0	124	122	1.0
CP008925.1	h6.sal.bam	other	3901983	3901983	0	+	0	1	123	122	0.0
CP008925.1	h6.sal.bam	other	3901984	3901984	0	+	1	0	121	122	1.0
CP008925.1	h6.sal.bam	other	3901985	3901985	0	+	0	3	119	122	0.0
CP008925.1	h6.sal.bam	other	3901986	3901986	0	+	3	5	122	120	3.0
CP008925.1	h6.sal.bam	other	3901987	3901987	0	+	1	0	116	117	1.0
CP008925.1	h6.sal.bam	other	3901988	3901988	0	+	2	2	118	117	2.0
CP008925.1	h6.sal.bam	other	3901989	3901989	0	+	1	2	118	115	1.0
CP008925.1	h6.sal.bam	other	3901990	3901990	0	+	2	2	116	117	2.0
CP008925.1	h6.sal.bam	other	3901991	3901991	0	+	2	1	118	115	2.0
CP008925.1	h6.sal.bam	other	3901992	3901992	0	+	2	2	120	116	2.0
CP008925.1	h6.sal.bam	other	3901993	3901993	0	+	3	2	121	114	3.0
CP008925.1	h6.sal.bam	other	3901994	3901994	0	+	3	0	122	114	3.0
CP008925.1	h6.sal.bam	other	3901995	3901995	0	+	1	1	123	114	1.0
CP008925.1	h6.sal.bam	other	3901996	3901996	0	+	2	2	122	116	2.0
CP008925.1	h6.sal.bam	other	3901997	3901997	0	+	1	2	119	116	1.0
CP008925.1	h6.sal.bam	other	3901998	3901998	0	+	2	3	113	115	2.0
CP008925.1	h6.sal.bam	other	3901999	3901999	0	+	2	0	115	113	2.0
CP008925.1	h6.sal.bam	other	3902000	3902000	0	+	2	2	117	114	2.0
CP008925.1	h6.sal.bam	other	3902001	3902001	0	+	2	4	111	112	2.0
CP008925.1	h6.sal.bam	other	3902002	3902002	0	+	1	1	112	108	1.0
CP008925.1	h6.sal.bam	other	3902003	3902003	0	+	1	2	113	107	1.0
CP008925.1	h6.sal.bam	other	3902004	3902004	0	+	2	1	115	108	2.0
CP008925.1	h6.sal.bam	other	3902005	3902005	0	+	1	1	116	107	1.0
CP008925.1	h6.sal.bam	other	3902006	3902006	0	+	1	0	117	107	1.0
CP008925.1	h6.sal.bam	other	3902007	3902007	0	+	0	1	114	107	0.0
CP008925.1	h6.sal.bam	other	3902008	3902008	0	+	3	0	115	109	3.0
CP008925.1	h6.sal.bam	other	3902009	3902009	0	+	0	3	114	109	0.0
CP008925.1	h6.sal.bam	other	3902010	3902010	0	+	2	3	110	108	2.0
CP008925.1	h6.sal.bam	other	3902011	3902011	0	+	1	4	111	110	1.0
CP008925.1	h6.sal.bam	other	3902012	3902012	0	+	1	2	112	107	1.0
CP008925.1	h6.sal.bam	other	3902013	3902013	0	+	1	5	113	105	1.0
CP008925.1	h6.sal.bam	other	3902014	3902014	0	+	1	3	114	104	1.0
CP008925.1	h6.sal.bam	other	3902015	3902015	0	+	0	0	110	102	0.0
CP008925.1	h6.sal.bam	other	3902016	3902016	0	+	1	3	111	103	1.0
CP008925.1	h6.sal.bam	other	3902017	3902017	0	+	3	1	111	105	3.0
CP008925.1	h6.sal.bam	other	3902018	3902018	0	+	3	1	111	106	3.0
CP008925.1	h6.sal.bam	other	3902019	3902019	0	+	0	8	111	105	0.0
CP008925.1	h6.sal.bam	other	3902020	3902020	0	+	1	0	108	97	1.0
CP008925.1	h6.sal.bam	other	3902021	3902021	0	+	0	1	108	97	0.0
CP008925.1	h6.sal.bam	other	3902022	3902022	0	+	1	0	109	96	1.0
CP008925.1	h6.sal.bam	other	3902023	3902023	0	+	1	3	106	96	1.0
CP008925.1	h6.sal.bam	other	3902024	3902024	0	+	5	0	106	94	5.0
CP008925.1	h6.sal.bam	other	3902025	3902025	0	+	3	3	109	96	3.0
CP008925.1	h6.sal.bam	other	3902026	3902026	0	+	2	2	110	93	2.0
CP008925.1	h6.sal.bam	other	3902027	3902027	0	+	1	0	109	96	1.0
CP008925.1	h6.sal.bam	other	3902028	3902028	0	+	1	2	110	97	1.0
CP008925.1	h6.sal.bam	other	3902029	3902029	0	+	0	2	109	98	0.0
CP008925.1	h6.sal.bam	other	3902030	3902030	0	+	5	2	114	100	5.0
CP008925.1	h6.sal.bam	other	3902031	3902031	0	+	3	1	114	101	3.0
CP008925.1	h6.sal.bam	other	3902032	3902032	0	+	2	0	110	100	2.0
CP008925.1	h6.sal.bam	other	3902033	3902033	0	+	2	0	112	102	2.0
CP008925.1	h6.sal.bam	other	3902034	3902034	0	+	1	2	113	102	1.0
CP008925.1	h6.sal.bam	other	3902035	3902035	0	+	1	1	110	106	1.0
CP008925.1	h6.sal.bam	other	3902036	3902036	0	+	1	3	111	108	1.0
CP008925.1	h6.sal.bam	other	3902037	3902037	0	+	1	1	110	106	1.0
CP008925.1	h6.sal.bam	other	3902038	3902038	0	+	2	0	112	105	2.0
CP008925.1	h6.sal.bam	other	3902039	3902039	0	+	1	3	112	105	1.0
CP008925.1	h6.sal.bam	other	3902040	3902040	0	+	2	2	114	107	2.0
CP008925.1	h6.sal.bam	other	3902041	3902041	0	+	1	0	114	108	1.0
CP008925.1	h6.sal.bam	other	3902042	3902042	0	+	1	1	115	109	1.0
CP008925.1	h6.sal.bam	other	3902043	3902043	0	+	2	4	115	110	2.0
CP008925.1	h6.sal.bam	other	3902044	3902044	0	+	4	2	118	108	4.0
CP008925.1	h6.sal.bam	other	3902045	3902045	0	+	3	1	118	106	3.0
CP008925.1	h6.sal.bam	other	3902046	3902046	0	+	1	1	118	105	1.0
CP008925.1	h6.sal.bam	other	3902047	3902047	0	+	5	0	121	104	5.0
CP008925.1	h6.sal.bam	other	3902048	3902048	0	+	2	1	122	106	2.0
CP008925.1	h6.sal.bam	other	3902049	3902049	0	+	0	0	122	108	0.0
CP008925.1	h6.sal.bam	other	3902050	3902050	0	+	2	2	122	108	2.0
CP008925.1	h6.sal.bam	other	3902051	3902051	0	+	0	0	121	106	0.0
CP008925.1	h6.sal.bam	other	3902052	3902052	0	+	1	2	121	113	1.0
CP008925.1	h6.sal.bam	other	3902053	3902053	0	+	2	3	118	111	2.0
CP008925.1	h6.sal.bam	other	3902054	3902054	0	+	0	1	118	108	0.0
CP008925.1	h6.sal.bam	other	3902055	3902055	0	+	2	1	118	110	2.0
CP008925.1	h6.sal.bam	other	3902056	3902056	0	+	0	2	117	112	0.0
CP008925.1	h6.sal.bam	other	3902057	3902057	0	+	0	1	115	111	0.0
CP008925.1	h6.sal.bam	other	3902058	3902058	0	+	1	1	116	113	1.0
CP008925.1	h6.sal.bam	other	3902059	3902059	0	+	2	0	117	115	2.0
CP008925.1	h6.sal.bam	other	3902060	3902060	0	+	2	1	119	115	2.0
CP008925.1	h6.sal.bam	other	3902061	3902061	0	+	3	2	118	114	3.0
CP008925.1	h6.sal.bam	other	3902062	3902062	0	+	5	0	119	116	3.3333333333333335
CP008925.1	h6.sal.bam	other	3902063	3902063	0	+	0	1	119	116	0.0
CP008925.1	h6.sal.bam	other	3902064	3902064	0	+	0	2	118	116	0.0
CP008925.1	h6.sal.bam	other	3902065	3902065	0	+	0	1	115	114	0.0
CP008925.1	h6.sal.bam	other	3902066	3902066	0	+	1	1	116	113	0.5
CP008925.1	h6.sal.bam	other	3902067	3902067	0	+	3	1	116	115	1.5
CP008925.1	h6.sal.bam	other	3902068	3902068	0	+	2	1	115	116	1.0
CP008925.1	h6.sal.bam	other	3902069	3902069	0	+	1	3	113	116	0.5
CP008925.1	h6.sal.bam	other	3902070	3902070	0	+	2	0	114	117	1.0
CP008925.1	h6.sal.bam	other	3902071	3902071	0	+	2	2	112	118	1.0
CP008925.1	h6.sal.bam	other	3902072	3902072	0	+	0	1	112	116	0.0
CP008925.1	h6.sal.bam	other	3902073	3902073	0	+	1	2	112	117	0.5
CP008925.1	h6.sal.bam	other	3902074	3902074	0	+	3	1	113	117	1.5
CP008925.1	h6.sal.bam	other	3902075	3902075	0	+	1	0	112	118	0.5
CP008925.1	h6.sal.bam	other	3902076	3902076	0	+	2	0	112	118	1.0
CP008925.1	h6.sal.bam	other	3902077	3902077	0	+	3	1	112	119	1.5
CP008925.1	h6.sal.bam	other	3902078	3902078	0	+	3	2	115	118	1.5
CP008925.1	h6.sal.bam	other	3902079	3902079	0	+	0	1	114	118	0.0
CP008925.1	h6.sal.bam	other	3902080	3902080	0	+	2	1	114	118	1.0
CP008925.1	h6.sal.bam	other	3902081	3902081	0	+	0	0	114	117	0.0
CP008925.1	h6.sal.bam	other	3902082	3902082	0	+	1	3	114	121	0.5
CP008925.1	h6.sal.bam	other	3902083	3902083	0	+	0	1	112	120	0.0
CP008925.1	h6.sal.bam	other	3902084	3902084	0	+	0	2	112	121	0.0
CP008925.1	h6.sal.bam	other	3902085	3902085	0	+	6	4	115	119	3.0
CP008925.1	h6.sal.bam	other	3902086	3902086	0	+	0	2	115	115	0.0
CP008925.1	h6.sal.bam	other	3902087	3902087	0	+	2	2	115	113	1.0
CP008925.1	h6.sal.bam	other	3902088	3902088	0	+	2	1	116	114	1.0
CP008925.1	h6.sal.bam	other	3902089	3902089	0	+	2	2	118	118	1.0
CP008925.1	h6.sal.bam	other	3902090	3902090	0	+	1	1	119	118	0.5
CP008925.1	h6.sal.bam	other	3902091	3902091	0	+	3	5	121	120	1.5
CP008925.1	h6.sal.bam	other	3902092	3902092	0	+	0	0	117	116	0.0
CP008925.1	h6.sal.bam	other	3902093	3902093	0	+	2	0	117	116	1.0
CP008925.1	h6.sal.bam	other	3902094	3902094	0	+	2	0	119	116	1.0
CP008925.1	h6.sal.bam	other	3902095	3902095	0	+	3	0	120	116	1.5
CP008925.1	h6.sal.bam	other	3902096	3902096	0	+	1	1	121	118	0.5
CP008925.1	h6.sal.bam	other	3902097	3902097	0	+	2	0	122	121	1.0
CP008925.1	h6.sal.bam	other	3902098	3902098	0	+	1	0	122	125	0.5
CP008925.1	h6.sal.bam	other	3902099	3902099	0	+	1	2	118	127	0.5
CP008925.1	h6.sal.bam	other	3902100	3902100	0	+	2	0	118	125	1.0
CP008925.1	h6.sal.bam	other	3902101	3902101	0	+	3	7	120	125	1.5
CP008925.1	h6.sal.bam	other	3902102	3902102	0	+	0	1	119	119	0.0
CP008925.1	h6.sal.bam	other	3902103	3902103	0	+	1	4	119	121	0.5
CP008925.1	h6.sal.bam	other	3902104	3902104	0	+	3	1	122	117	1.5
CP008925.1	h6.sal.bam	other	3902105	3902105	0	+	2	3	121	118	1.0
CP008925.1	h6.sal.bam	other	3902106	3902106	0	+	1	0	119	115	0.5
CP008925.1	h6.sal.bam	other	3902107	3902107	0	+	3	2	117	118	1.5
CP008925.1	h6.sal.bam	other	3902108	3902108	0	+	3	2	120	118	1.5
CP008925.1	h6.sal.bam	other	3902109	3902109	0	+	4	5	124	116	2.0
CP008925.1	h6.sal.bam	other	3902110	3902110	0	+	5	2	127	111	2.5
CP008925.1	h6.sal.bam	other	3902111	3902111	0	+	0	1	127	115	0.0
CP008925.1	h6.sal.bam	other	3902112	3902112	0	+	2	3	128	116	1.0
CP008925.1	h6.sal.bam	other	3902113	3902113	0	+	2	0	128	116	1.0
CP008925.1	h6.sal.bam	other	3902114	3902114	0	+	2	3	129	119	1.0
CP008925.1	h6.sal.bam	other	3902115	3902115	0	+	0	1	126	116	0.0
CP008925.1	h6.sal.bam	other	3902116	3902116	0	+	10	1	134	115	5.0
CP008925.1	h6.sal.bam	other	3902117	3902117	0	+	1	2	135	114	0.5
CP008925.1	h6.sal.bam	other	3902118	3902118	0	+	1	2	134	113	0.5
CP008925.1	h6.sal.bam	other	3902119	3902119	0	+	0	0	127	111	0.0
CP008925.1	h6.sal.bam	other	3902120	3902120	0	+	1	0	128	111	0.5
CP008925.1	h6.sal.bam	other	3902121	3902121	0	+	1	3	127	116	0.5
CP008925.1	h6.sal.bam	other	3902122	3902122	0	+	3	2	126	114	1.5
CP008925.1	h6.sal.bam	other	3902123	3902123	0	+	2	1	126	113	1.0
CP008925.1	h6.sal.bam	other	3902124	3902124	0	+	3	3	129	112	1.5
CP008925.1	h6.sal.bam	other	3902125	3902125	0	+	3	3	130	110	1.5
CP008925.1	h6.sal.bam	other	3902126	3902126	0	+	0	0	130	107	0.0
CP008925.1	h6.sal.bam	other	3902127	3902127	0	+	1	0	130	109	0.5
CP008925.1	h6.sal.bam	other	3902128	3902128	0	+	3	1	132	109	1.5
CP008925.1	h6.sal.bam	other	3902129	3902129	0	+	3	2	134	108	1.5
CP008925.1	h6.sal.bam	other	3902130	3902130	0	+	3	4	136	109	1.5
CP008925.1	h6.sal.bam	other	3902131	3902131	0	+	5	1	141	107	2.5
CP008925.1	h6.sal.bam	other	3902132	3902132	0	+	4	2	145	106	2.0
CP008925.1	h6.sal.bam	other	3902133	3902133	0	+	2	3	146	106	1.0
CP008925.1	h6.sal.bam	other	3902134	3902134	0	+	0	2	143	103	0.0
CP008925.1	h6.sal.bam	other	3902135	3902135	0	+	1	2	143	101	0.5
CP008925.1	h6.sal.bam	other	3902136	3902136	0	+	5	0	145	107	2.5
CP008925.1	h6.sal.bam	other	3902137	3902137	0	+	2	1	142	108	1.0
CP008925.1	h6.sal.bam	other	3902138	3902138	0	+	4	0	146	110	2.0
CP008925.1	h6.sal.bam	other	3902139	3902139	0	+	0	1	146	110	0.0
CP008925.1	h6.sal.bam	other	3902140	3902140	0	+	0	1	146	111	0.0
CP008925.1	h6.sal.bam	other	3902141	3902141	0	+	2	1	147	112	1.0
CP008925.1	h6.sal.bam	other	3902142	3902142	0	+	1	2	145	112	0.5
CP008925.1	h6.sal.bam	other	3902143	3902143	0	+	1	1	143	114	0.5
CP008925.1	h6.sal.bam	other	3902144	3902144	0	+	0	4	143	113	0.0
CP008925.1	h6.sal.bam	other	3902145	3902145	0	+	2	1	143	110	1.0
CP008925.1	h6.sal.bam	other	3902146	3902146	0	+	2	1	143	111	1.0
CP008925.1	h6.sal.bam	other	3902147	3902147	0	+	2	1	145	111	1.0
CP008925.1	h6.sal.bam	other	3902148	3902148	0	+	5	2	149	112	2.5
CP008925.1	h6.sal.bam	other	3902149	3902149	0	+	10	2	156	112	5.0
CP008925.1	h6.sal.bam	other	3902150	3902150	0	+	1	0	154	111	0.5
CP008925.1	h6.sal.bam	other	3902151	3902151	0	+	1	1	155	112	0.5
CP008925.1	h6.sal.bam	other	3902152	3902152	0	+	4	2	156	114	2.0
CP008925.1	h6.sal.bam	other	3902153	3902153	0	+	1	1	154	114	0.5
CP008925.1	h6.sal.bam	other	3902154	3902154	0	+	4	0	156	116	2.0
CP008925.1	h6.sal.bam	other	3902155	3902155	0	+	0	4	156	118	0.0
CP008925.1	h6.sal.bam	other	3902156	3902156	0	+	4	0	160	114	2.0
CP008925.1	h6.sal.bam	other	3902157	3902157	0	+	0	3	159	116	0.0
CP008925.1	h6.sal.bam	other	3902158	3902158	0	+	1	1	160	115	0.5
CP008925.1	h6.sal.bam	other	3902159	3902159	0	+	2	0	160	116	1.0
CP008925.1	h6.sal.bam	other	3902160	3902160	0	+	0	2	154	116	0.0
CP008925.1	h6.sal.bam	other	3902161	3902161	0	+	2	2	156	114	1.0
CP008925.1	h6.sal.bam	other	3902162	3902162	0	+	4	0	158	122	2.0
CP008925.1	h6.sal.bam	other	3902163	3902163	0	+	0	4	156	123	0.0
CP008925.1	h6.sal.bam	other	3902164	3902164	0	+	2	3	156	120	1.0
CP008925.1	h6.sal.bam	other	3902165	3902165	0	+	0	3	155	118	0.0
CP008925.1	h6.sal.bam	other	3902166	3902166	0	+	3	0	154	120	1.5
CP008925.1	h6.sal.bam	other	3902167	3902167	0	+	5	0	159	123	2.5
CP008925.1	h6.sal.bam	other	3902168	3902168	0	+	2	2	158	123	1.0
CP008925.1	h6.sal.bam	other	3902169	3902169	0	+	4	0	157	122	2.0
CP008925.1	h6.sal.bam	other	3902170	3902170	0	+	4	4	161	122	2.0
CP008925.1	h6.sal.bam	other	3902171	3902171	0	+	0	4	161	122	0.0
CP008925.1	h6.sal.bam	other	3902172	3902172	0	+	1	0	159	119	0.5
CP008925.1	h6.sal.bam	other	3902173	3902173	0	+	2	3	161	119	1.0
CP008925.1	h6.sal.bam	other	3902174	3902174	0	+	3	0	161	118	1.5
CP008925.1	h6.sal.bam	other	3902175	3902175	0	+	2	0	160	119	1.0
CP008925.1	h6.sal.bam	other	3902176	3902176	0	+	2	1	162	119	1.0
CP008925.1	h6.sal.bam	other	3902177	3902177	0	+	3	2	165	118	1.5
CP008925.1	h6.sal.bam	other	3902178	3902178	0	+	1	2	165	122	0.5
CP008925.1	h6.sal.bam	other	3902179	3902179	0	+	1	0	162	123	0.5
CP008925.1	h6.sal.bam	other	3902180	3902180	0	+	0	2	160	125	0.0
CP008925.1	h6.sal.bam	other	3902181	3902181	0	+	0	3	160	127	0.0
CP008925.1	h6.sal.bam	other	3902182	3902182	0	+	3	0	160	126	1.5
CP008925.1	h6.sal.bam	other	3902183	3902183	0	+	3	0	152	127	1.5
CP008925.1	h6.sal.bam	other	3902184	3902184	0	+	1	5	153	130	0.5
CP008925.1	h6.sal.bam	other	3902185	3902185	0	+	0	1	153	126	0.0
CP008925.1	h6.sal.bam	other	3902186	3902186	0	+	2	2	155	125	1.0
CP008925.1	h6.sal.bam	other	3902187	3902187	0	+	4	3	157	125	2.0
CP008925.1	h6.sal.bam	other	3902188	3902188	0	+	3	3	157	122	1.5
CP008925.1	h6.sal.bam	other	3902189	3902189	0	+	0	0	157	119	0.0
CP008925.1	h6.sal.bam	other	3902190	3902190	0	+	0	0	157	124	0.0
CP008925.1	h6.sal.bam	other	3902191	3902191	0	+	0	1	147	124	0.0
CP008925.1	h6.sal.bam	other	3902192	3902192	0	+	3	2	149	125	1.5
CP008925.1	h6.sal.bam	other	3902193	3902193	0	+	1	1	149	125	0.5
CP008925.1	h6.sal.bam	other	3902194	3902194	0	+	0	2	149	124	0.0
CP008925.1	h6.sal.bam	other	3902195	3902195	0	+	4	0	151	123	2.0
CP008925.1	h6.sal.bam	other	3902196	3902196	0	+	1	1	151	123	0.5
CP008925.1	h6.sal.bam	other	3902197	3902197	0	+	5	1	153	122	2.5
CP008925.1	h6.sal.bam	other	3902198	3902198	0	+	4	0	156	126	2.0
CP008925.1	h6.sal.bam	other	3902199	3902199	0	+	1	1	154	126	0.5
CP008925.1	h6.sal.bam	other	3902200	3902200	0	+	2	0	153	126	1.0
CP008925.1	h6.sal.bam	other	3902201	3902201	0	+	5	2	158	126	2.5
CP008925.1	h6.sal.bam	other	3902202	3902202	0	+	0	1	157	128	0.0
CP008925.1	h6.sal.bam	other	3902203	3902203	0	+	0	1	155	129	0.0
CP008925.1	h6.sal.bam	other	3902204	3902204	0	+	1	1	150	130	0.5
CP008925.1	h6.sal.bam	other	3902205	3902205	0	+	2	2	151	135	1.0
CP008925.1	h6.sal.bam	other	3902206	3902206	0	+	0	2	146	134	0.0
CP008925.1	h6.sal.bam	other	3902207	3902207	0	+	2	1	142	132	1.0
CP008925.1	h6.sal.bam	other	3902208	3902208	0	+	3	3	145	134	1.5
CP008925.1	h6.sal.bam	other	3902209	3902209	0	+	1	1	145	133	0.5
CP008925.1	h6.sal.bam	other	3902210	3902210	0	+	0	4	145	133	0.0
CP008925.1	h6.sal.bam	other	3902211	3902211	0	+	4	1	144	132	2.0
CP008925.1	h6.sal.bam	other	3902212	3902212	0	+	1	3	142	131	0.5
CP008925.1	h6.sal.bam	other	3902213	3902213	0	+	2	3	141	131	1.0
CP008925.1	h6.sal.bam	other	3902214	3902214	0	+	2	2	141	130	1.0
CP008925.1	h6.sal.bam	other	3902215	3902215	0	+	5	1	146	130	2.5
CP008925.1	h6.sal.bam	other	3902216	3902216	0	+	8	2	154	130	4.0
CP008925.1	h6.sal.bam	other	3902217	3902217	0	+	3	1	156	129	2.0
CP008925.1	h6.sal.bam	other	3902218	3902218	0	+	5	0	161	133	5.0
CP008925.1	h6.sal.bam	other	3902219	3902219	0	+	1	1	160	135	1.0
CP008925.1	h6.sal.bam	other	3902220	3902220	0	+	2	2	159	136	2.0
CP008925.1	h6.sal.bam	other	3902221	3902221	0	+	2	1	158	134	1.3333333333333333
CP008925.1	h6.sal.bam	other	3902222	3902222	0	+	0	2	158	133	0.0
CP008925.1	h6.sal.bam	GTTC	3902223	3902223	3902231	+	2	3	155	133	1.3333333333333333
CP008925.1	h6.sal.bam	other	3902224	3902224	0	+	4	0	150	130	4.0
CP008925.1	h6.sal.bam	GTTC	3902225	3902225	3902231	+	2	2	151	130	2.0
CP008925.1	h6.sal.bam	other	3902226	3902226	0	+	0	1	150	132	0.0
CP008925.1	h6.sal.bam	other	3902227	3902227	0	+	2	2	147	131	2.0
CP008925.1	h6.sal.bam	other	3902228	3902228	0	+	0	3	146	130	0.0
CP008925.1	h6.sal.bam	other	3902229	3902229	0	+	0	2	141	128	0.0
CP008925.1	h6.sal.bam	other	3902230	3902230	0	+	2	2	143	127	1.3333333333333333
CP008925.1	h6.sal.bam	other	3902231	3902231	0	+	1	1	141	129	0.6666666666666666
CP008925.1	h6.sal.bam	other	3902232	3902232	0	+	2	1	143	128	1.3333333333333333
CP008925.1	h6.sal.bam	other	3902233	3902233	0	+	3	2	145	127	2.0
CP008925.1	h6.sal.bam	other	3902234	3902234	0	+	1	7	144	127	0.5
CP008925.1	h6.sal.bam	other	3902235	3902235	0	+	2	2	146	123	1.0
CP008925.1	h6.sal.bam	other	3902236	3902236	0	+	1	1	144	121	0.5
CP008925.1	h6.sal.bam	other	3902237	3902237	0	+	1	1	140	120	0.5
CP008925.1	h6.sal.bam	other	3902238	3902238	0	+	2	1	142	120	1.3333333333333333
CP008925.1	h6.sal.bam	other	3902239	3902239	0	+	1	1	143	119	0.5
CP008925.1	h6.sal.bam	GTTC	3902240	3902240	3902231	+	1	7	141	118	0.5
CP008925.1	h6.sal.bam	other	3902241	3902241	0	+	0	2	141	111	0.0
CP008925.1	h6.sal.bam	GTTC	3902242	3902242	3902231	+	7	1	142	114	3.5
CP008925.1	h6.sal.bam	other	3902243	3902243	0	+	1	0	142	113	0.5
CP008925.1	h6.sal.bam	other	3902244	3902244	0	+	2	3	141	116	1.0
CP008925.1	h6.sal.bam	other	3902245	3902245	0	+	0	1	136	115	0.0
CP008925.1	h6.sal.bam	other	3902246	3902246	0	+	1	0	137	114	0.5
CP008925.1	h6.sal.bam	other	3902247	3902247	0	+	3	0	140	117	1.5
CP008925.1	h6.sal.bam	other	3902248	3902248	0	+	5	2	139	119	3.3333333333333335
CP008925.1	h6.sal.bam	other	3902249	3902249	0	+	2	1	141	120	1.3333333333333333
CP008925.1	h6.sal.bam	other	3902250	3902250	0	+	1	2	140	119	1.0
CP008925.1	h6.sal.bam	other	3902251	3902251	0	+	3	0	138	118	3.0
CP008925.1	h6.sal.bam	other	3902252	3902252	0	+	1	4	138	120	1.0
CP008925.1	h6.sal.bam	other	3902253	3902253	0	+	1	3	139	120	1.0
CP008925.1	h6.sal.bam	other	3902254	3902254	0	+	1	2	139	121	1.0
CP008925.1	h6.sal.bam	other	3902255	3902255	0	+	1	4	139	123	1.0
CP008925.1	h6.sal.bam	other	3902256	3902256	0	+	0	2	139	119	0.0
CP008925.1	h6.sal.bam	other	3902257	3902257	0	+	0	2	136	119	0.0
CP008925.1	h6.sal.bam	other	3902258	3902258	0	+	0	2	133	118	0.0
CP008925.1	h6.sal.bam	other	3902259	3902259	0	+	0	1	132	119	0.0
CP008925.1	h6.sal.bam	other	3902260	3902260	0	+	5	0	137	119	5.0
CP008925.1	h6.sal.bam	other	3902261	3902261	0	+	4	2	140	121	4.0
CP008925.1	h6.sal.bam	other	3902262	3902262	0	+	9	1	146	119	9.0
CP008925.1	h6.sal.bam	other	3902263	3902263	0	+	0	2	143	120	0.0
CP008925.1	h6.sal.bam	other	3902264	3902264	0	+	1	2	144	120	1.0
CP008925.1	h6.sal.bam	other	3902265	3902265	0	+	4	1	148	122	4.0
CP008925.1	h6.sal.bam	other	3902266	3902266	0	+	1	1	149	124	1.0
CP008925.1	h6.sal.bam	other	3902267	3902267	0	+	0	2	146	125	0.0
CP008925.1	h6.sal.bam	other	3902268	3902268	0	+	0	0	146	124	0.0
CP008925.1	h6.sal.bam	other	3902269	3902269	0	+	2	1	148	124	2.0
CP008925.1	h6.sal.bam	other	3902270	3902270	0	+	2	2	146	124	2.0
CP008925.1	h6.sal.bam	other	3902271	3902271	0	+	2	1	147	122	2.0
CP008925.1	h6.sal.bam	other	3902272	3902272	0	+	2	2	144	127	2.0
CP008925.1	h6.sal.bam	other	3902273	3902273	0	+	0	1	140	126	0.0
CP008925.1	h6.sal.bam	other	3902274	3902274	0	+	1	0	140	126	1.0
CP008925.1	h6.sal.bam	other	3902275	3902275	0	+	1	0	139	130	1.0
CP008925.1	h6.sal.bam	other	3902276	3902276	0	+	3	4	137	130	3.0
CP008925.1	h6.sal.bam	other	3902277	3902277	0	+	4	2	141	127	4.0
CP008925.1	h6.sal.bam	other	3902278	3902278	0	+	8	4	149	125	8.0
CP008925.1	h6.sal.bam	other	3902279	3902279	0	+	3	4	151	121	3.0
CP008925.1	h6.sal.bam	other	3902280	3902280	0	+	0	1	149	127	0.0
CP008925.1	h6.sal.bam	other	3902281	3902281	0	+	1	0	144	128	1.0
CP008925.1	h6.sal.bam	other	3902282	3902282	0	+	2	3	146	129	2.0
CP008925.1	h6.sal.bam	other	3902283	3902283	0	+	5	2	151	126	5.0
CP008925.1	h6.sal.bam	other	3902284	3902284	0	+	3	1	153	128	3.0
CP008925.1	h6.sal.bam	other	3902285	3902285	0	+	0	3	153	127	0.0
CP008925.1	h6.sal.bam	other	3902286	3902286	0	+	2	0	151	124	2.0
CP008925.1	h6.sal.bam	other	3902287	3902287	0	+	2	3	152	127	2.0
CP008925.1	h6.sal.bam	other	3902288	3902288	0	+	1	2	151	124	1.0
CP008925.1	h6.sal.bam	other	3902289	3902289	0	+	3	2	152	122	3.0
CP008925.1	h6.sal.bam	other	3902290	3902290	0	+	1	2	140	125	1.0
CP008925.1	h6.sal.bam	other	3902291	3902291	0	+	2	1	139	123	2.0
CP008925.1	h6.sal.bam	other	3902292	3902292	0	+	0	5	133	124	0.0
CP008925.1	h6.sal.bam	other	3902293	3902293	0	+	1	2	134	119	1.0
CP008925.1	h6.sal.bam	other	3902294	3902294	0	+	3	1	137	120	3.0
CP008925.1	h6.sal.bam	other	3902295	3902295	0	+	0	0	135	120	0.0
CP008925.1	h6.sal.bam	other	3902296	3902296	0	+	1	1	134	121	1.0
CP008925.1	h6.sal.bam	other	3902297	3902297	0	+	3	1	134	120	3.0
CP008925.1	h6.sal.bam	other	3902298	3902298	0	+	1	2	134	119	1.0
CP008925.1	h6.sal.bam	other	3902299	3902299	0	+	1	2	129	123	1.0
CP008925.1	h6.sal.bam	other	3902300	3902300	0	+	1	0	130	121	1.0
CP008925.1	h6.sal.bam	other	3902301	3902301	0	+	1	0	131	123	1.0
CP008925.1	h6.sal.bam	other	3902302	3902302	0	+	1	1	131	124	1.0
CP008925.1	h6.sal.bam	other	3902303	3902303	0	+	3	2	134	126	3.0
CP008925.1	h6.sal.bam	other	3902304	3902304	0	+	0	0	134	124	0.0
CP008925.1	h6.sal.bam	other	3902305	3902305	0	+	2	4	132	124	2.0
CP008925.1	h6.sal.bam	other	3902306	3902306	0	+	2	0	134	120	2.0
CP008925.1	h6.sal.bam	other	3902307	3902307	0	+	1	2	132	123	1.0
CP008925.1	h6.sal.bam	other	3902308	3902308	0	+	1	0	131	126	1.0
CP008925.1	h6.sal.bam	other	3902309	3902309	0	+	1	3	131	127	1.0
CP008925.1	h6.sal.bam	other	3902310	3902310	0	+	1	0	127	126	1.0
CP008925.1	h6.sal.bam	other	3902311	3902311	0	+	0	0	127	129	0.0
CP008925.1	h6.sal.bam	other	3902312	3902312	0	+	0	1	127	129	0.0
CP008925.1	h6.sal.bam	other	3902313	3902313	0	+	1	0	127	129	1.0
CP008925.1	h6.sal.bam	other	3902314	3902314	0	+	1	0	127	130	1.0
CP008925.1	h6.sal.bam	other	3902315	3902315	0	+	1	3	128	135	1.0
CP008925.1	h6.sal.bam	other	3902316	3902316	0	+	3	2	125	134	3.0
CP008925.1	h6.sal.bam	other	3902317	3902317	0	+	2	3	127	132	2.0
CP008925.1	h6.sal.bam	other	3902318	3902318	0	+	6	0	131	129	6.0
CP008925.1	h6.sal.bam	other	3902319	3902319	0	+	0	2	130	129	0.0
CP008925.1	h6.sal.bam	other	3902320	3902320	0	+	3	1	132	128	3.0
CP008925.1	h6.sal.bam	other	3902321	3902321	0	+	1	3	133	127	1.0
CP008925.1	h6.sal.bam	GTTC	3902322	3902322	3902330	+	1	2	130	125	1.0
CP008925.1	h6.sal.bam	other	3902323	3902323	0	+	4	3	130	124	4.0
CP008925.1	h6.sal.bam	GTTC	3902324	3902324	3902330	+	0	0	126	121	0.0
CP008925.1	h6.sal.bam	other	3902325	3902325	0	+	5	1	132	123	5.0
CP008925.1	h6.sal.bam	other	3902326	3902326	0	+	0	2	128	123	0.0
CP008925.1	h6.sal.bam	other	3902327	3902327	0	+	2	4	128	121	2.0
CP008925.1	h6.sal.bam	other	3902328	3902328	0	+	2	5	130	119	2.0
CP008925.1	h6.sal.bam	other	3902329	3902329	0	+	2	3	132	132	2.0
CP008925.1	h6.sal.bam	other	3902330	3902330	0	+	0	1	131	131	0.0
CP008925.1	h6.sal.bam	other	3902331	3902331	0	+	1	1	132	130	1.0
CP008925.1	h6.sal.bam	other	3902332	3902332	0	+	1	1	133	130	1.0
CP008925.1	h6.sal.bam	other	3902333	3902333	0	+	3	3	136	131	3.0
CP008925.1	h6.sal.bam	other	3902334	3902334	0	+	0	2	136	129	0.0
CP008925.1	h6.sal.bam	other	3902335	3902335	0	+	2	1	133	130	2.0
CP008925.1	h6.sal.bam	other	3902336	3902336	0	+	2	0	131	132	2.0
CP008925.1	h6.sal.bam	other	3902337	3902337	0	+	1	2	124	133	1.0
CP008925.1	h6.sal.bam	other	3902338	3902338	0	+	1	5	124	131	1.0
CP008925.1	h6.sal.bam	GTTC	3902339	3902339	3902330	+	2	1	122	136	2.0
CP008925.1	h6.sal.bam	other	3902340	3902340	0	+	1	3	123	135	1.0
CP008925.1	h6.sal.bam	GTTC	3902341	3902341	3902330	+	2	2	124	137	2.0
CP008925.1	h6.sal.bam	other	3902342	3902342	0	+	3	1	127	135	3.0
CP008925.1	h6.sal.bam	other	3902343	3902343	0	+	0	0	125	135	0.0
CP008925.1	h6.sal.bam	other	3902344	3902344	0	+	0	1	124	135	0.0
CP008925.1	h6.sal.bam	other	3902345	3902345	0	+	1	2	122	136	1.0
CP008925.1	h6.sal.bam	other	3902346	3902346	0	+	1	4	123	183	1.0
CP008925.1	h6.sal.bam	other	3902347	3902347	0	+	1	1	122	184	1.0
CP008925.1	h6.sal.bam	other	3902348	3902348	0	+	3	0	125	183	3.0
CP008925.1	h6.sal.bam	other	3902349	3902349	0	+	3	5	126	188	3.0
CP008925.1	h6.sal.bam	other	3902350	3902350	0	+	3	0	124	184	3.0
CP008925.1	h6.sal.bam	other	3902351	3902351	0	+	1	1	121	186	1.0
CP008925.1	h6.sal.bam	other	3902352	3902352	0	+	3	4	124	186	3.0
CP008925.1	h6.sal.bam	other	3902353	3902353	0	+	1	3	115	183	1.0
CP008925.1	h6.sal.bam	other	3902354	3902354	0	+	1	3	116	183	1.0
CP008925.1	h6.sal.bam	other	3902355	3902355	0	+	1	2	117	182	1.0
CP008925.1	h6.sal.bam	other	3902356	3902356	0	+	2	0	117	183	2.0
CP008925.1	h6.sal.bam	other	3902357	3902357	0	+	2	2	112	184	2.0
CP008925.1	h6.sal.bam	other	3902358	3902358	0	+	1	2	113	184	1.0
CP008925.1	h6.sal.bam	other	3902359	3902359	0	+	1	0	114	184	1.0
CP008925.1	h6.sal.bam	other	3902360	3902360	0	+	3	0	115	184	3.0
CP008925.1	h6.sal.bam	other	3902361	3902361	0	+	0	3	113	184	0.0
CP008925.1	h6.sal.bam	other	3902362	3902362	0	+	0	0	111	185	0.0
CP008925.1	h6.sal.bam	other	3902363	3902363	0	+	2	0	112	187	2.0
CP008925.1	h6.sal.bam	other	3902364	3902364	0	+	2	5	111	188	2.0
CP008925.1	h6.sal.bam	other	3902365	3902365	0	+	1	0	111	184	0.6666666666666666
CP008925.1	h6.sal.bam	other	3902366	3902366	0	+	2	2	111	186	1.3333333333333333
CP008925.1	h6.sal.bam	other	3902367	3902367	0	+	1	2	112	188	1.0
CP008925.1	h6.sal.bam	other	3902368	3902368	0	+	1	1	112	187	1.0
CP008925.1	h6.sal.bam	other	3902369	3902369	0	+	1	1	110	189	1.0
CP008925.1	h6.sal.bam	other	3902370	3902370	0	+	2	1	112	188	2.0
CP008925.1	h6.sal.bam	other	3902371	3902371	0	+	2	0	110	190	2.0
CP008925.1	h6.sal.bam	other	3902372	3902372	0	+	1	2	109	193	0.6666666666666666
CP008925.1	h6.sal.bam	other	3902373	3902373	0	+	2	4	110	197	2.0
CP008925.1	h6.sal.bam	other	3902374	3902374	0	+	3	0	113	195	3.0
CP008925.1	h6.sal.bam	other	3902375	3902375	0	+	1	2	112	196	1.0
CP008925.1	h6.sal.bam	other	3902376	3902376	0	+	1	1	113	194	1.0
CP008925.1	h6.sal.bam	other	3902377	3902377	0	+	1	4	113	196	1.0
CP008925.1	h6.sal.bam	other	3902378	3902378	0	+	3	0	113	196	3.0
CP008925.1	h6.sal.bam	other	3902379	3902379	0	+	2	0	115	196	2.0
CP008925.1	h6.sal.bam	other	3902380	3902380	0	+	1	2	114	196	1.0
CP008925.1	h6.sal.bam	other	3902381	3902381	0	+	0	1	111	197	0.0
CP008925.1	h6.sal.bam	other	3902382	3902382	0	+	3	4	114	196	3.0
CP008925.1	h6.sal.bam	other	3902383	3902383	0	+	1	2	113	193	1.0
CP008925.1	h6.sal.bam	other	3902384	3902384	0	+	3	1	116	191	3.0
CP008925.1	h6.sal.bam	other	3902385	3902385	0	+	1	3	117	190	1.0
CP008925.1	h6.sal.bam	other	3902386	3902386	0	+	2	0	119	187	2.0
CP008925.1	h6.sal.bam	other	3902387	3902387	0	+	1	2	119	187	1.0
CP008925.1	h6.sal.bam	other	3902388	3902388	0	+	2	0	120	187	2.0
CP008925.1	h6.sal.bam	other	3902389	3902389	0	+	0	5	120	187	0.0
CP008925.1	h6.sal.bam	other	3902390	3902390	0	+	0	3	119	186	0.0
CP008925.1	h6.sal.bam	other	3902391	3902391	0	+	4	0	120	184	4.0
CP008925.1	h6.sal.bam	other	3902392	3902392	0	+	2	0	120	186	2.0
CP008925.1	h6.sal.bam	other	3902393	3902393	0	+	0	0	113	186	0.0
CP008925.1	h6.sal.bam	other	3902394	3902394	0	+	2	1	115	187	2.0
CP008925.1	h6.sal.bam	other	3902395	3902395	0	+	1	1	114	189	1.0
CP008925.1	h6.sal.bam	other	3902396	3902396	0	+	2	0	115	190	2.0
CP008925.1	h6.sal.bam	other	3902397	3902397	0	+	0	1	112	191	0.0
CP008925.1	h6.sal.bam	other	3902398	3902398	0	+	3	0	113	190	3.0
CP008925.1	h6.sal.bam	other	3902399	3902399	0	+	2	2	114	190	2.0
CP008925.1	h6.sal.bam	other	3902400	3902400	0	+	4	1	114	195	4.0
CP008925.1	h6.sal.bam	other	3902401	3902401	0	+	0	0	113	195	0.0
CP008925.1	h6.sal.bam	other	3902402	3902402	0	+	0	2	113	195	0.0
CP008925.1	h6.sal.bam	GTTC	3902403	3902403	3902411	+	0	19	111	195	0.0
CP008925.1	h6.sal.bam	other	3902404	3902404	0	+	3	0	112	179	3.0
CP008925.1	h6.sal.bam	GTTC	3902405	3902405	3902411	+	23	2	134	180	23.0
CP008925.1	h6.sal.bam	other	3902406	3902406	0	+	2	0	131	180	2.0
CP008925.1	h6.sal.bam	other	3902407	3902407	0	+	1	1	132	181	1.0
CP008925.1	h6.sal.bam	other	3902408	3902408	0	+	1	1	133	182	1.0
CP008925.1	h6.sal.bam	other	3902409	3902409	0	+	3	4	136	184	3.0
CP008925.1	h6.sal.bam	other	3902410	3902410	0	+	0	3	135	181	0.0
CP008925.1	h6.sal.bam	other	3902411	3902411	0	+	1	0	134	178	1.0
CP008925.1	h6.sal.bam	other	3902412	3902412	0	+	4	0	137	178	4.0
CP008925.1	h6.sal.bam	other	3902413	3902413	0	+	2	11	138	178	2.0
CP008925.1	h6.sal.bam	other	3902414	3902414	0	+	2	4	138	168	2.0
CP008925.1	h6.sal.bam	other	3902415	3902415	0	+	3	0	140	165	3.0
CP008925.1	h6.sal.bam	other	3902416	3902416	0	+	3	1	141	170	3.0
CP008925.1	h6.sal.bam	other	3902417	3902417	0	+	0	0	138	172	0.0
CP008925.1	h6.sal.bam	other	3902418	3902418	0	+	3	0	141	172	3.0
CP008925.1	h6.sal.bam	other	3902419	3902419	0	+	1	2	140	173	0.6666666666666666
CP008925.1	h6.sal.bam	GTTC	3902420	3902420	3902411	+	2	60	141	174	2.0
CP008925.1	h6.sal.bam	other	3902421	3902421	0	+	0	0	138	114	0.0
CP008925.1	h6.sal.bam	GTTC	3902422	3902422	3902411	+	81	2	219	117	81.0
CP008925.1	h6.sal.bam	other	3902423	3902423	0	+	1	0	218	115	1.0
CP008925.1	h6.sal.bam	other	3902424	3902424	0	+	1	1	217	116	1.0
CP008925.1	h6.sal.bam	other	3902425	3902425	0	+	1	2	215	115	1.0
CP008925.1	h6.sal.bam	other	3902426	3902426	0	+	3	0	217	114	3.0
CP008925.1	h6.sal.bam	other	3902427	3902427	0	+	1	1	215	114	1.0
CP008925.1	h6.sal.bam	other	3902428	3902428	0	+	1	6	215	113	1.0
CP008925.1	h6.sal.bam	other	3902429	3902429	0	+	0	0	214	107	0.0
CP008925.1	h6.sal.bam	other	3902430	3902430	0	+	1	1	214	109	1.0
CP008925.1	h6.sal.bam	other	3902431	3902431	0	+	3	1	214	109	3.0
CP008925.1	h6.sal.bam	other	3902432	3902432	0	+	1	2	213	108	1.0
CP008925.1	h6.sal.bam	other	3902433	3902433	0	+	2	2	214	107	2.0
CP008925.1	h6.sal.bam	other	3902434	3902434	0	+	3	2	216	106	3.0
CP008925.1	h6.sal.bam	other	3902435	3902435	0	+	0	1	213	107	0.0
CP008925.1	h6.sal.bam	other	3902436	3902436	0	+	0	3	213	106	0.0
CP008925.1	h6.sal.bam	other	3902437	3902437	0	+	3	2	216	104	3.0
CP008925.1	h6.sal.bam	other	3902438	3902438	0	+	2	1	217	105	2.0
CP008925.1	h6.sal.bam	other	3902439	3902439	0	+	2	2	217	105	1.3333333333333333
CP008925.1	h6.sal.bam	other	3902440	3902440	0	+	0	1	214	105	0.0
CP008925.1	h6.sal.bam	other	3902441	3902441	0	+	1	3	215	104	0.6666666666666666
CP008925.1	h6.sal.bam	other	3902442	3902442	0	+	0	0	213	103	0.0
CP008925.1	h6.sal.bam	other	3902443	3902443	0	+	1	3	214	103	0.6666666666666666
CP008925.1	h6.sal.bam	other	3902444	3902444	0	+	1	1	210	100	0.6666666666666666
CP008925.1	h6.sal.bam	other	3902445	3902445	0	+	1	2	211	101	0.6666666666666666
CP008925.1	h6.sal.bam	other	3902446	3902446	0	+	4	3	215	101	4.0
CP008925.1	h6.sal.bam	other	3902447	3902447	0	+	1	6	216	101	1.0
CP008925.1	h6.sal.bam	other	3902448	3902448	0	+	3	2	217	95	3.0
CP008925.1	h6.sal.bam	other	3902449	3902449	0	+	1	1	215	98	1.0
CP008925.1	h6.sal.bam	other	3902450	3902450	0	+	1	4	215	97	1.0
CP008925.1	h6.sal.bam	other	3902451	3902451	0	+	2	0	215	93	2.0
CP008925.1	h6.sal.bam	other	3902452	3902452	0	+	1	3	216	93	1.0
CP008925.1	h6.sal.bam	other	3902453	3902453	0	+	1	0	214	90	1.0
CP008925.1	h6.sal.bam	GTTC	3902454	3902454	3902462	+	1	0	213	94	1.0
CP008925.1	h6.sal.bam	other	3902455	3902455	0	+	5	3	217	97	5.0
CP008925.1	h6.sal.bam	GTTC	3902456	3902456	3902462	+	3	0	217	99	3.0
CP008925.1	h6.sal.bam	other	3902457	3902457	0	+	2	1	218	102	2.0
CP008925.1	h6.sal.bam	other	3902458	3902458	0	+	5	0	220	103	5.0
CP008925.1	h6.sal.bam	other	3902459	3902459	0	+	0	0	220	103	0.0
CP008925.1	h6.sal.bam	other	3902460	3902460	0	+	2	0	221	106	2.0
CP008925.1	h6.sal.bam	other	3902461	3902461	0	+	2	0	218	108	2.0
CP008925.1	h6.sal.bam	other	3902462	3902462	0	+	5	3	223	110	5.0
CP008925.1	h6.sal.bam	other	3902463	3902463	0	+	2	3	225	107	2.0
CP008925.1	h6.sal.bam	other	3902464	3902464	0	+	1	1	226	107	1.0
CP008925.1	h6.sal.bam	other	3902465	3902465	0	+	0	1	225	106	0.0
CP008925.1	h6.sal.bam	other	3902466	3902466	0	+	0	2	220	105	0.0
CP008925.1	h6.sal.bam	other	3902467	3902467	0	+	2	0	221	114	2.0
CP008925.1	h6.sal.bam	other	3902468	3902468	0	+	2	1	221	116	2.0
CP008925.1	h6.sal.bam	other	3902469	3902469	0	+	2	2	222	119	2.0
CP008925.1	h6.sal.bam	other	3902470	3902470	0	+	1	2	221	118	1.0
CP008925.1	h6.sal.bam	GTTC	3902471	3902471	3902462	+	2	2	223	116	2.0
CP008925.1	h6.sal.bam	other	3902472	3902472	0	+	1	0	224	116	1.0
CP008925.1	h6.sal.bam	GTTC	3902473	3902473	3902462	+	2	3	223	119	2.0
CP008925.1	h6.sal.bam	other	3902474	3902474	0	+	1	4	222	118	1.0
CP008925.1	h6.sal.bam	other	3902475	3902475	0	+	0	0	218	118	0.0
CP008925.1	h6.sal.bam	other	3902476	3902476	0	+	1	3	218	119	1.0
CP008925.1	h6.sal.bam	other	3902477	3902477	0	+	1	0	219	117	1.0
CP008925.1	h6.sal.bam	other	3902478	3902478	0	+	6	3	225	117	6.0
CP008925.1	h6.sal.bam	other	3902479	3902479	0	+	0	1	220	114	0.0
CP008925.1	h6.sal.bam	other	3902480	3902480	0	+	4	2	203	121	4.0
CP008925.1	h6.sal.bam	other	3902481	3902481	0	+	2	1	204	122	2.0
CP008925.1	h6.sal.bam	other	3902482	3902482	0	+	0	3	203	121	0.0
CP008925.1	h6.sal.bam	other	3902483	3902483	0	+	1	2	201	118	1.0
CP008925.1	h6.sal.bam	other	3902484	3902484	0	+	0	1	199	116	0.0
CP008925.1	h6.sal.bam	other	3902485	3902485	0	+	2	0	201	115	2.0
CP008925.1	h6.sal.bam	other	3902486	3902486	0	+	2	0	202	115	2.0
CP008925.1	h6.sal.bam	other	3902487	3902487	0	+	4	1	201	119	4.0
CP008925.1	h6.sal.bam	other	3902488	3902488	0	+	3	0	199	122	3.0
CP008925.1	h6.sal.bam	other	3902489	3902489	0	+	2	1	196	124	2.0
CP008925.1	h6.sal.bam	other	3902490	3902490	0	+	0	5	196	130	0.0
CP008925.1	h6.sal.bam	other	3902491	3902491	0	+	3	3	199	129	3.0
CP008925.1	h6.sal.bam	other	3902492	3902492	0	+	1	1	200	126	1.0
CP008925.1	h6.sal.bam	other	3902493	3902493	0	+	5	0	200	130	5.0
CP008925.1	h6.sal.bam	other	3902494	3902494	0	+	2	3	201	134	2.0
CP008925.1	h6.sal.bam	other	3902495	3902495	0	+	0	1	198	131	0.0
CP008925.1	h6.sal.bam	other	3902496	3902496	0	+	1	0	199	137	1.0
CP008925.1	h6.sal.bam	other	3902497	3902497	0	+	1	1	124	139	1.0
CP008925.1	h6.sal.bam	other	3902498	3902498	0	+	4	0	126	139	4.0
CP008925.1	h6.sal.bam	other	3902499	3902499	0	+	0	2	126	139	0.0
CP008925.1	h6.sal.bam	other	3902500	3902500	0	+	0	0	125	141	0.0
CP008925.1	h6.sal.bam	other	3902501	3902501	0	+	3	1	126	141	3.0
CP008925.1	h6.sal.bam	other	3902502	3902502	0	+	4	0	127	141	4.0
CP008925.1	h6.sal.bam	other	3902503	3902503	0	+	1	0	128	141	1.0
CP008925.1	h6.sal.bam	other	3902504	3902504	0	+	0	0	128	144	0.0
CP008925.1	h6.sal.bam	other	3902505	3902505	0	+	3	1	130	144	3.0
CP008925.1	h6.sal.bam	other	3902506	3902506	0	+	0	0	127	143	0.0
CP008925.1	h6.sal.bam	other	3902507	3902507	0	+	1	1	127	149	1.0
CP008925.1	h6.sal.bam	other	3902508	3902508	0	+	0	1	124	150	0.0
CP008925.1	h6.sal.bam	other	3902509	3902509	0	+	1	4	122	150	1.0
CP008925.1	h6.sal.bam	other	3902510	3902510	0	+	0	0	122	146	0.0
CP008925.1	h6.sal.bam	other	3902511	3902511	0	+	1	1	123	147	1.0
CP008925.1	h6.sal.bam	other	3902512	3902512	0	+	3	3	122	146	3.0
CP008925.1	h6.sal.bam	other	3902513	3902513	0	+	0	1	120	143	0.0
CP008925.1	h6.sal.bam	other	3902514	3902514	0	+	4	1	123	145	4.0
CP008925.1	h6.sal.bam	other	3902515	3902515	0	+	0	0	122	146	0.0
CP008925.1	h6.sal.bam	other	3902516	3902516	0	+	0	2	121	150	0.0
CP008925.1	h6.sal.bam	other	3902517	3902517	0	+	5	0	126	148	5.0
CP008925.1	h6.sal.bam	other	3902518	3902518	0	+	2	0	125	148	2.0
CP008925.1	h6.sal.bam	other	3902519	3902519	0	+	1	4	126	153	1.0
CP008925.1	h6.sal.bam	other	3902520	3902520	0	+	1	2	127	149	1.0
CP008925.1	h6.sal.bam	other	3902521	3902521	0	+	1	3	124	147	1.0
CP008925.1	h6.sal.bam	other	3902522	3902522	0	+	2	1	125	144	2.0
CP008925.1	h6.sal.bam	other	3902523	3902523	0	+	0	4	122	144	0.0
CP008925.1	h6.sal.bam	other	3902524	3902524	0	+	2	0	123	140	2.0
CP008925.1	h6.sal.bam	other	3902525	3902525	0	+	0	0	122	140	0.0
CP008925.1	h6.sal.bam	other	3902526	3902526	0	+	0	2	119	143	0.0
CP008925.1	h6.sal.bam	other	3902527	3902527	0	+	1	2	119	143	1.0
CP008925.1	h6.sal.bam	other	3902528	3902528	0	+	0	0	118	142	0.0
CP008925.1	h6.sal.bam	other	3902529	3902529	0	+	0	3	116	145	0.0
CP008925.1	h6.sal.bam	other	3902530	3902530	0	+	3	5	115	149	3.0
CP008925.1	h6.sal.bam	other	3902531	3902531	0	+	2	3	114	147	2.0
CP008925.1	h6.sal.bam	other	3902532	3902532	0	+	0	2	113	148	0.0
CP008925.1	h6.sal.bam	other	3902533	3902533	0	+	0	1	108	146	0.0
CP008925.1	h6.sal.bam	other	3902534	3902534	0	+	1	2	109	145	1.0
CP008925.1	h6.sal.bam	other	3902535	3902535	0	+	1	2	108	150	1.0
CP008925.1	h6.sal.bam	other	3902536	3902536	0	+	1	1	108	152	1.0
CP008925.1	h6.sal.bam	other	3902537	3902537	0	+	1	3	105	159	1.0
CP008925.1	h6.sal.bam	other	3902538	3902538	0	+	0	7	103	157	0.0
CP008925.1	h6.sal.bam	other	3902539	3902539	0	+	2	2	104	152	2.0
CP008925.1	h6.sal.bam	other	3902540	3902540	0	+	0	2	104	150	0.0
CP008925.1	h6.sal.bam	other	3902541	3902541	0	+	0	0	104	150	0.0
CP008925.1	h6.sal.bam	other	3902542	3902542	0	+	2	2	104	156	2.0
CP008925.1	h6.sal.bam	other	3902543	3902543	0	+	2	6	104	156	2.0
CP008925.1	h6.sal.bam	other	3902544	3902544	0	+	4	2	106	152	4.0
CP008925.1	h6.sal.bam	other	3902545	3902545	0	+	0	2	104	150	0.0
CP008925.1	h6.sal.bam	other	3902546	3902546	0	+	2	3	104	154	2.0
CP008925.1	h6.sal.bam	other	3902547	3902547	0	+	1	0	105	155	1.0
CP008925.1	h6.sal.bam	other	3902548	3902548	0	+	0	1	103	156	0.0
CP008925.1	h6.sal.bam	other	3902549	3902549	0	+	2	3	103	156	2.0
CP008925.1	h6.sal.bam	other	3902550	3902550	0	+	1	1	104	161	1.0
CP008925.1	h6.sal.bam	other	3902551	3902551	0	+	2	2	105	163	2.0
CP008925.1	h6.sal.bam	other	3902552	3902552	0	+	5	1	104	164	5.0
CP008925.1	h6.sal.bam	other	3902553	3902553	0	+	2	2	105	165	2.0
CP008925.1	h6.sal.bam	other	3902554	3902554	0	+	1	4	106	165	1.0
CP008925.1	h6.sal.bam	other	3902555	3902555	0	+	3	2	106	164	3.0
CP008925.1	h6.sal.bam	other	3902556	3902556	0	+	0	0	104	164	0.0
CP008925.1	h6.sal.bam	other	3902557	3902557	0	+	0	0	104	164	0.0
CP008925.1	h6.sal.bam	other	3902558	3902558	0	+	1	0	104	164	1.0
CP008925.1	h6.sal.bam	other	3902559	3902559	0	+	3	1	105	165	3.0
CP008925.1	h6.sal.bam	other	3902560	3902560	0	+	3	0	107	165	3.0
CP008925.1	h6.sal.bam	other	3902561	3902561	0	+	0	4	99	171	0.0
CP008925.1	h6.sal.bam	other	3902562	3902562	0	+	1	3	100	168	1.0
CP008925.1	h6.sal.bam	other	3902563	3902563	0	+	0	5	100	165	0.0
CP008925.1	h6.sal.bam	other	3902564	3902564	0	+	0	3	98	160	0.0
CP008925.1	h6.sal.bam	other	3902565	3902565	0	+	2	4	100	163	2.0
CP008925.1	h6.sal.bam	other	3902566	3902566	0	+	4	1	101	162	4.0
CP008925.1	h6.sal.bam	other	3902567	3902567	0	+	1	4	100	165	1.0
CP008925.1	h6.sal.bam	other	3902568	3902568	0	+	8	4	104	162	8.0
CP008925.1	h6.sal.bam	other	3902569	3902569	0	+	3	2	105	158	3.0
CP008925.1	h6.sal.bam	other	3902570	3902570	0	+	2	6	107	158	2.0
CP008925.1	h6.sal.bam	other	3902571	3902571	0	+	2	2	108	154	2.0
CP008925.1	h6.sal.bam	other	3902572	3902572	0	+	0	0	103	155	0.0
CP008925.1	h6.sal.bam	other	3902573	3902573	0	+	1	3	104	158	1.0
CP008925.1	h6.sal.bam	other	3902574	3902574	0	+	1	1	105	157	1.0
CP008925.1	h6.sal.bam	other	3902575	3902575	0	+	2	1	107	156	2.0
CP008925.1	h6.sal.bam	other	3902576	3902576	0	+	1	1	105	156	1.0
CP008925.1	h6.sal.bam	other	3902577	3902577	0	+	1	3	103	155	1.0
CP008925.1	h6.sal.bam	other	3902578	3902578	0	+	3	0	105	154	3.0
CP008925.1	h6.sal.bam	other	3902579	3902579	0	+	2	1	107	156	2.0
CP008925.1	h6.sal.bam	other	3902580	3902580	0	+	0	6	104	157	0.0
CP008925.1	h6.sal.bam	other	3902581	3902581	0	+	1	2	104	155	1.0
CP008925.1	h6.sal.bam	other	3902582	3902582	0	+	2	1	106	153	2.0
CP008925.1	h6.sal.bam	other	3902583	3902583	0	+	1	0	107	152	1.0
CP008925.1	h6.sal.bam	other	3902584	3902584	0	+	1	1	107	154	1.0
CP008925.1	h6.sal.bam	other	3902585	3902585	0	+	1	0	107	157	1.0
CP008925.1	h6.sal.bam	other	3902586	3902586	0	+	6	0	110	159	6.0
CP008925.1	h6.sal.bam	other	3902587	3902587	0	+	1	1	111	159	1.0
CP008925.1	h6.sal.bam	other	3902588	3902588	0	+	2	1	113	161	2.0
CP008925.1	h6.sal.bam	other	3902589	3902589	0	+	1	2	110	161	1.0
CP008925.1	h6.sal.bam	other	3902590	3902590	0	+	1	4	111	161	1.0
CP008925.1	h6.sal.bam	other	3902591	3902591	0	+	1	1	112	160	1.0
CP008925.1	h6.sal.bam	other	3902592	3902592	0	+	1	2	108	162	1.0
CP008925.1	h6.sal.bam	other	3902593	3902593	0	+	3	2	109	163	3.0
CP008925.1	h6.sal.bam	other	3902594	3902594	0	+	3	0	111	161	3.0
CP008925.1	h6.sal.bam	other	3902595	3902595	0	+	2	1	111	161	2.0
CP008925.1	h6.sal.bam	other	3902596	3902596	0	+	0	0	109	166	0.0
CP008925.1	h6.sal.bam	other	3902597	3902597	0	+	3	0	110	167	3.0
CP008925.1	h6.sal.bam	other	3902598	3902598	0	+	0	1	110	169	0.0
CP008925.1	h6.sal.bam	other	3902599	3902599	0	+	1	1	111	168	1.0
CP008925.1	h6.sal.bam	other	3902600	3902600	0	+	1	1	112	168	1.0
CP008925.1	h6.sal.bam	other	3902601	3902601	0	+	4	2	116	171	4.0
CP008925.1	h6.sal.bam	other	3902602	3902602	0	+	4	1	119	177	4.0
CP008925.1	h6.sal.bam	other	3902603	3902603	0	+	1	5	120	176	1.0
CP008925.1	h6.sal.bam	other	3902604	3902604	0	+	1	5	121	174	1.0
CP008925.1	h6.sal.bam	other	3902605	3902605	0	+	0	4	117	172	0.0
CP008925.1	h6.sal.bam	other	3902606	3902606	0	+	1	2	116	170	1.0
CP008925.1	h6.sal.bam	other	3902607	3902607	0	+	1	2	117	169	1.0
CP008925.1	h6.sal.bam	other	3902608	3902608	0	+	4	2	121	167	4.0
CP008925.1	h6.sal.bam	other	3902609	3902609	0	+	0	3	120	166	0.0
CP008925.1	h6.sal.bam	other	3902610	3902610	0	+	2	4	121	166	2.0
CP008925.1	h6.sal.bam	other	3902611	3902611	0	+	1	8	121	164	1.0
CP008925.1	h6.sal.bam	other	3902612	3902612	0	+	1	1	119	158	1.0
CP008925.1	h6.sal.bam	other	3902613	3902613	0	+	3	2	122	157	3.0
CP008925.1	h6.sal.bam	other	3902614	3902614	0	+	1	0	123	155	1.0
CP008925.1	h6.sal.bam	other	3902615	3902615	0	+	4	2	126	155	4.0
CP008925.1	h6.sal.bam	other	3902616	3902616	0	+	0	6	126	156	0.0
CP008925.1	h6.sal.bam	other	3902617	3902617	0	+	1	2	123	154	1.0
CP008925.1	h6.sal.bam	other	3902618	3902618	0	+	1	2	124	158	1.0
CP008925.1	h6.sal.bam	other	3902619	3902619	0	+	1	6	121	158	1.0
CP008925.1	h6.sal.bam	other	3902620	3902620	0	+	5	1	126	154	5.0
CP008925.1	h6.sal.bam	other	3902621	3902621	0	+	0	3	124	156	0.0
CP008925.1	h6.sal.bam	other	3902622	3902622	0	+	5	1	129	159	5.0
CP008925.1	h6.sal.bam	other	3902623	3902623	0	+	2	1	129	159	2.0
CP008925.1	h6.sal.bam	other	3902624	3902624	0	+	1	9	130	158	1.0
CP008925.1	h6.sal.bam	other	3902625	3902625	0	+	3	2	132	152	3.0
CP008925.1	h6.sal.bam	other	3902626	3902626	0	+	1	3	130	151	1.0
CP008925.1	h6.sal.bam	other	3902627	3902627	0	+	1	2	126	152	1.0
CP008925.1	h6.sal.bam	other	3902628	3902628	0	+	0	2	124	150	0.0
CP008925.1	h6.sal.bam	other	3902629	3902629	0	+	0	3	123	150	0.0
CP008925.1	h6.sal.bam	other	3902630	3902630	0	+	2	2	123	147	2.0
CP008925.1	h6.sal.bam	other	3902631	3902631	0	+	1	0	124	151	1.0
CP008925.1	h6.sal.bam	other	3902632	3902632	0	+	0	0	120	152	0.0
CP008925.1	h6.sal.bam	other	3902633	3902633	0	+	3	1	122	156	3.0
CP008925.1	h6.sal.bam	other	3902634	3902634	0	+	3	2	125	155	3.0
CP008925.1	h6.sal.bam	other	3902635	3902635	0	+	3	7	125	157	3.0
CP008925.1	h6.sal.bam	other	3902636	3902636	0	+	2	0	126	151	2.0
CP008925.1	h6.sal.bam	other	3902637	3902637	0	+	1	5	127	151	1.0
CP008925.1	h6.sal.bam	other	3902638	3902638	0	+	4	0	131	149	4.0
CP008925.1	h6.sal.bam	other	3902639	3902639	0	+	5	1	136	149	5.0
CP008925.1	h6.sal.bam	other	3902640	3902640	0	+	4	4	138	148	4.0
CP008925.1	h6.sal.bam	other	3902641	3902641	0	+	3	3	134	149	3.0
CP008925.1	h6.sal.bam	other	3902642	3902642	0	+	2	1	135	146	2.0
CP008925.1	h6.sal.bam	other	3902643	3902643	0	+	4	1	133	147	4.0
CP008925.1	h6.sal.bam	GTTC	3902644	3902644	3902652	+	3	2	130	146	3.0
CP008925.1	h6.sal.bam	other	3902645	3902645	0	+	1	1	131	148	1.0
CP008925.1	h6.sal.bam	GTTC	3902646	3902646	3902652	+	0	3	131	147	0.0
CP008925.1	h6.sal.bam	other	3902647	3902647	0	+	5	3	136	146	5.0
CP008925.1	h6.sal.bam	other	3902648	3902648	0	+	5	2	139	144	5.0
CP008925.1	h6.sal.bam	other	3902649	3902649	0	+	1	1	140	144	1.0
CP008925.1	h6.sal.bam	other	3902650	3902650	0	+	1	0	139	143	1.0
CP008925.1	h6.sal.bam	other	3902651	3902651	0	+	0	1	139	143	0.0
CP008925.1	h6.sal.bam	other	3902652	3902652	0	+	3	1	141	146	3.0
CP008925.1	h6.sal.bam	other	3902653	3902653	0	+	1	2	138	145	1.0
CP008925.1	h6.sal.bam	other	3902654	3902654	0	+	1	2	138	144	1.0
CP008925.1	h6.sal.bam	other	3902655	3902655	0	+	2	4	140	146	2.0
CP008925.1	h6.sal.bam	other	3902656	3902656	0	+	1	1	137	143	1.0
CP008925.1	h6.sal.bam	other	3902657	3902657	0	+	0	0	137	142	0.0
CP008925.1	h6.sal.bam	other	3902658	3902658	0	+	2	2	139	145	2.0
CP008925.1	h6.sal.bam	other	3902659	3902659	0	+	3	4	140	145	3.0
CP008925.1	h6.sal.bam	other	3902660	3902660	0	+	0	1	135	145	0.0
CP008925.1	h6.sal.bam	GTTC	3902661	3902661	3902652	+	0	1	135	144	0.0
CP008925.1	h6.sal.bam	other	3902662	3902662	0	+	0	2	134	145	0.0
CP008925.1	h6.sal.bam	GTTC	3902663	3902663	3902652	+	0	1	132	148	0.0
CP008925.1	h6.sal.bam	other	3902664	3902664	0	+	2	1	132	151	2.0
CP008925.1	h6.sal.bam	other	3902665	3902665	0	+	3	3	134	151	3.0
CP008925.1	h6.sal.bam	other	3902666	3902666	0	+	1	4	134	148	0.6666666666666666
CP008925.1	h6.sal.bam	other	3902667	3902667	0	+	1	2	134	149	0.5
CP008925.1	h6.sal.bam	other	3902668	3902668	0	+	0	2	131	148	0.0
CP008925.1	h6.sal.bam	other	3902669	3902669	0	+	2	1	128	149	1.0
CP008925.1	h6.sal.bam	other	3902670	3902670	0	+	2	3	130	148	1.0
CP008925.1	h6.sal.bam	other	3902671	3902671	0	+	1	2	131	153	0.5
CP008925.1	h6.sal.bam	other	3902672	3902672	0	+	2	1	130	151	1.0
CP008925.1	h6.sal.bam	other	3902673	3902673	0	+	3	1	133	153	1.5
CP008925.1	h6.sal.bam	other	3902674	3902674	0	+	1	4	132	153	0.5
CP008925.1	h6.sal.bam	other	3902675	3902675	0	+	1	4	133	151	0.5
CP008925.1	h6.sal.bam	other	3902676	3902676	0	+	6	4	135	148	3.0
CP008925.1	h6.sal.bam	other	3902677	3902677	0	+	0	1	131	146	0.0
CP008925.1	h6.sal.bam	other	3902678	3902678	0	+	3	3	134	149	1.5
CP008925.1	h6.sal.bam	other	3902679	3902679	0	+	2	3	135	147	1.0
CP008925.1	h6.sal.bam	other	3902680	3902680	0	+	5	1	140	151	2.5
CP008925.1	h6.sal.bam	other	3902681	3902681	0	+	3	1	142	152	1.5
CP008925.1	h6.sal.bam	other	3902682	3902682	0	+	1	0	142	152	0.5
CP008925.1	h6.sal.bam	other	3902683	3902683	0	+	3	1	141	152	1.5
CP008925.1	h6.sal.bam	other	3902684	3902684	0	+	1	3	138	155	0.5
CP008925.1	h6.sal.bam	other	3902685	3902685	0	+	5	2	143	154	2.5
CP008925.1	h6.sal.bam	other	3902686	3902686	0	+	0	2	143	154	0.0
CP008925.1	h6.sal.bam	other	3902687	3902687	0	+	3	0	143	154	1.5
CP008925.1	h6.sal.bam	other	3902688	3902688	0	+	3	3	145	156	1.5
CP008925.1	h6.sal.bam	other	3902689	3902689	0	+	1	0	142	156	0.5
CP008925.1	h6.sal.bam	other	3902690	3902690	0	+	1	1	143	156	0.5
CP008925.1	h6.sal.bam	other	3902691	3902691	0	+	0	3	143	161	0.0
CP008925.1	h6.sal.bam	other	3902692	3902692	0	+	1	6	143	158	0.5
CP008925.1	h6.sal.bam	other	3902693	3902693	0	+	2	2	144	152	1.0
CP008925.1	h6.sal.bam	other	3902694	3902694	0	+	4	2	147	156	2.6666666666666665
CP008925.1	h6.sal.bam	other	3902695	3902695	0	+	1	3	143	154	0.5
CP008925.1	h6.sal.bam	other	3902696	3902696	0	+	1	6	143	151	0.5
CP008925.1	h6.sal.bam	other	3902697	3902697	0	+	4	1	143	149	2.6666666666666665
CP008925.1	h6.sal.bam	other	3902698	3902698	0	+	1	2	142	150	0.6666666666666666
CP008925.1	h6.sal.bam	other	3902699	3902699	0	+	1	1	142	151	0.5
CP008925.1	h6.sal.bam	other	3902700	3902700	0	+	2	1	141	151	1.0
CP008925.1	h6.sal.bam	other	3902701	3902701	0	+	1	4	141	150	0.5
CP008925.1	h6.sal.bam	other	3902702	3902702	0	+	3	0	143	149	2.0
CP008925.1	h6.sal.bam	other	3902703	3902703	0	+	4	2	147	150	2.6666666666666665
CP008925.1	h6.sal.bam	other	3902704	3902704	0	+	0	2	145	149	0.0
CP008925.1	h6.sal.bam	other	3902705	3902705	0	+	0	4	145	150	0.0
CP008925.1	h6.sal.bam	other	3902706	3902706	0	+	0	2	144	148	0.0
CP008925.1	h6.sal.bam	other	3902707	3902707	0	+	0	3	143	148	0.0
CP008925.1	h6.sal.bam	other	3902708	3902708	0	+	5	1	142	145	3.3333333333333335
CP008925.1	h6.sal.bam	other	3902709	3902709	0	+	3	3	145	144	3.0
CP008925.1	h6.sal.bam	other	3902710	3902710	0	+	2	1	144	141	2.0
CP008925.1	h6.sal.bam	other	3902711	3902711	0	+	0	0	142	142	0.0
CP008925.1	h6.sal.bam	other	3902712	3902712	0	+	3	3	143	147	1.5
CP008925.1	h6.sal.bam	other	3902713	3902713	0	+	1	1	136	146	0.5
CP008925.1	h6.sal.bam	other	3902714	3902714	0	+	3	3	139	148	1.5
CP008925.1	h6.sal.bam	other	3902715	3902715	0	+	3	1	138	145	2.0
CP008925.1	h6.sal.bam	other	3902716	3902716	0	+	2	0	137	144	1.0
CP008925.1	h6.sal.bam	other	3902717	3902717	0	+	2	2	137	144	1.0
CP008925.1	h6.sal.bam	other	3902718	3902718	0	+	4	1	137	150	2.0
CP008925.1	h6.sal.bam	other	3902719	3902719	0	+	0	3	134	150	0.0
CP008925.1	h6.sal.bam	other	3902720	3902720	0	+	3	2	136	148	1.5
CP008925.1	h6.sal.bam	other	3902721	3902721	0	+	3	1	138	149	1.5
CP008925.1	h6.sal.bam	other	3902722	3902722	0	+	1	1	133	150	0.5
CP008925.1	h6.sal.bam	other	3902723	3902723	0	+	5	2	135	153	2.5
CP008925.1	h6.sal.bam	other	3902724	3902724	0	+	3	2	137	151	1.5
CP008925.1	h6.sal.bam	other	3902725	3902725	0	+	5	2	141	155	2.5
CP008925.1	h6.sal.bam	other	3902726	3902726	0	+	2	0	143	154	1.0
CP008925.1	h6.sal.bam	other	3902727	3902727	0	+	2	1	142	155	1.0
CP008925.1	h6.sal.bam	other	3902728	3902728	0	+	3	3	144	154	1.5
CP008925.1	h6.sal.bam	other	3902729	3902729	0	+	1	1	142	151	0.5
CP008925.1	h6.sal.bam	other	3902730	3902730	0	+	3	1	145	153	1.5
CP008925.1	h6.sal.bam	other	3902731	3902731	0	+	0	0	144	155	0.0
CP008925.1	h6.sal.bam	other	3902732	3902732	0	+	2	3	146	157	1.3333333333333333
CP008925.1	h6.sal.bam	other	3902733	3902733	0	+	2	2	146	156	2.0
CP008925.1	h6.sal.bam	other	3902734	3902734	0	+	3	4	147	154	3.0
CP008925.1	h6.sal.bam	other	3902735	3902735	0	+	0	1	147	150	0.0
CP008925.1	h6.sal.bam	other	3902736	3902736	0	+	2	1	149	152	2.0
CP008925.1	h6.sal.bam	other	3902737	3902737	0	+	0	4	149	156	0.0
CP008925.1	h6.sal.bam	other	3902738	3902738	0	+	1	4	150	152	1.0
CP008925.1	h6.sal.bam	other	3902739	3902739	0	+	1	1	149	148	1.0
CP008925.1	h6.sal.bam	other	3902740	3902740	0	+	0	2	145	147	0.0
CP008925.1	h6.sal.bam	other	3902741	3902741	0	+	2	3	147	153	2.0
CP008925.1	h6.sal.bam	other	3902742	3902742	0	+	0	1	146	151	0.0
CP008925.1	h6.sal.bam	other	3902743	3902743	0	+	1	3	146	150	1.0
CP008925.1	h6.sal.bam	other	3902744	3902744	0	+	0	7	145	150	0.0
CP008925.1	h6.sal.bam	other	3902745	3902745	0	+	3	1	146	145	3.0
CP008925.1	h6.sal.bam	other	3902746	3902746	0	+	1	2	146	147	1.0
CP008925.1	h6.sal.bam	other	3902747	3902747	0	+	0	1	142	146	0.0
CP008925.1	h6.sal.bam	other	3902748	3902748	0	+	4	1	142	145	4.0
CP008925.1	h6.sal.bam	other	3902749	3902749	0	+	3	2	145	146	3.0
CP008925.1	h6.sal.bam	other	3902750	3902750	0	+	0	1	144	145	0.0
CP008925.1	h6.sal.bam	other	3902751	3902751	0	+	1	2	140	145	1.0
CP008925.1	h6.sal.bam	other	3902752	3902752	0	+	0	4	140	143	0.0
CP008925.1	h6.sal.bam	other	3902753	3902753	0	+	1	1	135	141	1.0
CP008925.1	h6.sal.bam	other	3902754	3902754	0	+	1	7	136	141	1.0
CP008925.1	h6.sal.bam	other	3902755	3902755	0	+	3	2	135	135	3.0
CP008925.1	h6.sal.bam	other	3902756	3902756	0	+	1	1	133	135	1.0
CP008925.1	h6.sal.bam	other	3902757	3902757	0	+	1	0	133	136	1.0
CP008925.1	h6.sal.bam	other	3902758	3902758	0	+	3	4	128	137	3.0
CP008925.1	h6.sal.bam	other	3902759	3902759	0	+	1	2	129	133	1.0
CP008925.1	h6.sal.bam	other	3902760	3902760	0	+	0	2	129	133	0.0
CP008925.1	h6.sal.bam	other	3902761	3902761	0	+	2	2	131	131	2.0
CP008925.1	h6.sal.bam	other	3902762	3902762	0	+	4	2	129	129	4.0
CP008925.1	h6.sal.bam	other	3902763	3902763	0	+	0	3	129	131	0.0
CP008925.1	h6.sal.bam	other	3902764	3902764	0	+	3	2	131	128	3.0
CP008925.1	h6.sal.bam	other	3902765	3902765	0	+	1	4	131	126	1.0
CP008925.1	h6.sal.bam	other	3902766	3902766	0	+	3	2	134	127	3.0
CP008925.1	h6.sal.bam	other	3902767	3902767	0	+	2	4	134	125	2.0
CP008925.1	h6.sal.bam	other	3902768	3902768	0	+	4	0	133	121	4.0
CP008925.1	h6.sal.bam	other	3902769	3902769	0	+	2	1	134	124	2.0
CP008925.1	h6.sal.bam	other	3902770	3902770	0	+	2	1	135	124	2.0
CP008925.1	h6.sal.bam	other	3902771	3902771	0	+	0	2	135	123	0.0
CP008925.1	h6.sal.bam	other	3902772	3902772	0	+	1	2	132	125	1.0
CP008925.1	h6.sal.bam	other	3902773	3902773	0	+	0	3	130	124	0.0
CP008925.1	h6.sal.bam	other	3902774	3902774	0	+	0	1	129	121	0.0
CP008925.1	h6.sal.bam	other	3902775	3902775	0	+	2	0	129	123	2.0
CP008925.1	h6.sal.bam	other	3902776	3902776	0	+	3	3	132	127	3.0
CP008925.1	h6.sal.bam	other	3902777	3902777	0	+	0	1	129	124	0.0
CP008925.1	h6.sal.bam	other	3902778	3902778	0	+	2	2	127	124	2.0
CP008925.1	h6.sal.bam	other	3902779	3902779	0	+	4	2	131	122	4.0
CP008925.1	h6.sal.bam	other	3902780	3902780	0	+	1	2	131	120	1.0
CP008925.1	h6.sal.bam	other	3902781	3902781	0	+	1	2	132	119	1.0
CP008925.1	h6.sal.bam	other	3902782	3902782	0	+	0	1	129	117	0.0
CP008925.1	h6.sal.bam	other	3902783	3902783	0	+	1	2	128	118	1.0
CP008925.1	h6.sal.bam	other	3902784	3902784	0	+	1	0	126	123	1.0
CP008925.1	h6.sal.bam	other	3902785	3902785	0	+	0	3	124	127	0.0
CP008925.1	h6.sal.bam	other	3902786	3902786	0	+	1	2	125	125	1.0
CP008925.1	h6.sal.bam	other	3902787	3902787	0	+	2	2	122	124	2.0
CP008925.1	h6.sal.bam	other	3902788	3902788	0	+	0	3	122	125	0.0
CP008925.1	h6.sal.bam	other	3902789	3902789	0	+	5	0	125	127	5.0
CP008925.1	h6.sal.bam	other	3902790	3902790	0	+	1	0	123	127	1.0
CP008925.1	h6.sal.bam	other	3902791	3902791	0	+	0	6	122	128	0.0
CP008925.1	h6.sal.bam	other	3902792	3902792	0	+	2	2	122	122	2.0
CP008925.1	h6.sal.bam	other	3902793	3902793	0	+	1	2	119	120	1.0
CP008925.1	h6.sal.bam	GAAC	3902794	3902794	3902802	+	1	1	120	118	1.0
CP008925.1	h6.sal.bam	other	3902795	3902795	0	+	2	3	119	121	2.0
CP008925.1	h6.sal.bam	GAAC	3902796	3902796	3902802	+	3	1	120	119	3.0
CP008925.1	h6.sal.bam	other	3902797	3902797	0	+	0	5	118	118	0.0
CP008925.1	h6.sal.bam	other	3902798	3902798	0	+	2	2	115	114	2.0
CP008925.1	h6.sal.bam	other	3902799	3902799	0	+	1	3	113	113	1.0
CP008925.1	h6.sal.bam	other	3902800	3902800	0	+	3	0	111	110	3.0
CP008925.1	h6.sal.bam	other	3902801	3902801	0	+	1	1	109	110	1.0
CP008925.1	h6.sal.bam	other	3902802	3902802	0	+	1	1	109	124	1.0
CP008925.1	h6.sal.bam	other	3902803	3902803	0	+	1	2	106	129	1.0
CP008925.1	h6.sal.bam	other	3902804	3902804	0	+	1	1	104	129	1.0
CP008925.1	h6.sal.bam	other	3902805	3902805	0	+	0	3	104	128	0.0
CP008925.1	h6.sal.bam	other	3902806	3902806	0	+	0	2	104	125	0.0
CP008925.1	h6.sal.bam	other	3902807	3902807	0	+	2	2	104	123	2.0
CP008925.1	h6.sal.bam	other	3902808	3902808	0	+	2	0	104	121	2.0
CP008925.1	h6.sal.bam	other	3902809	3902809	0	+	7	1	108	122	7.0
CP008925.1	h6.sal.bam	other	3902810	3902810	0	+	0	2	106	123	0.0
CP008925.1	h6.sal.bam	GAAC	3902811	3902811	3902802	+	4	6	110	121	4.0
CP008925.1	h6.sal.bam	other	3902812	3902812	0	+	0	0	109	117	0.0
CP008925.1	h6.sal.bam	GAAC	3902813	3902813	3902802	+	0	3	109	119	0.0
CP008925.1	h6.sal.bam	other	3902814	3902814	0	+	3	2	111	117	3.0
CP008925.1	h6.sal.bam	other	3902815	3902815	0	+	0	4	109	118	0.0
CP008925.1	h6.sal.bam	other	3902816	3902816	0	+	0	1	109	117	0.0
CP008925.1	h6.sal.bam	other	3902817	3902817	0	+	0	0	109	119	0.0
CP008925.1	h6.sal.bam	other	3902818	3902818	0	+	2	2	110	119	2.0
CP008925.1	h6.sal.bam	other	3902819	3902819	0	+	2	1	112	117	2.0
CP008925.1	h6.sal.bam	other	3902820	3902820	0	+	1	4	110	127	1.0
CP008925.1	h6.sal.bam	other	3902821	3902821	0	+	0	1	109	127	0.0
CP008925.1	h6.sal.bam	other	3902822	3902822	0	+	3	1	111	126	3.0
CP008925.1	h6.sal.bam	other	3902823	3902823	0	+	1	0	108	126	1.0
CP008925.1	h6.sal.bam	other	3902824	3902824	0	+	1	1	107	129	1.0
CP008925.1	h6.sal.bam	GAAC	3902825	3902825	3902833	+	1	0	107	128	1.0
CP008925.1	h6.sal.bam	other	3902826	3902826	0	+	5	0	112	128	5.0
CP008925.1	h6.sal.bam	GAAC	3902827	3902827	3902833	+	5	2	117	130	5.0
CP008925.1	h6.sal.bam	other	3902828	3902828	0	+	2	1	117	131	2.0
CP008925.1	h6.sal.bam	other	3902829	3902829	0	+	3	2	120	132	3.0
CP008925.1	h6.sal.bam	other	3902830	3902830	0	+	1	1	118	133	1.0
CP008925.1	h6.sal.bam	other	3902831	3902831	0	+	2	2	118	132	2.0
CP008925.1	h6.sal.bam	other	3902832	3902832	0	+	1	1	119	130	1.0
CP008925.1	h6.sal.bam	other	3902833	3902833	0	+	1	1	116	130	1.0
CP008925.1	h6.sal.bam	other	3902834	3902834	0	+	4	1	119	131	4.0
CP008925.1	h6.sal.bam	other	3902835	3902835	0	+	1	0	118	131	1.0
CP008925.1	h6.sal.bam	other	3902836	3902836	0	+	2	0	120	133	2.0
CP008925.1	h6.sal.bam	other	3902837	3902837	0	+	1	4	118	133	1.0
CP008925.1	h6.sal.bam	other	3902838	3902838	0	+	5	2	123	130	5.0
CP008925.1	h6.sal.bam	other	3902839	3902839	0	+	4	0	123	131	4.0
CP008925.1	h6.sal.bam	other	3902840	3902840	0	+	0	3	123	131	0.0
CP008925.1	h6.sal.bam	other	3902841	3902841	0	+	1	0	121	133	1.0
CP008925.1	h6.sal.bam	GAAC	3902842	3902842	3902833	+	1	0	116	139	1.0
CP008925.1	h6.sal.bam	other	3902843	3902843	0	+	1	3	117	142	1.0
CP008925.1	h6.sal.bam	GAAC	3902844	3902844	3902833	+	1	1	114	145	1.0
CP008925.1	h6.sal.bam	other	3902845	3902845	0	+	1	0	115	145	1.0
CP008925.1	h6.sal.bam	other	3902846	3902846	0	+	2	5	117	145	2.0
CP008925.1	h6.sal.bam	other	3902847	3902847	0	+	1	1	117	143	1.0
CP008925.1	h6.sal.bam	other	3902848	3902848	0	+	2	1	119	142	2.0
CP008925.1	h6.sal.bam	other	3902849	3902849	0	+	0	1	119	142	0.0
CP008925.1	h6.sal.bam	other	3902850	3902850	0	+	2	4	119	142	2.0
CP008925.1	h6.sal.bam	other	3902851	3902851	0	+	2	0	118	140	2.0
CP008925.1	h6.sal.bam	other	3902852	3902852	0	+	1	1	119	140	1.0
CP008925.1	h6.sal.bam	other	3902853	3902853	0	+	1	0	117	140	1.0
CP008925.1	h6.sal.bam	other	3902854	3902854	0	+	4	0	118	142	4.0
CP008925.1	h6.sal.bam	other	3902855	3902855	0	+	0	1	117	142	0.0
CP008925.1	h6.sal.bam	other	3902856	3902856	0	+	3	2	119	143	3.0
CP008925.1	h6.sal.bam	other	3902857	3902857	0	+	0	2	119	142	0.0
CP008925.1	h6.sal.bam	GAAC	3902858	3902858	3902866	+	2	5	119	143	2.0
CP008925.1	h6.sal.bam	other	3902859	3902859	0	+	2	5	121	146	2.0
CP008925.1	h6.sal.bam	GAAC	3902860	3902860	3902866	+	5	1	126	151	5.0
CP008925.1	h6.sal.bam	other	3902861	3902861	0	+	2	2	126	153	2.0
CP008925.1	h6.sal.bam	other	3902862	3902862	0	+	2	2	126	154	2.0
CP008925.1	h6.sal.bam	other	3902863	3902863	0	+	0	4	126	152	0.0
CP008925.1	h6.sal.bam	other	3902864	3902864	0	+	3	1	124	156	3.0
CP008925.1	h6.sal.bam	other	3902865	3902865	0	+	4	1	127	156	4.0
CP008925.1	h6.sal.bam	other	3902866	3902866	0	+	2	0	129	156	2.0
CP008925.1	h6.sal.bam	other	3902867	3902867	0	+	3	0	130	162	3.0
CP008925.1	h6.sal.bam	other	3902868	3902868	0	+	1	1	130	165	1.0
CP008925.1	h6.sal.bam	other	3902869	3902869	0	+	2	3	132	164	2.0
CP008925.1	h6.sal.bam	other	3902870	3902870	0	+	0	1	130	161	0.0
CP008925.1	h6.sal.bam	other	3902871	3902871	0	+	1	0	128	165	1.0
CP008925.1	h6.sal.bam	other	3902872	3902872	0	+	2	1	129	165	2.0
CP008925.1	h6.sal.bam	other	3902873	3902873	0	+	1	1	129	164	1.0
CP008925.1	h6.sal.bam	other	3902874	3902874	0	+	1	2	129	163	1.0
CP008925.1	h6.sal.bam	GAAC	3902875	3902875	3902866	+	3	13	129	161	3.0
CP008925.1	h6.sal.bam	other	3902876	3902876	0	+	5	0	132	150	5.0
CP008925.1	h6.sal.bam	GAAC	3902877	3902877	3902866	+	17	6	149	150	17.0
CP008925.1	h6.sal.bam	other	3902878	3902878	0	+	0	2	147	151	0.0
CP008925.1	h6.sal.bam	other	3902879	3902879	0	+	0	0	146	150	0.0
CP008925.1	h6.sal.bam	other	3902880	3902880	0	+	5	0	151	151	5.0
CP008925.1	h6.sal.bam	other	3902881	3902881	0	+	2	0	151	151	2.0
CP008925.1	h6.sal.bam	other	3902882	3902882	0	+	0	0	150	151	0.0
CP008925.1	h6.sal.bam	other	3902883	3902883	0	+	1	1	144	153	1.0
CP008925.1	h6.sal.bam	other	3902884	3902884	0	+	1	2	145	152	1.0
CP008925.1	h6.sal.bam	other	3902885	3902885	0	+	0	1	145	151	0.0
CP008925.1	h6.sal.bam	other	3902886	3902886	0	+	1	2	141	151	1.0
CP008925.1	h6.sal.bam	other	3902887	3902887	0	+	1	1	142	153	1.0
CP008925.1	h6.sal.bam	other	3902888	3902888	0	+	0	1	142	152	0.0
CP008925.1	h6.sal.bam	other	3902889	3902889	0	+	0	3	139	160	0.0
CP008925.1	h6.sal.bam	other	3902890	3902890	0	+	1	4	140	157	1.0
CP008925.1	h6.sal.bam	other	3902891	3902891	0	+	1	4	141	153	1.0
CP008925.1	h6.sal.bam	other	3902892	3902892	0	+	1	2	141	156	1.0
CP008925.1	h6.sal.bam	other	3902893	3902893	0	+	0	3	138	156	0.0
CP008925.1	h6.sal.bam	other	3902894	3902894	0	+	2	5	140	155	2.0
CP008925.1	h6.sal.bam	other	3902895	3902895	0	+	4	4	143	151	2.6666666666666665
CP008925.1	h6.sal.bam	other	3902896	3902896	0	+	3	0	146	150	3.0
CP008925.1	h6.sal.bam	other	3902897	3902897	0	+	2	1	145	155	2.0
CP008925.1	h6.sal.bam	other	3902898	3902898	0	+	2	3	146	156	2.0
CP008925.1	h6.sal.bam	other	3902899	3902899	0	+	1	0	146	159	1.0
CP008925.1	h6.sal.bam	other	3902900	3902900	0	+	0	0	145	160	0.0
CP008925.1	h6.sal.bam	other	3902901	3902901	0	+	3	2	144	160	3.0
CP008925.1	h6.sal.bam	other	3902902	3902902	0	+	2	4	141	160	2.0
CP008925.1	h6.sal.bam	other	3902903	3902903	0	+	5	2	141	157	5.0
CP008925.1	h6.sal.bam	other	3902904	3902904	0	+	1	3	142	155	1.0
CP008925.1	h6.sal.bam	other	3902905	3902905	0	+	2	0	143	154	2.0
CP008925.1	h6.sal.bam	other	3902906	3902906	0	+	3	0	137	159	3.0
CP008925.1	h6.sal.bam	other	3902907	3902907	0	+	2	1	139	160	2.0
CP008925.1	h6.sal.bam	other	3902908	3902908	0	+	5	1	144	159	5.0
CP008925.1	h6.sal.bam	other	3902909	3902909	0	+	3	1	147	158	3.0
CP008925.1	h6.sal.bam	other	3902910	3902910	0	+	0	3	145	162	0.0
CP008925.1	h6.sal.bam	other	3902911	3902911	0	+	1	0	146	159	1.0
CP008925.1	h6.sal.bam	other	3902912	3902912	0	+	0	2	145	161	0.0
CP008925.1	h6.sal.bam	other	3902913	3902913	0	+	2	2	142	161	2.0
CP008925.1	h6.sal.bam	other	3902914	3902914	0	+	1	5	139	163	1.0
CP008925.1	h6.sal.bam	GAAC	3902915	3902915	3902923	+	0	2	138	160	0.0
CP008925.1	h6.sal.bam	other	3902916	3902916	0	+	1	6	139	160	1.0
CP008925.1	h6.sal.bam	GAAC	3902917	3902917	3902923	+	7	1	144	158	7.0
CP008925.1	h6.sal.bam	other	3902918	3902918	0	+	0	5	143	157	0.0
CP008925.1	h6.sal.bam	other	3902919	3902919	0	+	1	0	143	152	1.0
CP008925.1	h6.sal.bam	other	3902920	3902920	0	+	0	2	142	152	0.0
CP008925.1	h6.sal.bam	other	3902921	3902921	0	+	1	1	140	154	1.0
CP008925.1	h6.sal.bam	other	3902922	3902922	0	+	1	0	136	154	1.0
CP008925.1	h6.sal.bam	other	3902923	3902923	0	+	2	1	138	156	2.0
CP008925.1	h6.sal.bam	other	3902924	3902924	0	+	3	2	141	155	3.0
CP008925.1	h6.sal.bam	other	3902925	3902925	0	+	0	1	139	154	0.0
CP008925.1	h6.sal.bam	other	3902926	3902926	0	+	1	0	140	154	1.0
CP008925.1	h6.sal.bam	other	3902927	3902927	0	+	1	3	135	155	1.0
CP008925.1	h6.sal.bam	other	3902928	3902928	0	+	2	1	137	154	2.0
CP008925.1	h6.sal.bam	other	3902929	3902929	0	+	0	0	137	153	0.0
CP008925.1	h6.sal.bam	other	3902930	3902930	0	+	3	2	140	157	3.0
CP008925.1	h6.sal.bam	other	3902931	3902931	0	+	2	1	139	158	2.0
CP008925.1	h6.sal.bam	GAAC	3902932	3902932	3902923	+	1	11	139	157	1.0
CP008925.1	h6.sal.bam	other	3902933	3902933	0	+	1	1	136	150	1.0
CP008925.1	h6.sal.bam	GAAC	3902934	3902934	3902923	+	9	9	145	150	9.0
CP008925.1	h6.sal.bam	other	3902935	3902935	0	+	2	3	142	141	2.0
CP008925.1	h6.sal.bam	other	3902936	3902936	0	+	2	2	143	138	2.0
CP008925.1	h6.sal.bam	other	3902937	3902937	0	+	3	1	144	146	3.0
CP008925.1	h6.sal.bam	other	3902938	3902938	0	+	2	7	140	147	2.0
CP008925.1	h6.sal.bam	other	3902939	3902939	0	+	0	1	140	142	0.0
CP008925.1	h6.sal.bam	other	3902940	3902940	0	+	1	3	141	142	1.0
CP008925.1	h6.sal.bam	other	3902941	3902941	0	+	1	4	140	143	1.0
CP008925.1	h6.sal.bam	other	3902942	3902942	0	+	3	3	140	139	3.0
CP008925.1	h6.sal.bam	other	3902943	3902943	0	+	1	2	140	140	1.0
CP008925.1	h6.sal.bam	other	3902944	3902944	0	+	2	2	140	138	2.0
CP008925.1	h6.sal.bam	other	3902945	3902945	0	+	3	1	143	136	3.0
CP008925.1	h6.sal.bam	other	3902946	3902946	0	+	0	0	141	140	0.0
CP008925.1	h6.sal.bam	other	3902947	3902947	0	+	1	0	140	142	1.0
CP008925.1	h6.sal.bam	other	3902948	3902948	0	+	3	0	142	143	3.0
CP008925.1	h6.sal.bam	other	3902949	3902949	0	+	0	0	142	143	0.0
CP008925.1	h6.sal.bam	other	3902950	3902950	0	+	0	2	139	145	0.0
CP008925.1	h6.sal.bam	other	3902951	3902951	0	+	1	0	119	150	1.0
CP008925.1	h6.sal.bam	other	3902952	3902952	0	+	2	7	121	150	2.0
CP008925.1	h6.sal.bam	other	3902953	3902953	0	+	1	2	122	144	1.0
CP008925.1	h6.sal.bam	other	3902954	3902954	0	+	4	0	126	149	4.0
CP008925.1	h6.sal.bam	other	3902955	3902955	0	+	0	0	121	150	0.0
CP008925.1	h6.sal.bam	other	3902956	3902956	0	+	2	0	121	150	2.0
CP008925.1	h6.sal.bam	other	3902957	3902957	0	+	6	2	127	153	6.0
CP008925.1	h6.sal.bam	other	3902958	3902958	0	+	0	0	126	151	0.0
CP008925.1	h6.sal.bam	other	3902959	3902959	0	+	1	2	126	151	1.0
CP008925.1	h6.sal.bam	other	3902960	3902960	0	+	3	0	128	149	3.0
CP008925.1	h6.sal.bam	other	3902961	3902961	0	+	2	3	130	149	2.0
CP008925.1	h6.sal.bam	other	3902962	3902962	0	+	1	6	129	146	1.0
CP008925.1	h6.sal.bam	other	3902963	3902963	0	+	1	3	130	140	1.0
CP008925.1	h6.sal.bam	other	3902964	3902964	0	+	4	5	134	138	4.0
CP008925.1	h6.sal.bam	other	3902965	3902965	0	+	0	1	133	133	0.0
CP008925.1	h6.sal.bam	other	3902966	3902966	0	+	0	1	132	132	0.0
CP008925.1	h6.sal.bam	other	3902967	3902967	0	+	0	2	131	134	0.0
CP008925.1	h6.sal.bam	other	3902968	3902968	0	+	4	2	135	135	4.0
CP008925.1	h6.sal.bam	other	3902969	3902969	0	+	1	2	131	136	1.0
CP008925.1	h6.sal.bam	other	3902970	3902970	0	+	2	2	133	134	2.0
CP008925.1	h6.sal.bam	other	3902971	3902971	0	+	1	6	131	139	1.0
CP008925.1	h6.sal.bam	other	3902972	3902972	0	+	0	2	126	135	0.0
CP008925.1	h6.sal.bam	other	3902973	3902973	0	+	2	7	128	134	2.0
CP008925.1	h6.sal.bam	other	3902974	3902974	0	+	0	1	128	127	0.0
CP008925.1	h6.sal.bam	other	3902975	3902975	0	+	1	0	129	126	1.0
CP008925.1	h6.sal.bam	other	3902976	3902976	0	+	0	1	126	127	0.0
CP008925.1	h6.sal.bam	other	3902977	3902977	0	+	5	1	129	127	5.0
CP008925.1	h6.sal.bam	other	3902978	3902978	0	+	1	0	124	127	1.0
CP008925.1	h6.sal.bam	other	3902979	3902979	0	+	1	2	125	127	1.0
CP008925.1	h6.sal.bam	other	3902980	3902980	0	+	1	5	123	127	1.0
CP008925.1	h6.sal.bam	other	3902981	3902981	0	+	4	1	125	124	4.0
CP008925.1	h6.sal.bam	other	3902982	3902982	0	+	1	0	124	125	1.0
CP008925.1	h6.sal.bam	other	3902983	3902983	0	+	1	3	117	125	1.0
CP008925.1	h6.sal.bam	other	3902984	3902984	0	+	2	2	119	124	2.0
CP008925.1	h6.sal.bam	other	3902985	3902985	0	+	2	2	121	122	2.0
CP008925.1	h6.sal.bam	other	3902986	3902986	0	+	1	2	120	120	1.0
CP008925.1	h6.sal.bam	other	3902987	3902987	0	+	3	1	121	120	3.0
CP008925.1	h6.sal.bam	other	3902988	3902988	0	+	1	4	122	119	1.0
CP008925.1	h6.sal.bam	other	3902989	3902989	0	+	0	1	121	116	0.0
CP008925.1	h6.sal.bam	other	3902990	3902990	0	+	1	1	120	117	1.0
CP008925.1	h6.sal.bam	other	3902991	3902991	0	+	2	4	122	116	2.0
CP008925.1	h6.sal.bam	other	3902992	3902992	0	+	1	0	117	112	1.0
CP008925.1	h6.sal.bam	other	3902993	3902993	0	+	2	0	119	112	2.0
CP008925.1	h6.sal.bam	other	3902994	3902994	0	+	0	0	118	113	0.0
CP008925.1	h6.sal.bam	other	3902995	3902995	0	+	1	5	119	113	1.0
CP008925.1	h6.sal.bam	other	3902996	3902996	0	+	1	0	120	110	1.0
CP008925.1	h6.sal.bam	other	3902997	3902997	0	+	1	2	120	114	1.0
CP008925.1	h6.sal.bam	other	3902998	3902998	0	+	2	0	120	114	2.0
CP008925.1	h6.sal.bam	other	3902999	3902999	0	+	0	1	117	114	0.0
CP008925.1	h6.sal.bam	other	3903000	3903000	0	+	1	2	118	113	1.0
CP008925.1	h6.sal.bam	other	3903001	3903001	0	+	1	0	118	111	1.0
CP008925.1	h6.sal.bam	other	3903002	3903002	0	+	4	2	119	114	4.0
CP008925.1	h6.sal.bam	other	3903003	3903003	0	+	4	4	123	112	4.0
CP008925.1	h6.sal.bam	other	3903004	3903004	0	+	1	1	124	110	1.0
CP008925.1	h6.sal.bam	other	3903005	3903005	0	+	1	2	122	113	1.0
CP008925.1	h6.sal.bam	other	3903006	3903006	0	+	2	1	122	113	2.0
CP008925.1	h6.sal.bam	other	3903007	3903007	0	+	2	3	123	116	2.0
CP008925.1	h6.sal.bam	other	3903008	3903008	0	+	1	1	114	115	1.0
CP008925.1	h6.sal.bam	other	3903009	3903009	0	+	1	4	115	119	1.0
CP008925.1	h6.sal.bam	other	3903010	3903010	0	+	1	0	109	115	1.0
CP008925.1	h6.sal.bam	other	3903011	3903011	0	+	3	6	112	119	3.0
CP008925.1	h6.sal.bam	other	3903012	3903012	0	+	1	3	113	113	1.0
CP008925.1	h6.sal.bam	other	3903013	3903013	0	+	1	2	112	113	1.0
CP008925.1	h6.sal.bam	other	3903014	3903014	0	+	0	1	111	111	0.0
CP008925.1	h6.sal.bam	other	3903015	3903015	0	+	4	4	115	113	4.0
CP008925.1	h6.sal.bam	other	3903016	3903016	0	+	2	1	116	111	2.0
CP008925.1	h6.sal.bam	other	3903017	3903017	0	+	1	3	114	110	1.0
CP008925.1	h6.sal.bam	other	3903018	3903018	0	+	2	0	115	109	2.0
CP008925.1	h6.sal.bam	other	3903019	3903019	0	+	7	1	117	111	7.0
CP008925.1	h6.sal.bam	other	3903020	3903020	0	+	0	4	117	110	0.0
CP008925.1	h6.sal.bam	other	3903021	3903021	0	+	1	3	118	112	1.0
CP008925.1	h6.sal.bam	other	3903022	3903022	0	+	0	1	117	110	0.0
CP008925.1	h6.sal.bam	other	3903023	3903023	0	+	1	1	115	110	1.0
CP008925.1	h6.sal.bam	other	3903024	3903024	0	+	5	1	120	111	5.0
CP008925.1	h6.sal.bam	other	3903025	3903025	0	+	3	7	123	110	3.0
CP008925.1	h6.sal.bam	other	3903026	3903026	0	+	4	0	124	111	4.0
CP008925.1	h6.sal.bam	other	3903027	3903027	0	+	1	1	125	112	1.0
CP008925.1	h6.sal.bam	other	3903028	3903028	0	+	4	7	128	111	4.0
CP008925.1	h6.sal.bam	other	3903029	3903029	0	+	1	1	125	104	1.0
CP008925.1	h6.sal.bam	other	3903030	3903030	0	+	1	0	124	109	1.0
CP008925.1	h6.sal.bam	other	3903031	3903031	0	+	1	3	124	109	1.0
CP008925.1	h6.sal.bam	other	3903032	3903032	0	+	1	0	120	106	1.0
CP008925.1	h6.sal.bam	other	3903033	3903033	0	+	4	0	124	111	4.0
CP008925.1	h6.sal.bam	other	3903034	3903034	0	+	0	0	123	111	0.0
CP008925.1	h6.sal.bam	other	3903035	3903035	0	+	2	0	122	112	2.0
CP008925.1	h6.sal.bam	other	3903036	3903036	0	+	2	0	122	113	2.0
CP008925.1	h6.sal.bam	other	3903037	3903037	0	+	2	0	122	118	2.0
CP008925.1	h6.sal.bam	other	3903038	3903038	0	+	1	1	123	118	1.0
CP008925.1	h6.sal.bam	other	3903039	3903039	0	+	4	0	123	126	4.0
CP008925.1	h6.sal.bam	other	3903040	3903040	0	+	1	1	124	126	1.0
CP008925.1	h6.sal.bam	other	3903041	3903041	0	+	1	2	120	125	1.0
CP008925.1	h6.sal.bam	other	3903042	3903042	0	+	3	3	123	124	3.0
CP008925.1	h6.sal.bam	other	3903043	3903043	0	+	1	3	124	124	1.0
CP008925.1	h6.sal.bam	other	3903044	3903044	0	+	0	6	124	128	0.0
CP008925.1	h6.sal.bam	other	3903045	3903045	0	+	3	1	125	123	3.0
CP008925.1	h6.sal.bam	other	3903046	3903046	0	+	3	1	127	124	3.0
CP008925.1	h6.sal.bam	other	3903047	3903047	0	+	3	1	130	123	3.0
CP008925.1	h6.sal.bam	other	3903048	3903048	0	+	4	0	132	123	4.0
CP008925.1	h6.sal.bam	other	3903049	3903049	0	+	1	0	133	126	0.6666666666666666
CP008925.1	h6.sal.bam	other	3903050	3903050	0	+	5	0	137	127	2.5
CP008925.1	h6.sal.bam	other	3903051	3903051	0	+	0	1	137	130	0.0
CP008925.1	h6.sal.bam	other	3903052	3903052	0	+	0	1	132	131	0.0
CP008925.1	h6.sal.bam	other	3903053	3903053	0	+	3	2	134	134	1.5
CP008925.1	h6.sal.bam	other	3903054	3903054	0	+	0	0	133	132	0.0
CP008925.1	h6.sal.bam	other	3903055	3903055	0	+	1	2	133	133	0.5
CP008925.1	h6.sal.bam	other	3903056	3903056	0	+	6	2	133	132	3.0
CP008925.1	h6.sal.bam	other	3903057	3903057	0	+	3	0	136	133	2.0
CP008925.1	h6.sal.bam	other	3903058	3903058	0	+	1	2	137	135	0.6666666666666666
CP008925.1	h6.sal.bam	other	3903059	3903059	0	+	4	1	139	134	2.0
CP008925.1	h6.sal.bam	other	3903060	3903060	0	+	1	0	138	135	0.5
CP008925.1	h6.sal.bam	other	3903061	3903061	0	+	2	2	136	136	1.3333333333333333
CP008925.1	h6.sal.bam	other	3903062	3903062	0	+	2	0	138	134	1.3333333333333333
CP008925.1	h6.sal.bam	other	3903063	3903063	0	+	1	1	138	136	0.6666666666666666
CP008925.1	h6.sal.bam	other	3903064	3903064	0	+	0	1	138	141	0.0
CP008925.1	h6.sal.bam	other	3903065	3903065	0	+	0	0	137	140	0.0
CP008925.1	h6.sal.bam	other	3903066	3903066	0	+	3	0	138	140	2.0
CP008925.1	h6.sal.bam	other	3903067	3903067	0	+	0	0	137	140	0.0
CP008925.1	h6.sal.bam	other	3903068	3903068	0	+	1	2	136	146	1.0
CP008925.1	h6.sal.bam	other	3903069	3903069	0	+	0	2	136	149	0.0
CP008925.1	h6.sal.bam	other	3903070	3903070	0	+	3	4	138	149	3.0
CP008925.1	h6.sal.bam	other	3903071	3903071	0	+	2	1	139	145	2.0
CP008925.1	h6.sal.bam	other	3903072	3903072	0	+	1	1	139	147	1.0
CP008925.1	h6.sal.bam	other	3903073	3903073	0	+	2	0	139	147	1.3333333333333333
CP008925.1	h6.sal.bam	other	3903074	3903074	0	+	2	1	140	148	2.0
CP008925.1	h6.sal.bam	other	3903075	3903075	0	+	2	2	142	148	2.0
CP008925.1	h6.sal.bam	other	3903076	3903076	0	+	2	2	143	146	2.0
CP008925.1	h6.sal.bam	other	3903077	3903077	0	+	3	0	138	146	3.0
CP008925.1	h6.sal.bam	other	3903078	3903078	0	+	4	4	140	148	4.0
CP008925.1	h6.sal.bam	other	3903079	3903079	0	+	0	2	140	147	0.0
CP008925.1	h6.sal.bam	other	3903080	3903080	0	+	1	3	141	147	1.0
CP008925.1	h6.sal.bam	other	3903081	3903081	0	+	0	2	136	144	0.0
CP008925.1	h6.sal.bam	other	3903082	3903082	0	+	3	2	139	145	2.0
CP008925.1	h6.sal.bam	GAAC	3903083	3903083	3903091	+	0	5	139	146	0.0
CP008925.1	h6.sal.bam	other	3903084	3903084	0	+	1	0	139	141	1.0
CP008925.1	h6.sal.bam	GAAC	3903085	3903085	3903091	+	7	3	140	142	7.0
CP008925.1	h6.sal.bam	other	3903086	3903086	0	+	2	3	142	142	2.0
CP008925.1	h6.sal.bam	other	3903087	3903087	0	+	1	0	143	140	1.0
CP008925.1	h6.sal.bam	other	3903088	3903088	0	+	3	1	146	140	2.0
CP008925.1	h6.sal.bam	other	3903089	3903089	0	+	1	5	147	139	1.0
CP008925.1	h6.sal.bam	other	3903090	3903090	0	+	4	0	147	141	2.6666666666666665
CP008925.1	h6.sal.bam	other	3903091	3903091	0	+	1	0	146	142	0.6666666666666666
CP008925.1	h6.sal.bam	other	3903092	3903092	0	+	3	2	146	143	3.0
CP008925.1	h6.sal.bam	other	3903093	3903093	0	+	1	2	140	142	1.0
CP008925.1	h6.sal.bam	other	3903094	3903094	0	+	0	5	140	141	0.0
CP008925.1	h6.sal.bam	other	3903095	3903095	0	+	5	0	145	136	3.3333333333333335
CP008925.1	h6.sal.bam	other	3903096	3903096	0	+	2	1	146	136	2.0
CP008925.1	h6.sal.bam	other	3903097	3903097	0	+	4	1	147	139	4.0
CP008925.1	h6.sal.bam	other	3903098	3903098	0	+	2	3	149	138	2.0
CP008925.1	h6.sal.bam	other	3903099	3903099	0	+	5	3	144	140	5.0
CP008925.1	h6.sal.bam	GAAC	3903100	3903100	3903091	+	3	5	147	141	3.0
CP008925.1	h6.sal.bam	other	3903101	3903101	0	+	2	1	148	140	2.0
CP008925.1	h6.sal.bam	GAAC	3903102	3903102	3903091	+	22	3	169	139	14.666666666666666
CP008925.1	h6.sal.bam	other	3903103	3903103	0	+	4	1	169	136	4.0
CP008925.1	h6.sal.bam	other	3903104	3903104	0	+	1	2	169	140	0.6666666666666666
CP008925.1	h6.sal.bam	other	3903105	3903105	0	+	0	1	168	139	0.0
CP008925.1	h6.sal.bam	other	3903106	3903106	0	+	1	3	163	140	0.5
CP008925.1	h6.sal.bam	other	3903107	3903107	0	+	1	0	164	140	0.6666666666666666
CP008925.1	h6.sal.bam	other	3903108	3903108	0	+	1	1	164	143	0.5
CP008925.1	h6.sal.bam	other	3903109	3903109	0	+	2	1	163	146	1.0
CP008925.1	h6.sal.bam	other	3903110	3903110	0	+	1	3	164	150	0.5
CP008925.1	h6.sal.bam	other	3903111	3903111	0	+	1	2	165	150	0.5
CP008925.1	h6.sal.bam	other	3903112	3903112	0	+	0	6	162	149	0.0
CP008925.1	h6.sal.bam	other	3903113	3903113	0	+	0	3	161	144	0.0
CP008925.1	h6.sal.bam	other	3903114	3903114	0	+	1	0	158	142	0.5
CP008925.1	h6.sal.bam	other	3903115	3903115	0	+	2	1	159	143	1.0
CP008925.1	h6.sal.bam	other	3903116	3903116	0	+	4	2	160	142	2.6666666666666665
CP008925.1	h6.sal.bam	other	3903117	3903117	0	+	0	2	160	140	0.0
CP008925.1	h6.sal.bam	other	3903118	3903118	0	+	1	6	160	141	0.5
CP008925.1	h6.sal.bam	other	3903119	3903119	0	+	0	0	157	138	0.0
CP008925.1	h6.sal.bam	other	3903120	3903120	0	+	0	2	157	139	0.0
CP008925.1	h6.sal.bam	other	3903121	3903121	0	+	3	0	157	137	2.0
CP008925.1	h6.sal.bam	other	3903122	3903122	0	+	1	1	156	137	0.5
CP008925.1	h6.sal.bam	other	3903123	3903123	0	+	5	3	157	141	3.3333333333333335
CP008925.1	h6.sal.bam	other	3903124	3903124	0	+	1	2	157	138	1.0
CP008925.1	h6.sal.bam	other	3903125	3903125	0	+	2	2	154	142	2.0
CP008925.1	h6.sal.bam	other	3903126	3903126	0	+	1	2	155	143	1.0
CP008925.1	h6.sal.bam	other	3903127	3903127	0	+	2	5	157	141	2.0
CP008925.1	h6.sal.bam	other	3903128	3903128	0	+	0	0	154	136	0.0
CP008925.1	h6.sal.bam	other	3903129	3903129	0	+	2	1	156	139	2.0
CP008925.1	h6.sal.bam	other	3903130	3903130	0	+	1	1	156	141	1.0
CP008925.1	h6.sal.bam	other	3903131	3903131	0	+	3	2	150	141	3.0
CP008925.1	h6.sal.bam	other	3903132	3903132	0	+	0	2	150	139	0.0
CP008925.1	h6.sal.bam	other	3903133	3903133	0	+	1	2	150	138	1.0
CP008925.1	h6.sal.bam	other	3903134	3903134	0	+	1	2	147	140	1.0
CP008925.1	h6.sal.bam	other	3903135	3903135	0	+	5	1	151	139	5.0
CP008925.1	h6.sal.bam	other	3903136	3903136	0	+	2	2	149	142	2.0
CP008925.1	h6.sal.bam	other	3903137	3903137	0	+	4	3	153	141	4.0
CP008925.1	h6.sal.bam	other	3903138	3903138	0	+	3	3	155	140	3.0
CP008925.1	h6.sal.bam	other	3903139	3903139	0	+	0	0	155	142	0.0
CP008925.1	h6.sal.bam	other	3903140	3903140	0	+	2	2	153	142	2.0
CP008925.1	h6.sal.bam	other	3903141	3903141	0	+	0	4	153	141	0.0
CP008925.1	h6.sal.bam	other	3903142	3903142	0	+	0	2	153	139	0.0
CP008925.1	h6.sal.bam	other	3903143	3903143	0	+	0	4	153	138	0.0
CP008925.1	h6.sal.bam	other	3903144	3903144	0	+	4	1	157	134	4.0
CP008925.1	h6.sal.bam	other	3903145	3903145	0	+	4	0	158	136	4.0
CP008925.1	h6.sal.bam	other	3903146	3903146	0	+	1	3	157	139	1.0
CP008925.1	h6.sal.bam	other	3903147	3903147	0	+	3	1	159	139	3.0
CP008925.1	h6.sal.bam	other	3903148	3903148	0	+	0	1	157	139	0.0
CP008925.1	h6.sal.bam	other	3903149	3903149	0	+	1	2	156	143	1.0
CP008925.1	h6.sal.bam	other	3903150	3903150	0	+	4	0	153	141	4.0
CP008925.1	h6.sal.bam	other	3903151	3903151	0	+	2	1	155	144	2.0
CP008925.1	h6.sal.bam	other	3903152	3903152	0	+	2	2	157	145	2.0
CP008925.1	h6.sal.bam	other	3903153	3903153	0	+	0	3	153	151	0.0
CP008925.1	h6.sal.bam	other	3903154	3903154	0	+	2	2	155	150	2.0
CP008925.1	h6.sal.bam	other	3903155	3903155	0	+	2	0	153	149	2.0
CP008925.1	h6.sal.bam	other	3903156	3903156	0	+	2	3	155	150	2.0
CP008925.1	h6.sal.bam	other	3903157	3903157	0	+	0	3	155	147	0.0
CP008925.1	h6.sal.bam	other	3903158	3903158	0	+	3	0	157	145	3.0
CP008925.1	h6.sal.bam	other	3903159	3903159	0	+	2	0	159	147	2.0
CP008925.1	h6.sal.bam	other	3903160	3903160	0	+	2	3	154	147	2.0
CP008925.1	h6.sal.bam	other	3903161	3903161	0	+	4	1	156	144	4.0
CP008925.1	h6.sal.bam	other	3903162	3903162	0	+	1	2	156	145	1.0
CP008925.1	h6.sal.bam	other	3903163	3903163	0	+	0	1	152	143	0.0
CP008925.1	h6.sal.bam	GAAC	3903164	3903164	3903172	+	0	4	151	146	0.0
CP008925.1	h6.sal.bam	other	3903165	3903165	0	+	1	1	148	144	1.0
CP008925.1	h6.sal.bam	GAAC	3903166	3903166	3903172	+	1	1	148	146	1.0
CP008925.1	h6.sal.bam	other	3903167	3903167	0	+	2	1	147	147	2.0
CP008925.1	h6.sal.bam	other	3903168	3903168	0	+	0	1	146	150	0.0
CP008925.1	h6.sal.bam	other	3903169	3903169	0	+	3	0	144	149	1.5
CP008925.1	h6.sal.bam	other	3903170	3903170	0	+	0	0	144	149	0.0
CP008925.1	h6.sal.bam	other	3903171	3903171	0	+	0	4	142	151	0.0
CP008925.1	h6.sal.bam	other	3903172	3903172	0	+	2	5	139	150	1.0
CP008925.1	h6.sal.bam	other	3903173	3903173	0	+	1	2	133	147	0.5
CP008925.1	h6.sal.bam	other	3903174	3903174	0	+	1	3	131	147	0.5
CP008925.1	h6.sal.bam	other	3903175	3903175	0	+	1	3	132	144	0.5
CP008925.1	h6.sal.bam	other	3903176	3903176	0	+	2	1	128	141	1.0
CP008925.1	h6.sal.bam	other	3903177	3903177	0	+	1	1	111	143	0.5
CP008925.1	h6.sal.bam	other	3903178	3903178	0	+	3	3	110	145	1.5
CP008925.1	h6.sal.bam	other	3903179	3903179	0	+	0	3	109	142	0.0
CP008925.1	h6.sal.bam	other	3903180	3903180	0	+	1	1	110	146	0.5
CP008925.1	h6.sal.bam	GAAC	3903181	3903181	3903172	+	0	3	109	147	0.0
CP008925.1	h6.sal.bam	other	3903182	3903182	0	+	4	2	109	144	2.6666666666666665
CP008925.1	h6.sal.bam	GAAC	3903183	3903183	3903172	+	3	6	112	146	2.0
CP008925.1	h6.sal.bam	other	3903184	3903184	0	+	1	3	113	141	0.5
CP008925.1	h6.sal.bam	other	3903185	3903185	0	+	1	4	112	141	0.5
CP008925.1	h6.sal.bam	other	3903186	3903186	0	+	1	0	112	137	0.5
CP008925.1	h6.sal.bam	other	3903187	3903187	0	+	4	1	116	141	2.6666666666666665
CP008925.1	h6.sal.bam	other	3903188	3903188	0	+	0	1	116	140	0.0
CP008925.1	h6.sal.bam	other	3903189	3903189	0	+	0	1	114	141	0.0
CP008925.1	h6.sal.bam	other	3903190	3903190	0	+	3	0	111	140	3.0
CP008925.1	h6.sal.bam	other	3903191	3903191	0	+	0	4	111	141	0.0
CP008925.1	h6.sal.bam	other	3903192	3903192	0	+	3	1	114	139	3.0
CP008925.1	h6.sal.bam	other	3903193	3903193	0	+	1	2	114	138	0.6666666666666666
CP008925.1	h6.sal.bam	other	3903194	3903194	0	+	2	1	115	139	1.3333333333333333
CP008925.1	h6.sal.bam	other	3903195	3903195	0	+	1	1	116	138	1.0
CP008925.1	h6.sal.bam	other	3903196	3903196	0	+	1	3	115	150	0.6666666666666666
CP008925.1	h6.sal.bam	other	3903197	3903197	0	+	1	0	115	153	0.6666666666666666
CP008925.1	h6.sal.bam	other	3903198	3903198	0	+	2	6	114	155	1.3333333333333333
CP008925.1	h6.sal.bam	other	3903199	3903199	0	+	4	3	115	150	2.6666666666666665
CP008925.1	h6.sal.bam	other	3903200	3903200	0	+	4	0	118	147	4.0
CP008925.1	h6.sal.bam	other	3903201	3903201	0	+	0	1	118	147	0.0
CP008925.1	h6.sal.bam	other	3903202	3903202	0	+	1	1	117	146	1.0
CP008925.1	h6.sal.bam	other	3903203	3903203	0	+	3	2	120	145	3.0
CP008925.1	h6.sal.bam	other	3903204	3903204	0	+	2	2	120	153	2.0
CP008925.1	h6.sal.bam	other	3903205	3903205	0	+	1	1	120	154	1.0
CP008925.1	h6.sal.bam	other	3903206	3903206	0	+	2	0	120	154	2.0
CP008925.1	h6.sal.bam	other	3903207	3903207	0	+	3	1	123	158	3.0
CP008925.1	h6.sal.bam	other	3903208	3903208	0	+	1	4	123	158	1.0
CP008925.1	h6.sal.bam	other	3903209	3903209	0	+	3	1	117	154	3.0
CP008925.1	h6.sal.bam	other	3903210	3903210	0	+	7	4	123	154	7.0
CP008925.1	h6.sal.bam	other	3903211	3903211	0	+	4	1	126	150	4.0
CP008925.1	h6.sal.bam	other	3903212	3903212	0	+	1	2	122	152	1.0
CP008925.1	h6.sal.bam	other	3903213	3903213	0	+	2	5	124	152	2.0
CP008925.1	h6.sal.bam	other	3903214	3903214	0	+	0	1	124	147	0.0
CP008925.1	h6.sal.bam	other	3903215	3903215	0	+	4	1	127	149	4.0
CP008925.1	h6.sal.bam	other	3903216	3903216	0	+	4	2	131	150	4.0
CP008925.1	h6.sal.bam	other	3903217	3903217	0	+	3	0	134	148	3.0
CP008925.1	h6.sal.bam	other	3903218	3903218	0	+	2	0	132	149	2.0
CP008925.1	h6.sal.bam	other	3903219	3903219	0	+	2	4	134	150	2.0
CP008925.1	h6.sal.bam	other	3903220	3903220	0	+	3	4	133	147	3.0
CP008925.1	h6.sal.bam	other	3903221	3903221	0	+	0	2	129	145	0.0
CP008925.1	h6.sal.bam	other	3903222	3903222	0	+	1	1	130	143	1.0
CP008925.1	h6.sal.bam	other	3903223	3903223	0	+	3	6	133	142	3.0
CP008925.1	h6.sal.bam	other	3903224	3903224	0	+	3	1	131	138	3.0
CP008925.1	h6.sal.bam	other	3903225	3903225	0	+	1	1	132	137	1.0
CP008925.1	h6.sal.bam	other	3903226	3903226	0	+	2	2	130	140	2.0
CP008925.1	h6.sal.bam	other	3903227	3903227	0	+	1	7	131	141	1.0
CP008925.1	h6.sal.bam	other	3903228	3903228	0	+	1	2	132	135	1.0
CP008925.1	h6.sal.bam	other	3903229	3903229	0	+	1	1	131	135	1.0
CP008925.1	h6.sal.bam	other	3903230	3903230	0	+	2	1	131	136	2.0
CP008925.1	h6.sal.bam	other	3903231	3903231	0	+	0	0	130	135	0.0
CP008925.1	h6.sal.bam	other	3903232	3903232	0	+	1	1	131	140	1.0
CP008925.1	h6.sal.bam	other	3903233	3903233	0	+	1	2	127	141	1.0
CP008925.1	h6.sal.bam	other	3903234	3903234	0	+	2	0	127	141	2.0
CP008925.1	h6.sal.bam	other	3903235	3903235	0	+	4	1	131	141	4.0
CP008925.1	h6.sal.bam	other	3903236	3903236	0	+	4	2	131	140	4.0
CP008925.1	h6.sal.bam	other	3903237	3903237	0	+	0	2	130	143	0.0
CP008925.1	h6.sal.bam	other	3903238	3903238	0	+	1	2	131	141	1.0
CP008925.1	h6.sal.bam	other	3903239	3903239	0	+	1	2	132	139	0.6666666666666666
CP008925.1	h6.sal.bam	other	3903240	3903240	0	+	0	3	131	137	0.0
CP008925.1	h6.sal.bam	GAAC	3903241	3903241	3903249	+	4	5	134	139	4.0
CP008925.1	h6.sal.bam	other	3903242	3903242	0	+	0	0	132	134	0.0
CP008925.1	h6.sal.bam	GAAC	3903243	3903243	3903249	+	2	0	134	135	2.0
CP008925.1	h6.sal.bam	other	3903244	3903244	0	+	5	2	136	138	5.0
CP008925.1	h6.sal.bam	other	3903245	3903245	0	+	0	1	136	136	0.0
CP008925.1	h6.sal.bam	other	3903246	3903246	0	+	3	2	139	139	2.0
CP008925.1	h6.sal.bam	other	3903247	3903247	0	+	3	2	140	139	1.5
CP008925.1	h6.sal.bam	other	3903248	3903248	0	+	1	2	140	137	0.6666666666666666
CP008925.1	h6.sal.bam	other	3903249	3903249	0	+	1	0	140	137	0.6666666666666666
CP008925.1	h6.sal.bam	other	3903250	3903250	0	+	1	0	137	139	0.6666666666666666
CP008925.1	h6.sal.bam	other	3903251	3903251	0	+	1	3	137	140	0.6666666666666666
CP008925.1	h6.sal.bam	GAAC	3903252	3903252	3903260	+	0	3	137	141	0.0
CP008925.1	h6.sal.bam	other	3903253	3903253	0	+	1	5	135	141	0.6666666666666666
CP008925.1	h6.sal.bam	GAAC	3903254	3903254	3903260	+	0	2	135	136	0.0
CP008925.1	h6.sal.bam	other	3903255	3903255	0	+	1	2	135	136	1.0
CP008925.1	h6.sal.bam	other	3903256	3903256	0	+	3	1	138	138	3.0
CP008925.1	h6.sal.bam	other	3903257	3903257	0	+	1	3	135	137	1.0
CP008925.1	h6.sal.bam	GAAC	3903258	3903258	3903249	+	4	1	136	135	4.0
CP008925.1	h6.sal.bam	other	3903259	3903259	0	+	4	3	139	134	4.0
CP008925.1	h6.sal.bam	GAAC	3903260	3903260	3903249	+	1	0	138	133	1.0
CP008925.1	h6.sal.bam	other	3903261	3903261	0	+	3	4	137	134	3.0
CP008925.1	h6.sal.bam	other	3903262	3903262	0	+	1	0	138	131	1.0
CP008925.1	h6.sal.bam	other	3903263	3903263	0	+	2	2	140	133	2.0
CP008925.1	h6.sal.bam	other	3903264	3903264	0	+	3	0	143	132	3.0
CP008925.1	h6.sal.bam	other	3903265	3903265	0	+	2	1	142	135	2.0
CP008925.1	h6.sal.bam	other	3903266	3903266	0	+	0	2	138	138	0.0
CP008925.1	h6.sal.bam	other	3903267	3903267	0	+	4	3	142	138	4.0
CP008925.1	h6.sal.bam	other	3903268	3903268	0	+	2	2	144	135	2.0
CP008925.1	h6.sal.bam	GAAC	3903269	3903269	3903260	+	1	13	142	133	1.0
CP008925.1	h6.sal.bam	other	3903270	3903270	0	+	1	3	143	122	1.0
CP008925.1	h6.sal.bam	GAAC	3903271	3903271	3903260	+	1	5	143	119	1.0
CP008925.1	h6.sal.bam	other	3903272	3903272	0	+	0	1	142	116	0.0
CP008925.1	h6.sal.bam	other	3903273	3903273	0	+	1	1	140	115	1.0
CP008925.1	h6.sal.bam	other	3903274	3903274	0	+	2	2	137	115	2.0
CP008925.1	h6.sal.bam	other	3903275	3903275	0	+	5	5	138	113	5.0
CP008925.1	h6.sal.bam	other	3903276	3903276	0	+	4	1	142	109	4.0
CP008925.1	h6.sal.bam	other	3903277	3903277	0	+	3	4	145	108	3.0
CP008925.1	h6.sal.bam	other	3903278	3903278	0	+	2	1	145	105	2.0
CP008925.1	h6.sal.bam	other	3903279	3903279	0	+	0	2	142	108	0.0
CP008925.1	h6.sal.bam	other	3903280	3903280	0	+	0	1	141	108	0.0
CP008925.1	h6.sal.bam	other	3903281	3903281	0	+	2	2	141	107	2.0
CP008925.1	h6.sal.bam	other	3903282	3903282	0	+	0	1	138	105	0.0
CP008925.1	h6.sal.bam	other	3903283	3903283	0	+	1	1	138	107	1.0
CP008925.1	h6.sal.bam	other	3903284	3903284	0	+	4	0	131	108	4.0
CP008925.1	h6.sal.bam	other	3903285	3903285	0	+	1	3	132	108	1.0
CP008925.1	h6.sal.bam	other	3903286	3903286	0	+	1	1	130	105	1.0
CP008925.1	h6.sal.bam	other	3903287	3903287	0	+	3	1	131	105	3.0
CP008925.1	h6.sal.bam	other	3903288	3903288	0	+	0	0	131	105	0.0
CP008925.1	h6.sal.bam	other	3903289	3903289	0	+	3	3	130	106	3.0
CP008925.1	h6.sal.bam	other	3903290	3903290	0	+	1	1	127	103	1.0
CP008925.1	h6.sal.bam	other	3903291	3903291	0	+	1	0	128	106	1.0
CP008925.1	h6.sal.bam	other	3903292	3903292	0	+	1	1	126	106	1.0
CP008925.1	h6.sal.bam	other	3903293	3903293	0	+	3	0	128	105	3.0
CP008925.1	h6.sal.bam	other	3903294	3903294	0	+	1	1	127	106	1.0
CP008925.1	h6.sal.bam	other	3903295	3903295	0	+	2	2	126	105	2.0
CP008925.1	h6.sal.bam	other	3903296	3903296	0	+	7	0	133	103	7.0
CP008925.1	h6.sal.bam	other	3903297	3903297	0	+	3	1	135	106	3.0
CP008925.1	h6.sal.bam	other	3903298	3903298	0	+	1	2	130	106	1.0
CP008925.1	h6.sal.bam	other	3903299	3903299	0	+	2	3	132	104	2.0
CP008925.1	h6.sal.bam	other	3903300	3903300	0	+	5	1	136	103	5.0
CP008925.1	h6.sal.bam	other	3903301	3903301	0	+	0	3	133	103	0.0
CP008925.1	h6.sal.bam	other	3903302	3903302	0	+	1	2	134	102	0.6666666666666666
CP008925.1	h6.sal.bam	other	3903303	3903303	0	+	5	1	138	103	3.3333333333333335
CP008925.1	h6.sal.bam	other	3903304	3903304	0	+	1	2	138	103	0.6666666666666666
CP008925.1	h6.sal.bam	other	3903305	3903305	0	+	0	5	136	102	0.0
CP008925.1	h6.sal.bam	other	3903306	3903306	0	+	3	0	138	98	2.0
CP008925.1	h6.sal.bam	other	3903307	3903307	0	+	2	0	139	99	1.3333333333333333
CP008925.1	h6.sal.bam	other	3903308	3903308	0	+	1	3	138	103	0.6666666666666666
CP008925.1	h6.sal.bam	other	3903309	3903309	0	+	1	2	139	101	1.0
CP008925.1	h6.sal.bam	other	3903310	3903310	0	+	0	0	131	102	0.0
CP008925.1	h6.sal.bam	other	3903311	3903311	0	+	0	2	131	103	0.0
CP008925.1	h6.sal.bam	other	3903312	3903312	0	+	1	0	132	104	1.0
CP008925.1	h6.sal.bam	other	3903313	3903313	0	+	4	0	134	105	4.0
CP008925.1	h6.sal.bam	other	3903314	3903314	0	+	4	0	137	105	4.0
CP008925.1	h6.sal.bam	other	3903315	3903315	0	+	0	5	137	105	0.0
CP008925.1	h6.sal.bam	GTTC	3903316	3903316	3903324	+	1	0	134	103	1.0
CP008925.1	h6.sal.bam	other	3903317	3903317	0	+	1	1	135	104	1.0
CP008925.1	h6.sal.bam	GTTC	3903318	3903318	3903324	+	3	3	136	106	3.0
CP008925.1	h6.sal.bam	other	3903319	3903319	0	+	1	1	132	107	1.0
CP008925.1	h6.sal.bam	other	3903320	3903320	0	+	1	3	132	108	0.6666666666666666
CP008925.1	h6.sal.bam	other	3903321	3903321	0	+	1	2	131	110	0.6666666666666666
CP008925.1	h6.sal.bam	other	3903322	3903322	0	+	1	0	129	110	0.6666666666666666
CP008925.1	h6.sal.bam	other	3903323	3903323	0	+	3	3	131	111	2.0
CP008925.1	h6.sal.bam	other	3903324	3903324	0	+	6	1	136	111	4.0
CP008925.1	h6.sal.bam	other	3903325	3903325	0	+	6	1	141	110	4.0
CP008925.1	h6.sal.bam	other	3903326	3903326	0	+	2	5	142	110	2.0
CP008925.1	h6.sal.bam	other	3903327	3903327	0	+	0	2	141	110	0.0
CP008925.1	h6.sal.bam	other	3903328	3903328	0	+	2	0	142	109	2.0
CP008925.1	h6.sal.bam	other	3903329	3903329	0	+	3	2	145	111	3.0
CP008925.1	h6.sal.bam	other	3903330	3903330	0	+	2	5	146	109	2.0
CP008925.1	h6.sal.bam	other	3903331	3903331	0	+	1	0	143	104	1.0
CP008925.1	h6.sal.bam	other	3903332	3903332	0	+	0	0	143	111	0.0
CP008925.1	h6.sal.bam	GTTC	3903333	3903333	3903324	+	1	0	140	111	0.6666666666666666
CP008925.1	h6.sal.bam	other	3903334	3903334	0	+	2	2	138	114	2.0
CP008925.1	h6.sal.bam	GTTC	3903335	3903335	3903324	+	2	1	137	113	1.3333333333333333
CP008925.1	h6.sal.bam	other	3903336	3903336	0	+	3	1	140	112	1.5
CP008925.1	h6.sal.bam	other	3903337	3903337	0	+	4	2	141	111	2.0
CP008925.1	h6.sal.bam	other	3903338	3903338	0	+	0	1	137	112	0.0
CP008925.1	h6.sal.bam	other	3903339	3903339	0	+	0	4	137	113	0.0
CP008925.1	h6.sal.bam	other	3903340	3903340	0	+	4	4	139	110	2.0
CP008925.1	h6.sal.bam	other	3903341	3903341	0	+	1	1	140	108	0.5
CP008925.1	h6.sal.bam	other	3903342	3903342	0	+	3	0	139	107	1.5
CP008925.1	h6.sal.bam	other	3903343	3903343	0	+	4	1	140	107	2.0
CP008925.1	h6.sal.bam	other	3903344	3903344	0	+	2	1	142	108	1.0
CP008925.1	h6.sal.bam	other	3903345	3903345	0	+	2	1	143	108	1.0
CP008925.1	h6.sal.bam	other	3903346	3903346	0	+	0	1	142	108	0.0
CP008925.1	h6.sal.bam	other	3903347	3903347	0	+	2	0	141	108	1.0
CP008925.1	h6.sal.bam	other	3903348	3903348	0	+	2	1	143	112	1.0
CP008925.1	h6.sal.bam	other	3903349	3903349	0	+	0	0	143	117	0.0
CP008925.1	h6.sal.bam	other	3903350	3903350	0	+	1	2	133	118	0.5
CP008925.1	h6.sal.bam	other	3903351	3903351	0	+	4	1	137	118	2.0
CP008925.1	h6.sal.bam	other	3903352	3903352	0	+	2	3	139	117	1.0
CP008925.1	h6.sal.bam	other	3903353	3903353	0	+	0	2	137	114	0.0
CP008925.1	h6.sal.bam	other	3903354	3903354	0	+	1	0	138	112	0.5
CP008925.1	h6.sal.bam	other	3903355	3903355	0	+	4	2	142	113	2.0
CP008925.1	h6.sal.bam	other	3903356	3903356	0	+	0	1	140	112	0.0
CP008925.1	h6.sal.bam	other	3903357	3903357	0	+	1	2	141	111	0.5
CP008925.1	h6.sal.bam	other	3903358	3903358	0	+	2	1	140	112	1.0
CP008925.1	h6.sal.bam	other	3903359	3903359	0	+	1	0	139	112	0.5
CP008925.1	h6.sal.bam	other	3903360	3903360	0	+	0	0	138	116	0.0
CP008925.1	h6.sal.bam	other	3903361	3903361	0	+	0	1	136	121	0.0
CP008925.1	h6.sal.bam	other	3903362	3903362	0	+	3	1	137	121	1.5
CP008925.1	h6.sal.bam	other	3903363	3903363	0	+	2	1	138	124	1.0
CP008925.1	h6.sal.bam	other	3903364	3903364	0	+	0	0	135	126	0.0
CP008925.1	h6.sal.bam	other	3903365	3903365	0	+	0	4	135	128	0.0
CP008925.1	h6.sal.bam	other	3903366	3903366	0	+	2	0	135	125	1.0
CP008925.1	h6.sal.bam	other	3903367	3903367	0	+	2	0	137	125	1.0
CP008925.1	h6.sal.bam	other	3903368	3903368	0	+	3	1	137	127	1.5
CP008925.1	h6.sal.bam	other	3903369	3903369	0	+	3	1	138	126	1.5
CP008925.1	h6.sal.bam	other	3903370	3903370	0	+	5	0	137	128	2.5
CP008925.1	h6.sal.bam	other	3903371	3903371	0	+	0	2	134	128	0.0
CP008925.1	h6.sal.bam	other	3903372	3903372	0	+	1	1	133	127	0.5
CP008925.1	h6.sal.bam	other	3903373	3903373	0	+	1	1	131	130	0.5
CP008925.1	h6.sal.bam	other	3903374	3903374	0	+	2	2	133	131	1.0
CP008925.1	h6.sal.bam	other	3903375	3903375	0	+	2	2	131	133	1.0
CP008925.1	h6.sal.bam	other	3903376	3903376	0	+	1	1	131	132	0.5
CP008925.1	h6.sal.bam	other	3903377	3903377	0	+	1	3	125	131	0.5
CP008925.1	h6.sal.bam	other	3903378	3903378	0	+	1	2	126	129	0.5
CP008925.1	h6.sal.bam	other	3903379	3903379	0	+	2	0	128	129	1.0
CP008925.1	h6.sal.bam	other	3903380	3903380	0	+	2	1	128	130	1.0
CP008925.1	h6.sal.bam	other	3903381	3903381	0	+	2	1	130	134	1.0
CP008925.1	h6.sal.bam	other	3903382	3903382	0	+	2	3	130	138	1.0
CP008925.1	h6.sal.bam	other	3903383	3903383	0	+	1	1	129	141	0.5
CP008925.1	h6.sal.bam	other	3903384	3903384	0	+	1	3	130	142	0.5
CP008925.1	h6.sal.bam	other	3903385	3903385	0	+	3	1	132	140	1.5
CP008925.1	h6.sal.bam	other	3903386	3903386	0	+	4	4	136	142	2.0
CP008925.1	h6.sal.bam	other	3903387	3903387	0	+	2	1	137	141	1.0
CP008925.1	h6.sal.bam	other	3903388	3903388	0	+	2	0	127	144	1.0
CP008925.1	h6.sal.bam	GAAC	3903389	3903389	3903397	+	2	1	129	147	1.0
CP008925.1	h6.sal.bam	other	3903390	3903390	0	+	0	2	129	146	0.0
CP008925.1	h6.sal.bam	GAAC	3903391	3903391	3903397	+	6	1	135	149	3.0
CP008925.1	h6.sal.bam	other	3903392	3903392	0	+	0	2	133	149	0.0
CP008925.1	h6.sal.bam	other	3903393	3903393	0	+	0	4	133	148	0.0
CP008925.1	h6.sal.bam	other	3903394	3903394	0	+	6	4	138	145	3.0
CP008925.1	h6.sal.bam	other	3903395	3903395	0	+	3	3	141	143	1.5
CP008925.1	h6.sal.bam	other	3903396	3903396	0	+	3	2	142	140	1.5
CP008925.1	h6.sal.bam	other	3903397	3903397	0	+	1	1	143	142	0.5
CP008925.1	h6.sal.bam	other	3903398	3903398	0	+	2	2	136	144	1.3333333333333333
CP008925.1	h6.sal.bam	other	3903399	3903399	0	+	3	2	134	144	1.5
CP008925.1	h6.sal.bam	other	3903400	3903400	0	+	1	3	135	143	0.5
CP008925.1	h6.sal.bam	other	3903401	3903401	0	+	3	2	136	143	1.5
CP008925.1	h6.sal.bam	other	3903402	3903402	0	+	2	1	138	141	1.3333333333333333
CP008925.1	h6.sal.bam	other	3903403	3903403	0	+	1	1	137	143	0.6666666666666666
CP008925.1	h6.sal.bam	other	3903404	3903404	0	+	1	1	133	146	0.5
CP008925.1	h6.sal.bam	other	3903405	3903405	0	+	1	2	134	147	0.5
CP008925.1	h6.sal.bam	GAAC	3903406	3903406	3903397	+	0	4	133	150	0.0
CP008925.1	h6.sal.bam	other	3903407	3903407	0	+	2	1	135	149	1.0
CP008925.1	h6.sal.bam	GAAC	3903408	3903408	3903397	+	2	2	136	148	1.0
CP008925.1	h6.sal.bam	other	3903409	3903409	0	+	1	2	135	146	0.5
CP008925.1	h6.sal.bam	other	3903410	3903410	0	+	3	0	136	148	1.5
CP008925.1	h6.sal.bam	other	3903411	3903411	0	+	0	0	133	149	0.0
CP008925.1	h6.sal.bam	other	3903412	3903412	0	+	0	3	129	156	0.0
CP008925.1	h6.sal.bam	other	3903413	3903413	0	+	1	2	129	155	0.5
CP008925.1	h6.sal.bam	other	3903414	3903414	0	+	6	2	135	153	3.0
CP008925.1	h6.sal.bam	other	3903415	3903415	0	+	0	1	132	151	0.0
CP008925.1	h6.sal.bam	other	3903416	3903416	0	+	5	1	133	153	2.5
CP008925.1	h6.sal.bam	other	3903417	3903417	0	+	3	0	136	152	1.5
CP008925.1	h6.sal.bam	other	3903418	3903418	0	+	1	1	133	155	0.5
CP008925.1	h6.sal.bam	other	3903419	3903419	0	+	1	1	130	154	0.6666666666666666
CP008925.1	h6.sal.bam	other	3903420	3903420	0	+	1	1	131	154	0.6666666666666666
CP008925.1	h6.sal.bam	other	3903421	3903421	0	+	5	1	135	155	2.5
CP008925.1	h6.sal.bam	other	3903422	3903422	0	+	0	4	134	157	0.0
CP008925.1	h6.sal.bam	other	3903423	3903423	0	+	0	6	132	155	0.0
CP008925.1	h6.sal.bam	other	3903424	3903424	0	+	1	2	133	152	0.5
CP008925.1	h6.sal.bam	other	3903425	3903425	0	+	3	2	135	151	1.5
CP008925.1	h6.sal.bam	other	3903426	3903426	0	+	2	0	133	151	1.0
CP008925.1	h6.sal.bam	other	3903427	3903427	0	+	3	0	134	153	1.5
CP008925.1	h6.sal.bam	other	3903428	3903428	0	+	0	1	134	153	0.0
CP008925.1	h6.sal.bam	other	3903429	3903429	0	+	2	0	130	152	1.0
CP008925.1	h6.sal.bam	other	3903430	3903430	0	+	4	1	134	153	2.0
CP008925.1	h6.sal.bam	other	3903431	3903431	0	+	0	0	134	152	0.0
CP008925.1	h6.sal.bam	other	3903432	3903432	0	+	1	3	135	152	0.6666666666666666
CP008925.1	h6.sal.bam	other	3903433	3903433	0	+	3	0	135	154	2.0
CP008925.1	h6.sal.bam	other	3903434	3903434	0	+	3	4	138	155	1.5
CP008925.1	h6.sal.bam	other	3903435	3903435	0	+	2	5	140	151	1.0
CP008925.1	h6.sal.bam	other	3903436	3903436	0	+	1	1	138	149	0.5
CP008925.1	h6.sal.bam	other	3903437	3903437	0	+	6	4	144	148	3.0
CP008925.1	h6.sal.bam	other	3903438	3903438	0	+	1	2	143	147	0.6666666666666666
CP008925.1	h6.sal.bam	other	3903439	3903439	0	+	1	2	144	146	1.0
CP008925.1	h6.sal.bam	other	3903440	3903440	0	+	1	2	145	145	0.6666666666666666
CP008925.1	h6.sal.bam	other	3903441	3903441	0	+	0	0	143	146	0.0
CP008925.1	h6.sal.bam	other	3903442	3903442	0	+	2	1	143	149	1.0
CP008925.1	h6.sal.bam	other	3903443	3903443	0	+	3	0	143	148	1.5
CP008925.1	h6.sal.bam	other	3903444	3903444	0	+	2	3	142	151	1.0
CP008925.1	h6.sal.bam	other	3903445	3903445	0	+	1	2	138	148	0.5
CP008925.1	h6.sal.bam	other	3903446	3903446	0	+	1	1	139	146	0.6666666666666666
CP008925.1	h6.sal.bam	other	3903447	3903447	0	+	2	4	140	149	1.0
CP008925.1	h6.sal.bam	other	3903448	3903448	0	+	1	1	140	146	0.6666666666666666
CP008925.1	h6.sal.bam	other	3903449	3903449	0	+	2	4	140	147	2.0
CP008925.1	h6.sal.bam	other	3903450	3903450	0	+	1	1	139	148	0.6666666666666666
CP008925.1	h6.sal.bam	other	3903451	3903451	0	+	2	0	138	148	1.3333333333333333
CP008925.1	h6.sal.bam	other	3903452	3903452	0	+	1	1	139	148	0.6666666666666666
CP008925.1	h6.sal.bam	other	3903453	3903453	0	+	0	2	138	149	0.0
CP008925.1	h6.sal.bam	other	3903454	3903454	0	+	3	1	139	150	1.5
CP008925.1	h6.sal.bam	other	3903455	3903455	0	+	4	5	137	149	2.0
CP008925.1	h6.sal.bam	other	3903456	3903456	0	+	0	5	136	146	0.0
CP008925.1	h6.sal.bam	other	3903457	3903457	0	+	4	5	141	142	2.0
CP008925.1	h6.sal.bam	other	3903458	3903458	0	+	0	2	140	139	0.0
CP008925.1	h6.sal.bam	other	3903459	3903459	0	+	2	2	141	137	1.0
CP008925.1	h6.sal.bam	other	3903460	3903460	0	+	3	2	141	137	1.5
CP008925.1	h6.sal.bam	other	3903461	3903461	0	+	3	3	136	137	1.5
CP008925.1	h6.sal.bam	other	3903462	3903462	0	+	3	6	139	136	1.5
CP008925.1	h6.sal.bam	other	3903463	3903463	0	+	1	1	140	130	0.5
CP008925.1	h6.sal.bam	other	3903464	3903464	0	+	1	2	139	132	0.5
CP008925.1	h6.sal.bam	other	3903465	3903465	0	+	1	5	135	133	0.5
CP008925.1	h6.sal.bam	other	3903466	3903466	0	+	4	0	139	129	2.0
CP008925.1	h6.sal.bam	other	3903467	3903467	0	+	1	2	140	130	0.5
CP008925.1	h6.sal.bam	other	3903468	3903468	0	+	1	0	141	130	0.5
CP008925.1	h6.sal.bam	other	3903469	3903469	0	+	1	1	136	131	0.5
CP008925.1	h6.sal.bam	other	3903470	3903470	0	+	3	0	132	132	1.5
CP008925.1	h6.sal.bam	other	3903471	3903471	0	+	8	4	140	133	4.0
CP008925.1	h6.sal.bam	other	3903472	3903472	0	+	1	4	141	129	0.5
CP008925.1	h6.sal.bam	other	3903473	3903473	0	+	0	2	139	129	0.0
CP008925.1	h6.sal.bam	other	3903474	3903474	0	+	3	1	139	127	1.5
CP008925.1	h6.sal.bam	other	3903475	3903475	0	+	3	3	141	127	1.5
CP008925.1	h6.sal.bam	other	3903476	3903476	0	+	2	2	140	128	1.0
CP008925.1	h6.sal.bam	other	3903477	3903477	0	+	1	4	139	130	0.5
CP008925.1	h6.sal.bam	other	3903478	3903478	0	+	0	0	137	126	0.0
CP008925.1	h6.sal.bam	other	3903479	3903479	0	+	3	2	138	128	1.5
CP008925.1	h6.sal.bam	other	3903480	3903480	0	+	0	5	138	126	0.0
CP008925.1	h6.sal.bam	other	3903481	3903481	0	+	3	3	140	122	1.5
CP008925.1	h6.sal.bam	other	3903482	3903482	0	+	0	0	137	123	0.0
CP008925.1	h6.sal.bam	other	3903483	3903483	0	+	1	4	138	123	0.5
CP008925.1	h6.sal.bam	other	3903484	3903484	0	+	2	1	136	119	1.0
CP008925.1	h6.sal.bam	other	3903485	3903485	0	+	2	5	138	123	1.0
CP008925.1	h6.sal.bam	other	3903486	3903486	0	+	3	2	141	121	1.5
CP008925.1	h6.sal.bam	other	3903487	3903487	0	+	3	3	144	120	1.5
CP008925.1	h6.sal.bam	other	3903488	3903488	0	+	1	0	133	119	0.5
CP008925.1	h6.sal.bam	other	3903489	3903489	0	+	1	0	134	120	0.5
CP008925.1	h6.sal.bam	other	3903490	3903490	0	+	2	3	136	122	1.0
CP008925.1	h6.sal.bam	other	3903491	3903491	0	+	6	1	142	119	3.0
CP008925.1	h6.sal.bam	other	3903492	3903492	0	+	8	2	147	119	4.0
CP008925.1	h6.sal.bam	other	3903493	3903493	0	+	1	0	147	117	0.5
CP008925.1	h6.sal.bam	other	3903494	3903494	0	+	2	2	146	120	1.0
CP008925.1	h6.sal.bam	other	3903495	3903495	0	+	2	3	148	119	1.0
CP008925.1	h6.sal.bam	other	3903496	3903496	0	+	0	2	144	118	0.0
CP008925.1	h6.sal.bam	other	3903497	3903497	0	+	2	3	146	116	1.0
CP008925.1	h6.sal.bam	other	3903498	3903498	0	+	1	0	146	115	0.5
CP008925.1	h6.sal.bam	other	3903499	3903499	0	+	1	1	144	119	0.5
CP008925.1	h6.sal.bam	other	3903500	3903500	0	+	2	2	146	120	1.0
CP008925.1	h6.sal.bam	other	3903501	3903501	0	+	5	2	149	123	2.5
CP008925.1	h6.sal.bam	other	3903502	3903502	0	+	2	0	147	121	1.0
CP008925.1	h6.sal.bam	other	3903503	3903503	0	+	2	0	148	121	1.0
CP008925.1	h6.sal.bam	other	3903504	3903504	0	+	5	1	150	123	2.5
CP008925.1	h6.sal.bam	other	3903505	3903505	0	+	1	0	148	123	0.5
CP008925.1	h6.sal.bam	other	3903506	3903506	0	+	7	1	154	125	3.5
CP008925.1	h6.sal.bam	other	3903507	3903507	0	+	0	5	154	125	0.0
CP008925.1	h6.sal.bam	other	3903508	3903508	0	+	0	1	151	121	0.0
CP008925.1	h6.sal.bam	other	3903509	3903509	0	+	2	0	149	121	1.0
CP008925.1	h6.sal.bam	other	3903510	3903510	0	+	1	3	149	121	0.5
CP008925.1	h6.sal.bam	other	3903511	3903511	0	+	1	0	143	118	0.5
CP008925.1	h6.sal.bam	other	3903512	3903512	0	+	1	3	144	120	0.5
CP008925.1	h6.sal.bam	other	3903513	3903513	0	+	0	2	143	122	0.0
CP008925.1	h6.sal.bam	other	3903514	3903514	0	+	2	0	144	120	1.0
CP008925.1	h6.sal.bam	other	3903515	3903515	0	+	3	3	147	120	1.5
CP008925.1	h6.sal.bam	other	3903516	3903516	0	+	3	3	149	121	1.5
CP008925.1	h6.sal.bam	other	3903517	3903517	0	+	0	3	148	120	0.0
CP008925.1	h6.sal.bam	other	3903518	3903518	0	+	0	0	145	119	0.0
CP008925.1	h6.sal.bam	other	3903519	3903519	0	+	3	0	146	121	1.5
CP008925.1	h6.sal.bam	other	3903520	3903520	0	+	6	0	151	126	3.0
CP008925.1	h6.sal.bam	other	3903521	3903521	0	+	3	4	153	126	1.5
CP008925.1	h6.sal.bam	other	3903522	3903522	0	+	1	1	152	122	0.5
CP008925.1	h6.sal.bam	other	3903523	3903523	0	+	1	2	152	125	0.5
CP008925.1	h6.sal.bam	other	3903524	3903524	0	+	4	4	155	125	2.0
CP008925.1	h6.sal.bam	other	3903525	3903525	0	+	3	1	155	125	1.5
CP008925.1	h6.sal.bam	other	3903526	3903526	0	+	1	0	155	128	0.5
CP008925.1	h6.sal.bam	other	3903527	3903527	0	+	2	3	157	128	1.0
CP008925.1	h6.sal.bam	other	3903528	3903528	0	+	3	3	160	130	1.5
CP008925.1	h6.sal.bam	other	3903529	3903529	0	+	2	0	160	127	1.0
CP008925.1	h6.sal.bam	other	3903530	3903530	0	+	0	2	156	130	0.0
CP008925.1	h6.sal.bam	other	3903531	3903531	0	+	2	1	158	129	1.0
CP008925.1	h6.sal.bam	other	3903532	3903532	0	+	4	2	158	131	2.0
CP008925.1	h6.sal.bam	other	3903533	3903533	0	+	2	0	160	139	1.0
CP008925.1	h6.sal.bam	other	3903534	3903534	0	+	5	3	163	139	2.5
CP008925.1	h6.sal.bam	other	3903535	3903535	0	+	1	3	161	136	0.5
CP008925.1	h6.sal.bam	other	3903536	3903536	0	+	2	1	160	136	1.0
CP008925.1	h6.sal.bam	other	3903537	3903537	0	+	1	3	158	142	0.5
CP008925.1	h6.sal.bam	other	3903538	3903538	0	+	2	1	158	139	1.0
CP008925.1	h6.sal.bam	other	3903539	3903539	0	+	2	3	160	139	1.0
CP008925.1	h6.sal.bam	other	3903540	3903540	0	+	2	0	161	139	1.0
CP008925.1	h6.sal.bam	other	3903541	3903541	0	+	2	1	159	140	1.0
CP008925.1	h6.sal.bam	other	3903542	3903542	0	+	2	1	159	143	1.0
CP008925.1	h6.sal.bam	other	3903543	3903543	0	+	2	2	161	143	1.0
CP008925.1	h6.sal.bam	other	3903544	3903544	0	+	2	2	159	142	1.0
CP008925.1	h6.sal.bam	other	3903545	3903545	0	+	4	1	155	140	2.0
CP008925.1	h6.sal.bam	other	3903546	3903546	0	+	2	3	157	139	1.0
CP008925.1	h6.sal.bam	other	3903547	3903547	0	+	5	1	161	136	2.5
CP008925.1	h6.sal.bam	other	3903548	3903548	0	+	2	0	160	136	1.0
CP008925.1	h6.sal.bam	other	3903549	3903549	0	+	0	1	154	136	0.0
CP008925.1	h6.sal.bam	other	3903550	3903550	0	+	1	4	155	135	0.5
CP008925.1	h6.sal.bam	other	3903551	3903551	0	+	1	4	156	133	0.5
CP008925.1	h6.sal.bam	other	3903552	3903552	0	+	3	1	159	129	1.5
CP008925.1	h6.sal.bam	other	3903553	3903553	0	+	2	0	161	129	1.0
CP008925.1	h6.sal.bam	other	3903554	3903554	0	+	3	0	161	132	1.5
CP008925.1	h6.sal.bam	other	3903555	3903555	0	+	3	1	164	132	1.5
CP008925.1	h6.sal.bam	other	3903556	3903556	0	+	2	4	163	131	1.0
CP008925.1	h6.sal.bam	other	3903557	3903557	0	+	2	1	165	131	1.0
CP008925.1	h6.sal.bam	other	3903558	3903558	0	+	2	1	166	130	1.0
CP008925.1	h6.sal.bam	other	3903559	3903559	0	+	0	5	164	129	0.0
CP008925.1	h6.sal.bam	other	3903560	3903560	0	+	6	3	168	124	3.0
CP008925.1	h6.sal.bam	other	3903561	3903561	0	+	4	0	169	121	2.0
CP008925.1	h6.sal.bam	other	3903562	3903562	0	+	0	2	165	127	0.0
CP008925.1	h6.sal.bam	other	3903563	3903563	0	+	2	1	166	125	1.0
CP008925.1	h6.sal.bam	other	3903564	3903564	0	+	0	2	166	127	0.0
CP008925.1	h6.sal.bam	other	3903565	3903565	0	+	3	0	161	128	1.5
CP008925.1	h6.sal.bam	other	3903566	3903566	0	+	2	0	155	129	1.0
CP008925.1	h6.sal.bam	other	3903567	3903567	0	+	3	3	158	131	1.5
CP008925.1	h6.sal.bam	other	3903568	3903568	0	+	2	0	157	129	1.0
CP008925.1	h6.sal.bam	other	3903569	3903569	0	+	0	1	157	129	0.0
CP008925.1	h6.sal.bam	other	3903570	3903570	0	+	2	1	157	131	1.0
CP008925.1	h6.sal.bam	other	3903571	3903571	0	+	1	0	158	132	0.5
CP008925.1	h6.sal.bam	other	3903572	3903572	0	+	2	2	156	136	1.0
CP008925.1	h6.sal.bam	other	3903573	3903573	0	+	0	5	156	137	0.0
CP008925.1	h6.sal.bam	other	3903574	3903574	0	+	3	1	159	132	1.5
CP008925.1	h6.sal.bam	other	3903575	3903575	0	+	0	5	155	131	0.0
CP008925.1	h6.sal.bam	other	3903576	3903576	0	+	0	0	152	133	0.0
CP008925.1	h6.sal.bam	other	3903577	3903577	0	+	4	1	154	135	2.0
CP008925.1	h6.sal.bam	other	3903578	3903578	0	+	0	1	152	136	0.0
CP008925.1	h6.sal.bam	other	3903579	3903579	0	+	0	1	147	136	0.0
CP008925.1	h6.sal.bam	other	3903580	3903580	0	+	1	2	146	136	0.5
CP008925.1	h6.sal.bam	other	3903581	3903581	0	+	2	1	142	136	1.0
CP008925.1	h6.sal.bam	other	3903582	3903582	0	+	1	1	143	135	0.5
CP008925.1	h6.sal.bam	other	3903583	3903583	0	+	3	1	146	138	1.5
CP008925.1	h6.sal.bam	other	3903584	3903584	0	+	1	0	145	137	0.5
CP008925.1	h6.sal.bam	other	3903585	3903585	0	+	0	0	144	137	0.0
CP008925.1	h6.sal.bam	other	3903586	3903586	0	+	3	3	146	140	1.5
CP008925.1	h6.sal.bam	other	3903587	3903587	0	+	1	4	146	144	0.5
CP008925.1	h6.sal.bam	other	3903588	3903588	0	+	0	0	146	144	0.0
CP008925.1	h6.sal.bam	other	3903589	3903589	0	+	2	0	143	145	1.0
CP008925.1	h6.sal.bam	other	3903590	3903590	0	+	1	4	144	147	0.5
CP008925.1	h6.sal.bam	other	3903591	3903591	0	+	3	2	142	148	1.5
CP008925.1	h6.sal.bam	other	3903592	3903592	0	+	3	2	145	150	1.5
CP008925.1	h6.sal.bam	other	3903593	3903593	0	+	1	2	145	148	0.5
CP008925.1	h6.sal.bam	other	3903594	3903594	0	+	2	6	144	148	1.0
CP008925.1	h6.sal.bam	other	3903595	3903595	0	+	2	0	140	145	1.0
CP008925.1	h6.sal.bam	other	3903596	3903596	0	+	1	5	138	148	0.5
CP008925.1	h6.sal.bam	other	3903597	3903597	0	+	2	0	139	144	1.0
CP008925.1	h6.sal.bam	other	3903598	3903598	0	+	1	1	140	144	0.5
CP008925.1	h6.sal.bam	other	3903599	3903599	0	+	7	3	141	146	3.5
CP008925.1	h6.sal.bam	other	3903600	3903600	0	+	2	4	143	143	1.0
CP008925.1	h6.sal.bam	other	3903601	3903601	0	+	3	1	145	143	1.5
CP008925.1	h6.sal.bam	other	3903602	3903602	0	+	5	4	145	146	2.5
CP008925.1	h6.sal.bam	other	3903603	3903603	0	+	5	2	149	143	2.5
CP008925.1	h6.sal.bam	other	3903604	3903604	0	+	4	1	153	141	2.0
CP008925.1	h6.sal.bam	other	3903605	3903605	0	+	0	1	151	154	0.0
CP008925.1	h6.sal.bam	other	3903606	3903606	0	+	0	3	151	153	0.0
CP008925.1	h6.sal.bam	GAAC	3903607	3903607	3903615	+	0	10	146	152	0.0
CP008925.1	h6.sal.bam	other	3903608	3903608	0	+	1	1	140	146	0.6666666666666666
CP008925.1	h6.sal.bam	GAAC	3903609	3903609	3903615	+	14	3	154	147	9.333333333333334
CP008925.1	h6.sal.bam	other	3903610	3903610	0	+	2	3	152	145	2.0
CP008925.1	h6.sal.bam	other	3903611	3903611	0	+	0	3	152	142	0.0
CP008925.1	h6.sal.bam	other	3903612	3903612	0	+	1	0	153	142	1.0
CP008925.1	h6.sal.bam	other	3903613	3903613	0	+	2	2	154	146	2.0
CP008925.1	h6.sal.bam	other	3903614	3903614	0	+	3	3	149	145	3.0
CP008925.1	h6.sal.bam	other	3903615	3903615	0	+	1	2	150	142	1.0
CP008925.1	h6.sal.bam	other	3903616	3903616	0	+	0	4	150	143	0.0
CP008925.1	h6.sal.bam	other	3903617	3903617	0	+	0	1	148	140	0.0
CP008925.1	h6.sal.bam	other	3903618	3903618	0	+	1	1	149	146	1.0
CP008925.1	h6.sal.bam	other	3903619	3903619	0	+	1	0	148	145	1.0
CP008925.1	h6.sal.bam	other	3903620	3903620	0	+	2	0	145	152	2.0
CP008925.1	h6.sal.bam	other	3903621	3903621	0	+	2	0	146	153	2.0
CP008925.1	h6.sal.bam	other	3903622	3903622	0	+	2	0	143	155	2.0
CP008925.1	h6.sal.bam	other	3903623	3903623	0	+	1	0	142	155	1.0
CP008925.1	h6.sal.bam	GAAC	3903624	3903624	3903615	+	1	1	143	159	1.0
CP008925.1	h6.sal.bam	other	3903625	3903625	0	+	1	1	143	160	1.0
CP008925.1	h6.sal.bam	GAAC	3903626	3903626	3903615	+	4	0	146	159	4.0
CP008925.1	h6.sal.bam	other	3903627	3903627	0	+	3	2	146	160	3.0
CP008925.1	h6.sal.bam	other	3903628	3903628	0	+	0	2	141	160	0.0
CP008925.1	h6.sal.bam	other	3903629	3903629	0	+	1	1	134	158	1.0
CP008925.1	h6.sal.bam	other	3903630	3903630	0	+	2	2	136	157	2.0
CP008925.1	h6.sal.bam	other	3903631	3903631	0	+	1	0	137	155	1.0
CP008925.1	h6.sal.bam	other	3903632	3903632	0	+	1	0	138	156	1.0
CP008925.1	h6.sal.bam	other	3903633	3903633	0	+	3	0	140	156	3.0
CP008925.1	h6.sal.bam	other	3903634	3903634	0	+	3	0	137	162	3.0
CP008925.1	h6.sal.bam	other	3903635	3903635	0	+	4	4	141	164	4.0
CP008925.1	h6.sal.bam	other	3903636	3903636	0	+	5	2	134	161	5.0
CP008925.1	h6.sal.bam	other	3903637	3903637	0	+	1	2	135	162	0.6666666666666666
CP008925.1	h6.sal.bam	other	3903638	3903638	0	+	3	3	138	161	1.5
CP008925.1	h6.sal.bam	other	3903639	3903639	0	+	1	1	139	158	0.5
CP008925.1	h6.sal.bam	other	3903640	3903640	0	+	2	1	141	166	1.0
CP008925.1	h6.sal.bam	other	3903641	3903641	0	+	2	4	143	169	1.0
CP008925.1	h6.sal.bam	other	3903642	3903642	0	+	4	2	144	167	2.6666666666666665
CP008925.1	h6.sal.bam	other	3903643	3903643	0	+	2	0	144	168	1.0
CP008925.1	h6.sal.bam	other	3903644	3903644	0	+	0	1	142	171	0.0
CP008925.1	h6.sal.bam	other	3903645	3903645	0	+	5	1	145	170	3.3333333333333335
CP008925.1	h6.sal.bam	other	3903646	3903646	0	+	1	5	146	172	0.5
CP008925.1	h6.sal.bam	other	3903647	3903647	0	+	0	2	146	167	0.0
CP008925.1	h6.sal.bam	other	3903648	3903648	0	+	0	3	146	164	0.0
CP008925.1	h6.sal.bam	other	3903649	3903649	0	+	0	5	143	165	0.0
CP008925.1	h6.sal.bam	other	3903650	3903650	0	+	1	0	144	162	1.0
CP008925.1	h6.sal.bam	other	3903651	3903651	0	+	1	1	144	164	1.0
CP008925.1	h6.sal.bam	other	3903652	3903652	0	+	4	4	145	167	4.0
CP008925.1	h6.sal.bam	other	3903653	3903653	0	+	0	3	145	163	0.0
CP008925.1	h6.sal.bam	other	3903654	3903654	0	+	3	1	147	162	3.0
CP008925.1	h6.sal.bam	other	3903655	3903655	0	+	1	2	145	161	1.0
CP008925.1	h6.sal.bam	other	3903656	3903656	0	+	2	3	147	160	2.0
CP008925.1	h6.sal.bam	other	3903657	3903657	0	+	3	0	148	158	3.0
CP008925.1	h6.sal.bam	other	3903658	3903658	0	+	0	1	146	160	0.0
CP008925.1	h6.sal.bam	other	3903659	3903659	0	+	0	2	142	161	0.0
CP008925.1	h6.sal.bam	other	3903660	3903660	0	+	0	2	142	162	0.0
CP008925.1	h6.sal.bam	GAAC	3903661	3903661	3903669	+	1	10	143	164	1.0
CP008925.1	h6.sal.bam	other	3903662	3903662	0	+	4	6	147	157	2.6666666666666665
CP008925.1	h6.sal.bam	GAAC	3903663	3903663	3903669	+	8	0	154	151	5.333333333333333
CP008925.1	h6.sal.bam	other	3903664	3903664	0	+	0	1	153	155	0.0
CP008925.1	h6.sal.bam	other	3903665	3903665	0	+	4	2	150	154	2.0
CP008925.1	h6.sal.bam	other	3903666	3903666	0	+	1	3	151	154	0.5
CP008925.1	h6.sal.bam	other	3903667	3903667	0	+	1	1	152	151	0.5
CP008925.1	h6.sal.bam	other	3903668	3903668	0	+	1	0	152	151	0.5
CP008925.1	h6.sal.bam	other	3903669	3903669	0	+	0	2	150	151	0.0
CP008925.1	h6.sal.bam	GTTC	3903670	3903670	3903678	+	4	3	151	151	2.0
CP008925.1	h6.sal.bam	other	3903671	3903671	0	+	1	2	150	150	0.5
CP008925.1	h6.sal.bam	GTTC	3903672	3903672	3903678	+	3	1	152	149	1.5
CP008925.1	h6.sal.bam	other	3903673	3903673	0	+	0	4	151	148	0.0
CP008925.1	h6.sal.bam	other	3903674	3903674	0	+	0	0	144	145	0.0
CP008925.1	h6.sal.bam	other	3903675	3903675	0	+	1	3	143	148	0.5
CP008925.1	h6.sal.bam	other	3903676	3903676	0	+	4	1	142	147	2.0
CP008925.1	h6.sal.bam	other	3903677	3903677	0	+	3	1	134	147	1.5
CP008925.1	h6.sal.bam	GAAC	3903678	3903678	3903669	+	2	17	136	148	1.0
CP008925.1	h6.sal.bam	other	3903679	3903679	0	+	0	0	135	131	0.0
CP008925.1	h6.sal.bam	GAAC	3903680	3903680	3903669	+	10	1	145	133	5.0
CP008925.1	h6.sal.bam	other	3903681	3903681	0	+	2	6	147	136	1.0
CP008925.1	h6.sal.bam	other	3903682	3903682	0	+	4	2	151	130	2.0
CP008925.1	h6.sal.bam	other	3903683	3903683	0	+	0	2	136	134	0.0
CP008925.1	h6.sal.bam	other	3903684	3903684	0	+	1	1	137	136	0.5
CP008925.1	h6.sal.bam	other	3903685	3903685	0	+	6	0	141	136	3.0
CP008925.1	h6.sal.bam	other	3903686	3903686	0	+	4	2	143	138	2.0
CP008925.1	h6.sal.bam	GTTC	3903687	3903687	3903678	+	2	7	143	141	1.0
CP008925.1	h6.sal.bam	other	3903688	3903688	0	+	3	2	145	136	1.5
CP008925.1	h6.sal.bam	GTTC	3903689	3903689	3903678	+	5	3	150	134	2.5
CP008925.1	h6.sal.bam	other	3903690	3903690	0	+	3	3	152	139	1.5
CP008925.1	h6.sal.bam	other	3903691	3903691	0	+	0	0	151	137	0.0
CP008925.1	h6.sal.bam	other	3903692	3903692	0	+	1	4	152	138	0.5
CP008925.1	h6.sal.bam	other	3903693	3903693	0	+	2	1	153	135	1.3333333333333333
CP008925.1	h6.sal.bam	other	3903694	3903694	0	+	1	0	153	138	0.5
CP008925.1	h6.sal.bam	other	3903695	3903695	0	+	2	2	152	141	1.0
CP008925.1	h6.sal.bam	other	3903696	3903696	0	+	2	2	153	143	1.0
CP008925.1	h6.sal.bam	other	3903697	3903697	0	+	1	2	151	141	0.5
CP008925.1	h6.sal.bam	other	3903698	3903698	0	+	1	2	152	140	0.5
CP008925.1	h6.sal.bam	other	3903699	3903699	0	+	4	3	155	139	2.0
CP008925.1	h6.sal.bam	other	3903700	3903700	0	+	1	1	155	139	0.5
CP008925.1	h6.sal.bam	other	3903701	3903701	0	+	2	1	152	139	1.0
CP008925.1	h6.sal.bam	other	3903702	3903702	0	+	3	0	152	140	1.5
CP008925.1	h6.sal.bam	other	3903703	3903703	0	+	2	1	154	140	1.0
CP008925.1	h6.sal.bam	other	3903704	3903704	0	+	0	1	153	139	0.0
CP008925.1	h6.sal.bam	other	3903705	3903705	0	+	1	0	152	143	0.5
CP008925.1	h6.sal.bam	other	3903706	3903706	0	+	1	1	152	144	0.5
CP008925.1	h6.sal.bam	other	3903707	3903707	0	+	0	0	148	144	0.0
CP008925.1	h6.sal.bam	other	3903708	3903708	0	+	4	7	152	146	2.0
CP008925.1	h6.sal.bam	other	3903709	3903709	0	+	5	2	155	139	2.5
CP008925.1	h6.sal.bam	other	3903710	3903710	0	+	3	1	149	137	1.5
CP008925.1	h6.sal.bam	other	3903711	3903711	0	+	1	1	150	136	0.5
CP008925.1	h6.sal.bam	other	3903712	3903712	0	+	2	1	151	139	1.0
CP008925.1	h6.sal.bam	other	3903713	3903713	0	+	2	3	149	139	1.0
CP008925.1	h6.sal.bam	other	3903714	3903714	0	+	2	3	151	140	1.0
CP008925.1	h6.sal.bam	other	3903715	3903715	0	+	2	6	151	138	1.0
CP008925.1	h6.sal.bam	other	3903716	3903716	0	+	2	0	152	132	1.0
CP008925.1	h6.sal.bam	other	3903717	3903717	0	+	2	3	150	132	1.0
CP008925.1	h6.sal.bam	other	3903718	3903718	0	+	4	2	152	135	2.0
CP008925.1	h6.sal.bam	other	3903719	3903719	0	+	0	1	152	133	0.0
CP008925.1	h6.sal.bam	other	3903720	3903720	0	+	1	2	148	132	0.5
CP008925.1	h6.sal.bam	other	3903721	3903721	0	+	2	0	149	130	1.0
CP008925.1	h6.sal.bam	other	3903722	3903722	0	+	3	0	151	135	1.5
CP008925.1	h6.sal.bam	other	3903723	3903723	0	+	2	4	153	136	1.0
CP008925.1	h6.sal.bam	other	3903724	3903724	0	+	2	1	154	134	1.0
CP008925.1	h6.sal.bam	other	3903725	3903725	0	+	0	2	152	135	0.0
CP008925.1	h6.sal.bam	other	3903726	3903726	0	+	0	3	149	133	0.0
CP008925.1	h6.sal.bam	other	3903727	3903727	0	+	1	1	150	131	0.5
CP008925.1	h6.sal.bam	other	3903728	3903728	0	+	1	1	151	132	0.5
CP008925.1	h6.sal.bam	other	3903729	3903729	0	+	2	0	150	132	1.0
CP008925.1	h6.sal.bam	other	3903730	3903730	0	+	1	2	151	135	0.5
CP008925.1	h6.sal.bam	other	3903731	3903731	0	+	2	0	148	133	1.0
CP008925.1	h6.sal.bam	other	3903732	3903732	0	+	3	2	151	134	1.5
CP008925.1	h6.sal.bam	other	3903733	3903733	0	+	1	3	152	132	0.5
CP008925.1	h6.sal.bam	other	3903734	3903734	0	+	2	4	153	135	1.0
CP008925.1	h6.sal.bam	other	3903735	3903735	0	+	1	4	154	132	0.5
CP008925.1	h6.sal.bam	other	3903736	3903736	0	+	2	3	150	130	1.0
CP008925.1	h6.sal.bam	other	3903737	3903737	0	+	1	0	144	127	0.5
CP008925.1	h6.sal.bam	other	3903738	3903738	0	+	1	3	145	127	0.5
CP008925.1	h6.sal.bam	other	3903739	3903739	0	+	1	0	146	124	0.5
CP008925.1	h6.sal.bam	other	3903740	3903740	0	+	1	2	143	124	0.5
CP008925.1	h6.sal.bam	other	3903741	3903741	0	+	3	1	145	123	1.5
CP008925.1	h6.sal.bam	other	3903742	3903742	0	+	2	0	146	122	1.0
CP008925.1	h6.sal.bam	other	3903743	3903743	0	+	0	0	145	126	0.0
CP008925.1	h6.sal.bam	other	3903744	3903744	0	+	3	2	148	127	1.5
CP008925.1	h6.sal.bam	other	3903745	3903745	0	+	3	2	147	128	1.5
CP008925.1	h6.sal.bam	other	3903746	3903746	0	+	0	1	146	129	0.0
CP008925.1	h6.sal.bam	other	3903747	3903747	0	+	3	0	146	131	1.5
CP008925.1	h6.sal.bam	other	3903748	3903748	0	+	1	1	147	131	0.5
CP008925.1	h6.sal.bam	other	3903749	3903749	0	+	4	3	145	131	2.0
CP008925.1	h6.sal.bam	other	3903750	3903750	0	+	0	1	145	130	0.0
CP008925.1	h6.sal.bam	other	3903751	3903751	0	+	0	1	145	131	0.0
CP008925.1	h6.sal.bam	other	3903752	3903752	0	+	2	2	145	130	1.0
CP008925.1	h6.sal.bam	other	3903753	3903753	0	+	3	2	136	130	1.5
CP008925.1	h6.sal.bam	other	3903754	3903754	0	+	3	2	139	135	1.5
CP008925.1	h6.sal.bam	other	3903755	3903755	0	+	1	3	140	133	0.5
CP008925.1	h6.sal.bam	other	3903756	3903756	0	+	2	1	139	133	1.0
CP008925.1	h6.sal.bam	other	3903757	3903757	0	+	3	4	138	133	1.5
CP008925.1	h6.sal.bam	other	3903758	3903758	0	+	5	4	137	129	2.5
CP008925.1	h6.sal.bam	other	3903759	3903759	0	+	5	1	142	128	2.5
CP008925.1	h6.sal.bam	other	3903760	3903760	0	+	2	2	144	128	1.0
CP008925.1	h6.sal.bam	other	3903761	3903761	0	+	1	5	132	126	0.5
CP008925.1	h6.sal.bam	other	3903762	3903762	0	+	3	2	135	123	1.5
CP008925.1	h6.sal.bam	other	3903763	3903763	0	+	3	5	138	122	1.5
CP008925.1	h6.sal.bam	other	3903764	3903764	0	+	3	3	141	118	1.5
CP008925.1	h6.sal.bam	other	3903765	3903765	0	+	5	1	143	115	2.5
CP008925.1	h6.sal.bam	other	3903766	3903766	0	+	1	2	144	115	0.5
CP008925.1	h6.sal.bam	other	3903767	3903767	0	+	1	0	142	114	0.5
CP008925.1	h6.sal.bam	other	3903768	3903768	0	+	2	5	144	119	1.0
CP008925.1	h6.sal.bam	other	3903769	3903769	0	+	1	3	144	118	0.5
CP008925.1	h6.sal.bam	other	3903770	3903770	0	+	0	3	142	115	0.0
CP008925.1	h6.sal.bam	other	3903771	3903771	0	+	2	1	142	112	1.0
CP008925.1	h6.sal.bam	other	3903772	3903772	0	+	1	1	142	111	0.5
CP008925.1	h6.sal.bam	other	3903773	3903773	0	+	1	1	138	111	0.5
CP008925.1	h6.sal.bam	other	3903774	3903774	0	+	2	3	137	113	1.0
CP008925.1	h6.sal.bam	other	3903775	3903775	0	+	0	1	137	111	0.0
CP008925.1	h6.sal.bam	other	3903776	3903776	0	+	1	2	138	121	0.5
CP008925.1	h6.sal.bam	other	3903777	3903777	0	+	0	1	135	121	0.0
CP008925.1	h6.sal.bam	other	3903778	3903778	0	+	3	3	136	120	1.5
CP008925.1	h6.sal.bam	other	3903779	3903779	0	+	1	2	137	121	0.5
CP008925.1	h6.sal.bam	other	3903780	3903780	0	+	2	1	138	122	1.0
CP008925.1	h6.sal.bam	other	3903781	3903781	0	+	4	2	141	125	2.0
CP008925.1	h6.sal.bam	other	3903782	3903782	0	+	1	1	142	123	0.5
CP008925.1	h6.sal.bam	other	3903783	3903783	0	+	3	0	141	125	1.5
CP008925.1	h6.sal.bam	other	3903784	3903784	0	+	1	0	134	127	0.5
CP008925.1	h6.sal.bam	other	3903785	3903785	0	+	1	4	135	129	0.5
CP008925.1	h6.sal.bam	other	3903786	3903786	0	+	3	0	136	125	1.5
CP008925.1	h6.sal.bam	other	3903787	3903787	0	+	3	3	137	126	1.5
CP008925.1	h6.sal.bam	other	3903788	3903788	0	+	2	2	134	123	1.0
CP008925.1	h6.sal.bam	other	3903789	3903789	0	+	2	1	136	124	1.0
CP008925.1	h6.sal.bam	other	3903790	3903790	0	+	1	3	137	123	0.5
CP008925.1	h6.sal.bam	other	3903791	3903791	0	+	1	1	133	124	0.5
CP008925.1	h6.sal.bam	other	3903792	3903792	0	+	0	5	133	125	0.0
CP008925.1	h6.sal.bam	other	3903793	3903793	0	+	3	1	132	134	1.5
CP008925.1	h6.sal.bam	GAAC	3903794	3903794	3903802	+	4	1	136	133	2.0
CP008925.1	h6.sal.bam	other	3903795	3903795	0	+	0	0	135	132	0.0
CP008925.1	h6.sal.bam	GAAC	3903796	3903796	3903802	+	6	1	139	138	3.0
CP008925.1	h6.sal.bam	other	3903797	3903797	0	+	3	2	138	142	1.5
CP008925.1	h6.sal.bam	other	3903798	3903798	0	+	2	2	140	143	1.0
CP008925.1	h6.sal.bam	other	3903799	3903799	0	+	2	2	140	143	1.0
CP008925.1	h6.sal.bam	other	3903800	3903800	0	+	1	0	141	144	0.5
CP008925.1	h6.sal.bam	other	3903801	3903801	0	+	2	2	143	144	1.0
CP008925.1	h6.sal.bam	other	3903802	3903802	0	+	1	2	143	146	0.5
CP008925.1	h6.sal.bam	other	3903803	3903803	0	+	1	2	141	145	0.5
CP008925.1	h6.sal.bam	other	3903804	3903804	0	+	1	1	141	147	0.5
CP008925.1	h6.sal.bam	other	3903805	3903805	0	+	2	0	143	148	1.0
CP008925.1	h6.sal.bam	other	3903806	3903806	0	+	2	0	139	149	1.0
CP008925.1	h6.sal.bam	other	3903807	3903807	0	+	1	5	140	155	0.5
CP008925.1	h6.sal.bam	other	3903808	3903808	0	+	2	1	142	153	1.0
CP008925.1	h6.sal.bam	other	3903809	3903809	0	+	0	1	140	153	0.0
CP008925.1	h6.sal.bam	other	3903810	3903810	0	+	4	0	143	154	2.0
CP008925.1	h6.sal.bam	GAAC	3903811	3903811	3903802	+	1	1	142	156	0.5
CP008925.1	h6.sal.bam	other	3903812	3903812	0	+	2	0	137	156	1.0
CP008925.1	h6.sal.bam	GAAC	3903813	3903813	3903802	+	2	0	139	158	1.0
CP008925.1	h6.sal.bam	other	3903814	3903814	0	+	1	0	140	161	0.5
CP008925.1	h6.sal.bam	other	3903815	3903815	0	+	4	1	144	161	2.0
CP008925.1	h6.sal.bam	other	3903816	3903816	0	+	0	0	144	165	0.0
CP008925.1	h6.sal.bam	other	3903817	3903817	0	+	1	4	143	165	0.5
CP008925.1	h6.sal.bam	other	3903818	3903818	0	+	3	2	146	167	1.5
CP008925.1	h6.sal.bam	other	3903819	3903819	0	+	2	2	145	166	1.0
CP008925.1	h6.sal.bam	other	3903820	3903820	0	+	1	3	140	166	0.5
CP008925.1	h6.sal.bam	other	3903821	3903821	0	+	2	4	141	167	1.0
CP008925.1	h6.sal.bam	other	3903822	3903822	0	+	1	0	141	168	0.5
CP008925.1	h6.sal.bam	other	3903823	3903823	0	+	3	0	143	170	1.5
CP008925.1	h6.sal.bam	other	3903824	3903824	0	+	2	2	141	172	1.0
CP008925.1	h6.sal.bam	other	3903825	3903825	0	+	2	4	142	173	1.0
CP008925.1	h6.sal.bam	other	3903826	3903826	0	+	2	0	142	170	1.0
CP008925.1	h6.sal.bam	other	3903827	3903827	0	+	0	4	142	173	0.0
CP008925.1	h6.sal.bam	other	3903828	3903828	0	+	5	4	143	172	2.5
CP008925.1	h6.sal.bam	other	3903829	3903829	0	+	2	1	143	169	1.0
CP008925.1	h6.sal.bam	other	3903830	3903830	0	+	4	0	144	170	2.0
CP008925.1	h6.sal.bam	other	3903831	3903831	0	+	1	2	145	170	0.5
CP008925.1	h6.sal.bam	other	3903832	3903832	0	+	0	1	142	172	0.0
CP008925.1	h6.sal.bam	other	3903833	3903833	0	+	2	2	139	171	1.0
CP008925.1	h6.sal.bam	other	3903834	3903834	0	+	4	1	139	176	2.0
CP008925.1	h6.sal.bam	other	3903835	3903835	0	+	0	0	137	175	0.0
CP008925.1	h6.sal.bam	other	3903836	3903836	0	+	0	2	136	176	0.0
CP008925.1	h6.sal.bam	other	3903837	3903837	0	+	2	0	135	179	1.0
CP008925.1	h6.sal.bam	other	3903838	3903838	0	+	0	0	133	183	0.0
CP008925.1	h6.sal.bam	other	3903839	3903839	0	+	1	0	130	185	0.5
CP008925.1	h6.sal.bam	other	3903840	3903840	0	+	2	1	129	191	1.0
CP008925.1	h6.sal.bam	other	3903841	3903841	0	+	2	4	130	195	1.0
CP008925.1	h6.sal.bam	other	3903842	3903842	0	+	0	2	129	191	0.0
CP008925.1	h6.sal.bam	other	3903843	3903843	0	+	0	4	127	189	0.0
CP008925.1	h6.sal.bam	other	3903844	3903844	0	+	3	0	129	186	1.5
CP008925.1	h6.sal.bam	other	3903845	3903845	0	+	1	0	130	187	0.5
CP008925.1	h6.sal.bam	other	3903846	3903846	0	+	3	0	131	188	1.5
CP008925.1	h6.sal.bam	other	3903847	3903847	0	+	0	2	130	196	0.0
CP008925.1	h6.sal.bam	other	3903848	3903848	0	+	2	2	131	194	1.0
CP008925.1	h6.sal.bam	other	3903849	3903849	0	+	1	2	130	195	0.5
CP008925.1	h6.sal.bam	GTTC	3903850	3903850	3903858	+	3	11	133	196	1.5
CP008925.1	h6.sal.bam	other	3903851	3903851	0	+	0	2	132	185	0.0
CP008925.1	h6.sal.bam	GTTC	3903852	3903852	3903858	+	4	0	136	184	2.0
CP008925.1	h6.sal.bam	other	3903853	3903853	0	+	1	4	133	185	0.5
CP008925.1	h6.sal.bam	other	3903854	3903854	0	+	3	3	136	182	1.5
CP008925.1	h6.sal.bam	other	3903855	3903855	0	+	2	3	136	183	1.0
CP008925.1	h6.sal.bam	other	3903856	3903856	0	+	2	1	134	182	1.0
CP008925.1	h6.sal.bam	other	3903857	3903857	0	+	4	2	137	183	2.0
CP008925.1	h6.sal.bam	other	3903858	3903858	0	+	3	2	137	183	1.5
CP008925.1	h6.sal.bam	other	3903859	3903859	0	+	4	2	140	181	2.0
CP008925.1	h6.sal.bam	other	3903860	3903860	0	+	0	0	139	181	0.0
CP008925.1	h6.sal.bam	other	3903861	3903861	0	+	1	1	137	186	0.5
CP008925.1	h6.sal.bam	other	3903862	3903862	0	+	4	1	138	185	2.0
CP008925.1	h6.sal.bam	other	3903863	3903863	0	+	1	2	135	187	0.5
CP008925.1	h6.sal.bam	other	3903864	3903864	0	+	1	2	136	185	0.5
CP008925.1	h6.sal.bam	other	3903865	3903865	0	+	2	2	136	187	1.0
CP008925.1	h6.sal.bam	other	3903866	3903866	0	+	0	2	136	188	0.0
CP008925.1	h6.sal.bam	GTTC	3903867	3903867	3903858	+	2	14	138	189	1.0
CP008925.1	h6.sal.bam	other	3903868	3903868	0	+	6	3	141	175	3.0
CP008925.1	h6.sal.bam	GTTC	3903869	3903869	3903858	+	0	3	137	174	0.0
CP008925.1	h6.sal.bam	other	3903870	3903870	0	+	0	4	137	174	0.0
CP008925.1	h6.sal.bam	other	3903871	3903871	0	+	4	1	135	173	2.0
CP008925.1	h6.sal.bam	other	3903872	3903872	0	+	3	3	135	173	1.5
CP008925.1	h6.sal.bam	other	3903873	3903873	0	+	0	3	132	174	0.0
CP008925.1	h6.sal.bam	other	3903874	3903874	0	+	3	3	133	174	1.5
CP008925.1	h6.sal.bam	other	3903875	3903875	0	+	1	4	128	172	0.5
CP008925.1	h6.sal.bam	other	3903876	3903876	0	+	2	1	130	169	1.0
CP008925.1	h6.sal.bam	other	3903877	3903877	0	+	1	0	131	168	0.5
CP008925.1	h6.sal.bam	other	3903878	3903878	0	+	1	5	132	168	0.5
CP008925.1	h6.sal.bam	other	3903879	3903879	0	+	2	2	134	169	1.0
CP008925.1	h6.sal.bam	other	3903880	3903880	0	+	1	5	132	169	0.5
CP008925.1	h6.sal.bam	other	3903881	3903881	0	+	1	3	133	165	0.5
CP008925.1	h6.sal.bam	other	3903882	3903882	0	+	2	3	133	164	1.0
CP008925.1	h6.sal.bam	other	3903883	3903883	0	+	1	1	132	163	0.5
CP008925.1	h6.sal.bam	other	3903884	3903884	0	+	5	1	137	163	2.5
CP008925.1	h6.sal.bam	other	3903885	3903885	0	+	2	3	136	164	1.0
CP008925.1	h6.sal.bam	other	3903886	3903886	0	+	2	0	137	161	1.0
CP008925.1	h6.sal.bam	other	3903887	3903887	0	+	4	1	137	162	2.0
CP008925.1	h6.sal.bam	GTTC	3903888	3903888	3903896	+	2	6	139	162	1.0
CP008925.1	h6.sal.bam	other	3903889	3903889	0	+	2	0	136	157	1.0
CP008925.1	h6.sal.bam	GTTC	3903890	3903890	3903896	+	3	4	139	161	1.5
CP008925.1	h6.sal.bam	other	3903891	3903891	0	+	2	4	141	158	1.0
CP008925.1	h6.sal.bam	other	3903892	3903892	0	+	2	1	142	155	1.0
CP008925.1	h6.sal.bam	other	3903893	3903893	0	+	0	1	137	157	0.0
CP008925.1	h6.sal.bam	other	3903894	3903894	0	+	5	2	142	156	2.5
CP008925.1	h6.sal.bam	other	3903895	3903895	0	+	2	3	143	154	1.0
CP008925.1	h6.sal.bam	other	3903896	3903896	0	+	0	6	141	160	0.0
CP008925.1	h6.sal.bam	other	3903897	3903897	0	+	1	0	141	154	0.5
CP008925.1	h6.sal.bam	other	3903898	3903898	0	+	3	2	141	154	1.5
CP008925.1	h6.sal.bam	other	3903899	3903899	0	+	2	4	141	156	1.0
CP008925.1	h6.sal.bam	other	3903900	3903900	0	+	2	1	139	152	1.0
CP008925.1	h6.sal.bam	other	3903901	3903901	0	+	2	2	141	151	1.0
CP008925.1	h6.sal.bam	other	3903902	3903902	0	+	3	3	144	155	1.5
CP008925.1	h6.sal.bam	other	3903903	3903903	0	+	2	1	141	154	1.0
CP008925.1	h6.sal.bam	other	3903904	3903904	0	+	2	4	140	155	1.0
CP008925.1	h6.sal.bam	GTTC	3903905	3903905	3903896	+	1	2	137	151	0.5
CP008925.1	h6.sal.bam	other	3903906	3903906	0	+	2	0	139	151	1.0
CP008925.1	h6.sal.bam	GTTC	3903907	3903907	3903896	+	6	3	139	154	3.0
CP008925.1	h6.sal.bam	other	3903908	3903908	0	+	0	4	139	152	0.0
CP008925.1	h6.sal.bam	other	3903909	3903909	0	+	1	0	140	149	0.5
CP008925.1	h6.sal.bam	other	3903910	3903910	0	+	2	1	142	150	1.0
CP008925.1	h6.sal.bam	other	3903911	3903911	0	+	3	5	145	151	1.5
CP008925.1	h6.sal.bam	other	3903912	3903912	0	+	3	4	144	146	1.5
CP008925.1	h6.sal.bam	other	3903913	3903913	0	+	1	2	145	142	0.5
CP008925.1	h6.sal.bam	other	3903914	3903914	0	+	3	7	148	142	1.5
CP008925.1	h6.sal.bam	other	3903915	3903915	0	+	3	4	147	138	1.5
CP008925.1	h6.sal.bam	other	3903916	3903916	0	+	0	0	147	135	0.0
CP008925.1	h6.sal.bam	other	3903917	3903917	0	+	5	0	150	139	2.5
CP008925.1	h6.sal.bam	other	3903918	3903918	0	+	0	2	150	139	0.0
CP008925.1	h6.sal.bam	other	3903919	3903919	0	+	3	0	152	137	1.5
CP008925.1	h6.sal.bam	other	3903920	3903920	0	+	1	1	149	137	0.5
CP008925.1	h6.sal.bam	other	3903921	3903921	0	+	3	9	152	136	1.5
CP008925.1	h6.sal.bam	other	3903922	3903922	0	+	2	1	154	129	1.0
CP008925.1	h6.sal.bam	other	3903923	3903923	0	+	1	2	152	131	0.5
CP008925.1	h6.sal.bam	other	3903924	3903924	0	+	1	2	153	134	0.5
CP008925.1	h6.sal.bam	other	3903925	3903925	0	+	2	3	152	135	1.0
CP008925.1	h6.sal.bam	other	3903926	3903926	0	+	3	0	151	132	1.5
CP008925.1	h6.sal.bam	other	3903927	3903927	0	+	3	1	154	132	1.5
CP008925.1	h6.sal.bam	other	3903928	3903928	0	+	0	2	153	135	0.0
CP008925.1	h6.sal.bam	other	3903929	3903929	0	+	2	3	149	133	1.0
CP008925.1	h6.sal.bam	other	3903930	3903930	0	+	0	2	149	134	0.0
CP008925.1	h6.sal.bam	other	3903931	3903931	0	+	2	2	151	132	1.0
CP008925.1	h6.sal.bam	other	3903932	3903932	0	+	1	3	145	132	0.5
CP008925.1	h6.sal.bam	other	3903933	3903933	0	+	1	3	146	133	0.5
CP008925.1	h6.sal.bam	other	3903934	3903934	0	+	1	2	143	132	0.5
CP008925.1	h6.sal.bam	other	3903935	3903935	0	+	0	0	142	130	0.0
CP008925.1	h6.sal.bam	other	3903936	3903936	0	+	0	0	141	134	0.0
CP008925.1	h6.sal.bam	other	3903937	3903937	0	+	2	3	139	135	1.0
CP008925.1	h6.sal.bam	other	3903938	3903938	0	+	2	1	140	132	1.0
CP008925.1	h6.sal.bam	other	3903939	3903939	0	+	1	3	141	131	0.5
CP008925.1	h6.sal.bam	other	3903940	3903940	0	+	2	3	140	128	1.0
CP008925.1	h6.sal.bam	other	3903941	3903941	0	+	0	3	140	125	0.0
CP008925.1	h6.sal.bam	other	3903942	3903942	0	+	0	2	138	125	0.0
CP008925.1	h6.sal.bam	other	3903943	3903943	0	+	1	1	134	123	0.6666666666666666
CP008925.1	h6.sal.bam	other	3903944	3903944	0	+	1	2	135	125	0.6666666666666666
CP008925.1	h6.sal.bam	other	3903945	3903945	0	+	2	3	136	126	1.3333333333333333
CP008925.1	h6.sal.bam	other	3903946	3903946	0	+	0	1	133	123	0.0
CP008925.1	h6.sal.bam	other	3903947	3903947	0	+	0	4	129	126	0.0
CP008925.1	h6.sal.bam	other	3903948	3903948	0	+	5	3	134	124	3.3333333333333335
CP008925.1	h6.sal.bam	other	3903949	3903949	0	+	3	1	134	124	2.0
CP008925.1	h6.sal.bam	other	3903950	3903950	0	+	0	1	133	123	0.0
CP008925.1	h6.sal.bam	other	3903951	3903951	0	+	2	0	133	126	2.0
CP008925.1	h6.sal.bam	other	3903952	3903952	0	+	0	3	131	126	0.0
CP008925.1	h6.sal.bam	other	3903953	3903953	0	+	1	3	132	127	1.0
CP008925.1	h6.sal.bam	other	3903954	3903954	0	+	2	2	132	128	2.0
CP008925.1	h6.sal.bam	other	3903955	3903955	0	+	3	1	133	129	3.0
CP008925.1	h6.sal.bam	other	3903956	3903956	0	+	0	2	131	129	0.0
CP008925.1	h6.sal.bam	other	3903957	3903957	0	+	4	2	135	128	4.0
CP008925.1	h6.sal.bam	other	3903958	3903958	0	+	1	0	133	131	1.0
CP008925.1	h6.sal.bam	other	3903959	3903959	0	+	2	2	131	133	2.0
CP008925.1	h6.sal.bam	other	3903960	3903960	0	+	2	1	131	134	2.0
CP008925.1	h6.sal.bam	other	3903961	3903961	0	+	1	0	130	135	1.0
CP008925.1	h6.sal.bam	other	3903962	3903962	0	+	1	1	125	137	1.0
CP008925.1	h6.sal.bam	other	3903963	3903963	0	+	2	2	124	136	2.0
CP008925.1	h6.sal.bam	other	3903964	3903964	0	+	3	3	127	136	3.0
CP008925.1	h6.sal.bam	other	3903965	3903965	0	+	0	1	127	139	0.0
CP008925.1	h6.sal.bam	other	3903966	3903966	0	+	1	1	126	142	1.0
CP008925.1	h6.sal.bam	other	3903967	3903967	0	+	6	3	130	141	6.0
CP008925.1	h6.sal.bam	other	3903968	3903968	0	+	2	4	125	139	2.0
CP008925.1	h6.sal.bam	other	3903969	3903969	0	+	1	2	126	139	1.0
CP008925.1	h6.sal.bam	other	3903970	3903970	0	+	2	4	128	142	2.0
CP008925.1	h6.sal.bam	other	3903971	3903971	0	+	0	0	128	138	0.0
CP008925.1	h6.sal.bam	other	3903972	3903972	0	+	1	1	128	142	1.0
CP008925.1	h6.sal.bam	other	3903973	3903973	0	+	4	2	129	145	4.0
CP008925.1	h6.sal.bam	other	3903974	3903974	0	+	0	0	126	143	0.0
CP008925.1	h6.sal.bam	other	3903975	3903975	0	+	1	0	123	146	1.0
CP008925.1	h6.sal.bam	other	3903976	3903976	0	+	1	7	124	147	1.0
CP008925.1	h6.sal.bam	other	3903977	3903977	0	+	1	2	122	142	1.0
CP008925.1	h6.sal.bam	other	3903978	3903978	0	+	0	2	120	143	0.0
CP008925.1	h6.sal.bam	other	3903979	3903979	0	+	3	0	120	144	3.0
CP008925.1	h6.sal.bam	other	3903980	3903980	0	+	1	3	121	144	1.0
CP008925.1	h6.sal.bam	other	3903981	3903981	0	+	2	3	121	144	2.0
CP008925.1	h6.sal.bam	other	3903982	3903982	0	+	1	2	116	143	1.0
CP008925.1	h6.sal.bam	other	3903983	3903983	0	+	2	1	118	142	2.0
CP008925.1	h6.sal.bam	other	3903984	3903984	0	+	1	0	119	141	1.0
CP008925.1	h6.sal.bam	other	3903985	3903985	0	+	2	2	119	141	2.0
CP008925.1	h6.sal.bam	other	3903986	3903986	0	+	7	0	120	141	7.0
CP008925.1	h6.sal.bam	other	3903987	3903987	0	+	0	0	120	147	0.0
CP008925.1	h6.sal.bam	other	3903988	3903988	0	+	3	1	117	150	3.0
CP008925.1	h6.sal.bam	other	3903989	3903989	0	+	1	3	117	151	1.0
CP008925.1	h6.sal.bam	other	3903990	3903990	0	+	0	4	117	148	0.0
CP008925.1	h6.sal.bam	other	3903991	3903991	0	+	1	0	118	146	0.6666666666666666
CP008925.1	h6.sal.bam	other	3903992	3903992	0	+	2	1	115	147	1.3333333333333333
CP008925.1	h6.sal.bam	other	3903993	3903993	0	+	1	1	113	147	0.5
CP008925.1	h6.sal.bam	other	3903994	3903994	0	+	3	0	116	146	1.5
CP008925.1	h6.sal.bam	other	3903995	3903995	0	+	4	0	118	146	2.0
CP008925.1	h6.sal.bam	other	3903996	3903996	0	+	1	2	116	153	0.5
CP008925.1	h6.sal.bam	other	3903997	3903997	0	+	1	3	115	158	0.5
CP008925.1	h6.sal.bam	other	3903998	3903998	0	+	3	5	117	159	1.5
CP008925.1	h6.sal.bam	other	3903999	3903999	0	+	2	3	118	156	1.0
CP008925.1	h6.sal.bam	other	3904000	3904000	0	+	0	0	115	153	0.0
CP008925.1	h6.sal.bam	other	3904001	3904001	0	+	2	3	115	154	1.0
CP008925.1	h6.sal.bam	other	3904002	3904002	0	+	2	1	114	155	1.0
CP008925.1	h6.sal.bam	other	3904003	3904003	0	+	2	0	116	158	1.0
CP008925.1	h6.sal.bam	other	3904004	3904004	0	+	0	4	114	162	0.0
CP008925.1	h6.sal.bam	other	3904005	3904005	0	+	6	0	120	159	3.0
CP008925.1	h6.sal.bam	GAAC	3904006	3904006	3904014	+	1	4	119	162	0.5
CP008925.1	h6.sal.bam	other	3904007	3904007	0	+	0	2	116	159	0.0
CP008925.1	h6.sal.bam	GAAC	3904008	3904008	3904014	+	1	3	117	157	0.5
CP008925.1	h6.sal.bam	other	3904009	3904009	0	+	3	0	120	156	1.5
CP008925.1	h6.sal.bam	other	3904010	3904010	0	+	2	3	122	156	1.0
CP008925.1	h6.sal.bam	other	3904011	3904011	0	+	5	1	127	156	2.5
CP008925.1	h6.sal.bam	other	3904012	3904012	0	+	5	0	130	157	2.5
CP008925.1	h6.sal.bam	other	3904013	3904013	0	+	1	0	129	157	0.5
CP008925.1	h6.sal.bam	other	3904014	3904014	0	+	4	0	132	159	2.0
CP008925.1	h6.sal.bam	other	3904015	3904015	0	+	1	2	131	161	0.5
CP008925.1	h6.sal.bam	other	3904016	3904016	0	+	1	2	132	161	0.5
CP008925.1	h6.sal.bam	other	3904017	3904017	0	+	4	4	136	159	2.0
CP008925.1	h6.sal.bam	other	3904018	3904018	0	+	1	0	136	155	0.5
CP008925.1	h6.sal.bam	other	3904019	3904019	0	+	3	1	138	165	1.5
CP008925.1	h6.sal.bam	other	3904020	3904020	0	+	0	0	136	164	0.0
CP008925.1	h6.sal.bam	other	3904021	3904021	0	+	1	3	137	168	0.5
CP008925.1	h6.sal.bam	other	3904022	3904022	0	+	1	2	137	166	0.5
CP008925.1	h6.sal.bam	GAAC	3904023	3904023	3904014	+	4	3	137	165	2.0
CP008925.1	h6.sal.bam	other	3904024	3904024	0	+	0	2	134	162	0.0
CP008925.1	h6.sal.bam	GAAC	3904025	3904025	3904014	+	3	4	137	160	1.5
CP008925.1	h6.sal.bam	other	3904026	3904026	0	+	0	1	135	157	0.0
CP008925.1	h6.sal.bam	other	3904027	3904027	0	+	1	2	135	162	0.5
CP008925.1	h6.sal.bam	other	3904028	3904028	0	+	4	3	137	162	2.0
CP008925.1	h6.sal.bam	other	3904029	3904029	0	+	2	3	136	161	1.0
CP008925.1	h6.sal.bam	other	3904030	3904030	0	+	3	2	139	159	1.5
CP008925.1	h6.sal.bam	other	3904031	3904031	0	+	2	1	137	159	1.0
CP008925.1	h6.sal.bam	other	3904032	3904032	0	+	1	4	138	160	0.5
CP008925.1	h6.sal.bam	other	3904033	3904033	0	+	2	2	140	157	1.0
CP008925.1	h6.sal.bam	other	3904034	3904034	0	+	2	3	137	155	1.0
CP008925.1	h6.sal.bam	other	3904035	3904035	0	+	3	2	140	154	1.5
CP008925.1	h6.sal.bam	other	3904036	3904036	0	+	0	2	140	154	0.0
CP008925.1	h6.sal.bam	other	3904037	3904037	0	+	2	0	139	153	1.0
CP008925.1	h6.sal.bam	other	3904038	3904038	0	+	0	2	139	156	0.0
CP008925.1	h6.sal.bam	other	3904039	3904039	0	+	5	6	140	159	2.5
CP008925.1	h6.sal.bam	other	3904040	3904040	0	+	2	4	142	154	1.0
CP008925.1	h6.sal.bam	other	3904041	3904041	0	+	4	1	146	156	2.0
CP008925.1	h6.sal.bam	other	3904042	3904042	0	+	0	4	140	155	0.0
CP008925.1	h6.sal.bam	other	3904043	3904043	0	+	5	1	142	157	2.5
CP008925.1	h6.sal.bam	other	3904044	3904044	0	+	3	5	145	156	1.5
CP008925.1	h6.sal.bam	other	3904045	3904045	0	+	0	1	143	156	0.0
CP008925.1	h6.sal.bam	other	3904046	3904046	0	+	3	3	146	157	1.5
CP008925.1	h6.sal.bam	other	3904047	3904047	0	+	0	4	145	154	0.0
CP008925.1	h6.sal.bam	other	3904048	3904048	0	+	1	1	142	150	0.5
CP008925.1	h6.sal.bam	other	3904049	3904049	0	+	2	2	144	152	1.0
CP008925.1	h6.sal.bam	other	3904050	3904050	0	+	0	0	143	153	0.0
CP008925.1	h6.sal.bam	other	3904051	3904051	0	+	2	2	143	154	1.0
CP008925.1	h6.sal.bam	other	3904052	3904052	0	+	1	3	143	153	0.5
CP008925.1	h6.sal.bam	other	3904053	3904053	0	+	2	3	145	150	1.0
CP008925.1	h6.sal.bam	other	3904054	3904054	0	+	2	0	145	150	1.0
CP008925.1	h6.sal.bam	other	3904055	3904055	0	+	1	2	145	150	0.5
CP008925.1	h6.sal.bam	other	3904056	3904056	0	+	0	2	143	150	0.0
CP008925.1	h6.sal.bam	other	3904057	3904057	0	+	2	1	144	148	1.0
CP008925.1	h6.sal.bam	other	3904058	3904058	0	+	4	0	146	147	2.0
CP008925.1	h6.sal.bam	other	3904059	3904059	0	+	3	2	148	152	1.5
CP008925.1	h6.sal.bam	other	3904060	3904060	0	+	1	1	147	151	0.5
CP008925.1	h6.sal.bam	other	3904061	3904061	0	+	0	6	139	151	0.0
CP008925.1	h6.sal.bam	other	3904062	3904062	0	+	1	3	140	148	0.5
CP008925.1	h6.sal.bam	other	3904063	3904063	0	+	3	2	138	145	1.5
CP008925.1	h6.sal.bam	other	3904064	3904064	0	+	3	0	141	143	1.5
CP008925.1	h6.sal.bam	other	3904065	3904065	0	+	1	3	142	146	0.5
CP008925.1	h6.sal.bam	other	3904066	3904066	0	+	3	0	142	145	1.5
CP008925.1	h6.sal.bam	other	3904067	3904067	0	+	2	1	144	145	1.0
CP008925.1	h6.sal.bam	other	3904068	3904068	0	+	5	4	148	145	2.5
CP008925.1	h6.sal.bam	other	3904069	3904069	0	+	0	3	141	143	0.0
CP008925.1	h6.sal.bam	other	3904070	3904070	0	+	0	2	141	143	0.0
CP008925.1	h6.sal.bam	other	3904071	3904071	0	+	2	4	143	143	1.0
CP008925.1	h6.sal.bam	other	3904072	3904072	0	+	1	4	138	140	0.5
CP008925.1	h6.sal.bam	other	3904073	3904073	0	+	0	2	138	137	0.0
CP008925.1	h6.sal.bam	other	3904074	3904074	0	+	2	2	140	137	1.0
CP008925.1	h6.sal.bam	other	3904075	3904075	0	+	2	1	142	138	1.0
CP008925.1	h6.sal.bam	other	3904076	3904076	0	+	4	2	142	137	2.0
CP008925.1	h6.sal.bam	other	3904077	3904077	0	+	2	4	144	139	1.0
CP008925.1	h6.sal.bam	other	3904078	3904078	0	+	1	6	143	137	0.5
CP008925.1	h6.sal.bam	other	3904079	3904079	0	+	3	1	146	132	1.5
CP008925.1	h6.sal.bam	other	3904080	3904080	0	+	3	1	144	135	1.5
CP008925.1	h6.sal.bam	other	3904081	3904081	0	+	2	1	145	135	1.0
CP008925.1	h6.sal.bam	other	3904082	3904082	0	+	4	0	149	135	2.0
CP008925.1	h6.sal.bam	other	3904083	3904083	0	+	0	2	148	136	0.0
CP008925.1	h6.sal.bam	other	3904084	3904084	0	+	4	0	147	135	2.0
CP008925.1	h6.sal.bam	other	3904085	3904085	0	+	0	4	147	135	0.0
CP008925.1	h6.sal.bam	other	3904086	3904086	0	+	2	2	144	134	1.0
CP008925.1	h6.sal.bam	other	3904087	3904087	0	+	1	0	139	135	0.5
CP008925.1	h6.sal.bam	other	3904088	3904088	0	+	0	3	139	136	0.0
CP008925.1	h6.sal.bam	other	3904089	3904089	0	+	1	1	136	139	0.5
CP008925.1	h6.sal.bam	other	3904090	3904090	0	+	0	2	134	142	0.0
CP008925.1	h6.sal.bam	other	3904091	3904091	0	+	4	4	137	143	2.0
CP008925.1	h6.sal.bam	other	3904092	3904092	0	+	2	4	136	140	1.0
CP008925.1	h6.sal.bam	other	3904093	3904093	0	+	0	1	132	137	0.0
CP008925.1	h6.sal.bam	other	3904094	3904094	0	+	2	1	134	139	1.0
CP008925.1	h6.sal.bam	other	3904095	3904095	0	+	0	3	134	139	0.0
CP008925.1	h6.sal.bam	other	3904096	3904096	0	+	2	2	135	139	1.0
CP008925.1	h6.sal.bam	other	3904097	3904097	0	+	1	1	135	137	0.5
CP008925.1	h6.sal.bam	other	3904098	3904098	0	+	2	0	133	137	1.0
CP008925.1	h6.sal.bam	other	3904099	3904099	0	+	0	0	133	138	0.0
CP008925.1	h6.sal.bam	other	3904100	3904100	0	+	2	2	127	140	1.0
CP008925.1	h6.sal.bam	other	3904101	3904101	0	+	2	5	129	140	1.0
CP008925.1	h6.sal.bam	other	3904102	3904102	0	+	5	1	132	137	2.5
CP008925.1	h6.sal.bam	other	3904103	3904103	0	+	3	2	135	139	1.5
CP008925.1	h6.sal.bam	other	3904104	3904104	0	+	3	1	138	137	1.5
CP008925.1	h6.sal.bam	other	3904105	3904105	0	+	4	2	139	136	2.0
CP008925.1	h6.sal.bam	other	3904106	3904106	0	+	0	2	137	140	0.0
CP008925.1	h6.sal.bam	other	3904107	3904107	0	+	1	2	137	139	0.5
CP008925.1	h6.sal.bam	other	3904108	3904108	0	+	0	1	134	137	0.0
CP008925.1	h6.sal.bam	other	3904109	3904109	0	+	4	1	136	137	2.0
CP008925.1	h6.sal.bam	other	3904110	3904110	0	+	6	3	140	136	3.0
CP008925.1	h6.sal.bam	other	3904111	3904111	0	+	2	0	142	133	1.0
CP008925.1	h6.sal.bam	other	3904112	3904112	0	+	4	3	144	137	2.0
CP008925.1	h6.sal.bam	other	3904113	3904113	0	+	2	7	146	134	1.0
CP008925.1	h6.sal.bam	other	3904114	3904114	0	+	2	0	141	133	1.0
CP008925.1	h6.sal.bam	other	3904115	3904115	0	+	1	7	142	136	0.5
CP008925.1	h6.sal.bam	other	3904116	3904116	0	+	2	3	140	134	1.0
CP008925.1	h6.sal.bam	other	3904117	3904117	0	+	2	2	142	132	1.0
CP008925.1	h6.sal.bam	other	3904118	3904118	0	+	3	3	140	132	1.5
CP008925.1	h6.sal.bam	other	3904119	3904119	0	+	3	1	140	131	1.5
CP008925.1	h6.sal.bam	other	3904120	3904120	0	+	3	2	142	131	1.5
CP008925.1	h6.sal.bam	other	3904121	3904121	0	+	3	2	143	129	1.5
CP008925.1	h6.sal.bam	other	3904122	3904122	0	+	0	1	143	129	0.0
CP008925.1	h6.sal.bam	other	3904123	3904123	0	+	1	0	143	131	0.5
CP008925.1	h6.sal.bam	other	3904124	3904124	0	+	1	3	142	132	0.5
CP008925.1	h6.sal.bam	other	3904125	3904125	0	+	0	1	142	129	0.0
CP008925.1	h6.sal.bam	other	3904126	3904126	0	+	6	1	146	128	3.0
CP008925.1	h6.sal.bam	other	3904127	3904127	0	+	2	3	147	127	1.0
CP008925.1	h6.sal.bam	other	3904128	3904128	0	+	0	0	145	132	0.0
CP008925.1	h6.sal.bam	other	3904129	3904129	0	+	2	0	145	132	1.0
CP008925.1	h6.sal.bam	other	3904130	3904130	0	+	1	2	145	132	0.5
CP008925.1	h6.sal.bam	other	3904131	3904131	0	+	1	2	145	132	0.5
CP008925.1	h6.sal.bam	other	3904132	3904132	0	+	2	2	145	131	1.0
CP008925.1	h6.sal.bam	other	3904133	3904133	0	+	0	0	141	130	0.0
CP008925.1	h6.sal.bam	other	3904134	3904134	0	+	3	1	141	131	1.5
CP008925.1	h6.sal.bam	other	3904135	3904135	0	+	1	1	142	133	0.5
CP008925.1	h6.sal.bam	other	3904136	3904136	0	+	0	3	142	133	0.0
CP008925.1	h6.sal.bam	other	3904137	3904137	0	+	1	1	142	131	0.5
CP008925.1	h6.sal.bam	other	3904138	3904138	0	+	2	3	140	134	1.0
CP008925.1	h6.sal.bam	other	3904139	3904139	0	+	2	2	139	131	1.0
CP008925.1	h6.sal.bam	other	3904140	3904140	0	+	0	3	139	130	0.0
CP008925.1	h6.sal.bam	other	3904141	3904141	0	+	4	1	138	132	2.0
CP008925.1	h6.sal.bam	other	3904142	3904142	0	+	0	1	138	134	0.0
CP008925.1	h6.sal.bam	other	3904143	3904143	0	+	2	2	135	134	1.0
CP008925.1	h6.sal.bam	other	3904144	3904144	0	+	1	2	136	133	0.5
CP008925.1	h6.sal.bam	other	3904145	3904145	0	+	0	1	133	131	0.0
CP008925.1	h6.sal.bam	other	3904146	3904146	0	+	0	1	133	130	0.0
CP008925.1	h6.sal.bam	other	3904147	3904147	0	+	3	0	136	134	1.5
CP008925.1	h6.sal.bam	other	3904148	3904148	0	+	2	1	132	135	1.0
CP008925.1	h6.sal.bam	other	3904149	3904149	0	+	1	4	133	137	0.5
CP008925.1	h6.sal.bam	other	3904150	3904150	0	+	4	1	137	137	2.0
CP008925.1	h6.sal.bam	other	3904151	3904151	0	+	1	3	128	137	0.5
CP008925.1	h6.sal.bam	other	3904152	3904152	0	+	3	2	131	134	1.5
CP008925.1	h6.sal.bam	other	3904153	3904153	0	+	0	0	131	140	0.0
CP008925.1	h6.sal.bam	other	3904154	3904154	0	+	1	4	127	141	0.5
CP008925.1	h6.sal.bam	other	3904155	3904155	0	+	1	1	128	140	0.5
CP008925.1	h6.sal.bam	other	3904156	3904156	0	+	3	2	131	139	1.5
CP008925.1	h6.sal.bam	other	3904157	3904157	0	+	4	0	131	142	2.0
CP008925.1	h6.sal.bam	other	3904158	3904158	0	+	1	1	132	142	0.5
CP008925.1	h6.sal.bam	other	3904159	3904159	0	+	1	2	129	144	0.5
CP008925.1	h6.sal.bam	other	3904160	3904160	0	+	3	1	129	143	1.5
CP008925.1	h6.sal.bam	other	3904161	3904161	0	+	3	3	132	143	1.5
CP008925.1	h6.sal.bam	other	3904162	3904162	0	+	3	2	135	140	1.5
CP008925.1	h6.sal.bam	other	3904163	3904163	0	+	0	5	135	140	0.0
CP008925.1	h6.sal.bam	other	3904164	3904164	0	+	2	3	136	136	1.0
CP008925.1	h6.sal.bam	other	3904165	3904165	0	+	0	3	136	133	0.0
CP008925.1	h6.sal.bam	other	3904166	3904166	0	+	5	1	139	133	3.3333333333333335
CP008925.1	h6.sal.bam	other	3904167	3904167	0	+	2	1	139	132	1.3333333333333333
CP008925.1	h6.sal.bam	other	3904168	3904168	0	+	3	3	142	131	2.0
CP008925.1	h6.sal.bam	other	3904169	3904169	0	+	2	2	142	133	1.3333333333333333
CP008925.1	h6.sal.bam	other	3904170	3904170	0	+	1	2	143	133	1.0
CP008925.1	h6.sal.bam	other	3904171	3904171	0	+	0	1	141	132	0.0
CP008925.1	h6.sal.bam	other	3904172	3904172	0	+	5	0	143	131	3.3333333333333335
CP008925.1	h6.sal.bam	other	3904173	3904173	0	+	6	1	149	131	3.0
CP008925.1	h6.sal.bam	other	3904174	3904174	0	+	1	3	150	130	0.5
CP008925.1	h6.sal.bam	other	3904175	3904175	0	+	2	2	148	133	1.0
CP008925.1	h6.sal.bam	other	3904176	3904176	0	+	2	2	150	132	1.0
CP008925.1	h6.sal.bam	other	3904177	3904177	0	+	1	3	144	134	0.5
CP008925.1	h6.sal.bam	other	3904178	3904178	0	+	2	4	145	133	1.0
CP008925.1	h6.sal.bam	other	3904179	3904179	0	+	2	2	143	131	1.0
CP008925.1	h6.sal.bam	other	3904180	3904180	0	+	2	1	142	129	1.0
CP008925.1	h6.sal.bam	other	3904181	3904181	0	+	1	1	143	128	0.5
CP008925.1	h6.sal.bam	other	3904182	3904182	0	+	4	1	146	129	2.0
CP008925.1	h6.sal.bam	other	3904183	3904183	0	+	2	0	147	129	1.0
CP008925.1	h6.sal.bam	other	3904184	3904184	0	+	2	0	140	130	1.0
CP008925.1	h6.sal.bam	other	3904185	3904185	0	+	0	0	134	132	0.0
CP008925.1	h6.sal.bam	other	3904186	3904186	0	+	3	4	137	132	1.5
CP008925.1	h6.sal.bam	other	3904187	3904187	0	+	0	4	137	131	0.0
CP008925.1	h6.sal.bam	other	3904188	3904188	0	+	0	4	135	128	0.0
CP008925.1	h6.sal.bam	other	3904189	3904189	0	+	3	2	136	125	1.5
CP008925.1	h6.sal.bam	other	3904190	3904190	0	+	2	3	137	124	1.0
CP008925.1	h6.sal.bam	other	3904191	3904191	0	+	1	1	136	123	0.5
CP008925.1	h6.sal.bam	other	3904192	3904192	0	+	4	2	137	123	2.0
CP008925.1	h6.sal.bam	other	3904193	3904193	0	+	1	2	135	121	0.5
CP008925.1	h6.sal.bam	other	3904194	3904194	0	+	2	1	135	126	1.0
CP008925.1	h6.sal.bam	other	3904195	3904195	0	+	1	0	133	125	0.5
CP008925.1	h6.sal.bam	other	3904196	3904196	0	+	2	4	132	127	1.0
CP008925.1	h6.sal.bam	other	3904197	3904197	0	+	1	1	131	125	0.5
CP008925.1	h6.sal.bam	other	3904198	3904198	0	+	1	1	132	127	0.5
CP008925.1	h6.sal.bam	other	3904199	3904199	0	+	1	3	133	129	0.5
CP008925.1	h6.sal.bam	other	3904200	3904200	0	+	2	3	135	128	1.0
CP008925.1	h6.sal.bam	other	3904201	3904201	0	+	5	0	134	125	2.5
CP008925.1	h6.sal.bam	other	3904202	3904202	0	+	1	1	133	125	0.5
CP008925.1	h6.sal.bam	other	3904203	3904203	0	+	2	1	134	129	1.0
CP008925.1	h6.sal.bam	other	3904204	3904204	0	+	1	0	132	134	0.5
CP008925.1	h6.sal.bam	other	3904205	3904205	0	+	5	1	137	135	2.5
CP008925.1	h6.sal.bam	other	3904206	3904206	0	+	1	1	138	137	0.5
CP008925.1	h6.sal.bam	other	3904207	3904207	0	+	1	1	137	137	0.5
CP008925.1	h6.sal.bam	other	3904208	3904208	0	+	3	1	137	139	1.5
CP008925.1	h6.sal.bam	other	3904209	3904209	0	+	1	3	138	142	0.5
CP008925.1	h6.sal.bam	other	3904210	3904210	0	+	0	1	137	141	0.0
CP008925.1	h6.sal.bam	other	3904211	3904211	0	+	1	1	138	142	0.5
CP008925.1	h6.sal.bam	other	3904212	3904212	0	+	1	4	138	148	0.5
CP008925.1	h6.sal.bam	other	3904213	3904213	0	+	8	0	142	146	4.0
CP008925.1	h6.sal.bam	other	3904214	3904214	0	+	0	1	142	148	0.0
CP008925.1	h6.sal.bam	other	3904215	3904215	0	+	1	5	143	148	0.5
CP008925.1	h6.sal.bam	other	3904216	3904216	0	+	1	4	140	145	0.5
CP008925.1	h6.sal.bam	other	3904217	3904217	0	+	2	1	142	142	1.0
CP008925.1	h6.sal.bam	other	3904218	3904218	0	+	5	1	145	146	2.5
CP008925.1	h6.sal.bam	other	3904219	3904219	0	+	3	2	147	145	1.5
CP008925.1	h6.sal.bam	other	3904220	3904220	0	+	1	1	148	145	0.5
CP008925.1	h6.sal.bam	other	3904221	3904221	0	+	6	4	154	146	3.0
CP008925.1	h6.sal.bam	GTTC	3904222	3904222	3904230	+	3	0	154	143	1.5
CP008925.1	h6.sal.bam	other	3904223	3904223	0	+	2	1	149	144	1.0
CP008925.1	h6.sal.bam	GTTC	3904224	3904224	3904230	+	5	4	153	145	2.5
CP008925.1	h6.sal.bam	other	3904225	3904225	0	+	2	2	155	141	1.0
CP008925.1	h6.sal.bam	other	3904226	3904226	0	+	1	0	152	143	0.6666666666666666
CP008925.1	h6.sal.bam	other	3904227	3904227	0	+	3	7	155	144	2.0
CP008925.1	h6.sal.bam	other	3904228	3904228	0	+	2	3	157	138	2.0
CP008925.1	h6.sal.bam	other	3904229	3904229	0	+	0	1	156	137	0.0
CP008925.1	h6.sal.bam	other	3904230	3904230	0	+	3	1	159	142	3.0
CP008925.1	h6.sal.bam	other	3904231	3904231	0	+	0	4	156	141	0.0
CP008925.1	h6.sal.bam	other	3904232	3904232	0	+	2	1	154	139	1.3333333333333333
CP008925.1	h6.sal.bam	other	3904233	3904233	0	+	1	2	154	143	1.0
CP008925.1	h6.sal.bam	other	3904234	3904234	0	+	4	2	151	143	4.0
CP008925.1	h6.sal.bam	other	3904235	3904235	0	+	2	0	153	142	2.0
CP008925.1	h6.sal.bam	other	3904236	3904236	0	+	0	1	152	142	0.0
CP008925.1	h6.sal.bam	other	3904237	3904237	0	+	2	1	151	146	1.3333333333333333
CP008925.1	h6.sal.bam	other	3904238	3904238	0	+	1	1	150	146	0.6666666666666666
CP008925.1	h6.sal.bam	GTTC	3904239	3904239	3904230	+	1	1	151	146	0.6666666666666666
CP008925.1	h6.sal.bam	other	3904240	3904240	0	+	0	3	151	148	0.0
CP008925.1	h6.sal.bam	GTTC	3904241	3904241	3904230	+	1	1	145	145	0.6666666666666666
CP008925.1	h6.sal.bam	other	3904242	3904242	0	+	0	3	145	144	0.0
CP008925.1	h6.sal.bam	other	3904243	3904243	0	+	2	1	144	143	1.3333333333333333
CP008925.1	h6.sal.bam	other	3904244	3904244	0	+	1	3	143	143	1.0
CP008925.1	h6.sal.bam	other	3904245	3904245	0	+	4	1	146	141	2.6666666666666665
CP008925.1	h6.sal.bam	other	3904246	3904246	0	+	0	0	146	141	0.0
CP008925.1	h6.sal.bam	other	3904247	3904247	0	+	1	1	136	141	1.0
CP008925.1	h6.sal.bam	other	3904248	3904248	0	+	0	3	136	143	0.0
CP008925.1	h6.sal.bam	other	3904249	3904249	0	+	4	2	139	144	2.6666666666666665
CP008925.1	h6.sal.bam	other	3904250	3904250	0	+	0	1	137	142	0.0
CP008925.1	h6.sal.bam	other	3904251	3904251	0	+	0	4	135	141	0.0
CP008925.1	h6.sal.bam	other	3904252	3904252	0	+	3	2	133	137	1.5
CP008925.1	h6.sal.bam	other	3904253	3904253	0	+	3	2	136	138	1.5
CP008925.1	h6.sal.bam	other	3904254	3904254	0	+	0	1	136	138	0.0
CP008925.1	h6.sal.bam	other	3904255	3904255	0	+	0	0	134	137	0.0
CP008925.1	h6.sal.bam	other	3904256	3904256	0	+	6	2	136	137	3.0
CP008925.1	h6.sal.bam	other	3904257	3904257	0	+	4	0	138	139	2.0
CP008925.1	h6.sal.bam	other	3904258	3904258	0	+	2	1	138	140	1.0
CP008925.1	h6.sal.bam	other	3904259	3904259	0	+	2	2	139	139	1.0
CP008925.1	h6.sal.bam	other	3904260	3904260	0	+	4	0	143	143	2.0
CP008925.1	h6.sal.bam	other	3904261	3904261	0	+	4	2	144	143	2.0
CP008925.1	h6.sal.bam	other	3904262	3904262	0	+	1	1	145	142	0.5
CP008925.1	h6.sal.bam	other	3904263	3904263	0	+	2	0	146	141	1.0
CP008925.1	h6.sal.bam	other	3904264	3904264	0	+	3	1	147	150	1.5
CP008925.1	h6.sal.bam	other	3904265	3904265	0	+	2	2	142	149	1.0
CP008925.1	h6.sal.bam	other	3904266	3904266	0	+	0	2	142	152	0.0
CP008925.1	h6.sal.bam	other	3904267	3904267	0	+	0	5	142	153	0.0
CP008925.1	h6.sal.bam	other	3904268	3904268	0	+	1	2	142	148	0.5
CP008925.1	h6.sal.bam	other	3904269	3904269	0	+	3	0	143	149	1.5
CP008925.1	h6.sal.bam	other	3904270	3904270	0	+	1	2	143	151	0.5
CP008925.1	h6.sal.bam	other	3904271	3904271	0	+	1	3	143	154	0.5
CP008925.1	h6.sal.bam	other	3904272	3904272	0	+	1	3	143	154	0.6666666666666666
CP008925.1	h6.sal.bam	other	3904273	3904273	0	+	3	4	144	154	2.0
CP008925.1	h6.sal.bam	other	3904274	3904274	0	+	1	1	145	150	1.0
CP008925.1	h6.sal.bam	other	3904275	3904275	0	+	2	4	145	154	2.0
CP008925.1	h6.sal.bam	other	3904276	3904276	0	+	1	1	141	151	0.6666666666666666
CP008925.1	h6.sal.bam	other	3904277	3904277	0	+	1	0	139	154	0.6666666666666666
CP008925.1	h6.sal.bam	other	3904278	3904278	0	+	1	7	140	154	1.0
CP008925.1	h6.sal.bam	other	3904279	3904279	0	+	3	2	142	148	3.0
CP008925.1	h6.sal.bam	other	3904280	3904280	0	+	7	3	144	146	7.0
CP008925.1	h6.sal.bam	other	3904281	3904281	0	+	4	1	145	146	4.0
CP008925.1	h6.sal.bam	other	3904282	3904282	0	+	4	4	149	145	4.0
CP008925.1	h6.sal.bam	other	3904283	3904283	0	+	0	3	147	141	0.0
CP008925.1	h6.sal.bam	other	3904284	3904284	0	+	0	2	145	145	0.0
CP008925.1	h6.sal.bam	other	3904285	3904285	0	+	3	2	145	143	3.0
CP008925.1	h6.sal.bam	other	3904286	3904286	0	+	3	5	148	143	3.0
CP008925.1	h6.sal.bam	other	3904287	3904287	0	+	6	2	154	139	6.0
CP008925.1	h6.sal.bam	other	3904288	3904288	0	+	1	3	147	140	1.0
CP008925.1	h6.sal.bam	other	3904289	3904289	0	+	3	0	150	138	3.0
CP008925.1	h6.sal.bam	other	3904290	3904290	0	+	0	2	149	138	0.0
CP008925.1	h6.sal.bam	other	3904291	3904291	0	+	4	1	151	141	4.0
CP008925.1	h6.sal.bam	other	3904292	3904292	0	+	3	4	154	140	3.0
CP008925.1	h6.sal.bam	other	3904293	3904293	0	+	0	0	149	136	0.0
CP008925.1	h6.sal.bam	other	3904294	3904294	0	+	0	3	146	139	0.0
CP008925.1	h6.sal.bam	other	3904295	3904295	0	+	3	1	148	138	3.0
CP008925.1	h6.sal.bam	other	3904296	3904296	0	+	0	1	142	139	0.0
CP008925.1	h6.sal.bam	other	3904297	3904297	0	+	1	1	138	147	1.0
CP008925.1	h6.sal.bam	other	3904298	3904298	0	+	1	3	139	146	1.0
CP008925.1	h6.sal.bam	other	3904299	3904299	0	+	2	2	136	145	2.0
CP008925.1	h6.sal.bam	other	3904300	3904300	0	+	3	0	137	143	3.0
CP008925.1	h6.sal.bam	other	3904301	3904301	0	+	3	1	139	143	3.0
CP008925.1	h6.sal.bam	other	3904302	3904302	0	+	2	1	138	145	2.0
CP008925.1	h6.sal.bam	other	3904303	3904303	0	+	7	3	143	146	7.0
CP008925.1	h6.sal.bam	other	3904304	3904304	0	+	1	6	141	145	1.0
CP008925.1	h6.sal.bam	other	3904305	3904305	0	+	4	2	145	144	4.0
CP008925.1	h6.sal.bam	other	3904306	3904306	0	+	5	1	150	144	5.0
CP008925.1	h6.sal.bam	other	3904307	3904307	0	+	0	3	148	144	0.0
CP008925.1	h6.sal.bam	other	3904308	3904308	0	+	0	3	148	145	0.0
CP008925.1	h6.sal.bam	other	3904309	3904309	0	+	2	1	144	142	2.0
CP008925.1	h6.sal.bam	other	3904310	3904310	0	+	1	3	145	141	1.0
CP008925.1	h6.sal.bam	other	3904311	3904311	0	+	1	2	146	141	1.0
CP008925.1	h6.sal.bam	other	3904312	3904312	0	+	1	2	145	141	1.0
CP008925.1	h6.sal.bam	other	3904313	3904313	0	+	1	0	145	144	1.0
CP008925.1	h6.sal.bam	other	3904314	3904314	0	+	1	2	145	144	1.0
CP008925.1	h6.sal.bam	other	3904315	3904315	0	+	2	1	147	145	2.0
CP008925.1	h6.sal.bam	other	3904316	3904316	0	+	7	1	153	144	7.0
CP008925.1	h6.sal.bam	other	3904317	3904317	0	+	1	1	154	143	1.0
CP008925.1	h6.sal.bam	other	3904318	3904318	0	+	3	1	155	142	3.0
CP008925.1	h6.sal.bam	other	3904319	3904319	0	+	1	1	155	141	1.0
CP008925.1	h6.sal.bam	other	3904320	3904320	0	+	2	1	153	152	2.0
CP008925.1	h6.sal.bam	other	3904321	3904321	0	+	1	1	153	153	1.0
CP008925.1	h6.sal.bam	other	3904322	3904322	0	+	0	4	153	155	0.0
CP008925.1	h6.sal.bam	other	3904323	3904323	0	+	5	3	158	154	5.0
CP008925.1	h6.sal.bam	other	3904324	3904324	0	+	0	0	154	151	0.0
CP008925.1	h6.sal.bam	other	3904325	3904325	0	+	3	0	157	154	3.0
CP008925.1	h6.sal.bam	other	3904326	3904326	0	+	2	1	159	157	2.0
CP008925.1	h6.sal.bam	other	3904327	3904327	0	+	6	0	159	158	6.0
CP008925.1	h6.sal.bam	other	3904328	3904328	0	+	0	2	159	158	0.0
CP008925.1	h6.sal.bam	other	3904329	3904329	0	+	0	0	159	158	0.0
CP008925.1	h6.sal.bam	other	3904330	3904330	0	+	0	2	159	160	0.0
CP008925.1	h6.sal.bam	other	3904331	3904331	0	+	2	2	147	160	2.0
CP008925.1	h6.sal.bam	other	3904332	3904332	0	+	1	2	148	162	1.0
CP008925.1	h6.sal.bam	other	3904333	3904333	0	+	1	2	149	162	1.0
CP008925.1	h6.sal.bam	other	3904334	3904334	0	+	4	3	153	162	4.0
CP008925.1	h6.sal.bam	other	3904335	3904335	0	+	1	2	150	160	1.0
CP008925.1	h6.sal.bam	other	3904336	3904336	0	+	0	0	145	159	0.0
CP008925.1	h6.sal.bam	other	3904337	3904337	0	+	1	7	146	159	1.0
CP008925.1	h6.sal.bam	other	3904338	3904338	0	+	0	3	144	154	0.0
CP008925.1	h6.sal.bam	other	3904339	3904339	0	+	0	3	141	151	0.0
CP008925.1	h6.sal.bam	other	3904340	3904340	0	+	0	0	139	148	0.0
CP008925.1	h6.sal.bam	other	3904341	3904341	0	+	4	4	143	150	4.0
CP008925.1	h6.sal.bam	other	3904342	3904342	0	+	0	0	142	147	0.0
CP008925.1	h6.sal.bam	other	3904343	3904343	0	+	1	3	143	149	1.0
CP008925.1	h6.sal.bam	other	3904344	3904344	0	+	3	2	143	149	3.0
CP008925.1	h6.sal.bam	other	3904345	3904345	0	+	2	5	144	147	2.0
CP008925.1	h6.sal.bam	other	3904346	3904346	0	+	3	2	142	142	3.0
CP008925.1	h6.sal.bam	other	3904347	3904347	0	+	4	4	146	145	4.0
CP008925.1	h6.sal.bam	other	3904348	3904348	0	+	1	2	147	144	1.0
CP008925.1	h6.sal.bam	other	3904349	3904349	0	+	1	3	146	142	1.0
CP008925.1	h6.sal.bam	other	3904350	3904350	0	+	1	1	146	139	1.0
CP008925.1	h6.sal.bam	other	3904351	3904351	0	+	4	3	149	138	4.0
CP008925.1	h6.sal.bam	other	3904352	3904352	0	+	0	0	148	135	0.0
CP008925.1	h6.sal.bam	other	3904353	3904353	0	+	0	1	147	135	0.0
CP008925.1	h6.sal.bam	other	3904354	3904354	0	+	4	0	147	137	4.0
CP008925.1	h6.sal.bam	other	3904355	3904355	0	+	0	4	141	137	0.0
CP008925.1	h6.sal.bam	other	3904356	3904356	0	+	0	1	137	133	0.0
CP008925.1	h6.sal.bam	other	3904357	3904357	0	+	1	2	134	132	1.0
CP008925.1	h6.sal.bam	other	3904358	3904358	0	+	1	4	135	132	1.0
CP008925.1	h6.sal.bam	other	3904359	3904359	0	+	2	0	136	129	2.0
CP008925.1	h6.sal.bam	other	3904360	3904360	0	+	1	3	135	129	1.0
CP008925.1	h6.sal.bam	other	3904361	3904361	0	+	2	1	133	126	2.0
CP008925.1	h6.sal.bam	other	3904362	3904362	0	+	0	2	127	125	0.0
CP008925.1	h6.sal.bam	other	3904363	3904363	0	+	2	3	128	123	2.0
CP008925.1	h6.sal.bam	other	3904364	3904364	0	+	3	0	122	120	2.0
CP008925.1	h6.sal.bam	other	3904365	3904365	0	+	3	2	125	123	2.0
CP008925.1	h6.sal.bam	other	3904366	3904366	0	+	1	0	126	121	1.0
CP008925.1	h6.sal.bam	other	3904367	3904367	0	+	1	3	127	127	0.6666666666666666
CP008925.1	h6.sal.bam	other	3904368	3904368	0	+	1	2	128	125	1.0
CP008925.1	h6.sal.bam	other	3904369	3904369	0	+	3	2	131	123	2.0
CP008925.1	h6.sal.bam	other	3904370	3904370	0	+	1	6	128	122	1.0
CP008925.1	h6.sal.bam	other	3904371	3904371	0	+	0	4	128	118	0.0
CP008925.1	h6.sal.bam	other	3904372	3904372	0	+	0	0	128	114	0.0
CP008925.1	h6.sal.bam	other	3904373	3904373	0	+	2	3	124	114	2.0
CP008925.1	h6.sal.bam	other	3904374	3904374	0	+	0	0	124	116	0.0
CP008925.1	h6.sal.bam	other	3904375	3904375	0	+	0	2	124	116	0.0
CP008925.1	h6.sal.bam	other	3904376	3904376	0	+	2	0	123	116	2.0
CP008925.1	h6.sal.bam	other	3904377	3904377	0	+	1	3	121	116	1.0
CP008925.1	h6.sal.bam	other	3904378	3904378	0	+	1	2	115	113	1.0
CP008925.1	h6.sal.bam	other	3904379	3904379	0	+	1	4	111	111	1.0
CP008925.1	h6.sal.bam	other	3904380	3904380	0	+	1	3	112	107	0.6666666666666666
CP008925.1	h6.sal.bam	other	3904381	3904381	0	+	0	0	108	110	0.0
CP008925.1	h6.sal.bam	other	3904382	3904382	0	+	2	4	110	110	1.3333333333333333
CP008925.1	h6.sal.bam	other	3904383	3904383	0	+	3	0	113	110	2.0
CP008925.1	h6.sal.bam	other	3904384	3904384	0	+	3	0	114	110	3.0
CP008925.1	h6.sal.bam	other	3904385	3904385	0	+	3	3	115	111	2.0
CP008925.1	h6.sal.bam	other	3904386	3904386	0	+	3	2	118	110	1.5
CP008925.1	h6.sal.bam	other	3904387	3904387	0	+	2	5	119	110	1.0
CP008925.1	h6.sal.bam	other	3904388	3904388	0	+	4	3	122	107	2.0
CP008925.1	h6.sal.bam	other	3904389	3904389	0	+	4	0	125	104	2.0
CP008925.1	h6.sal.bam	other	3904390	3904390	0	+	2	3	125	104	1.0
CP008925.1	h6.sal.bam	other	3904391	3904391	0	+	3	2	120	101	1.5
CP008925.1	h6.sal.bam	other	3904392	3904392	0	+	1	1	119	99	0.5
CP008925.1	h6.sal.bam	other	3904393	3904393	0	+	4	2	121	98	2.0
CP008925.1	h6.sal.bam	other	3904394	3904394	0	+	5	3	124	96	2.5
CP008925.1	h6.sal.bam	other	3904395	3904395	0	+	3	2	126	101	1.5
CP008925.1	h6.sal.bam	other	3904396	3904396	0	+	2	3	127	99	1.0
CP008925.1	h6.sal.bam	other	3904397	3904397	0	+	0	3	127	99	0.0
CP008925.1	h6.sal.bam	other	3904398	3904398	0	+	2	1	124	98	1.0
CP008925.1	h6.sal.bam	other	3904399	3904399	0	+	0	4	124	98	0.0
CP008925.1	h6.sal.bam	other	3904400	3904400	0	+	1	2	122	95	0.5
CP008925.1	h6.sal.bam	other	3904401	3904401	0	+	4	2	124	93	2.0
CP008925.1	h6.sal.bam	other	3904402	3904402	0	+	2	0	120	91	1.0
CP008925.1	h6.sal.bam	GAAC	3904403	3904403	3904411	+	4	2	124	92	2.0
CP008925.1	h6.sal.bam	other	3904404	3904404	0	+	2	2	126	94	1.0
CP008925.1	h6.sal.bam	GAAC	3904405	3904405	3904411	+	3	4	129	92	1.5
CP008925.1	h6.sal.bam	other	3904406	3904406	0	+	4	4	125	88	2.0
CP008925.1	h6.sal.bam	other	3904407	3904407	0	+	1	0	126	84	0.5
CP008925.1	h6.sal.bam	other	3904408	3904408	0	+	0	2	126	90	0.0
CP008925.1	h6.sal.bam	other	3904409	3904409	0	+	2	1	127	88	1.0
CP008925.1	h6.sal.bam	other	3904410	3904410	0	+	1	1	128	87	0.5
CP008925.1	h6.sal.bam	other	3904411	3904411	0	+	3	0	131	91	1.5
CP008925.1	h6.sal.bam	other	3904412	3904412	0	+	5	2	135	103	2.5
CP008925.1	h6.sal.bam	other	3904413	3904413	0	+	0	0	134	101	0.0
CP008925.1	h6.sal.bam	other	3904414	3904414	0	+	3	0	137	106	1.5
CP008925.1	h6.sal.bam	other	3904415	3904415	0	+	2	2	136	107	1.0
CP008925.1	h6.sal.bam	other	3904416	3904416	0	+	1	1	137	109	0.5
CP008925.1	h6.sal.bam	other	3904417	3904417	0	+	4	2	141	109	2.0
CP008925.1	h6.sal.bam	other	3904418	3904418	0	+	1	3	141	108	0.5
CP008925.1	h6.sal.bam	other	3904419	3904419	0	+	2	0	141	106	1.0
CP008925.1	h6.sal.bam	GAAC;GTTC	3904420	3904420	3904411;3904428	+	0	1	139	106	0.0
CP008925.1	h6.sal.bam	other	3904421	3904421	0	+	1	4	132	106	0.5
CP008925.1	h6.sal.bam	GAAC;GTTC	3904422	3904422	3904411;3904428	+	0	3	132	104	0.0
CP008925.1	h6.sal.bam	other	3904423	3904423	0	+	3	0	135	101	1.5
CP008925.1	h6.sal.bam	other	3904424	3904424	0	+	1	0	135	103	0.5
CP008925.1	h6.sal.bam	other	3904425	3904425	0	+	4	0	138	104	2.0
CP008925.1	h6.sal.bam	other	3904426	3904426	0	+	0	0	134	107	0.0
CP008925.1	h6.sal.bam	other	3904427	3904427	0	+	5	2	139	108	2.5
CP008925.1	h6.sal.bam	other	3904428	3904428	0	+	3	1	142	106	1.5
CP008925.1	h6.sal.bam	other	3904429	3904429	0	+	1	0	139	105	0.5
CP008925.1	h6.sal.bam	other	3904430	3904430	0	+	2	0	141	106	1.0
CP008925.1	h6.sal.bam	other	3904431	3904431	0	+	1	2	142	110	0.5
CP008925.1	h6.sal.bam	other	3904432	3904432	0	+	2	0	140	109	1.0
CP008925.1	h6.sal.bam	other	3904433	3904433	0	+	0	1	140	111	0.0
CP008925.1	h6.sal.bam	other	3904434	3904434	0	+	1	0	141	110	0.5
CP008925.1	h6.sal.bam	other	3904435	3904435	0	+	5	1	145	110	2.5
CP008925.1	h6.sal.bam	other	3904436	3904436	0	+	3	1	146	115	1.5
CP008925.1	h6.sal.bam	GTTC	3904437	3904437	3904428	+	3	2	149	117	1.5
CP008925.1	h6.sal.bam	other	3904438	3904438	0	+	3	1	147	118	1.5
CP008925.1	h6.sal.bam	GTTC	3904439	3904439	3904428	+	0	0	144	118	0.0
CP008925.1	h6.sal.bam	other	3904440	3904440	0	+	1	5	145	119	0.5
CP008925.1	h6.sal.bam	other	3904441	3904441	0	+	2	5	146	121	1.0
CP008925.1	h6.sal.bam	other	3904442	3904442	0	+	0	1	145	116	0.0
CP008925.1	h6.sal.bam	other	3904443	3904443	0	+	3	0	147	116	1.5
CP008925.1	h6.sal.bam	other	3904444	3904444	0	+	2	1	146	116	1.0
CP008925.1	h6.sal.bam	other	3904445	3904445	0	+	3	0	148	115	1.5
CP008925.1	h6.sal.bam	other	3904446	3904446	0	+	3	1	151	119	1.5
CP008925.1	h6.sal.bam	other	3904447	3904447	0	+	2	3	153	119	1.0
CP008925.1	h6.sal.bam	other	3904448	3904448	0	+	1	0	152	117	0.5
CP008925.1	h6.sal.bam	other	3904449	3904449	0	+	2	1	154	117	1.0
CP008925.1	h6.sal.bam	other	3904450	3904450	0	+	5	2	159	116	2.5
CP008925.1	h6.sal.bam	other	3904451	3904451	0	+	1	0	154	115	0.5
CP008925.1	h6.sal.bam	other	3904452	3904452	0	+	2	2	156	117	1.3333333333333333
CP008925.1	h6.sal.bam	other	3904453	3904453	0	+	1	1	157	116	0.6666666666666666
CP008925.1	h6.sal.bam	other	3904454	3904454	0	+	0	2	157	115	0.0
CP008925.1	h6.sal.bam	other	3904455	3904455	0	+	1	1	157	116	1.0
CP008925.1	h6.sal.bam	other	3904456	3904456	0	+	4	0	158	120	4.0
CP008925.1	h6.sal.bam	other	3904457	3904457	0	+	1	3	159	121	1.0
CP008925.1	h6.sal.bam	other	3904458	3904458	0	+	2	1	159	118	2.0
CP008925.1	h6.sal.bam	other	3904459	3904459	0	+	1	3	157	119	1.0
CP008925.1	h6.sal.bam	other	3904460	3904460	0	+	2	1	156	117	2.0
CP008925.1	h6.sal.bam	other	3904461	3904461	0	+	5	2	152	117	5.0
CP008925.1	h6.sal.bam	other	3904462	3904462	0	+	4	3	156	117	4.0
CP008925.1	h6.sal.bam	other	3904463	3904463	0	+	2	0	158	114	2.0
CP008925.1	h6.sal.bam	other	3904464	3904464	0	+	0	1	154	117	0.0
CP008925.1	h6.sal.bam	other	3904465	3904465	0	+	0	1	149	116	0.0
CP008925.1	h6.sal.bam	other	3904466	3904466	0	+	0	2	149	115	0.0
CP008925.1	h6.sal.bam	other	3904467	3904467	0	+	3	4	151	113	3.0
CP008925.1	h6.sal.bam	other	3904468	3904468	0	+	0	2	147	109	0.0
CP008925.1	h6.sal.bam	other	3904469	3904469	0	+	0	2	141	107	0.0
CP008925.1	h6.sal.bam	other	3904470	3904470	0	+	3	1	142	108	3.0
CP008925.1	h6.sal.bam	other	3904471	3904471	0	+	3	2	143	109	3.0
CP008925.1	h6.sal.bam	other	3904472	3904472	0	+	0	4	143	110	0.0
CP008925.1	h6.sal.bam	other	3904473	3904473	0	+	1	0	142	109	1.0
CP008925.1	h6.sal.bam	other	3904474	3904474	0	+	3	2	145	110	3.0
CP008925.1	h6.sal.bam	other	3904475	3904475	0	+	1	0	145	111	1.0
CP008925.1	h6.sal.bam	other	3904476	3904476	0	+	1	1	141	112	1.0
CP008925.1	h6.sal.bam	other	3904477	3904477	0	+	1	2	138	112	1.0
CP008925.1	h6.sal.bam	other	3904478	3904478	0	+	2	2	140	113	2.0
CP008925.1	h6.sal.bam	other	3904479	3904479	0	+	0	1	137	114	0.0
CP008925.1	h6.sal.bam	other	3904480	3904480	0	+	2	1	137	115	2.0
CP008925.1	h6.sal.bam	other	3904481	3904481	0	+	3	1	135	114	3.0
CP008925.1	h6.sal.bam	other	3904482	3904482	0	+	1	0	136	114	1.0
CP008925.1	h6.sal.bam	other	3904483	3904483	0	+	0	2	136	117	0.0
CP008925.1	h6.sal.bam	other	3904484	3904484	0	+	0	7	134	117	0.0
CP008925.1	h6.sal.bam	other	3904485	3904485	0	+	5	0	138	113	5.0
CP008925.1	h6.sal.bam	other	3904486	3904486	0	+	0	2	135	116	0.0
CP008925.1	h6.sal.bam	other	3904487	3904487	0	+	2	1	132	143	2.0
CP008925.1	h6.sal.bam	other	3904488	3904488	0	+	3	1	135	143	3.0
CP008925.1	h6.sal.bam	other	3904489	3904489	0	+	0	1	131	144	0.0
CP008925.1	h6.sal.bam	other	3904490	3904490	0	+	3	4	132	144	3.0
CP008925.1	h6.sal.bam	other	3904491	3904491	0	+	3	1	131	142	3.0
CP008925.1	h6.sal.bam	other	3904492	3904492	0	+	1	2	132	144	1.0
CP008925.1	h6.sal.bam	other	3904493	3904493	0	+	1	1	130	144	1.0
CP008925.1	h6.sal.bam	other	3904494	3904494	0	+	0	0	130	144	0.0
CP008925.1	h6.sal.bam	other	3904495	3904495	0	+	0	1	130	146	0.0
CP008925.1	h6.sal.bam	other	3904496	3904496	0	+	2	1	128	145	2.0
CP008925.1	h6.sal.bam	other	3904497	3904497	0	+	1	0	129	148	1.0
CP008925.1	h6.sal.bam	other	3904498	3904498	0	+	0	2	129	151	0.0
CP008925.1	h6.sal.bam	other	3904499	3904499	0	+	2	0	126	149	2.0
CP008925.1	h6.sal.bam	other	3904500	3904500	0	+	1	3	127	152	1.0
CP008925.1	h6.sal.bam	other	3904501	3904501	0	+	0	1	127	150	0.0
CP008925.1	h6.sal.bam	other	3904502	3904502	0	+	0	0	122	152	0.0
CP008925.1	h6.sal.bam	other	3904503	3904503	0	+	6	1	124	153	6.0
CP008925.1	h6.sal.bam	other	3904504	3904504	0	+	0	1	122	266	0.0
CP008925.1	h6.sal.bam	other	3904505	3904505	0	+	0	3	122	265	0.0
CP008925.1	h6.sal.bam	other	3904506	3904506	0	+	1	2	122	287	1.0
CP008925.1	h6.sal.bam	other	3904507	3904507	0	+	2	1	122	285	2.0
CP008925.1	h6.sal.bam	other	3904508	3904508	0	+	1	1	117	286	1.0
CP008925.1	h6.sal.bam	other	3904509	3904509	0	+	3	3	120	288	3.0
CP008925.1	h6.sal.bam	other	3904510	3904510	0	+	0	2	120	286	0.0
CP008925.1	h6.sal.bam	other	3904511	3904511	0	+	1	3	118	285	1.0
CP008925.1	h6.sal.bam	other	3904512	3904512	0	+	7	5	122	282	7.0
CP008925.1	h6.sal.bam	other	3904513	3904513	0	+	1	1	120	278	1.0
CP008925.1	h6.sal.bam	other	3904514	3904514	0	+	0	0	119	280	0.0
CP008925.1	h6.sal.bam	other	3904515	3904515	0	+	1	6	120	282	1.0
CP008925.1	h6.sal.bam	other	3904516	3904516	0	+	1	0	119	277	1.0
CP008925.1	h6.sal.bam	other	3904517	3904517	0	+	1	1	120	279	1.0
CP008925.1	h6.sal.bam	other	3904518	3904518	0	+	0	1	117	280	0.0
CP008925.1	h6.sal.bam	other	3904519	3904519	0	+	4	3	119	281	4.0
CP008925.1	h6.sal.bam	other	3904520	3904520	0	+	0	1	116	278	0.0
CP008925.1	h6.sal.bam	other	3904521	3904521	0	+	0	1	112	279	0.0
CP008925.1	h6.sal.bam	other	3904522	3904522	0	+	0	1	111	280	0.0
CP008925.1	h6.sal.bam	other	3904523	3904523	0	+	2	0	112	282	2.0
CP008925.1	h6.sal.bam	other	3904524	3904524	0	+	0	0	110	282	0.0
CP008925.1	h6.sal.bam	other	3904525	3904525	0	+	1	1	106	282	1.0
CP008925.1	h6.sal.bam	other	3904526	3904526	0	+	0	1	105	281	0.0
CP008925.1	h6.sal.bam	other	3904527	3904527	0	+	1	2	104	281	1.0
CP008925.1	h6.sal.bam	other	3904528	3904528	0	+	1	1	104	281	1.0
CP008925.1	h6.sal.bam	other	3904529	3904529	0	+	0	1	99	281	0.0
CP008925.1	h6.sal.bam	other	3904530	3904530	0	+	4	5	103	281	4.0
CP008925.1	h6.sal.bam	other	3904531	3904531	0	+	2	1	105	276	2.0
CP008925.1	h6.sal.bam	other	3904532	3904532	0	+	1	0	103	277	1.0
CP008925.1	h6.sal.bam	other	3904533	3904533	0	+	0	2	103	277	0.0
CP008925.1	h6.sal.bam	other	3904534	3904534	0	+	1	1	103	277	1.0
CP008925.1	h6.sal.bam	other	3904535	3904535	0	+	3	1	99	276	3.0
CP008925.1	h6.sal.bam	other	3904536	3904536	0	+	1	2	100	279	1.0
CP008925.1	h6.sal.bam	other	3904537	3904537	0	+	1	3	97	278	1.0
CP008925.1	h6.sal.bam	other	3904538	3904538	0	+	0	0	95	275	0.0
CP008925.1	h6.sal.bam	other	3904539	3904539	0	+	1	0	96	276	1.0
CP008925.1	h6.sal.bam	other	3904540	3904540	0	+	3	0	96	277	3.0
CP008925.1	h6.sal.bam	other	3904541	3904541	0	+	1	1	97	279	1.0
CP008925.1	h6.sal.bam	other	3904542	3904542	0	+	1	1	98	278	1.0
CP008925.1	h6.sal.bam	other	3904543	3904543	0	+	4	0	101	278	4.0
CP008925.1	h6.sal.bam	other	3904544	3904544	0	+	1	1	102	278	1.0
CP008925.1	h6.sal.bam	other	3904545	3904545	0	+	1	3	99	277	1.0
CP008925.1	h6.sal.bam	other	3904546	3904546	0	+	2	2	100	274	2.0
CP008925.1	h6.sal.bam	other	3904547	3904547	0	+	1	3	101	276	1.0
CP008925.1	h6.sal.bam	other	3904548	3904548	0	+	0	1	100	275	0.0
CP008925.1	h6.sal.bam	other	3904549	3904549	0	+	1	4	98	274	1.0
CP008925.1	h6.sal.bam	other	3904550	3904550	0	+	0	0	97	270	0.0
CP008925.1	h6.sal.bam	other	3904551	3904551	0	+	1	2	97	273	1.0
CP008925.1	h6.sal.bam	other	3904552	3904552	0	+	0	2	93	272	0.0
CP008925.1	h6.sal.bam	other	3904553	3904553	0	+	0	3	93	271	0.0
CP008925.1	h6.sal.bam	other	3904554	3904554	0	+	0	2	92	269	0.0
CP008925.1	h6.sal.bam	other	3904555	3904555	0	+	1	1	92	269	1.0
CP008925.1	h6.sal.bam	other	3904556	3904556	0	+	1	1	90	269	1.0
CP008925.1	h6.sal.bam	other	3904557	3904557	0	+	1	2	90	268	1.0
CP008925.1	h6.sal.bam	other	3904558	3904558	0	+	0	3	90	268	0.0
CP008925.1	h6.sal.bam	other	3904559	3904559	0	+	0	2	85	266	0.0
CP008925.1	h6.sal.bam	other	3904560	3904560	0	+	1	3	86	267	1.0
CP008925.1	h6.sal.bam	GAAC	3904561	3904561	3904569	+	3	30	89	264	3.0
CP008925.1	h6.sal.bam	other	3904562	3904562	0	+	2	0	84	234	2.0
CP008925.1	h6.sal.bam	GAAC	3904563	3904563	3904569	+	17	2	101	235	17.0
CP008925.1	h6.sal.bam	other	3904564	3904564	0	+	1	1	102	235	1.0
CP008925.1	h6.sal.bam	other	3904565	3904565	0	+	2	2	102	235	2.0
CP008925.1	h6.sal.bam	other	3904566	3904566	0	+	4	3	104	235	4.0
CP008925.1	h6.sal.bam	other	3904567	3904567	0	+	0	2	103	233	0.0
CP008925.1	h6.sal.bam	other	3904568	3904568	0	+	1	1	103	231	1.0
CP008925.1	h6.sal.bam	other	3904569	3904569	0	+	4	2	107	232	4.0
CP008925.1	h6.sal.bam	other	3904570	3904570	0	+	8	0	113	233	8.0
CP008925.1	h6.sal.bam	other	3904571	3904571	0	+	0	6	112	233	0.0
CP008925.1	h6.sal.bam	other	3904572	3904572	0	+	2	2	114	228	2.0
CP008925.1	h6.sal.bam	other	3904573	3904573	0	+	0	1	113	229	0.0
CP008925.1	h6.sal.bam	other	3904574	3904574	0	+	1	3	113	228	1.0
CP008925.1	h6.sal.bam	other	3904575	3904575	0	+	1	1	113	225	1.0
CP008925.1	h6.sal.bam	other	3904576	3904576	0	+	0	3	107	227	0.0
CP008925.1	h6.sal.bam	other	3904577	3904577	0	+	0	2	107	225	0.0
CP008925.1	h6.sal.bam	GAAC	3904578	3904578	3904569	+	2	140	109	224	2.0
CP008925.1	h6.sal.bam	other	3904579	3904579	0	+	1	0	106	86	1.0
CP008925.1	h6.sal.bam	GAAC	3904580	3904580	3904569	+	160	2	266	89	160.0
CP008925.1	h6.sal.bam	other	3904581	3904581	0	+	3	0	266	91	3.0
CP008925.1	h6.sal.bam	other	3904582	3904582	0	+	1	2	267	91	1.0
CP008925.1	h6.sal.bam	other	3904583	3904583	0	+	1	2	267	95	1.0
CP008925.1	h6.sal.bam	other	3904584	3904584	0	+	2	1	267	93	2.0
CP008925.1	h6.sal.bam	other	3904585	3904585	0	+	0	1	267	94	0.0
CP008925.1	h6.sal.bam	other	3904586	3904586	0	+	10	1	269	97	10.0
CP008925.1	h6.sal.bam	other	3904587	3904587	0	+	0	0	269	96	0.0
CP008925.1	h6.sal.bam	other	3904588	3904588	0	+	5	3	273	100	5.0
CP008925.1	h6.sal.bam	other	3904589	3904589	0	+	1	2	272	97	1.0
CP008925.1	h6.sal.bam	other	3904590	3904590	0	+	2	0	274	97	2.0
CP008925.1	h6.sal.bam	other	3904591	3904591	0	+	4	1	278	98	4.0
CP008925.1	h6.sal.bam	other	3904592	3904592	0	+	1	2	279	97	1.0
CP008925.1	h6.sal.bam	other	3904593	3904593	0	+	0	0	279	97	0.0
CP008925.1	h6.sal.bam	other	3904594	3904594	0	+	3	2	279	99	3.0
CP008925.1	h6.sal.bam	other	3904595	3904595	0	+	0	0	279	98	0.0
CP008925.1	h6.sal.bam	other	3904596	3904596	0	+	1	3	280	99	1.0
CP008925.1	h6.sal.bam	other	3904597	3904597	0	+	0	2	279	97	0.0
CP008925.1	h6.sal.bam	other	3904598	3904598	0	+	2	0	279	99	2.0
CP008925.1	h6.sal.bam	other	3904599	3904599	0	+	3	1	282	103	3.0
CP008925.1	h6.sal.bam	other	3904600	3904600	0	+	1	0	282	102	1.0
CP008925.1	h6.sal.bam	other	3904601	3904601	0	+	0	1	282	102	0.0
CP008925.1	h6.sal.bam	other	3904602	3904602	0	+	2	1	283	108	2.0
CP008925.1	h6.sal.bam	other	3904603	3904603	0	+	3	1	285	109	3.0
CP008925.1	h6.sal.bam	other	3904604	3904604	0	+	0	1	285	112	0.0
CP008925.1	h6.sal.bam	other	3904605	3904605	0	+	0	0	282	111	0.0
CP008925.1	h6.sal.bam	other	3904606	3904606	0	+	1	3	280	114	1.0
CP008925.1	h6.sal.bam	other	3904607	3904607	0	+	2	1	282	113	2.0
CP008925.1	h6.sal.bam	other	3904608	3904608	0	+	4	2	286	113	4.0
CP008925.1	h6.sal.bam	other	3904609	3904609	0	+	1	1	286	115	1.0
CP008925.1	h6.sal.bam	other	3904610	3904610	0	+	0	1	283	115	0.0
CP008925.1	h6.sal.bam	other	3904611	3904611	0	+	2	1	284	115	2.0
CP008925.1	h6.sal.bam	other	3904612	3904612	0	+	0	0	283	115	0.0
CP008925.1	h6.sal.bam	other	3904613	3904613	0	+	1	1	284	115	1.0
CP008925.1	h6.sal.bam	other	3904614	3904614	0	+	2	2	284	114	2.0
CP008925.1	h6.sal.bam	other	3904615	3904615	0	+	3	1	285	114	3.0
CP008925.1	h6.sal.bam	other	3904616	3904616	0	+	0	0	283	116	0.0
CP008925.1	h6.sal.bam	other	3904617	3904617	0	+	1	1	284	120	1.0
CP008925.1	h6.sal.bam	other	3904618	3904618	0	+	2	0	281	123	2.0
CP008925.1	h6.sal.bam	other	3904619	3904619	0	+	0	1	281	123	0.0
CP008925.1	h6.sal.bam	other	3904620	3904620	0	+	0	3	279	127	0.0
CP008925.1	h6.sal.bam	other	3904621	3904621	0	+	0	0	278	126	0.0
CP008925.1	h6.sal.bam	other	3904622	3904622	0	+	0	2	278	127	0.0
CP008925.1	h6.sal.bam	other	3904623	3904623	0	+	2	1	279	127	2.0
CP008925.1	h6.sal.bam	other	3904624	3904624	0	+	1	0	280	126	1.0
CP008925.1	h6.sal.bam	other	3904625	3904625	0	+	3	2	283	126	3.0
CP008925.1	h6.sal.bam	other	3904626	3904626	0	+	0	2	282	134	0.0
CP008925.1	h6.sal.bam	other	3904627	3904627	0	+	1	1	283	137	1.0
CP008925.1	h6.sal.bam	other	3904628	3904628	0	+	0	0	283	136	0.0
CP008925.1	h6.sal.bam	other	3904629	3904629	0	+	0	2	283	137	0.0
CP008925.1	h6.sal.bam	other	3904630	3904630	0	+	0	1	281	135	0.0
CP008925.1	h6.sal.bam	other	3904631	3904631	0	+	3	0	282	134	3.0
CP008925.1	h6.sal.bam	other	3904632	3904632	0	+	1	2	283	139	1.0
CP008925.1	h6.sal.bam	other	3904633	3904633	0	+	2	4	284	142	2.0
CP008925.1	h6.sal.bam	other	3904634	3904634	0	+	1	1	285	139	1.0
CP008925.1	h6.sal.bam	other	3904635	3904635	0	+	2	0	285	139	2.0
CP008925.1	h6.sal.bam	other	3904636	3904636	0	+	0	0	282	140	0.0
CP008925.1	h6.sal.bam	other	3904637	3904637	0	+	2	1	267	141	2.0
CP008925.1	h6.sal.bam	other	3904638	3904638	0	+	0	2	267	140	0.0
CP008925.1	h6.sal.bam	other	3904639	3904639	0	+	0	3	267	143	0.0
CP008925.1	h6.sal.bam	other	3904640	3904640	0	+	0	0	260	142	0.0
CP008925.1	h6.sal.bam	other	3904641	3904641	0	+	0	3	260	147	0.0
CP008925.1	h6.sal.bam	other	3904642	3904642	0	+	3	1	262	144	3.0
CP008925.1	h6.sal.bam	other	3904643	3904643	0	+	1	3	262	143	1.0
CP008925.1	h6.sal.bam	other	3904644	3904644	0	+	6	1	264	145	6.0
CP008925.1	h6.sal.bam	other	3904645	3904645	0	+	2	0	260	145	2.0
CP008925.1	h6.sal.bam	other	3904646	3904646	0	+	3	2	263	147	3.0
CP008925.1	h6.sal.bam	other	3904647	3904647	0	+	0	2	260	145	0.0
CP008925.1	h6.sal.bam	other	3904648	3904648	0	+	0	1	259	145	0.0
CP008925.1	h6.sal.bam	other	3904649	3904649	0	+	1	2	260	144	1.0
CP008925.1	h6.sal.bam	other	3904650	3904650	0	+	2	1	262	142	2.0
CP008925.1	h6.sal.bam	other	3904651	3904651	0	+	0	1	262	141	0.0
CP008925.1	h6.sal.bam	other	3904652	3904652	0	+	0	1	262	140	0.0
CP008925.1	h6.sal.bam	other	3904653	3904653	0	+	1	3	259	155	1.0
CP008925.1	h6.sal.bam	other	3904654	3904654	0	+	0	2	256	152	0.0
CP008925.1	h6.sal.bam	other	3904655	3904655	0	+	0	1	98	156	0.0
CP008925.1	h6.sal.bam	other	3904656	3904656	0	+	1	4	99	155	1.0
CP008925.1	h6.sal.bam	other	3904657	3904657	0	+	0	3	98	152	0.0
CP008925.1	h6.sal.bam	other	3904658	3904658	0	+	0	2	95	157	0.0
CP008925.1	h6.sal.bam	other	3904659	3904659	0	+	1	3	96	155	1.0
CP008925.1	h6.sal.bam	other	3904660	3904660	0	+	3	0	99	157	3.0
CP008925.1	h6.sal.bam	other	3904661	3904661	0	+	1	0	90	161	1.0
CP008925.1	h6.sal.bam	other	3904662	3904662	0	+	1	4	91	161	1.0
CP008925.1	h6.sal.bam	other	3904663	3904663	0	+	0	1	83	158	0.0
CP008925.1	h6.sal.bam	other	3904664	3904664	0	+	2	1	85	159	2.0
CP008925.1	h6.sal.bam	other	3904665	3904665	0	+	5	1	90	160	5.0
CP008925.1	h6.sal.bam	other	3904666	3904666	0	+	1	0	87	160	1.0
CP008925.1	h6.sal.bam	other	3904667	3904667	0	+	0	2	86	163	0.0
CP008925.1	h6.sal.bam	other	3904668	3904668	0	+	2	3	88	162	2.0
CP008925.1	h6.sal.bam	other	3904669	3904669	0	+	2	1	87	160	2.0
CP008925.1	h6.sal.bam	other	3904670	3904670	0	+	3	1	89	159	3.0
CP008925.1	h6.sal.bam	other	3904671	3904671	0	+	3	2	92	158	3.0
CP008925.1	h6.sal.bam	other	3904672	3904672	0	+	1	3	93	156	1.0
CP008925.1	h6.sal.bam	other	3904673	3904673	0	+	3	3	94	153	3.0
CP008925.1	h6.sal.bam	other	3904674	3904674	0	+	1	1	92	157	1.0
CP008925.1	h6.sal.bam	other	3904675	3904675	0	+	0	0	91	156	0.0
CP008925.1	h6.sal.bam	other	3904676	3904676	0	+	1	5	91	159	1.0
CP008925.1	h6.sal.bam	other	3904677	3904677	0	+	0	2	86	159	0.0
CP008925.1	h6.sal.bam	other	3904678	3904678	0	+	1	4	87	162	1.0
CP008925.1	h6.sal.bam	other	3904679	3904679	0	+	1	0	85	161	1.0
CP008925.1	h6.sal.bam	other	3904680	3904680	0	+	3	3	88	164	3.0
CP008925.1	h6.sal.bam	other	3904681	3904681	0	+	2	2	90	163	2.0
CP008925.1	h6.sal.bam	other	3904682	3904682	0	+	2	1	92	165	2.0
CP008925.1	h6.sal.bam	other	3904683	3904683	0	+	3	3	91	165	3.0
CP008925.1	h6.sal.bam	other	3904684	3904684	0	+	0	2	90	164	0.0
CP008925.1	h6.sal.bam	other	3904685	3904685	0	+	5	1	95	164	5.0
CP008925.1	h6.sal.bam	other	3904686	3904686	0	+	4	1	97	164	4.0
CP008925.1	h6.sal.bam	other	3904687	3904687	0	+	2	0	96	163	2.0
CP008925.1	h6.sal.bam	other	3904688	3904688	0	+	1	0	97	163	1.0
CP008925.1	h6.sal.bam	other	3904689	3904689	0	+	2	2	98	169	2.0
CP008925.1	h6.sal.bam	other	3904690	3904690	0	+	1	4	97	167	1.0
CP008925.1	h6.sal.bam	other	3904691	3904691	0	+	1	4	97	165	1.0
CP008925.1	h6.sal.bam	other	3904692	3904692	0	+	1	4	98	162	1.0
CP008925.1	h6.sal.bam	other	3904693	3904693	0	+	1	0	97	160	1.0
CP008925.1	h6.sal.bam	other	3904694	3904694	0	+	0	5	97	162	0.0
CP008925.1	h6.sal.bam	other	3904695	3904695	0	+	3	2	100	159	3.0
CP008925.1	h6.sal.bam	other	3904696	3904696	0	+	5	3	105	157	5.0
CP008925.1	h6.sal.bam	other	3904697	3904697	0	+	2	1	106	154	2.0
CP008925.1	h6.sal.bam	other	3904698	3904698	0	+	0	0	105	161	0.0
CP008925.1	h6.sal.bam	other	3904699	3904699	0	+	2	0	104	164	2.0
CP008925.1	h6.sal.bam	other	3904700	3904700	0	+	0	10	104	165	0.0
CP008925.1	h6.sal.bam	other	3904701	3904701	0	+	7	4	111	156	7.0
CP008925.1	h6.sal.bam	other	3904702	3904702	0	+	0	0	110	153	0.0
CP008925.1	h6.sal.bam	other	3904703	3904703	0	+	1	1	111	153	1.0
CP008925.1	h6.sal.bam	other	3904704	3904704	0	+	1	0	112	154	1.0
CP008925.1	h6.sal.bam	other	3904705	3904705	0	+	3	3	111	155	3.0
CP008925.1	h6.sal.bam	other	3904706	3904706	0	+	2	4	113	155	2.0
CP008925.1	h6.sal.bam	other	3904707	3904707	0	+	0	3	113	153	0.0
CP008925.1	h6.sal.bam	other	3904708	3904708	0	+	2	1	113	153	2.0
CP008925.1	h6.sal.bam	other	3904709	3904709	0	+	3	1	113	153	3.0
CP008925.1	h6.sal.bam	other	3904710	3904710	0	+	3	1	116	155	3.0
CP008925.1	h6.sal.bam	other	3904711	3904711	0	+	2	1	118	154	2.0
CP008925.1	h6.sal.bam	other	3904712	3904712	0	+	6	0	122	158	6.0
CP008925.1	h6.sal.bam	other	3904713	3904713	0	+	1	6	123	158	1.0
CP008925.1	h6.sal.bam	other	3904714	3904714	0	+	0	1	123	158	0.0
CP008925.1	h6.sal.bam	other	3904715	3904715	0	+	1	5	121	161	1.0
CP008925.1	h6.sal.bam	other	3904716	3904716	0	+	0	2	121	159	0.0
CP008925.1	h6.sal.bam	other	3904717	3904717	0	+	0	3	121	158	0.0
CP008925.1	h6.sal.bam	other	3904718	3904718	0	+	0	0	120	156	0.0
CP008925.1	h6.sal.bam	other	3904719	3904719	0	+	0	1	114	158	0.0
CP008925.1	h6.sal.bam	other	3904720	3904720	0	+	2	1	114	160	2.0
CP008925.1	h6.sal.bam	other	3904721	3904721	0	+	0	0	111	161	0.0
CP008925.1	h6.sal.bam	other	3904722	3904722	0	+	3	4	114	163	3.0
CP008925.1	h6.sal.bam	other	3904723	3904723	0	+	1	6	112	160	1.0
CP008925.1	h6.sal.bam	other	3904724	3904724	0	+	1	0	113	155	1.0
CP008925.1	h6.sal.bam	other	3904725	3904725	0	+	3	3	116	157	3.0
CP008925.1	h6.sal.bam	other	3904726	3904726	0	+	4	4	120	154	4.0
CP008925.1	h6.sal.bam	other	3904727	3904727	0	+	2	2	122	150	2.0
CP008925.1	h6.sal.bam	other	3904728	3904728	0	+	1	3	122	157	0.6666666666666666
CP008925.1	h6.sal.bam	other	3904729	3904729	0	+	1	3	123	157	0.5
CP008925.1	h6.sal.bam	other	3904730	3904730	0	+	1	0	123	154	0.5
CP008925.1	h6.sal.bam	other	3904731	3904731	0	+	1	7	124	156	0.6666666666666666
CP008925.1	h6.sal.bam	other	3904732	3904732	0	+	0	2	124	151	0.0
CP008925.1	h6.sal.bam	other	3904733	3904733	0	+	3	1	127	150	2.0
CP008925.1	h6.sal.bam	other	3904734	3904734	0	+	0	2	126	149	0.0
CP008925.1	h6.sal.bam	other	3904735	3904735	0	+	2	4	125	147	1.3333333333333333
CP008925.1	h6.sal.bam	other	3904736	3904736	0	+	2	1	118	144	1.3333333333333333
CP008925.1	h6.sal.bam	other	3904737	3904737	0	+	2	1	120	144	2.0
CP008925.1	h6.sal.bam	other	3904738	3904738	0	+	3	1	123	147	2.0
CP008925.1	h6.sal.bam	other	3904739	3904739	0	+	0	3	123	146	0.0
CP008925.1	h6.sal.bam	other	3904740	3904740	0	+	4	0	126	145	2.6666666666666665
CP008925.1	h6.sal.bam	other	3904741	3904741	0	+	1	3	127	147	0.5
CP008925.1	h6.sal.bam	other	3904742	3904742	0	+	0	2	127	144	0.0
CP008925.1	h6.sal.bam	other	3904743	3904743	0	+	0	1	125	146	0.0
CP008925.1	h6.sal.bam	other	3904744	3904744	0	+	0	0	123	147	0.0
CP008925.1	h6.sal.bam	other	3904745	3904745	0	+	0	0	120	147	0.0
CP008925.1	h6.sal.bam	other	3904746	3904746	0	+	3	0	120	151	1.5
CP008925.1	h6.sal.bam	other	3904747	3904747	0	+	2	1	118	153	1.3333333333333333
CP008925.1	h6.sal.bam	other	3904748	3904748	0	+	0	5	118	152	0.0
CP008925.1	h6.sal.bam	other	3904749	3904749	0	+	3	3	120	149	2.0
CP008925.1	h6.sal.bam	other	3904750	3904750	0	+	2	4	122	146	1.0
CP008925.1	h6.sal.bam	other	3904751	3904751	0	+	1	1	121	143	0.6666666666666666
CP008925.1	h6.sal.bam	other	3904752	3904752	0	+	0	5	120	148	0.0
CP008925.1	h6.sal.bam	other	3904753	3904753	0	+	2	5	122	147	1.0
CP008925.1	h6.sal.bam	other	3904754	3904754	0	+	5	2	126	144	2.5
CP008925.1	h6.sal.bam	other	3904755	3904755	0	+	1	2	124	145	0.5
CP008925.1	h6.sal.bam	other	3904756	3904756	0	+	1	3	123	145	0.6666666666666666
CP008925.1	h6.sal.bam	other	3904757	3904757	0	+	2	1	120	143	1.0
CP008925.1	h6.sal.bam	other	3904758	3904758	0	+	3	2	122	146	1.5
CP008925.1	h6.sal.bam	other	3904759	3904759	0	+	0	3	122	144	0.0
CP008925.1	h6.sal.bam	other	3904760	3904760	0	+	0	0	117	141	0.0
CP008925.1	h6.sal.bam	other	3904761	3904761	0	+	2	2	115	144	1.0
CP008925.1	h6.sal.bam	other	3904762	3904762	0	+	2	2	115	146	1.3333333333333333
CP008925.1	h6.sal.bam	other	3904763	3904763	0	+	3	2	117	148	1.5
CP008925.1	h6.sal.bam	other	3904764	3904764	0	+	2	0	117	148	1.0
CP008925.1	h6.sal.bam	other	3904765	3904765	0	+	0	2	115	149	0.0
CP008925.1	h6.sal.bam	other	3904766	3904766	0	+	2	1	117	149	1.0
CP008925.1	h6.sal.bam	other	3904767	3904767	0	+	4	2	120	148	2.0
CP008925.1	h6.sal.bam	other	3904768	3904768	0	+	1	2	120	146	0.5
CP008925.1	h6.sal.bam	other	3904769	3904769	0	+	1	2	118	146	0.5
CP008925.1	h6.sal.bam	other	3904770	3904770	0	+	0	1	118	146	0.0
CP008925.1	h6.sal.bam	other	3904771	3904771	0	+	1	1	112	145	0.5
CP008925.1	h6.sal.bam	other	3904772	3904772	0	+	0	6	112	146	0.0
CP008925.1	h6.sal.bam	other	3904773	3904773	0	+	2	3	114	140	1.0
CP008925.1	h6.sal.bam	other	3904774	3904774	0	+	1	1	113	142	0.5
CP008925.1	h6.sal.bam	other	3904775	3904775	0	+	2	2	115	142	1.0
CP008925.1	h6.sal.bam	other	3904776	3904776	0	+	4	1	112	140	2.0
CP008925.1	h6.sal.bam	other	3904777	3904777	0	+	3	1	115	139	1.5
CP008925.1	h6.sal.bam	other	3904778	3904778	0	+	2	1	114	143	1.0
CP008925.1	h6.sal.bam	other	3904779	3904779	0	+	2	3	116	142	1.0
CP008925.1	h6.sal.bam	other	3904780	3904780	0	+	3	1	116	144	1.5
CP008925.1	h6.sal.bam	other	3904781	3904781	0	+	1	2	116	145	0.5
CP008925.1	h6.sal.bam	other	3904782	3904782	0	+	2	3	118	147	1.0
CP008925.1	h6.sal.bam	other	3904783	3904783	0	+	3	3	120	145	1.5
CP008925.1	h6.sal.bam	other	3904784	3904784	0	+	1	1	115	142	0.5
CP008925.1	h6.sal.bam	other	3904785	3904785	0	+	2	2	117	144	1.0
CP008925.1	h6.sal.bam	other	3904786	3904786	0	+	6	3	120	142	3.0
CP008925.1	h6.sal.bam	other	3904787	3904787	0	+	1	2	116	141	0.5
CP008925.1	h6.sal.bam	other	3904788	3904788	0	+	2	5	118	140	1.0
CP008925.1	h6.sal.bam	other	3904789	3904789	0	+	1	4	118	137	0.5
CP008925.1	h6.sal.bam	other	3904790	3904790	0	+	2	3	120	134	1.0
CP008925.1	h6.sal.bam	other	3904791	3904791	0	+	4	1	124	133	2.0
CP008925.1	h6.sal.bam	other	3904792	3904792	0	+	0	0	124	132	0.0
CP008925.1	h6.sal.bam	other	3904793	3904793	0	+	5	4	129	132	2.5
CP008925.1	h6.sal.bam	other	3904794	3904794	0	+	3	2	132	136	1.5
CP008925.1	h6.sal.bam	other	3904795	3904795	0	+	0	1	130	134	0.0
CP008925.1	h6.sal.bam	other	3904796	3904796	0	+	1	2	130	133	0.5
CP008925.1	h6.sal.bam	other	3904797	3904797	0	+	1	1	129	137	0.5
CP008925.1	h6.sal.bam	other	3904798	3904798	0	+	2	1	126	138	1.0
CP008925.1	h6.sal.bam	other	3904799	3904799	0	+	0	2	126	137	0.0
CP008925.1	h6.sal.bam	other	3904800	3904800	0	+	3	4	129	135	1.5
CP008925.1	h6.sal.bam	other	3904801	3904801	0	+	1	3	126	131	0.5
CP008925.1	h6.sal.bam	other	3904802	3904802	0	+	2	3	126	141	1.0
CP008925.1	h6.sal.bam	other	3904803	3904803	0	+	1	3	126	141	0.5
CP008925.1	h6.sal.bam	other	3904804	3904804	0	+	0	2	125	142	0.0
CP008925.1	h6.sal.bam	other	3904805	3904805	0	+	2	1	125	141	1.0
CP008925.1	h6.sal.bam	other	3904806	3904806	0	+	1	2	126	140	0.5
CP008925.1	h6.sal.bam	other	3904807	3904807	0	+	2	0	128	141	1.0
CP008925.1	h6.sal.bam	other	3904808	3904808	0	+	2	0	127	147	1.0
CP008925.1	h6.sal.bam	other	3904809	3904809	0	+	2	1	129	151	1.0
CP008925.1	h6.sal.bam	other	3904810	3904810	0	+	3	1	126	152	1.5
CP008925.1	h6.sal.bam	other	3904811	3904811	0	+	6	1	132	152	3.0
CP008925.1	h6.sal.bam	other	3904812	3904812	0	+	1	3	133	151	0.5
CP008925.1	h6.sal.bam	other	3904813	3904813	0	+	4	0	134	148	2.0
CP008925.1	h6.sal.bam	other	3904814	3904814	0	+	0	2	134	148	0.0
CP008925.1	h6.sal.bam	other	3904815	3904815	0	+	0	2	130	152	0.0
CP008925.1	h6.sal.bam	other	3904816	3904816	0	+	1	2	130	156	0.5
CP008925.1	h6.sal.bam	other	3904817	3904817	0	+	0	3	130	155	0.0
CP008925.1	h6.sal.bam	other	3904818	3904818	0	+	3	2	133	152	1.5
CP008925.1	h6.sal.bam	other	3904819	3904819	0	+	3	1	136	150	1.5
CP008925.1	h6.sal.bam	other	3904820	3904820	0	+	2	2	138	151	1.0
CP008925.1	h6.sal.bam	other	3904821	3904821	0	+	4	2	139	151	2.0
CP008925.1	h6.sal.bam	other	3904822	3904822	0	+	0	1	137	153	0.0
CP008925.1	h6.sal.bam	other	3904823	3904823	0	+	1	2	138	154	0.5
CP008925.1	h6.sal.bam	other	3904824	3904824	0	+	1	1	136	152	0.5
CP008925.1	h6.sal.bam	other	3904825	3904825	0	+	5	2	137	153	2.5
CP008925.1	h6.sal.bam	GTTC	3904826	3904826	3904834	+	2	3	139	155	1.0
CP008925.1	h6.sal.bam	other	3904827	3904827	0	+	0	5	139	152	0.0
CP008925.1	h6.sal.bam	GTTC	3904828	3904828	3904834	+	4	2	141	153	2.0
CP008925.1	h6.sal.bam	other	3904829	3904829	0	+	1	3	138	153	0.6666666666666666
CP008925.1	h6.sal.bam	other	3904830	3904830	0	+	0	2	137	152	0.0
CP008925.1	h6.sal.bam	other	3904831	3904831	0	+	1	2	137	154	0.6666666666666666
CP008925.1	h6.sal.bam	other	3904832	3904832	0	+	1	3	136	152	0.6666666666666666
CP008925.1	h6.sal.bam	other	3904833	3904833	0	+	3	0	136	149	3.0
CP008925.1	h6.sal.bam	other	3904834	3904834	0	+	5	3	138	158	3.3333333333333335
CP008925.1	h6.sal.bam	other	3904835	3904835	0	+	3	2	141	155	3.0
CP008925.1	h6.sal.bam	other	3904836	3904836	0	+	1	3	140	154	1.0
CP008925.1	h6.sal.bam	other	3904837	3904837	0	+	5	3	143	151	3.3333333333333335
CP008925.1	h6.sal.bam	other	3904838	3904838	0	+	0	1	141	148	0.0
CP008925.1	h6.sal.bam	other	3904839	3904839	0	+	0	1	138	152	0.0
CP008925.1	h6.sal.bam	other	3904840	3904840	0	+	1	1	139	152	1.0
CP008925.1	h6.sal.bam	other	3904841	3904841	0	+	2	0	141	151	2.0
CP008925.1	h6.sal.bam	other	3904842	3904842	0	+	1	1	138	151	1.0
CP008925.1	h6.sal.bam	GTTC	3904843	3904843	3904834	+	2	2	139	152	2.0
CP008925.1	h6.sal.bam	other	3904844	3904844	0	+	2	2	141	150	2.0
CP008925.1	h6.sal.bam	GTTC	3904845	3904845	3904834	+	4	1	145	149	2.6666666666666665
CP008925.1	h6.sal.bam	other	3904846	3904846	0	+	1	1	145	149	0.6666666666666666
CP008925.1	h6.sal.bam	other	3904847	3904847	0	+	4	1	146	148	2.6666666666666665
CP008925.1	h6.sal.bam	other	3904848	3904848	0	+	0	4	146	148	0.0
CP008925.1	h6.sal.bam	other	3904849	3904849	0	+	1	1	147	145	1.0
CP008925.1	h6.sal.bam	other	3904850	3904850	0	+	6	2	151	145	6.0
CP008925.1	h6.sal.bam	other	3904851	3904851	0	+	2	0	149	143	2.0
CP008925.1	h6.sal.bam	other	3904852	3904852	0	+	4	2	150	145	4.0
CP008925.1	h6.sal.bam	other	3904853	3904853	0	+	2	3	150	143	2.0
CP008925.1	h6.sal.bam	other	3904854	3904854	0	+	2	2	150	145	2.0
CP008925.1	h6.sal.bam	other	3904855	3904855	0	+	0	2	147	143	0.0
CP008925.1	h6.sal.bam	other	3904856	3904856	0	+	0	3	146	141	0.0
CP008925.1	h6.sal.bam	other	3904857	3904857	0	+	1	1	145	142	1.0
CP008925.1	h6.sal.bam	other	3904858	3904858	0	+	1	0	143	141	1.0
CP008925.1	h6.sal.bam	other	3904859	3904859	0	+	6	3	148	144	6.0
CP008925.1	h6.sal.bam	other	3904860	3904860	0	+	1	0	147	141	1.0
CP008925.1	h6.sal.bam	other	3904861	3904861	0	+	0	2	141	141	0.0
CP008925.1	h6.sal.bam	other	3904862	3904862	0	+	3	1	140	139	3.0
CP008925.1	h6.sal.bam	other	3904863	3904863	0	+	0	2	140	140	0.0
CP008925.1	h6.sal.bam	other	3904864	3904864	0	+	2	1	142	140	2.0
CP008925.1	h6.sal.bam	other	3904865	3904865	0	+	3	3	142	142	3.0
CP008925.1	h6.sal.bam	other	3904866	3904866	0	+	6	4	144	139	6.0
CP008925.1	h6.sal.bam	other	3904867	3904867	0	+	0	2	143	135	0.0
CP008925.1	h6.sal.bam	other	3904868	3904868	0	+	0	2	139	133	0.0
CP008925.1	h6.sal.bam	other	3904869	3904869	0	+	2	2	138	131	2.0
CP008925.1	h6.sal.bam	other	3904870	3904870	0	+	1	3	139	129	1.0
CP008925.1	h6.sal.bam	other	3904871	3904871	0	+	1	1	139	126	1.0
CP008925.1	h6.sal.bam	other	3904872	3904872	0	+	2	2	140	125	2.0
CP008925.1	h6.sal.bam	other	3904873	3904873	0	+	0	0	138	123	0.0
CP008925.1	h6.sal.bam	other	3904874	3904874	0	+	0	9	138	123	0.0
CP008925.1	h6.sal.bam	other	3904875	3904875	0	+	1	3	136	117	1.0
CP008925.1	h6.sal.bam	other	3904876	3904876	0	+	1	1	136	114	1.0
CP008925.1	h6.sal.bam	other	3904877	3904877	0	+	3	3	138	114	3.0
CP008925.1	h6.sal.bam	other	3904878	3904878	0	+	3	4	138	115	3.0
CP008925.1	h6.sal.bam	other	3904879	3904879	0	+	0	1	133	111	0.0
CP008925.1	h6.sal.bam	other	3904880	3904880	0	+	4	1	137	117	4.0
CP008925.1	h6.sal.bam	other	3904881	3904881	0	+	1	3	138	116	1.0
CP008925.1	h6.sal.bam	other	3904882	3904882	0	+	4	6	140	113	4.0
CP008925.1	h6.sal.bam	other	3904883	3904883	0	+	1	5	140	109	1.0
CP008925.1	h6.sal.bam	other	3904884	3904884	0	+	5	2	145	104	5.0
CP008925.1	h6.sal.bam	GAAC	3904885	3904885	3904893	+	1	1	143	102	1.0
CP008925.1	h6.sal.bam	other	3904886	3904886	0	+	2	0	138	101	2.0
CP008925.1	h6.sal.bam	GAAC	3904887	3904887	3904893	+	6	1	144	101	6.0
CP008925.1	h6.sal.bam	other	3904888	3904888	0	+	1	4	141	103	1.0
CP008925.1	h6.sal.bam	other	3904889	3904889	0	+	1	1	142	99	1.0
CP008925.1	h6.sal.bam	other	3904890	3904890	0	+	4	6	146	98	4.0
CP008925.1	h6.sal.bam	other	3904891	3904891	0	+	1	0	146	92	1.0
CP008925.1	h6.sal.bam	other	3904892	3904892	0	+	5	0	150	102	5.0
CP008925.1	h6.sal.bam	other	3904893	3904893	0	+	2	1	149	102	2.0
CP008925.1	h6.sal.bam	other	3904894	3904894	0	+	2	0	148	118	2.0
CP008925.1	h6.sal.bam	other	3904895	3904895	0	+	2	2	146	121	2.0
CP008925.1	h6.sal.bam	other	3904896	3904896	0	+	1	4	147	120	1.0
CP008925.1	h6.sal.bam	other	3904897	3904897	0	+	1	2	147	130	1.0
CP008925.1	h6.sal.bam	other	3904898	3904898	0	+	0	0	146	131	0.0
CP008925.1	h6.sal.bam	other	3904899	3904899	0	+	0	3	146	147	0.0
CP008925.1	h6.sal.bam	other	3904900	3904900	0	+	2	3	143	148	2.0
CP008925.1	h6.sal.bam	other	3904901	3904901	0	+	0	2	140	146	0.0
CP008925.1	h6.sal.bam	GAAC	3904902	3904902	3904893	+	1	4	141	149	1.0
CP008925.1	h6.sal.bam	other	3904903	3904903	0	+	1	2	138	150	1.0
CP008925.1	h6.sal.bam	GAAC	3904904	3904904	3904893	+	1	2	138	151	1.0
CP008925.1	h6.sal.bam	other	3904905	3904905	0	+	0	4	138	151	0.0
CP008925.1	h6.sal.bam	other	3904906	3904906	0	+	6	3	143	148	6.0
CP008925.1	h6.sal.bam	other	3904907	3904907	0	+	1	0	135	145	1.0
CP008925.1	h6.sal.bam	other	3904908	3904908	0	+	2	5	137	147	2.0
CP008925.1	h6.sal.bam	other	3904909	3904909	0	+	1	1	137	143	1.0
CP008925.1	h6.sal.bam	other	3904910	3904910	0	+	1	3	135	142	1.0
CP008925.1	h6.sal.bam	other	3904911	3904911	0	+	3	2	137	142	3.0
CP008925.1	h6.sal.bam	other	3904912	3904912	0	+	5	0	138	142	5.0
CP008925.1	h6.sal.bam	other	3904913	3904913	0	+	4	1	142	143	4.0
CP008925.1	h6.sal.bam	other	3904914	3904914	0	+	2	0	144	143	2.0
CP008925.1	h6.sal.bam	other	3904915	3904915	0	+	2	0	144	143	2.0
CP008925.1	h6.sal.bam	other	3904916	3904916	0	+	0	1	144	143	0.0
CP008925.1	h6.sal.bam	other	3904917	3904917	0	+	2	1	144	144	2.0
CP008925.1	h6.sal.bam	other	3904918	3904918	0	+	5	1	144	145	5.0
CP008925.1	h6.sal.bam	other	3904919	3904919	0	+	1	1	145	144	1.0
CP008925.1	h6.sal.bam	other	3904920	3904920	0	+	0	1	141	144	0.0
CP008925.1	h6.sal.bam	other	3904921	3904921	0	+	2	2	142	148	2.0
CP008925.1	h6.sal.bam	other	3904922	3904922	0	+	1	1	139	147	1.0
CP008925.1	h6.sal.bam	other	3904923	3904923	0	+	2	1	141	148	2.0
CP008925.1	h6.sal.bam	other	3904924	3904924	0	+	2	0	141	151	2.0
CP008925.1	h6.sal.bam	other	3904925	3904925	0	+	1	1	136	153	1.0
CP008925.1	h6.sal.bam	other	3904926	3904926	0	+	0	7	136	154	0.0
CP008925.1	h6.sal.bam	other	3904927	3904927	0	+	1	3	129	151	1.0
CP008925.1	h6.sal.bam	other	3904928	3904928	0	+	3	2	132	149	3.0
CP008925.1	h6.sal.bam	other	3904929	3904929	0	+	2	0	134	147	2.0
CP008925.1	h6.sal.bam	other	3904930	3904930	0	+	4	0	138	147	4.0
CP008925.1	h6.sal.bam	other	3904931	3904931	0	+	1	5	139	147	1.0
CP008925.1	h6.sal.bam	other	3904932	3904932	0	+	0	2	138	148	0.0
CP008925.1	h6.sal.bam	other	3904933	3904933	0	+	0	4	137	149	0.0
CP008925.1	h6.sal.bam	other	3904934	3904934	0	+	4	0	135	145	2.6666666666666665
CP008925.1	h6.sal.bam	other	3904935	3904935	0	+	1	2	135	145	0.5
CP008925.1	h6.sal.bam	other	3904936	3904936	0	+	5	2	139	147	3.3333333333333335
CP008925.1	h6.sal.bam	other	3904937	3904937	0	+	0	0	137	146	0.0
CP008925.1	h6.sal.bam	other	3904938	3904938	0	+	0	2	137	148	0.0
CP008925.1	h6.sal.bam	other	3904939	3904939	0	+	0	8	126	146	0.0
CP008925.1	h6.sal.bam	other	3904940	3904940	0	+	1	0	127	140	0.6666666666666666
CP008925.1	h6.sal.bam	other	3904941	3904941	0	+	1	2	128	140	0.5
CP008925.1	h6.sal.bam	other	3904942	3904942	0	+	2	0	130	143	1.0
CP008925.1	h6.sal.bam	other	3904943	3904943	0	+	1	2	131	143	0.5
CP008925.1	h6.sal.bam	other	3904944	3904944	0	+	6	0	135	145	3.0
CP008925.1	h6.sal.bam	other	3904945	3904945	0	+	1	1	135	147	0.5
CP008925.1	h6.sal.bam	other	3904946	3904946	0	+	1	0	135	146	0.5
CP008925.1	h6.sal.bam	other	3904947	3904947	0	+	10	2	143	149	5.0
CP008925.1	h6.sal.bam	other	3904948	3904948	0	+	0	4	142	147	0.0
CP008925.1	h6.sal.bam	other	3904949	3904949	0	+	1	0	142	148	0.5
CP008925.1	h6.sal.bam	other	3904950	3904950	0	+	3	5	145	152	1.5
CP008925.1	h6.sal.bam	other	3904951	3904951	0	+	3	5	141	149	1.5
CP008925.1	h6.sal.bam	other	3904952	3904952	0	+	0	1	141	145	0.0
CP008925.1	h6.sal.bam	other	3904953	3904953	0	+	0	4	141	144	0.0
CP008925.1	h6.sal.bam	other	3904954	3904954	0	+	3	0	144	140	1.5
CP008925.1	h6.sal.bam	other	3904955	3904955	0	+	8	1	147	147	4.0
CP008925.1	h6.sal.bam	other	3904956	3904956	0	+	0	3	147	146	0.0
CP008925.1	h6.sal.bam	other	3904957	3904957	0	+	0	3	143	144	0.0
CP008925.1	h6.sal.bam	other	3904958	3904958	0	+	2	2	139	142	1.0
CP008925.1	h6.sal.bam	other	3904959	3904959	0	+	0	1	139	141	0.0
CP008925.1	h6.sal.bam	other	3904960	3904960	0	+	3	4	132	142	1.5
CP008925.1	h6.sal.bam	other	3904961	3904961	0	+	1	0	133	141	0.5
CP008925.1	h6.sal.bam	other	3904962	3904962	0	+	2	1	135	145	1.0
CP008925.1	h6.sal.bam	other	3904963	3904963	0	+	1	2	131	145	0.5
CP008925.1	h6.sal.bam	other	3904964	3904964	0	+	0	4	131	145	0.0
CP008925.1	h6.sal.bam	other	3904965	3904965	0	+	0	1	131	141	0.0
CP008925.1	h6.sal.bam	other	3904966	3904966	0	+	7	2	136	141	3.5
CP008925.1	h6.sal.bam	other	3904967	3904967	0	+	2	0	136	140	1.0
CP008925.1	h6.sal.bam	other	3904968	3904968	0	+	1	4	135	140	0.5
CP008925.1	h6.sal.bam	other	3904969	3904969	0	+	3	5	136	137	1.5
CP008925.1	h6.sal.bam	other	3904970	3904970	0	+	2	0	135	136	1.0
CP008925.1	h6.sal.bam	other	3904971	3904971	0	+	0	10	135	139	0.0
CP008925.1	h6.sal.bam	other	3904972	3904972	0	+	2	2	136	129	1.0
CP008925.1	h6.sal.bam	other	3904973	3904973	0	+	2	0	138	127	1.0
CP008925.1	h6.sal.bam	other	3904974	3904974	0	+	3	3	141	130	1.5
CP008925.1	h6.sal.bam	other	3904975	3904975	0	+	2	1	140	129	1.0
CP008925.1	h6.sal.bam	other	3904976	3904976	0	+	3	4	143	131	1.5
CP008925.1	h6.sal.bam	other	3904977	3904977	0	+	1	3	143	129	0.5
CP008925.1	h6.sal.bam	other	3904978	3904978	0	+	3	2	145	129	1.5
CP008925.1	h6.sal.bam	other	3904979	3904979	0	+	3	2	147	128	1.5
CP008925.1	h6.sal.bam	other	3904980	3904980	0	+	0	0	147	126	0.0
CP008925.1	h6.sal.bam	other	3904981	3904981	0	+	5	2	146	128	3.3333333333333335
CP008925.1	h6.sal.bam	other	3904982	3904982	0	+	2	1	147	126	1.0
CP008925.1	h6.sal.bam	other	3904983	3904983	0	+	5	0	150	125	2.5
CP008925.1	h6.sal.bam	other	3904984	3904984	0	+	4	2	153	125	2.0
CP008925.1	h6.sal.bam	other	3904985	3904985	0	+	3	1	155	128	1.5
CP008925.1	h6.sal.bam	other	3904986	3904986	0	+	1	2	145	127	0.5
CP008925.1	h6.sal.bam	other	3904987	3904987	0	+	1	2	146	128	0.5
CP008925.1	h6.sal.bam	other	3904988	3904988	0	+	2	1	148	126	1.0
CP008925.1	h6.sal.bam	other	3904989	3904989	0	+	3	0	149	125	1.5
CP008925.1	h6.sal.bam	other	3904990	3904990	0	+	0	0	147	128	0.0
CP008925.1	h6.sal.bam	other	3904991	3904991	0	+	3	2	142	129	1.5
CP008925.1	h6.sal.bam	other	3904992	3904992	0	+	2	2	144	128	1.0
CP008925.1	h6.sal.bam	other	3904993	3904993	0	+	3	1	147	127	1.5
CP008925.1	h6.sal.bam	other	3904994	3904994	0	+	2	5	149	126	1.0
CP008925.1	h6.sal.bam	other	3904995	3904995	0	+	3	1	152	126	1.5
CP008925.1	h6.sal.bam	other	3904996	3904996	0	+	3	1	153	125	1.5
CP008925.1	h6.sal.bam	other	3904997	3904997	0	+	0	2	150	127	0.0
CP008925.1	h6.sal.bam	other	3904998	3904998	0	+	0	3	150	125	0.0
CP008925.1	h6.sal.bam	other	3904999	3904999	0	+	2	3	150	125	1.0
CP008925.1	h6.sal.bam	other	3905000	3905000	0	+	2	1	151	126	1.0
CP008925.1	h6.sal.bam	other	3905001	3905001	0	+	1	4	152	129	0.5
CP008925.1	h6.sal.bam	other	3905002	3905002	0	+	2	1	153	129	1.0
CP008925.1	h6.sal.bam	other	3905003	3905003	0	+	3	0	151	130	1.5
CP008925.1	h6.sal.bam	other	3905004	3905004	0	+	3	3	153	132	1.5
CP008925.1	h6.sal.bam	other	3905005	3905005	0	+	2	2	151	131	1.0
CP008925.1	h6.sal.bam	other	3905006	3905006	0	+	0	1	151	130	0.0
CP008925.1	h6.sal.bam	other	3905007	3905007	0	+	3	3	154	131	1.5
CP008925.1	h6.sal.bam	other	3905008	3905008	0	+	0	1	154	132	0.0
CP008925.1	h6.sal.bam	other	3905009	3905009	0	+	3	3	152	132	1.5
CP008925.1	h6.sal.bam	other	3905010	3905010	0	+	1	0	151	129	0.5
CP008925.1	h6.sal.bam	other	3905011	3905011	0	+	1	1	149	132	0.5
CP008925.1	h6.sal.bam	other	3905012	3905012	0	+	0	2	149	138	0.0
CP008925.1	h6.sal.bam	other	3905013	3905013	0	+	0	0	149	136	0.0
CP008925.1	h6.sal.bam	other	3905014	3905014	0	+	1	1	150	137	0.5
CP008925.1	h6.sal.bam	other	3905015	3905015	0	+	1	1	149	142	0.5
CP008925.1	h6.sal.bam	other	3905016	3905016	0	+	2	4	151	141	1.0
CP008925.1	h6.sal.bam	other	3905017	3905017	0	+	1	2	150	139	0.5
CP008925.1	h6.sal.bam	other	3905018	3905018	0	+	1	2	143	139	0.5
CP008925.1	h6.sal.bam	other	3905019	3905019	0	+	4	2	147	140	2.0
CP008925.1	h6.sal.bam	other	3905020	3905020	0	+	1	3	147	139	0.5
CP008925.1	h6.sal.bam	other	3905021	3905021	0	+	4	0	141	138	2.0
CP008925.1	h6.sal.bam	other	3905022	3905022	0	+	2	2	143	138	1.0
CP008925.1	h6.sal.bam	other	3905023	3905023	0	+	1	3	143	141	0.5
CP008925.1	h6.sal.bam	other	3905024	3905024	0	+	1	4	138	140	0.5
CP008925.1	h6.sal.bam	other	3905025	3905025	0	+	1	2	139	140	0.5
CP008925.1	h6.sal.bam	other	3905026	3905026	0	+	2	1	141	140	1.0
CP008925.1	h6.sal.bam	other	3905027	3905027	0	+	1	3	141	139	0.5
CP008925.1	h6.sal.bam	other	3905028	3905028	0	+	5	3	146	137	2.5
CP008925.1	h6.sal.bam	other	3905029	3905029	0	+	0	1	143	140	0.0
CP008925.1	h6.sal.bam	other	3905030	3905030	0	+	1	1	136	139	0.5
CP008925.1	h6.sal.bam	other	3905031	3905031	0	+	0	2	135	139	0.0
CP008925.1	h6.sal.bam	other	3905032	3905032	0	+	5	0	139	138	2.5
CP008925.1	h6.sal.bam	other	3905033	3905033	0	+	5	1	144	140	2.5
CP008925.1	h6.sal.bam	other	3905034	3905034	0	+	3	3	147	141	1.5
CP008925.1	h6.sal.bam	other	3905035	3905035	0	+	4	4	147	138	2.0
CP008925.1	h6.sal.bam	other	3905036	3905036	0	+	2	2	147	134	1.0
CP008925.1	h6.sal.bam	other	3905037	3905037	0	+	3	1	149	139	1.5
CP008925.1	h6.sal.bam	other	3905038	3905038	0	+	2	2	151	138	1.0
CP008925.1	h6.sal.bam	other	3905039	3905039	0	+	3	0	154	136	1.5
CP008925.1	h6.sal.bam	other	3905040	3905040	0	+	4	1	158	143	2.0
CP008925.1	h6.sal.bam	other	3905041	3905041	0	+	5	1	156	142	2.5
CP008925.1	h6.sal.bam	other	3905042	3905042	0	+	2	1	155	142	1.0
CP008925.1	h6.sal.bam	other	3905043	3905043	0	+	2	0	157	141	1.0
CP008925.1	h6.sal.bam	other	3905044	3905044	0	+	4	4	155	151	2.0
CP008925.1	h6.sal.bam	other	3905045	3905045	0	+	1	2	156	149	0.5
CP008925.1	h6.sal.bam	other	3905046	3905046	0	+	0	1	156	148	0.0
CP008925.1	h6.sal.bam	other	3905047	3905047	0	+	5	1	160	151	2.5
CP008925.1	h6.sal.bam	other	3905048	3905048	0	+	0	3	155	153	0.0
CP008925.1	h6.sal.bam	other	3905049	3905049	0	+	2	2	152	152	1.0
CP008925.1	h6.sal.bam	other	3905050	3905050	0	+	3	1	155	153	1.5
CP008925.1	h6.sal.bam	other	3905051	3905051	0	+	0	4	155	155	0.0
CP008925.1	h6.sal.bam	other	3905052	3905052	0	+	5	1	159	152	2.5
CP008925.1	h6.sal.bam	other	3905053	3905053	0	+	3	1	159	153	1.5
CP008925.1	h6.sal.bam	other	3905054	3905054	0	+	4	1	155	152	2.0
CP008925.1	h6.sal.bam	other	3905055	3905055	0	+	5	1	160	151	2.5
CP008925.1	h6.sal.bam	other	3905056	3905056	0	+	4	1	164	154	2.0
CP008925.1	h6.sal.bam	other	3905057	3905057	0	+	1	2	163	154	0.5
CP008925.1	h6.sal.bam	other	3905058	3905058	0	+	1	3	153	154	0.5
CP008925.1	h6.sal.bam	other	3905059	3905059	0	+	5	1	158	153	2.5
CP008925.1	h6.sal.bam	other	3905060	3905060	0	+	2	1	160	153	1.0
CP008925.1	h6.sal.bam	other	3905061	3905061	0	+	3	2	162	156	1.5
CP008925.1	h6.sal.bam	other	3905062	3905062	0	+	4	1	165	155	2.0
CP008925.1	h6.sal.bam	other	3905063	3905063	0	+	1	1	164	154	0.5
CP008925.1	h6.sal.bam	other	3905064	3905064	0	+	2	1	163	161	1.0
CP008925.1	h6.sal.bam	other	3905065	3905065	0	+	1	1	161	164	0.5
CP008925.1	h6.sal.bam	other	3905066	3905066	0	+	1	2	162	163	0.5
CP008925.1	h6.sal.bam	other	3905067	3905067	0	+	1	1	161	165	0.5
CP008925.1	h6.sal.bam	other	3905068	3905068	0	+	1	2	153	165	0.5
CP008925.1	h6.sal.bam	other	3905069	3905069	0	+	2	0	155	164	1.0
CP008925.1	h6.sal.bam	other	3905070	3905070	0	+	2	3	157	165	1.0
CP008925.1	h6.sal.bam	other	3905071	3905071	0	+	4	2	159	163	2.0
CP008925.1	h6.sal.bam	other	3905072	3905072	0	+	2	1	161	161	1.0
CP008925.1	h6.sal.bam	other	3905073	3905073	0	+	2	1	163	162	1.0
CP008925.1	h6.sal.bam	other	3905074	3905074	0	+	1	6	162	161	0.5
CP008925.1	h6.sal.bam	other	3905075	3905075	0	+	2	2	162	158	1.0
CP008925.1	h6.sal.bam	other	3905076	3905076	0	+	1	3	162	157	0.5
CP008925.1	h6.sal.bam	other	3905077	3905077	0	+	1	2	161	154	0.5
CP008925.1	h6.sal.bam	other	3905078	3905078	0	+	0	3	158	152	0.0
CP008925.1	h6.sal.bam	other	3905079	3905079	0	+	2	2	157	154	1.0
CP008925.1	h6.sal.bam	other	3905080	3905080	0	+	4	2	159	155	2.0
CP008925.1	h6.sal.bam	other	3905081	3905081	0	+	2	2	161	153	1.0
CP008925.1	h6.sal.bam	other	3905082	3905082	0	+	0	5	158	152	0.0
CP008925.1	h6.sal.bam	other	3905083	3905083	0	+	3	1	161	149	1.5
CP008925.1	h6.sal.bam	other	3905084	3905084	0	+	1	2	159	149	0.5
CP008925.1	h6.sal.bam	other	3905085	3905085	0	+	2	3	160	147	1.0
CP008925.1	h6.sal.bam	other	3905086	3905086	0	+	2	3	161	144	1.0
CP008925.1	h6.sal.bam	other	3905087	3905087	0	+	2	1	163	153	1.0
CP008925.1	h6.sal.bam	other	3905088	3905088	0	+	1	4	164	152	0.5
CP008925.1	h6.sal.bam	other	3905089	3905089	0	+	1	2	163	152	0.5
CP008925.1	h6.sal.bam	other	3905090	3905090	0	+	6	2	168	151	3.0
CP008925.1	h6.sal.bam	other	3905091	3905091	0	+	0	2	166	149	0.0
CP008925.1	h6.sal.bam	other	3905092	3905092	0	+	4	3	169	149	2.0
CP008925.1	h6.sal.bam	other	3905093	3905093	0	+	4	1	172	147	2.0
CP008925.1	h6.sal.bam	other	3905094	3905094	0	+	2	2	169	146	1.0
CP008925.1	h6.sal.bam	other	3905095	3905095	0	+	0	3	168	146	0.0
CP008925.1	h6.sal.bam	other	3905096	3905096	0	+	1	2	161	145	0.5
CP008925.1	h6.sal.bam	other	3905097	3905097	0	+	1	2	162	146	0.5
CP008925.1	h6.sal.bam	other	3905098	3905098	0	+	0	6	160	147	0.0
CP008925.1	h6.sal.bam	other	3905099	3905099	0	+	6	0	162	142	3.0
CP008925.1	h6.sal.bam	other	3905100	3905100	0	+	1	1	160	142	0.5
CP008925.1	h6.sal.bam	other	3905101	3905101	0	+	0	0	160	141	0.0
CP008925.1	h6.sal.bam	other	3905102	3905102	0	+	1	1	154	143	0.5
CP008925.1	h6.sal.bam	other	3905103	3905103	0	+	0	6	154	144	0.0
CP008925.1	h6.sal.bam	other	3905104	3905104	0	+	3	0	156	139	1.5
CP008925.1	h6.sal.bam	other	3905105	3905105	0	+	0	1	155	139	0.0
CP008925.1	h6.sal.bam	other	3905106	3905106	0	+	8	1	162	138	4.0
CP008925.1	h6.sal.bam	other	3905107	3905107	0	+	5	1	162	137	2.5
CP008925.1	h6.sal.bam	other	3905108	3905108	0	+	5	2	164	139	2.5
CP008925.1	h6.sal.bam	other	3905109	3905109	0	+	4	2	167	137	2.0
CP008925.1	h6.sal.bam	other	3905110	3905110	0	+	2	4	164	142	1.0
CP008925.1	h6.sal.bam	other	3905111	3905111	0	+	3	0	163	138	1.5
CP008925.1	h6.sal.bam	other	3905112	3905112	0	+	3	3	166	143	1.5
CP008925.1	h6.sal.bam	other	3905113	3905113	0	+	2	3	168	141	1.0
CP008925.1	h6.sal.bam	other	3905114	3905114	0	+	2	1	160	139	1.0
CP008925.1	h6.sal.bam	other	3905115	3905115	0	+	0	0	160	142	0.0
CP008925.1	h6.sal.bam	other	3905116	3905116	0	+	1	1	161	142	0.5
CP008925.1	h6.sal.bam	other	3905117	3905117	0	+	1	5	160	144	0.5
CP008925.1	h6.sal.bam	other	3905118	3905118	0	+	2	5	160	144	1.0
CP008925.1	h6.sal.bam	other	3905119	3905119	0	+	2	2	158	140	1.0
CP008925.1	h6.sal.bam	other	3905120	3905120	0	+	4	1	160	138	2.0
CP008925.1	h6.sal.bam	other	3905121	3905121	0	+	2	4	161	137	1.0
CP008925.1	h6.sal.bam	other	3905122	3905122	0	+	9	3	167	135	4.5
CP008925.1	h6.sal.bam	other	3905123	3905123	0	+	2	2	164	132	1.0
CP008925.1	h6.sal.bam	other	3905124	3905124	0	+	2	3	166	136	1.0
CP008925.1	h6.sal.bam	other	3905125	3905125	0	+	2	3	168	133	1.0
CP008925.1	h6.sal.bam	other	3905126	3905126	0	+	2	1	167	130	1.0
CP008925.1	h6.sal.bam	other	3905127	3905127	0	+	6	2	172	134	3.0
CP008925.1	h6.sal.bam	other	3905128	3905128	0	+	1	0	167	138	0.5
CP008925.1	h6.sal.bam	other	3905129	3905129	0	+	3	0	169	138	1.5
CP008925.1	h6.sal.bam	other	3905130	3905130	0	+	1	4	166	138	0.5
CP008925.1	h6.sal.bam	other	3905131	3905131	0	+	3	1	164	135	1.5
CP008925.1	h6.sal.bam	other	3905132	3905132	0	+	3	3	167	134	1.5
CP008925.1	h6.sal.bam	other	3905133	3905133	0	+	2	1	164	131	1.0
CP008925.1	h6.sal.bam	other	3905134	3905134	0	+	1	2	164	131	0.5
CP008925.1	h6.sal.bam	other	3905135	3905135	0	+	2	3	161	131	1.0
CP008925.1	h6.sal.bam	other	3905136	3905136	0	+	1	1	162	130	0.5
CP008925.1	h6.sal.bam	other	3905137	3905137	0	+	1	6	159	132	0.5
CP008925.1	h6.sal.bam	other	3905138	3905138	0	+	3	3	160	127	1.5
CP008925.1	h6.sal.bam	other	3905139	3905139	0	+	1	5	160	125	0.5
CP008925.1	h6.sal.bam	other	3905140	3905140	0	+	1	2	160	125	0.5
CP008925.1	h6.sal.bam	other	3905141	3905141	0	+	6	0	164	127	3.0
CP008925.1	h6.sal.bam	other	3905142	3905142	0	+	5	1	169	128	2.5
CP008925.1	h6.sal.bam	other	3905143	3905143	0	+	2	1	170	129	1.0
CP008925.1	h6.sal.bam	other	3905144	3905144	0	+	0	1	163	128	0.0
CP008925.1	h6.sal.bam	other	3905145	3905145	0	+	3	1	166	127	1.5
CP008925.1	h6.sal.bam	other	3905146	3905146	0	+	0	0	166	131	0.0
CP008925.1	h6.sal.bam	other	3905147	3905147	0	+	4	2	165	131	2.0
CP008925.1	h6.sal.bam	other	3905148	3905148	0	+	3	0	167	132	1.5
CP008925.1	h6.sal.bam	GAAC	3905149	3905149	3905157	+	0	3	167	132	0.0
CP008925.1	h6.sal.bam	other	3905150	3905150	0	+	1	1	166	129	0.5
CP008925.1	h6.sal.bam	GAAC	3905151	3905151	3905157	+	1	2	167	135	0.5
CP008925.1	h6.sal.bam	other	3905152	3905152	0	+	2	2	167	134	1.0
CP008925.1	h6.sal.bam	other	3905153	3905153	0	+	0	1	162	133	0.0
CP008925.1	h6.sal.bam	other	3905154	3905154	0	+	5	3	167	133	2.5
CP008925.1	h6.sal.bam	other	3905155	3905155	0	+	0	1	167	130	0.0
CP008925.1	h6.sal.bam	other	3905156	3905156	0	+	1	0	166	134	0.5
CP008925.1	h6.sal.bam	other	3905157	3905157	0	+	1	2	167	139	0.5
CP008925.1	h6.sal.bam	other	3905158	3905158	0	+	0	1	163	139	0.0
CP008925.1	h6.sal.bam	other	3905159	3905159	0	+	3	4	164	138	1.5
CP008925.1	h6.sal.bam	other	3905160	3905160	0	+	1	7	165	136	0.5
CP008925.1	h6.sal.bam	other	3905161	3905161	0	+	2	2	163	130	1.0
CP008925.1	h6.sal.bam	other	3905162	3905162	0	+	1	1	164	129	0.5
CP008925.1	h6.sal.bam	other	3905163	3905163	0	+	4	2	166	130	2.0
CP008925.1	h6.sal.bam	other	3905164	3905164	0	+	1	1	167	129	0.5
CP008925.1	h6.sal.bam	other	3905165	3905165	0	+	2	0	159	128	1.0
CP008925.1	h6.sal.bam	GAAC	3905166	3905166	3905157	+	2	2	161	130	1.0
CP008925.1	h6.sal.bam	other	3905167	3905167	0	+	2	1	163	128	1.0
CP008925.1	h6.sal.bam	GAAC	3905168	3905168	3905157	+	3	2	161	128	1.5
CP008925.1	h6.sal.bam	other	3905169	3905169	0	+	2	0	161	128	1.0
CP008925.1	h6.sal.bam	other	3905170	3905170	0	+	4	2	165	129	2.0
CP008925.1	h6.sal.bam	other	3905171	3905171	0	+	6	3	169	127	3.0
CP008925.1	h6.sal.bam	other	3905172	3905172	0	+	3	3	172	126	1.5
CP008925.1	h6.sal.bam	other	3905173	3905173	0	+	2	1	174	123	1.0
CP008925.1	h6.sal.bam	other	3905174	3905174	0	+	3	1	172	122	1.5
CP008925.1	h6.sal.bam	other	3905175	3905175	0	+	1	1	172	125	0.5
CP008925.1	h6.sal.bam	other	3905176	3905176	0	+	2	0	173	124	1.0
CP008925.1	h6.sal.bam	other	3905177	3905177	0	+	2	2	175	124	1.0
CP008925.1	h6.sal.bam	other	3905178	3905178	0	+	1	1	175	124	0.5
CP008925.1	h6.sal.bam	other	3905179	3905179	0	+	4	0	176	126	2.0
CP008925.1	h6.sal.bam	other	3905180	3905180	0	+	3	2	179	127	1.5
CP008925.1	h6.sal.bam	other	3905181	3905181	0	+	0	1	173	129	0.0
CP008925.1	h6.sal.bam	other	3905182	3905182	0	+	6	0	173	129	3.0
CP008925.1	h6.sal.bam	other	3905183	3905183	0	+	2	4	170	130	1.0
CP008925.1	h6.sal.bam	other	3905184	3905184	0	+	2	4	168	130	1.0
CP008925.1	h6.sal.bam	other	3905185	3905185	0	+	3	0	165	129	1.5
CP008925.1	h6.sal.bam	other	3905186	3905186	0	+	2	4	167	129	1.0
CP008925.1	h6.sal.bam	other	3905187	3905187	0	+	1	2	166	125	0.5
CP008925.1	h6.sal.bam	other	3905188	3905188	0	+	0	3	162	124	0.0
CP008925.1	h6.sal.bam	other	3905189	3905189	0	+	0	1	162	122	0.0
CP008925.1	h6.sal.bam	other	3905190	3905190	0	+	2	1	164	123	1.0
CP008925.1	h6.sal.bam	other	3905191	3905191	0	+	3	2	166	122	1.5
CP008925.1	h6.sal.bam	other	3905192	3905192	0	+	3	5	168	123	1.5
CP008925.1	h6.sal.bam	other	3905193	3905193	0	+	3	2	169	119	1.5
CP008925.1	h6.sal.bam	other	3905194	3905194	0	+	2	0	165	117	1.0
CP008925.1	h6.sal.bam	other	3905195	3905195	0	+	1	0	164	119	0.5
CP008925.1	h6.sal.bam	other	3905196	3905196	0	+	3	3	167	120	1.5
CP008925.1	h6.sal.bam	other	3905197	3905197	0	+	0	0	156	121	0.0
CP008925.1	h6.sal.bam	other	3905198	3905198	0	+	0	5	156	123	0.0
CP008925.1	h6.sal.bam	other	3905199	3905199	0	+	4	2	158	120	2.6666666666666665
CP008925.1	h6.sal.bam	other	3905200	3905200	0	+	1	1	157	119	0.5
CP008925.1	h6.sal.bam	other	3905201	3905201	0	+	1	2	146	119	0.5
CP008925.1	h6.sal.bam	other	3905202	3905202	0	+	1	6	147	120	0.6666666666666666
CP008925.1	h6.sal.bam	other	3905203	3905203	0	+	1	0	148	118	0.5
CP008925.1	h6.sal.bam	other	3905204	3905204	0	+	2	0	150	118	1.0
CP008925.1	h6.sal.bam	other	3905205	3905205	0	+	1	1	148	119	0.5
CP008925.1	h6.sal.bam	other	3905206	3905206	0	+	2	0	147	118	1.0
CP008925.1	h6.sal.bam	other	3905207	3905207	0	+	3	0	146	118	1.5
CP008925.1	h6.sal.bam	other	3905208	3905208	0	+	1	1	147	118	0.5
CP008925.1	h6.sal.bam	other	3905209	3905209	0	+	2	2	148	117	1.0
CP008925.1	h6.sal.bam	other	3905210	3905210	0	+	1	3	146	125	0.5
CP008925.1	h6.sal.bam	other	3905211	3905211	0	+	1	3	147	123	0.5
CP008925.1	h6.sal.bam	other	3905212	3905212	0	+	1	1	147	121	0.5
CP008925.1	h6.sal.bam	other	3905213	3905213	0	+	3	2	147	120	1.5
CP008925.1	h6.sal.bam	other	3905214	3905214	0	+	4	4	150	118	2.0
CP008925.1	h6.sal.bam	other	3905215	3905215	0	+	1	4	150	114	0.6666666666666666
CP008925.1	h6.sal.bam	other	3905216	3905216	0	+	2	1	142	119	2.0
CP008925.1	h6.sal.bam	other	3905217	3905217	0	+	1	2	143	120	1.0
CP008925.1	h6.sal.bam	other	3905218	3905218	0	+	3	0	143	118	3.0
CP008925.1	h6.sal.bam	other	3905219	3905219	0	+	1	0	141	119	1.0
CP008925.1	h6.sal.bam	other	3905220	3905220	0	+	1	5	142	119	1.0
CP008925.1	h6.sal.bam	other	3905221	3905221	0	+	1	0	143	119	1.0
CP008925.1	h6.sal.bam	other	3905222	3905222	0	+	1	3	140	120	1.0
CP008925.1	h6.sal.bam	other	3905223	3905223	0	+	3	2	140	118	3.0
CP008925.1	h6.sal.bam	other	3905224	3905224	0	+	1	2	141	116	1.0
CP008925.1	h6.sal.bam	other	3905225	3905225	0	+	0	2	139	114	0.0
CP008925.1	h6.sal.bam	GAAC	3905226	3905226	3905234	+	1	1	140	122	1.0
CP008925.1	h6.sal.bam	other	3905227	3905227	0	+	2	2	140	124	2.0
CP008925.1	h6.sal.bam	GAAC	3905228	3905228	3905234	+	1	0	141	125	1.0
CP008925.1	h6.sal.bam	other	3905229	3905229	0	+	5	3	141	126	5.0
CP008925.1	h6.sal.bam	other	3905230	3905230	0	+	0	2	140	125	0.0
CP008925.1	h6.sal.bam	other	3905231	3905231	0	+	0	6	140	126	0.0
CP008925.1	h6.sal.bam	other	3905232	3905232	0	+	0	1	140	123	0.0
CP008925.1	h6.sal.bam	other	3905233	3905233	0	+	3	1	143	122	3.0
CP008925.1	h6.sal.bam	other	3905234	3905234	0	+	3	1	142	121	3.0
CP008925.1	h6.sal.bam	other	3905235	3905235	0	+	2	1	141	122	2.0
CP008925.1	h6.sal.bam	other	3905236	3905236	0	+	0	1	140	121	0.0
CP008925.1	h6.sal.bam	other	3905237	3905237	0	+	1	2	141	121	1.0
CP008925.1	h6.sal.bam	other	3905238	3905238	0	+	0	2	137	121	0.0
CP008925.1	h6.sal.bam	other	3905239	3905239	0	+	1	1	137	119	1.0
CP008925.1	h6.sal.bam	other	3905240	3905240	0	+	3	0	137	119	3.0
CP008925.1	h6.sal.bam	other	3905241	3905241	0	+	3	0	139	121	3.0
CP008925.1	h6.sal.bam	other	3905242	3905242	0	+	5	1	139	123	5.0
CP008925.1	h6.sal.bam	GAAC	3905243	3905243	3905234	+	0	1	130	164	0.0
CP008925.1	h6.sal.bam	other	3905244	3905244	0	+	3	1	133	175	3.0
CP008925.1	h6.sal.bam	GAAC	3905245	3905245	3905234	+	0	0	133	176	0.0
CP008925.1	h6.sal.bam	other	3905246	3905246	0	+	0	2	129	176	0.0
CP008925.1	h6.sal.bam	other	3905247	3905247	0	+	1	1	127	175	1.0
CP008925.1	h6.sal.bam	other	3905248	3905248	0	+	1	1	123	176	1.0
CP008925.1	h6.sal.bam	other	3905249	3905249	0	+	3	2	126	176	3.0
CP008925.1	h6.sal.bam	other	3905250	3905250	0	+	4	0	129	175	4.0
CP008925.1	h6.sal.bam	other	3905251	3905251	0	+	0	0	128	175	0.0
CP008925.1	h6.sal.bam	other	3905252	3905252	0	+	0	2	125	177	0.0
CP008925.1	h6.sal.bam	other	3905253	3905253	0	+	2	4	127	180	2.0
CP008925.1	h6.sal.bam	other	3905254	3905254	0	+	2	0	126	179	2.0
CP008925.1	h6.sal.bam	other	3905255	3905255	0	+	1	5	124	180	1.0
CP008925.1	h6.sal.bam	other	3905256	3905256	0	+	2	1	126	177	2.0
CP008925.1	h6.sal.bam	other	3905257	3905257	0	+	2	3	122	177	2.0
CP008925.1	h6.sal.bam	other	3905258	3905258	0	+	0	2	120	174	0.0
CP008925.1	h6.sal.bam	other	3905259	3905259	0	+	1	3	118	173	1.0
CP008925.1	h6.sal.bam	other	3905260	3905260	0	+	0	0	115	296	0.0
CP008925.1	h6.sal.bam	other	3905261	3905261	0	+	1	0	114	299	1.0
CP008925.1	h6.sal.bam	other	3905262	3905262	0	+	1	2	115	300	1.0
CP008925.1	h6.sal.bam	other	3905263	3905263	0	+	2	0	117	300	2.0
CP008925.1	h6.sal.bam	other	3905264	3905264	0	+	0	2	117	303	0.0
CP008925.1	h6.sal.bam	other	3905265	3905265	0	+	1	0	116	304	1.0
CP008925.1	h6.sal.bam	other	3905266	3905266	0	+	1	3	114	305	1.0
CP008925.1	h6.sal.bam	other	3905267	3905267	0	+	2	1	112	302	2.0
CP008925.1	h6.sal.bam	other	3905268	3905268	0	+	0	0	109	303	0.0
CP008925.1	h6.sal.bam	other	3905269	3905269	0	+	1	2	107	306	1.0
CP008925.1	h6.sal.bam	other	3905270	3905270	0	+	2	1	104	306	2.0
CP008925.1	h6.sal.bam	other	3905271	3905271	0	+	0	5	104	305	0.0
CP008925.1	h6.sal.bam	other	3905272	3905272	0	+	1	1	105	302	1.0
CP008925.1	h6.sal.bam	other	3905273	3905273	0	+	0	2	105	304	0.0
CP008925.1	h6.sal.bam	other	3905274	3905274	0	+	0	1	101	304	0.0
CP008925.1	h6.sal.bam	other	3905275	3905275	0	+	0	1	100	303	0.0
CP008925.1	h6.sal.bam	other	3905276	3905276	0	+	0	3	99	303	0.0
CP008925.1	h6.sal.bam	other	3905277	3905277	0	+	1	4	99	301	1.0
CP008925.1	h6.sal.bam	other	3905278	3905278	0	+	0	0	98	297	0.0
CP008925.1	h6.sal.bam	other	3905279	3905279	0	+	1	1	98	298	1.0
CP008925.1	h6.sal.bam	other	3905280	3905280	0	+	2	0	99	299	2.0
CP008925.1	h6.sal.bam	other	3905281	3905281	0	+	3	0	96	299	3.0
CP008925.1	h6.sal.bam	other	3905282	3905282	0	+	1	6	97	301	1.0
CP008925.1	h6.sal.bam	other	3905283	3905283	0	+	0	1	97	296	0.0
CP008925.1	h6.sal.bam	other	3905284	3905284	0	+	3	3	98	295	3.0
CP008925.1	h6.sal.bam	other	3905285	3905285	0	+	2	2	99	297	2.0
CP008925.1	h6.sal.bam	other	3905286	3905286	0	+	1	0	99	299	1.0
CP008925.1	h6.sal.bam	other	3905287	3905287	0	+	1	0	96	300	1.0
CP008925.1	h6.sal.bam	other	3905288	3905288	0	+	1	7	97	301	1.0
CP008925.1	h6.sal.bam	other	3905289	3905289	0	+	2	0	95	294	2.0
CP008925.1	h6.sal.bam	other	3905290	3905290	0	+	0	3	93	294	0.0
CP008925.1	h6.sal.bam	other	3905291	3905291	0	+	0	1	90	291	0.0
CP008925.1	h6.sal.bam	other	3905292	3905292	0	+	3	0	93	290	3.0
CP008925.1	h6.sal.bam	other	3905293	3905293	0	+	2	2	92	290	2.0
CP008925.1	h6.sal.bam	other	3905294	3905294	0	+	0	1	92	289	0.0
CP008925.1	h6.sal.bam	other	3905295	3905295	0	+	1	3	92	288	1.0
CP008925.1	h6.sal.bam	other	3905296	3905296	0	+	4	2	95	289	4.0
CP008925.1	h6.sal.bam	other	3905297	3905297	0	+	0	1	94	287	0.0
CP008925.1	h6.sal.bam	other	3905298	3905298	0	+	0	0	91	289	0.0
CP008925.1	h6.sal.bam	other	3905299	3905299	0	+	1	7	90	289	1.0
CP008925.1	h6.sal.bam	other	3905300	3905300	0	+	1	2	91	285	1.0
CP008925.1	h6.sal.bam	other	3905301	3905301	0	+	2	3	92	284	2.0
CP008925.1	h6.sal.bam	other	3905302	3905302	0	+	2	3	93	281	2.0
CP008925.1	h6.sal.bam	other	3905303	3905303	0	+	1	1	87	281	1.0
CP008925.1	h6.sal.bam	other	3905304	3905304	0	+	0	3	87	282	0.0
CP008925.1	h6.sal.bam	other	3905305	3905305	0	+	0	2	87	282	0.0
CP008925.1	h6.sal.bam	other	3905306	3905306	0	+	0	2	87	280	0.0
CP008925.1	h6.sal.bam	other	3905307	3905307	0	+	5	0	92	280	5.0
CP008925.1	h6.sal.bam	other	3905308	3905308	0	+	0	1	90	280	0.0
CP008925.1	h6.sal.bam	other	3905309	3905309	0	+	2	1	90	280	2.0
CP008925.1	h6.sal.bam	other	3905310	3905310	0	+	0	0	88	281	0.0
CP008925.1	h6.sal.bam	other	3905311	3905311	0	+	1	1	88	284	1.0
CP008925.1	h6.sal.bam	other	3905312	3905312	0	+	0	2	88	283	0.0
CP008925.1	h6.sal.bam	other	3905313	3905313	0	+	2	0	90	281	2.0
CP008925.1	h6.sal.bam	other	3905314	3905314	0	+	2	2	90	281	2.0
CP008925.1	h6.sal.bam	other	3905315	3905315	0	+	1	3	89	279	1.0
CP008925.1	h6.sal.bam	other	3905316	3905316	0	+	1	1	87	276	1.0
CP008925.1	h6.sal.bam	GAAC	3905317	3905317	3905325	+	0	56	82	275	0.0
CP008925.1	h6.sal.bam	other	3905318	3905318	0	+	2	0	83	219	2.0
CP008925.1	h6.sal.bam	GAAC	3905319	3905319	3905325	+	43	1	123	220	43.0
CP008925.1	h6.sal.bam	other	3905320	3905320	0	+	0	0	123	219	0.0
CP008925.1	h6.sal.bam	other	3905321	3905321	0	+	0	1	121	219	0.0
CP008925.1	h6.sal.bam	other	3905322	3905322	0	+	2	2	123	220	2.0
CP008925.1	h6.sal.bam	other	3905323	3905323	0	+	0	1	123	218	0.0
CP008925.1	h6.sal.bam	other	3905324	3905324	0	+	2	1	120	218	2.0
CP008925.1	h6.sal.bam	other	3905325	3905325	0	+	1	1	121	217	1.0
CP008925.1	h6.sal.bam	other	3905326	3905326	0	+	6	2	127	218	6.0
CP008925.1	h6.sal.bam	other	3905327	3905327	0	+	0	5	125	216	0.0
CP008925.1	h6.sal.bam	other	3905328	3905328	0	+	1	2	126	212	1.0
CP008925.1	h6.sal.bam	other	3905329	3905329	0	+	3	1	127	211	3.0
CP008925.1	h6.sal.bam	other	3905330	3905330	0	+	0	2	126	210	0.0
CP008925.1	h6.sal.bam	other	3905331	3905331	0	+	2	1	126	208	2.0
CP008925.1	h6.sal.bam	other	3905332	3905332	0	+	1	0	125	209	1.0
CP008925.1	h6.sal.bam	other	3905333	3905333	0	+	1	0	125	211	1.0
CP008925.1	h6.sal.bam	GAAC	3905334	3905334	3905325	+	0	133	125	211	0.0
CP008925.1	h6.sal.bam	other	3905335	3905335	0	+	2	1	126	80	2.0
CP008925.1	h6.sal.bam	GAAC	3905336	3905336	3905325	+	115	1	237	80	115.0
CP008925.1	h6.sal.bam	other	3905337	3905337	0	+	1	2	238	82	1.0
CP008925.1	h6.sal.bam	other	3905338	3905338	0	+	0	3	238	81	0.0
CP008925.1	h6.sal.bam	other	3905339	3905339	0	+	2	2	238	78	2.0
CP008925.1	h6.sal.bam	other	3905340	3905340	0	+	3	0	241	85	3.0
CP008925.1	h6.sal.bam	other	3905341	3905341	0	+	0	0	241	87	0.0
CP008925.1	h6.sal.bam	other	3905342	3905342	0	+	0	1	239	87	0.0
CP008925.1	h6.sal.bam	other	3905343	3905343	0	+	3	3	242	86	3.0
CP008925.1	h6.sal.bam	other	3905344	3905344	0	+	4	3	245	83	4.0
CP008925.1	h6.sal.bam	other	3905345	3905345	0	+	1	0	244	83	1.0
CP008925.1	h6.sal.bam	other	3905346	3905346	0	+	0	0	244	83	0.0
CP008925.1	h6.sal.bam	other	3905347	3905347	0	+	0	3	243	83	0.0
CP008925.1	h6.sal.bam	other	3905348	3905348	0	+	4	1	247	82	4.0
CP008925.1	h6.sal.bam	other	3905349	3905349	0	+	1	0	248	81	1.0
CP008925.1	h6.sal.bam	other	3905350	3905350	0	+	2	1	250	84	2.0
CP008925.1	h6.sal.bam	other	3905351	3905351	0	+	3	1	253	83	3.0
CP008925.1	h6.sal.bam	other	3905352	3905352	0	+	0	0	252	82	0.0
CP008925.1	h6.sal.bam	other	3905353	3905353	0	+	0	1	252	84	0.0
CP008925.1	h6.sal.bam	other	3905354	3905354	0	+	1	1	250	84	1.0
CP008925.1	h6.sal.bam	other	3905355	3905355	0	+	1	1	251	83	1.0
CP008925.1	h6.sal.bam	other	3905356	3905356	0	+	5	1	253	82	5.0
CP008925.1	h6.sal.bam	other	3905357	3905357	0	+	3	2	255	81	3.0
CP008925.1	h6.sal.bam	other	3905358	3905358	0	+	0	0	255	82	0.0
CP008925.1	h6.sal.bam	other	3905359	3905359	0	+	1	5	253	82	1.0
CP008925.1	h6.sal.bam	GAAC	3905360	3905360	3905368	+	2	3	252	77	2.0
CP008925.1	h6.sal.bam	other	3905361	3905361	0	+	3	1	255	74	3.0
CP008925.1	h6.sal.bam	GAAC	3905362	3905362	3905368	+	2	1	256	75	2.0
CP008925.1	h6.sal.bam	other	3905363	3905363	0	+	1	0	254	75	1.0
CP008925.1	h6.sal.bam	other	3905364	3905364	0	+	0	0	254	75	0.0
CP008925.1	h6.sal.bam	other	3905365	3905365	0	+	1	0	255	86	1.0
CP008925.1	h6.sal.bam	other	3905366	3905366	0	+	1	1	256	87	1.0
CP008925.1	h6.sal.bam	other	3905367	3905367	0	+	2	0	255	87	2.0
CP008925.1	h6.sal.bam	other	3905368	3905368	0	+	0	0	254	87	0.0
CP008925.1	h6.sal.bam	other	3905369	3905369	0	+	2	3	254	91	2.0
CP008925.1	h6.sal.bam	other	3905370	3905370	0	+	4	1	255	89	4.0
CP008925.1	h6.sal.bam	other	3905371	3905371	0	+	0	2	255	88	0.0
CP008925.1	h6.sal.bam	other	3905372	3905372	0	+	1	1	255	86	1.0
CP008925.1	h6.sal.bam	other	3905373	3905373	0	+	2	2	257	85	2.0
CP008925.1	h6.sal.bam	other	3905374	3905374	0	+	0	2	257	91	0.0
CP008925.1	h6.sal.bam	other	3905375	3905375	0	+	1	0	257	90	1.0
CP008925.1	h6.sal.bam	other	3905376	3905376	0	+	2	0	257	92	2.0
CP008925.1	h6.sal.bam	GAAC	3905377	3905377	3905368	+	1	5	256	92	1.0
CP008925.1	h6.sal.bam	other	3905378	3905378	0	+	0	0	255	93	0.0
CP008925.1	h6.sal.bam	GAAC	3905379	3905379	3905368	+	0	3	255	105	0.0
CP008925.1	h6.sal.bam	other	3905380	3905380	0	+	2	0	257	107	2.0
CP008925.1	h6.sal.bam	other	3905381	3905381	0	+	1	3	258	109	1.0
CP008925.1	h6.sal.bam	other	3905382	3905382	0	+	6	1	259	108	6.0
CP008925.1	h6.sal.bam	other	3905383	3905383	0	+	1	1	260	107	1.0
CP008925.1	h6.sal.bam	other	3905384	3905384	0	+	3	1	261	106	3.0
CP008925.1	h6.sal.bam	other	3905385	3905385	0	+	1	3	262	107	1.0
CP008925.1	h6.sal.bam	other	3905386	3905386	0	+	0	0	261	106	0.0
CP008925.1	h6.sal.bam	other	3905387	3905387	0	+	0	0	261	106	0.0
CP008925.1	h6.sal.bam	other	3905388	3905388	0	+	1	0	260	109	1.0
CP008925.1	h6.sal.bam	other	3905389	3905389	0	+	1	0	259	109	1.0
CP008925.1	h6.sal.bam	other	3905390	3905390	0	+	0	0	258	109	0.0
CP008925.1	h6.sal.bam	other	3905391	3905391	0	+	3	0	260	111	3.0
CP008925.1	h6.sal.bam	other	3905392	3905392	0	+	1	2	216	113	1.0
CP008925.1	h6.sal.bam	other	3905393	3905393	0	+	0	0	216	113	0.0
CP008925.1	h6.sal.bam	other	3905394	3905394	0	+	0	0	216	114	0.0
CP008925.1	h6.sal.bam	other	3905395	3905395	0	+	1	0	217	116	1.0
CP008925.1	h6.sal.bam	other	3905396	3905396	0	+	1	2	218	116	1.0
CP008925.1	h6.sal.bam	other	3905397	3905397	0	+	3	2	219	119	3.0
CP008925.1	h6.sal.bam	other	3905398	3905398	0	+	0	1	216	120	0.0
CP008925.1	h6.sal.bam	other	3905399	3905399	0	+	0	2	216	121	0.0
CP008925.1	h6.sal.bam	other	3905400	3905400	0	+	2	1	216	121	2.0
CP008925.1	h6.sal.bam	other	3905401	3905401	0	+	0	2	210	121	0.0
CP008925.1	h6.sal.bam	other	3905402	3905402	0	+	0	3	210	119	0.0
CP008925.1	h6.sal.bam	other	3905403	3905403	0	+	0	0	209	117	0.0
CP008925.1	h6.sal.bam	other	3905404	3905404	0	+	1	2	207	121	1.0
CP008925.1	h6.sal.bam	other	3905405	3905405	0	+	2	2	209	123	2.0
CP008925.1	h6.sal.bam	other	3905406	3905406	0	+	0	1	207	124	0.0
CP008925.1	h6.sal.bam	other	3905407	3905407	0	+	1	1	206	127	1.0
CP008925.1	h6.sal.bam	other	3905408	3905408	0	+	0	2	205	126	0.0
CP008925.1	h6.sal.bam	other	3905409	3905409	0	+	0	0	89	126	0.0
CP008925.1	h6.sal.bam	other	3905410	3905410	0	+	2	3	91	128	2.0
CP008925.1	h6.sal.bam	other	3905411	3905411	0	+	2	1	93	127	2.0
CP008925.1	h6.sal.bam	other	3905412	3905412	0	+	2	1	95	127	2.0
CP008925.1	h6.sal.bam	other	3905413	3905413	0	+	1	0	91	127	1.0
CP008925.1	h6.sal.bam	other	3905414	3905414	0	+	2	2	93	127	2.0
CP008925.1	h6.sal.bam	other	3905415	3905415	0	+	1	2	93	133	1.0
CP008925.1	h6.sal.bam	other	3905416	3905416	0	+	0	1	89	131	0.0
CP008925.1	h6.sal.bam	other	3905417	3905417	0	+	1	2	90	140	1.0
CP008925.1	h6.sal.bam	other	3905418	3905418	0	+	0	2	90	140	0.0
CP008925.1	h6.sal.bam	other	3905419	3905419	0	+	0	1	87	145	0.0
CP008925.1	h6.sal.bam	other	3905420	3905420	0	+	3	1	89	146	3.0
CP008925.1	h6.sal.bam	other	3905421	3905421	0	+	0	1	89	150	0.0
CP008925.1	h6.sal.bam	other	3905422	3905422	0	+	3	3	92	150	3.0
CP008925.1	h6.sal.bam	other	3905423	3905423	0	+	2	1	91	147	2.0
CP008925.1	h6.sal.bam	other	3905424	3905424	0	+	2	3	92	147	2.0
CP008925.1	h6.sal.bam	other	3905425	3905425	0	+	0	2	90	144	0.0
CP008925.1	h6.sal.bam	other	3905426	3905426	0	+	1	0	88	150	1.0
CP008925.1	h6.sal.bam	other	3905427	3905427	0	+	3	1	90	152	3.0
CP008925.1	h6.sal.bam	other	3905428	3905428	0	+	0	2	90	152	0.0
CP008925.1	h6.sal.bam	other	3905429	3905429	0	+	4	0	93	157	4.0
CP008925.1	h6.sal.bam	other	3905430	3905430	0	+	2	2	95	157	2.0
CP008925.1	h6.sal.bam	other	3905431	3905431	0	+	3	3	93	158	3.0
CP008925.1	h6.sal.bam	other	3905432	3905432	0	+	0	1	91	163	0.0
CP008925.1	h6.sal.bam	other	3905433	3905433	0	+	2	1	93	165	2.0
CP008925.1	h6.sal.bam	other	3905434	3905434	0	+	0	1	92	167	0.0
CP008925.1	h6.sal.bam	other	3905435	3905435	0	+	4	3	91	166	4.0
CP008925.1	h6.sal.bam	other	3905436	3905436	0	+	0	1	91	163	0.0
CP008925.1	h6.sal.bam	other	3905437	3905437	0	+	1	3	89	165	1.0
CP008925.1	h6.sal.bam	other	3905438	3905438	0	+	0	1	89	162	0.0
CP008925.1	h6.sal.bam	other	3905439	3905439	0	+	1	0	90	161	1.0
CP008925.1	h6.sal.bam	other	3905440	3905440	0	+	1	4	90	161	1.0
CP008925.1	h6.sal.bam	other	3905441	3905441	0	+	2	0	88	158	2.0
CP008925.1	h6.sal.bam	other	3905442	3905442	0	+	0	2	88	158	0.0
CP008925.1	h6.sal.bam	other	3905443	3905443	0	+	1	2	89	161	1.0
CP008925.1	h6.sal.bam	other	3905444	3905444	0	+	0	3	88	159	0.0
CP008925.1	h6.sal.bam	other	3905445	3905445	0	+	0	2	84	157	0.0
CP008925.1	h6.sal.bam	other	3905446	3905446	0	+	2	1	85	155	2.0
CP008925.1	h6.sal.bam	other	3905447	3905447	0	+	1	2	86	154	1.0
CP008925.1	h6.sal.bam	other	3905448	3905448	0	+	2	2	85	160	2.0
CP008925.1	h6.sal.bam	other	3905449	3905449	0	+	1	4	86	160	1.0
CP008925.1	h6.sal.bam	other	3905450	3905450	0	+	0	2	85	157	0.0
CP008925.1	h6.sal.bam	other	3905451	3905451	0	+	0	2	83	161	0.0
CP008925.1	h6.sal.bam	other	3905452	3905452	0	+	3	0	86	159	3.0
CP008925.1	h6.sal.bam	other	3905453	3905453	0	+	1	3	87	159	1.0
CP008925.1	h6.sal.bam	other	3905454	3905454	0	+	0	2	87	160	0.0
CP008925.1	h6.sal.bam	other	3905455	3905455	0	+	1	1	86	160	1.0
CP008925.1	h6.sal.bam	other	3905456	3905456	0	+	1	2	85	159	1.0
CP008925.1	h6.sal.bam	other	3905457	3905457	0	+	2	0	81	158	2.0
CP008925.1	h6.sal.bam	other	3905458	3905458	0	+	0	0	80	160	0.0
CP008925.1	h6.sal.bam	other	3905459	3905459	0	+	2	2	78	160	2.0
CP008925.1	h6.sal.bam	other	3905460	3905460	0	+	1	2	79	161	1.0
CP008925.1	h6.sal.bam	other	3905461	3905461	0	+	3	2	82	160	3.0
CP008925.1	h6.sal.bam	other	3905462	3905462	0	+	0	1	80	158	0.0
CP008925.1	h6.sal.bam	other	3905463	3905463	0	+	3	0	83	159	3.0
CP008925.1	h6.sal.bam	other	3905464	3905464	0	+	1	0	84	161	1.0
CP008925.1	h6.sal.bam	other	3905465	3905465	0	+	0	2	84	161	0.0
CP008925.1	h6.sal.bam	other	3905466	3905466	0	+	1	3	82	160	1.0
CP008925.1	h6.sal.bam	other	3905467	3905467	0	+	1	1	82	158	1.0
CP008925.1	h6.sal.bam	other	3905468	3905468	0	+	3	1	85	158	3.0
CP008925.1	h6.sal.bam	other	3905469	3905469	0	+	4	2	89	168	4.0
CP008925.1	h6.sal.bam	other	3905470	3905470	0	+	0	1	88	166	0.0
CP008925.1	h6.sal.bam	other	3905471	3905471	0	+	0	5	87	166	0.0
CP008925.1	h6.sal.bam	GAAC	3905472	3905472	3905480	+	6	4	90	163	6.0
CP008925.1	h6.sal.bam	other	3905473	3905473	0	+	4	1	94	162	4.0
CP008925.1	h6.sal.bam	GAAC	3905474	3905474	3905480	+	5	3	98	161	5.0
CP008925.1	h6.sal.bam	other	3905475	3905475	0	+	2	0	99	160	2.0
CP008925.1	h6.sal.bam	other	3905476	3905476	0	+	2	0	101	161	2.0
CP008925.1	h6.sal.bam	other	3905477	3905477	0	+	1	1	102	163	1.0
CP008925.1	h6.sal.bam	other	3905478	3905478	0	+	2	4	104	162	2.0
CP008925.1	h6.sal.bam	other	3905479	3905479	0	+	4	4	108	159	4.0
CP008925.1	h6.sal.bam	other	3905480	3905480	0	+	0	3	106	156	0.0
CP008925.1	h6.sal.bam	other	3905481	3905481	0	+	3	4	108	154	3.0
CP008925.1	h6.sal.bam	other	3905482	3905482	0	+	1	0	109	150	1.0
CP008925.1	h6.sal.bam	other	3905483	3905483	0	+	1	3	110	152	1.0
CP008925.1	h6.sal.bam	other	3905484	3905484	0	+	3	4	113	155	3.0
CP008925.1	h6.sal.bam	other	3905485	3905485	0	+	1	0	111	151	1.0
CP008925.1	h6.sal.bam	other	3905486	3905486	0	+	2	1	112	151	2.0
CP008925.1	h6.sal.bam	other	3905487	3905487	0	+	2	3	112	159	2.0
CP008925.1	h6.sal.bam	other	3905488	3905488	0	+	0	2	111	157	0.0
CP008925.1	h6.sal.bam	GAAC	3905489	3905489	3905480	+	1	8	110	155	1.0
CP008925.1	h6.sal.bam	other	3905490	3905490	0	+	5	2	114	151	5.0
CP008925.1	h6.sal.bam	GAAC	3905491	3905491	3905480	+	8	7	122	149	8.0
CP008925.1	h6.sal.bam	other	3905492	3905492	0	+	1	3	121	153	1.0
CP008925.1	h6.sal.bam	other	3905493	3905493	0	+	1	7	123	152	1.0
CP008925.1	h6.sal.bam	other	3905494	3905494	0	+	1	1	124	145	1.0
CP008925.1	h6.sal.bam	other	3905495	3905495	0	+	1	4	122	145	1.0
CP008925.1	h6.sal.bam	other	3905496	3905496	0	+	2	2	124	143	2.0
CP008925.1	h6.sal.bam	other	3905497	3905497	0	+	1	0	122	142	1.0
CP008925.1	h6.sal.bam	other	3905498	3905498	0	+	2	5	122	144	2.0
CP008925.1	h6.sal.bam	other	3905499	3905499	0	+	4	5	124	141	4.0
CP008925.1	h6.sal.bam	other	3905500	3905500	0	+	1	3	124	136	1.0
CP008925.1	h6.sal.bam	other	3905501	3905501	0	+	1	5	121	135	1.0
CP008925.1	h6.sal.bam	other	3905502	3905502	0	+	3	2	124	130	3.0
CP008925.1	h6.sal.bam	other	3905503	3905503	0	+	1	2	122	132	1.0
CP008925.1	h6.sal.bam	other	3905504	3905504	0	+	2	3	124	130	2.0
CP008925.1	h6.sal.bam	other	3905505	3905505	0	+	3	6	125	132	3.0
CP008925.1	h6.sal.bam	other	3905506	3905506	0	+	2	2	122	126	2.0
CP008925.1	h6.sal.bam	other	3905507	3905507	0	+	0	3	121	128	0.0
CP008925.1	h6.sal.bam	other	3905508	3905508	0	+	1	4	122	127	1.0
CP008925.1	h6.sal.bam	other	3905509	3905509	0	+	1	2	123	125	1.0
CP008925.1	h6.sal.bam	other	3905510	3905510	0	+	4	0	123	126	4.0
CP008925.1	h6.sal.bam	other	3905511	3905511	0	+	3	3	126	126	3.0
CP008925.1	h6.sal.bam	other	3905512	3905512	0	+	1	1	126	123	1.0
CP008925.1	h6.sal.bam	other	3905513	3905513	0	+	2	1	128	124	2.0
CP008925.1	h6.sal.bam	other	3905514	3905514	0	+	2	0	129	123	2.0
CP008925.1	h6.sal.bam	other	3905515	3905515	0	+	1	0	129	128	1.0
CP008925.1	h6.sal.bam	other	3905516	3905516	0	+	0	0	127	131	0.0
CP008925.1	h6.sal.bam	other	3905517	3905517	0	+	1	0	128	131	1.0
CP008925.1	h6.sal.bam	other	3905518	3905518	0	+	3	1	130	137	3.0
CP008925.1	h6.sal.bam	other	3905519	3905519	0	+	2	0	132	141	2.0
CP008925.1	h6.sal.bam	other	3905520	3905520	0	+	2	1	133	142	2.0
CP008925.1	h6.sal.bam	other	3905521	3905521	0	+	1	0	133	144	1.0
CP008925.1	h6.sal.bam	other	3905522	3905522	0	+	0	2	131	144	0.0
CP008925.1	h6.sal.bam	other	3905523	3905523	0	+	1	2	132	142	1.0
CP008925.1	h6.sal.bam	other	3905524	3905524	0	+	1	1	132	148	1.0
CP008925.1	h6.sal.bam	other	3905525	3905525	0	+	4	6	136	147	4.0
CP008925.1	h6.sal.bam	other	3905526	3905526	0	+	0	0	135	144	0.0
CP008925.1	h6.sal.bam	other	3905527	3905527	0	+	1	0	134	146	1.0
CP008925.1	h6.sal.bam	other	3905528	3905528	0	+	0	4	133	149	0.0
CP008925.1	h6.sal.bam	other	3905529	3905529	0	+	3	1	136	150	3.0
CP008925.1	h6.sal.bam	other	3905530	3905530	0	+	1	0	136	149	1.0
CP008925.1	h6.sal.bam	other	3905531	3905531	0	+	2	1	135	156	2.0
CP008925.1	h6.sal.bam	other	3905532	3905532	0	+	2	5	137	158	2.0
CP008925.1	h6.sal.bam	other	3905533	3905533	0	+	4	2	139	154	4.0
CP008925.1	h6.sal.bam	other	3905534	3905534	0	+	1	3	140	152	1.0
CP008925.1	h6.sal.bam	other	3905535	3905535	0	+	1	2	140	151	1.0
CP008925.1	h6.sal.bam	other	3905536	3905536	0	+	0	1	134	150	0.0
CP008925.1	h6.sal.bam	other	3905537	3905537	0	+	0	2	134	151	0.0
CP008925.1	h6.sal.bam	other	3905538	3905538	0	+	3	3	136	150	3.0
CP008925.1	h6.sal.bam	other	3905539	3905539	0	+	0	0	135	155	0.0
CP008925.1	h6.sal.bam	other	3905540	3905540	0	+	0	0	134	155	0.0
CP008925.1	h6.sal.bam	other	3905541	3905541	0	+	0	1	134	157	0.0
CP008925.1	h6.sal.bam	other	3905542	3905542	0	+	1	3	128	157	1.0
CP008925.1	h6.sal.bam	other	3905543	3905543	0	+	2	4	130	159	2.0
CP008925.1	h6.sal.bam	other	3905544	3905544	0	+	2	2	132	155	2.0
CP008925.1	h6.sal.bam	other	3905545	3905545	0	+	2	1	133	154	2.0
CP008925.1	h6.sal.bam	other	3905546	3905546	0	+	0	0	133	154	0.0
CP008925.1	h6.sal.bam	other	3905547	3905547	0	+	0	3	126	155	0.0
CP008925.1	h6.sal.bam	other	3905548	3905548	0	+	1	1	124	155	1.0
CP008925.1	h6.sal.bam	other	3905549	3905549	0	+	2	1	121	158	2.0
CP008925.1	h6.sal.bam	other	3905550	3905550	0	+	4	3	123	158	4.0
CP008925.1	h6.sal.bam	other	3905551	3905551	0	+	0	1	121	156	0.0
CP008925.1	h6.sal.bam	other	3905552	3905552	0	+	4	1	121	159	4.0
CP008925.1	h6.sal.bam	other	3905553	3905553	0	+	3	1	124	158	3.0
CP008925.1	h6.sal.bam	other	3905554	3905554	0	+	2	2	122	157	2.0
CP008925.1	h6.sal.bam	other	3905555	3905555	0	+	1	0	123	161	1.0
CP008925.1	h6.sal.bam	other	3905556	3905556	0	+	0	1	120	162	0.0
CP008925.1	h6.sal.bam	other	3905557	3905557	0	+	1	4	121	162	1.0
CP008925.1	h6.sal.bam	other	3905558	3905558	0	+	0	3	116	161	0.0
CP008925.1	h6.sal.bam	other	3905559	3905559	0	+	1	5	117	160	1.0
CP008925.1	h6.sal.bam	other	3905560	3905560	0	+	0	2	116	156	0.0
CP008925.1	h6.sal.bam	other	3905561	3905561	0	+	1	2	113	156	1.0
CP008925.1	h6.sal.bam	other	3905562	3905562	0	+	0	5	113	157	0.0
CP008925.1	h6.sal.bam	other	3905563	3905563	0	+	0	3	113	158	0.0
CP008925.1	h6.sal.bam	other	3905564	3905564	0	+	2	3	115	157	2.0
CP008925.1	h6.sal.bam	other	3905565	3905565	0	+	0	2	107	157	0.0
CP008925.1	h6.sal.bam	other	3905566	3905566	0	+	0	0	102	155	0.0
CP008925.1	h6.sal.bam	other	3905567	3905567	0	+	0	2	101	155	0.0
CP008925.1	h6.sal.bam	other	3905568	3905568	0	+	3	0	103	160	3.0
CP008925.1	h6.sal.bam	other	3905569	3905569	0	+	2	1	105	161	2.0
CP008925.1	h6.sal.bam	other	3905570	3905570	0	+	1	2	105	163	1.0
CP008925.1	h6.sal.bam	other	3905571	3905571	0	+	1	1	104	162	1.0
CP008925.1	h6.sal.bam	other	3905572	3905572	0	+	1	2	104	161	1.0
CP008925.1	h6.sal.bam	other	3905573	3905573	0	+	2	3	103	159	2.0
CP008925.1	h6.sal.bam	other	3905574	3905574	0	+	3	2	103	163	3.0
CP008925.1	h6.sal.bam	other	3905575	3905575	0	+	0	2	102	163	0.0
CP008925.1	h6.sal.bam	other	3905576	3905576	0	+	1	4	102	163	1.0
CP008925.1	h6.sal.bam	other	3905577	3905577	0	+	1	1	100	161	1.0
CP008925.1	h6.sal.bam	other	3905578	3905578	0	+	4	1	103	161	4.0
CP008925.1	h6.sal.bam	other	3905579	3905579	0	+	3	2	104	162	3.0
CP008925.1	h6.sal.bam	other	3905580	3905580	0	+	1	0	102	161	1.0
CP008925.1	h6.sal.bam	other	3905581	3905581	0	+	2	4	102	162	2.0
CP008925.1	h6.sal.bam	other	3905582	3905582	0	+	1	1	101	159	1.0
CP008925.1	h6.sal.bam	other	3905583	3905583	0	+	1	2	102	161	1.0
CP008925.1	h6.sal.bam	other	3905584	3905584	0	+	1	2	103	159	1.0
CP008925.1	h6.sal.bam	other	3905585	3905585	0	+	2	1	98	164	2.0
CP008925.1	h6.sal.bam	other	3905586	3905586	0	+	2	2	100	163	2.0
CP008925.1	h6.sal.bam	other	3905587	3905587	0	+	2	2	101	164	2.0
CP008925.1	h6.sal.bam	other	3905588	3905588	0	+	2	2	101	164	2.0
CP008925.1	h6.sal.bam	other	3905589	3905589	0	+	1	0	100	162	1.0
CP008925.1	h6.sal.bam	other	3905590	3905590	0	+	2	4	101	162	2.0
CP008925.1	h6.sal.bam	other	3905591	3905591	0	+	3	2	103	160	3.0
CP008925.1	h6.sal.bam	other	3905592	3905592	0	+	3	4	106	161	3.0
CP008925.1	h6.sal.bam	other	3905593	3905593	0	+	1	4	104	158	1.0
CP008925.1	h6.sal.bam	other	3905594	3905594	0	+	0	1	100	154	0.0
CP008925.1	h6.sal.bam	other	3905595	3905595	0	+	1	3	101	154	1.0
CP008925.1	h6.sal.bam	other	3905596	3905596	0	+	2	1	102	156	2.0
CP008925.1	h6.sal.bam	other	3905597	3905597	0	+	2	3	98	158	2.0
CP008925.1	h6.sal.bam	other	3905598	3905598	0	+	2	4	100	158	2.0
CP008925.1	h6.sal.bam	other	3905599	3905599	0	+	0	1	100	156	0.0
CP008925.1	h6.sal.bam	other	3905600	3905600	0	+	0	3	100	157	0.0
CP008925.1	h6.sal.bam	other	3905601	3905601	0	+	0	3	99	156	0.0
CP008925.1	h6.sal.bam	other	3905602	3905602	0	+	1	5	100	156	1.0
CP008925.1	h6.sal.bam	other	3905603	3905603	0	+	1	3	101	152	1.0
CP008925.1	h6.sal.bam	other	3905604	3905604	0	+	3	2	101	153	3.0
CP008925.1	h6.sal.bam	other	3905605	3905605	0	+	1	6	101	151	1.0
CP008925.1	h6.sal.bam	other	3905606	3905606	0	+	1	3	99	145	1.0
CP008925.1	h6.sal.bam	other	3905607	3905607	0	+	1	1	98	154	1.0
CP008925.1	h6.sal.bam	other	3905608	3905608	0	+	3	0	97	154	3.0
CP008925.1	h6.sal.bam	other	3905609	3905609	0	+	3	1	98	155	3.0
CP008925.1	h6.sal.bam	other	3905610	3905610	0	+	1	1	99	154	1.0
CP008925.1	h6.sal.bam	GTTC	3905611	3905611	3905619	+	1	3	100	154	1.0
CP008925.1	h6.sal.bam	other	3905612	3905612	0	+	0	0	97	153	0.0
CP008925.1	h6.sal.bam	GTTC	3905613	3905613	3905619	+	2	8	99	154	2.0
CP008925.1	h6.sal.bam	other	3905614	3905614	0	+	1	0	100	148	1.0
CP008925.1	h6.sal.bam	other	3905615	3905615	0	+	0	2	100	148	0.0
CP008925.1	h6.sal.bam	other	3905616	3905616	0	+	2	2	102	147	2.0
CP008925.1	h6.sal.bam	other	3905617	3905617	0	+	0	2	101	145	0.0
CP008925.1	h6.sal.bam	other	3905618	3905618	0	+	1	1	100	143	1.0
CP008925.1	h6.sal.bam	other	3905619	3905619	0	+	2	0	99	149	2.0
CP008925.1	h6.sal.bam	other	3905620	3905620	0	+	1	1	98	149	1.0
CP008925.1	h6.sal.bam	other	3905621	3905621	0	+	2	1	100	148	2.0
CP008925.1	h6.sal.bam	other	3905622	3905622	0	+	0	2	100	150	0.0
CP008925.1	h6.sal.bam	other	3905623	3905623	0	+	2	4	93	148	2.0
CP008925.1	h6.sal.bam	other	3905624	3905624	0	+	0	1	92	144	0.0
CP008925.1	h6.sal.bam	other	3905625	3905625	0	+	2	1	94	145	2.0
CP008925.1	h6.sal.bam	other	3905626	3905626	0	+	0	3	94	144	0.0
CP008925.1	h6.sal.bam	other	3905627	3905627	0	+	0	1	92	143	0.0
CP008925.1	h6.sal.bam	GTTC	3905628	3905628	3905619	+	1	5	93	142	1.0
CP008925.1	h6.sal.bam	other	3905629	3905629	0	+	1	1	92	137	1.0
CP008925.1	h6.sal.bam	GTTC	3905630	3905630	3905619	+	0	0	91	141	0.0
CP008925.1	h6.sal.bam	other	3905631	3905631	0	+	0	2	91	141	0.0
CP008925.1	h6.sal.bam	other	3905632	3905632	0	+	1	2	91	141	1.0
CP008925.1	h6.sal.bam	other	3905633	3905633	0	+	1	2	92	140	1.0
CP008925.1	h6.sal.bam	other	3905634	3905634	0	+	2	1	93	138	2.0
CP008925.1	h6.sal.bam	other	3905635	3905635	0	+	0	6	93	138	0.0
CP008925.1	h6.sal.bam	other	3905636	3905636	0	+	3	1	95	132	3.0
CP008925.1	h6.sal.bam	other	3905637	3905637	0	+	1	5	95	133	1.0
CP008925.1	h6.sal.bam	other	3905638	3905638	0	+	0	3	95	129	0.0
CP008925.1	h6.sal.bam	other	3905639	3905639	0	+	1	1	94	127	1.0
CP008925.1	h6.sal.bam	other	3905640	3905640	0	+	1	1	95	130	1.0
CP008925.1	h6.sal.bam	GTTC	3905641	3905641	3905649	+	2	4	97	129	2.0
CP008925.1	h6.sal.bam	other	3905642	3905642	0	+	2	2	99	130	2.0
CP008925.1	h6.sal.bam	GTTC	3905643	3905643	3905649	+	3	2	99	128	3.0
CP008925.1	h6.sal.bam	other	3905644	3905644	0	+	1	2	98	132	1.0
CP008925.1	h6.sal.bam	other	3905645	3905645	0	+	2	1	99	130	2.0
CP008925.1	h6.sal.bam	other	3905646	3905646	0	+	0	1	98	132	0.0
CP008925.1	h6.sal.bam	other	3905647	3905647	0	+	0	2	92	131	0.0
CP008925.1	h6.sal.bam	other	3905648	3905648	0	+	1	5	93	135	1.0
CP008925.1	h6.sal.bam	other	3905649	3905649	0	+	0	2	93	131	0.0
CP008925.1	h6.sal.bam	other	3905650	3905650	0	+	2	3	95	129	2.0
CP008925.1	h6.sal.bam	other	3905651	3905651	0	+	2	0	97	126	2.0
CP008925.1	h6.sal.bam	other	3905652	3905652	0	+	1	1	97	128	1.0
CP008925.1	h6.sal.bam	other	3905653	3905653	0	+	0	3	93	132	0.0
CP008925.1	h6.sal.bam	other	3905654	3905654	0	+	0	1	90	129	0.0
CP008925.1	h6.sal.bam	other	3905655	3905655	0	+	0	2	89	128	0.0
CP008925.1	h6.sal.bam	other	3905656	3905656	0	+	3	0	87	127	3.0
CP008925.1	h6.sal.bam	other	3905657	3905657	0	+	3	3	90	130	3.0
CP008925.1	h6.sal.bam	GTTC	3905658	3905658	3905649	+	0	2	90	127	0.0
CP008925.1	h6.sal.bam	other	3905659	3905659	0	+	1	8	90	125	1.0
CP008925.1	h6.sal.bam	GTTC	3905660	3905660	3905649	+	1	1	86	118	1.0
CP008925.1	h6.sal.bam	other	3905661	3905661	0	+	4	2	90	122	4.0
CP008925.1	h6.sal.bam	other	3905662	3905662	0	+	1	0	91	120	1.0
CP008925.1	h6.sal.bam	other	3905663	3905663	0	+	0	0	88	122	0.0
CP008925.1	h6.sal.bam	other	3905664	3905664	0	+	1	0	89	122	1.0
CP008925.1	h6.sal.bam	other	3905665	3905665	0	+	0	2	87	125	0.0
CP008925.1	h6.sal.bam	other	3905666	3905666	0	+	2	3	86	123	2.0
CP008925.1	h6.sal.bam	other	3905667	3905667	0	+	3	1	86	120	3.0
CP008925.1	h6.sal.bam	other	3905668	3905668	0	+	1	1	86	122	1.0
CP008925.1	h6.sal.bam	other	3905669	3905669	0	+	1	1	87	121	1.0
CP008925.1	h6.sal.bam	other	3905670	3905670	0	+	1	5	87	124	1.0
CP008925.1	h6.sal.bam	other	3905671	3905671	0	+	1	2	86	121	1.0
CP008925.1	h6.sal.bam	other	3905672	3905672	0	+	2	3	86	120	2.0
CP008925.1	h6.sal.bam	other	3905673	3905673	0	+	0	3	84	119	0.0
CP008925.1	h6.sal.bam	other	3905674	3905674	0	+	2	2	86	117	2.0
CP008925.1	h6.sal.bam	other	3905675	3905675	0	+	3	2	89	115	3.0
CP008925.1	h6.sal.bam	other	3905676	3905676	0	+	0	3	88	115	0.0
CP008925.1	h6.sal.bam	other	3905677	3905677	0	+	0	2	83	112	0.0
CP008925.1	h6.sal.bam	other	3905678	3905678	0	+	0	2	83	114	0.0
CP008925.1	h6.sal.bam	other	3905679	3905679	0	+	0	8	83	112	0.0
CP008925.1	h6.sal.bam	other	3905680	3905680	0	+	1	4	83	106	1.0
CP008925.1	h6.sal.bam	other	3905681	3905681	0	+	1	1	83	104	1.0
CP008925.1	h6.sal.bam	other	3905682	3905682	0	+	2	0	84	105	2.0
CP008925.1	h6.sal.bam	other	3905683	3905683	0	+	1	1	83	107	1.0
CP008925.1	h6.sal.bam	other	3905684	3905684	0	+	2	1	82	114	2.0
CP008925.1	h6.sal.bam	other	3905685	3905685	0	+	2	0	83	113	2.0
CP008925.1	h6.sal.bam	other	3905686	3905686	0	+	1	2	83	113	1.0
CP008925.1	h6.sal.bam	other	3905687	3905687	0	+	1	2	84	113	1.0
CP008925.1	h6.sal.bam	other	3905688	3905688	0	+	3	1	84	113	3.0
CP008925.1	h6.sal.bam	other	3905689	3905689	0	+	3	2	86	113	3.0
CP008925.1	h6.sal.bam	other	3905690	3905690	0	+	1	1	85	113	1.0
CP008925.1	h6.sal.bam	other	3905691	3905691	0	+	2	3	87	113	2.0
CP008925.1	h6.sal.bam	other	3905692	3905692	0	+	1	1	88	110	1.0
CP008925.1	h6.sal.bam	other	3905693	3905693	0	+	2	0	89	109	2.0
CP008925.1	h6.sal.bam	other	3905694	3905694	0	+	2	0	89	111	2.0
CP008925.1	h6.sal.bam	other	3905695	3905695	0	+	1	3	89	116	1.0
CP008925.1	h6.sal.bam	other	3905696	3905696	0	+	1	1	88	114	1.0
CP008925.1	h6.sal.bam	other	3905697	3905697	0	+	1	0	89	113	1.0
CP008925.1	h6.sal.bam	other	3905698	3905698	0	+	0	1	87	117	0.0
CP008925.1	h6.sal.bam	other	3905699	3905699	0	+	1	1	86	117	1.0
CP008925.1	h6.sal.bam	other	3905700	3905700	0	+	3	1	89	117	3.0
CP008925.1	h6.sal.bam	other	3905701	3905701	0	+	2	0	91	116	2.0
CP008925.1	h6.sal.bam	other	3905702	3905702	0	+	2	0	93	123	2.0
CP008925.1	h6.sal.bam	other	3905703	3905703	0	+	2	5	95	123	2.0
CP008925.1	h6.sal.bam	other	3905704	3905704	0	+	2	0	96	120	2.0
CP008925.1	h6.sal.bam	other	3905705	3905705	0	+	1	2	97	122	1.0
CP008925.1	h6.sal.bam	other	3905706	3905706	0	+	1	1	98	120	1.0
CP008925.1	h6.sal.bam	other	3905707	3905707	0	+	1	1	98	120	1.0
CP008925.1	h6.sal.bam	other	3905708	3905708	0	+	4	0	101	119	4.0
CP008925.1	h6.sal.bam	other	3905709	3905709	0	+	1	1	100	119	1.0
CP008925.1	h6.sal.bam	other	3905710	3905710	0	+	2	1	99	122	2.0
CP008925.1	h6.sal.bam	other	3905711	3905711	0	+	0	1	98	122	0.0
CP008925.1	h6.sal.bam	other	3905712	3905712	0	+	1	1	99	121	1.0
CP008925.1	h6.sal.bam	other	3905713	3905713	0	+	1	3	100	121	1.0
CP008925.1	h6.sal.bam	other	3905714	3905714	0	+	1	1	100	118	1.0
CP008925.1	h6.sal.bam	other	3905715	3905715	0	+	1	0	98	118	1.0
CP008925.1	h6.sal.bam	other	3905716	3905716	0	+	2	4	100	118	2.0
CP008925.1	h6.sal.bam	other	3905717	3905717	0	+	1	4	99	114	1.0
CP008925.1	h6.sal.bam	other	3905718	3905718	0	+	0	3	96	111	0.0
CP008925.1	h6.sal.bam	other	3905719	3905719	0	+	1	0	94	108	1.0
CP008925.1	h6.sal.bam	other	3905720	3905720	0	+	2	3	96	109	2.0
CP008925.1	h6.sal.bam	other	3905721	3905721	0	+	1	2	97	106	1.0
CP008925.1	h6.sal.bam	other	3905722	3905722	0	+	3	4	100	104	3.0
CP008925.1	h6.sal.bam	other	3905723	3905723	0	+	1	1	100	102	1.0
CP008925.1	h6.sal.bam	other	3905724	3905724	0	+	3	1	103	101	3.0
CP008925.1	h6.sal.bam	other	3905725	3905725	0	+	0	1	99	100	0.0
CP008925.1	h6.sal.bam	other	3905726	3905726	0	+	2	3	101	99	2.0
CP008925.1	h6.sal.bam	other	3905727	3905727	0	+	0	3	100	102	0.0
CP008925.1	h6.sal.bam	other	3905728	3905728	0	+	2	0	102	99	2.0
CP008925.1	h6.sal.bam	other	3905729	3905729	0	+	1	1	103	101	1.0
CP008925.1	h6.sal.bam	other	3905730	3905730	0	+	1	1	104	100	1.0
CP008925.1	h6.sal.bam	other	3905731	3905731	0	+	3	3	103	102	3.0
CP008925.1	h6.sal.bam	other	3905732	3905732	0	+	2	1	101	101	2.0
CP008925.1	h6.sal.bam	other	3905733	3905733	0	+	1	0	101	101	1.0
CP008925.1	h6.sal.bam	other	3905734	3905734	0	+	1	0	102	101	1.0
CP008925.1	h6.sal.bam	other	3905735	3905735	0	+	2	5	103	101	2.0
CP008925.1	h6.sal.bam	other	3905736	3905736	0	+	1	1	101	99	1.0
CP008925.1	h6.sal.bam	other	3905737	3905737	0	+	1	1	102	103	1.0
CP008925.1	h6.sal.bam	other	3905738	3905738	0	+	0	1	102	102	0.0
CP008925.1	h6.sal.bam	other	3905739	3905739	0	+	0	2	101	104	0.0
CP008925.1	h6.sal.bam	other	3905740	3905740	0	+	1	1	102	102	1.0
CP008925.1	h6.sal.bam	other	3905741	3905741	0	+	0	0	100	101	0.0
CP008925.1	h6.sal.bam	other	3905742	3905742	0	+	4	1	101	105	4.0
CP008925.1	h6.sal.bam	other	3905743	3905743	0	+	1	4	101	106	1.0
CP008925.1	h6.sal.bam	other	3905744	3905744	0	+	1	0	100	103	1.0
CP008925.1	h6.sal.bam	other	3905745	3905745	0	+	0	1	100	104	0.0
CP008925.1	h6.sal.bam	other	3905746	3905746	0	+	4	1	103	106	4.0
CP008925.1	h6.sal.bam	other	3905747	3905747	0	+	1	2	102	105	1.0
CP008925.1	h6.sal.bam	other	3905748	3905748	0	+	0	1	102	105	0.0
CP008925.1	h6.sal.bam	other	3905749	3905749	0	+	1	1	97	108	1.0
CP008925.1	h6.sal.bam	other	3905750	3905750	0	+	0	1	97	107	0.0
CP008925.1	h6.sal.bam	other	3905751	3905751	0	+	2	1	99	107	2.0
CP008925.1	h6.sal.bam	other	3905752	3905752	0	+	1	2	100	109	1.0
CP008925.1	h6.sal.bam	other	3905753	3905753	0	+	0	0	100	107	0.0
CP008925.1	h6.sal.bam	other	3905754	3905754	0	+	0	2	99	107	0.0
CP008925.1	h6.sal.bam	other	3905755	3905755	0	+	0	2	99	107	0.0
CP008925.1	h6.sal.bam	other	3905756	3905756	0	+	3	3	101	112	3.0
CP008925.1	h6.sal.bam	other	3905757	3905757	0	+	1	1	99	110	1.0
CP008925.1	h6.sal.bam	other	3905758	3905758	0	+	1	8	100	111	1.0
CP008925.1	h6.sal.bam	other	3905759	3905759	0	+	3	1	100	103	3.0
CP008925.1	h6.sal.bam	other	3905760	3905760	0	+	1	2	99	104	1.0
CP008925.1	h6.sal.bam	other	3905761	3905761	0	+	4	1	102	103	4.0
CP008925.1	h6.sal.bam	other	3905762	3905762	0	+	2	1	100	103	2.0
CP008925.1	h6.sal.bam	other	3905763	3905763	0	+	2	0	102	102	2.0
CP008925.1	h6.sal.bam	other	3905764	3905764	0	+	1	2	99	103	1.0
CP008925.1	h6.sal.bam	other	3905765	3905765	0	+	2	1	99	102	2.0
CP008925.1	h6.sal.bam	other	3905766	3905766	0	+	1	2	100	102	1.0
CP008925.1	h6.sal.bam	other	3905767	3905767	0	+	1	0	98	101	1.0
CP008925.1	h6.sal.bam	other	3905768	3905768	0	+	1	5	99	102	1.0
CP008925.1	h6.sal.bam	other	3905769	3905769	0	+	1	0	98	99	1.0
CP008925.1	h6.sal.bam	other	3905770	3905770	0	+	0	1	96	102	0.0
CP008925.1	h6.sal.bam	other	3905771	3905771	0	+	2	1	98	101	2.0
CP008925.1	h6.sal.bam	other	3905772	3905772	0	+	1	3	99	100	1.0
CP008925.1	h6.sal.bam	other	3905773	3905773	0	+	2	1	100	103	2.0
CP008925.1	h6.sal.bam	other	3905774	3905774	0	+	2	1	99	106	2.0
CP008925.1	h6.sal.bam	other	3905775	3905775	0	+	1	1	100	105	1.0
CP008925.1	h6.sal.bam	other	3905776	3905776	0	+	1	6	99	107	1.0
CP008925.1	h6.sal.bam	other	3905777	3905777	0	+	3	0	98	101	3.0
CP008925.1	h6.sal.bam	other	3905778	3905778	0	+	0	2	96	103	0.0
CP008925.1	h6.sal.bam	other	3905779	3905779	0	+	2	2	98	104	2.0
CP008925.1	h6.sal.bam	other	3905780	3905780	0	+	0	0	98	102	0.0
CP008925.1	h6.sal.bam	other	3905781	3905781	0	+	1	2	98	102	1.0
CP008925.1	h6.sal.bam	other	3905782	3905782	0	+	1	0	98	101	1.0
CP008925.1	h6.sal.bam	other	3905783	3905783	0	+	1	4	95	102	1.0
CP008925.1	h6.sal.bam	other	3905784	3905784	0	+	2	0	96	99	2.0
CP008925.1	h6.sal.bam	other	3905785	3905785	0	+	1	0	95	102	1.0
CP008925.1	h6.sal.bam	other	3905786	3905786	0	+	1	1	96	103	1.0
CP008925.1	h6.sal.bam	other	3905787	3905787	0	+	2	0	96	102	2.0
CP008925.1	h6.sal.bam	other	3905788	3905788	0	+	1	0	96	102	1.0
CP008925.1	h6.sal.bam	other	3905789	3905789	0	+	1	1	96	105	1.0
CP008925.1	h6.sal.bam	other	3905790	3905790	0	+	2	0	95	106	2.0
CP008925.1	h6.sal.bam	other	3905791	3905791	0	+	3	1	97	107	3.0
CP008925.1	h6.sal.bam	other	3905792	3905792	0	+	0	0	97	106	0.0
CP008925.1	h6.sal.bam	other	3905793	3905793	0	+	0	1	96	110	0.0
CP008925.1	h6.sal.bam	other	3905794	3905794	0	+	1	1	95	112	1.0
CP008925.1	h6.sal.bam	other	3905795	3905795	0	+	0	0	94	112	0.0
CP008925.1	h6.sal.bam	other	3905796	3905796	0	+	1	2	86	115	1.0
CP008925.1	h6.sal.bam	other	3905797	3905797	0	+	0	0	86	115	0.0
CP008925.1	h6.sal.bam	other	3905798	3905798	0	+	0	0	86	116	0.0
CP008925.1	h6.sal.bam	other	3905799	3905799	0	+	0	2	86	117	0.0
CP008925.1	h6.sal.bam	other	3905800	3905800	0	+	0	1	84	115	0.0
CP008925.1	h6.sal.bam	other	3905801	3905801	0	+	1	5	85	115	1.0
CP008925.1	h6.sal.bam	other	3905802	3905802	0	+	1	0	86	110	1.0
CP008925.1	h6.sal.bam	other	3905803	3905803	0	+	2	2	86	114	2.0
CP008925.1	h6.sal.bam	other	3905804	3905804	0	+	2	0	88	112	2.0
CP008925.1	h6.sal.bam	other	3905805	3905805	0	+	1	3	88	112	1.0
CP008925.1	h6.sal.bam	other	3905806	3905806	0	+	0	2	83	109	0.0
CP008925.1	h6.sal.bam	other	3905807	3905807	0	+	1	1	79	108	1.0
CP008925.1	h6.sal.bam	other	3905808	3905808	0	+	0	0	79	108	0.0
CP008925.1	h6.sal.bam	other	3905809	3905809	0	+	1	3	80	108	1.0
CP008925.1	h6.sal.bam	other	3905810	3905810	0	+	2	4	82	105	2.0
CP008925.1	h6.sal.bam	other	3905811	3905811	0	+	1	0	82	101	1.0
CP008925.1	h6.sal.bam	other	3905812	3905812	0	+	0	0	82	101	0.0
CP008925.1	h6.sal.bam	other	3905813	3905813	0	+	3	3	85	101	3.0
CP008925.1	h6.sal.bam	other	3905814	3905814	0	+	1	2	86	101	1.0
CP008925.1	h6.sal.bam	other	3905815	3905815	0	+	3	1	88	102	3.0
CP008925.1	h6.sal.bam	other	3905816	3905816	0	+	2	1	90	101	2.0
CP008925.1	h6.sal.bam	other	3905817	3905817	0	+	2	1	88	100	2.0
CP008925.1	h6.sal.bam	other	3905818	3905818	0	+	2	1	90	100	2.0
CP008925.1	h6.sal.bam	other	3905819	3905819	0	+	3	1	93	99	3.0
CP008925.1	h6.sal.bam	other	3905820	3905820	0	+	0	3	93	98	0.0
CP008925.1	h6.sal.bam	other	3905821	3905821	0	+	2	1	91	97	2.0
CP008925.1	h6.sal.bam	other	3905822	3905822	0	+	1	3	91	97	1.0
CP008925.1	h6.sal.bam	other	3905823	3905823	0	+	3	2	94	94	3.0
CP008925.1	h6.sal.bam	other	3905824	3905824	0	+	0	1	93	92	0.0
CP008925.1	h6.sal.bam	other	3905825	3905825	0	+	1	2	91	93	1.0
CP008925.1	h6.sal.bam	other	3905826	3905826	0	+	1	1	91	92	1.0
CP008925.1	h6.sal.bam	other	3905827	3905827	0	+	3	0	94	91	3.0
CP008925.1	h6.sal.bam	other	3905828	3905828	0	+	1	2	95	94	1.0
CP008925.1	h6.sal.bam	other	3905829	3905829	0	+	0	6	95	92	0.0
CP008925.1	h6.sal.bam	other	3905830	3905830	0	+	1	0	96	89	1.0
CP008925.1	h6.sal.bam	other	3905831	3905831	0	+	2	1	95	89	2.0
CP008925.1	h6.sal.bam	other	3905832	3905832	0	+	1	2	95	88	1.0
CP008925.1	h6.sal.bam	other	3905833	3905833	0	+	1	0	96	90	1.0
CP008925.1	h6.sal.bam	other	3905834	3905834	0	+	3	3	96	90	3.0
CP008925.1	h6.sal.bam	other	3905835	3905835	0	+	1	0	92	87	1.0
CP008925.1	h6.sal.bam	other	3905836	3905836	0	+	0	1	92	87	0.0
CP008925.1	h6.sal.bam	other	3905837	3905837	0	+	1	1	91	88	1.0
CP008925.1	h6.sal.bam	other	3905838	3905838	0	+	1	1	90	89	1.0
CP008925.1	h6.sal.bam	other	3905839	3905839	0	+	0	0	88	89	0.0
CP008925.1	h6.sal.bam	other	3905840	3905840	0	+	1	1	87	89	1.0
CP008925.1	h6.sal.bam	other	3905841	3905841	0	+	0	1	86	88	0.0
CP008925.1	h6.sal.bam	other	3905842	3905842	0	+	2	1	87	92	2.0
CP008925.1	h6.sal.bam	other	3905843	3905843	0	+	1	2	87	91	1.0
CP008925.1	h6.sal.bam	other	3905844	3905844	0	+	1	3	87	89	1.0
CP008925.1	h6.sal.bam	other	3905845	3905845	0	+	0	0	82	89	0.0
CP008925.1	h6.sal.bam	other	3905846	3905846	0	+	0	6	82	89	0.0
CP008925.1	h6.sal.bam	other	3905847	3905847	0	+	1	0	81	83	1.0
CP008925.1	h6.sal.bam	other	3905848	3905848	0	+	0	4	81	84	0.0
CP008925.1	h6.sal.bam	other	3905849	3905849	0	+	5	3	86	80	5.0
CP008925.1	h6.sal.bam	other	3905850	3905850	0	+	3	0	87	81	3.0
CP008925.1	h6.sal.bam	other	3905851	3905851	0	+	3	1	86	83	3.0
CP008925.1	h6.sal.bam	other	3905852	3905852	0	+	1	1	87	84	1.0
CP008925.1	h6.sal.bam	other	3905853	3905853	0	+	1	3	86	84	1.0
CP008925.1	h6.sal.bam	other	3905854	3905854	0	+	1	0	87	82	1.0
CP008925.1	h6.sal.bam	other	3905855	3905855	0	+	0	1	87	82	0.0
CP008925.1	h6.sal.bam	other	3905856	3905856	0	+	1	1	87	83	1.0
CP008925.1	h6.sal.bam	other	3905857	3905857	0	+	0	1	86	85	0.0
CP008925.1	h6.sal.bam	other	3905858	3905858	0	+	1	2	85	86	1.0
CP008925.1	h6.sal.bam	other	3905859	3905859	0	+	0	1	84	86	0.0
CP008925.1	h6.sal.bam	other	3905860	3905860	0	+	2	1	86	88	2.0
CP008925.1	h6.sal.bam	other	3905861	3905861	0	+	0	0	85	88	0.0
CP008925.1	h6.sal.bam	other	3905862	3905862	0	+	2	0	84	91	2.0
CP008925.1	h6.sal.bam	other	3905863	3905863	0	+	1	3	85	92	1.0
CP008925.1	h6.sal.bam	other	3905864	3905864	0	+	3	2	87	90	3.0
CP008925.1	h6.sal.bam	other	3905865	3905865	0	+	1	1	84	91	1.0
CP008925.1	h6.sal.bam	other	3905866	3905866	0	+	1	1	85	93	1.0
CP008925.1	h6.sal.bam	other	3905867	3905867	0	+	1	3	86	95	1.0
CP008925.1	h6.sal.bam	other	3905868	3905868	0	+	1	3	87	92	1.0
CP008925.1	h6.sal.bam	other	3905869	3905869	0	+	3	1	89	94	3.0
CP008925.1	h6.sal.bam	other	3905870	3905870	0	+	0	3	89	93	0.0
CP008925.1	h6.sal.bam	other	3905871	3905871	0	+	2	2	90	93	2.0
CP008925.1	h6.sal.bam	other	3905872	3905872	0	+	0	1	90	93	0.0
CP008925.1	h6.sal.bam	other	3905873	3905873	0	+	1	1	91	92	1.0
CP008925.1	h6.sal.bam	other	3905874	3905874	0	+	1	1	92	91	1.0
CP008925.1	h6.sal.bam	other	3905875	3905875	0	+	3	0	95	94	3.0
CP008925.1	h6.sal.bam	other	3905876	3905876	0	+	1	3	94	95	1.0
CP008925.1	h6.sal.bam	other	3905877	3905877	0	+	1	1	95	92	1.0
CP008925.1	h6.sal.bam	other	3905878	3905878	0	+	0	0	93	94	0.0
CP008925.1	h6.sal.bam	other	3905879	3905879	0	+	2	0	93	94	2.0
CP008925.1	h6.sal.bam	other	3905880	3905880	0	+	5	0	96	96	5.0
CP008925.1	h6.sal.bam	other	3905881	3905881	0	+	1	1	97	98	1.0
CP008925.1	h6.sal.bam	other	3905882	3905882	0	+	2	1	99	97	2.0
CP008925.1	h6.sal.bam	other	3905883	3905883	0	+	1	0	96	97	1.0
CP008925.1	h6.sal.bam	other	3905884	3905884	0	+	1	0	97	97	1.0
CP008925.1	h6.sal.bam	other	3905885	3905885	0	+	1	0	98	98	1.0
CP008925.1	h6.sal.bam	other	3905886	3905886	0	+	1	2	99	98	1.0
CP008925.1	h6.sal.bam	other	3905887	3905887	0	+	2	1	98	97	2.0
CP008925.1	h6.sal.bam	other	3905888	3905888	0	+	0	2	97	97	0.0
CP008925.1	h6.sal.bam	other	3905889	3905889	0	+	0	1	94	96	0.0
CP008925.1	h6.sal.bam	other	3905890	3905890	0	+	2	0	96	95	2.0
CP008925.1	h6.sal.bam	other	3905891	3905891	0	+	2	0	96	95	2.0
CP008925.1	h6.sal.bam	other	3905892	3905892	0	+	1	1	95	96	1.0
CP008925.1	h6.sal.bam	other	3905893	3905893	0	+	2	0	92	96	2.0
CP008925.1	h6.sal.bam	other	3905894	3905894	0	+	1	0	93	98	1.0
CP008925.1	h6.sal.bam	other	3905895	3905895	0	+	2	2	93	98	2.0
CP008925.1	h6.sal.bam	other	3905896	3905896	0	+	3	1	94	99	3.0
CP008925.1	h6.sal.bam	other	3905897	3905897	0	+	3	0	97	98	3.0
CP008925.1	h6.sal.bam	other	3905898	3905898	0	+	0	0	95	103	0.0
CP008925.1	h6.sal.bam	other	3905899	3905899	0	+	2	2	96	103	2.0
CP008925.1	h6.sal.bam	other	3905900	3905900	0	+	0	1	94	105	0.0
CP008925.1	h6.sal.bam	other	3905901	3905901	0	+	1	0	93	107	1.0
CP008925.1	h6.sal.bam	other	3905902	3905902	0	+	2	3	95	108	2.0
CP008925.1	h6.sal.bam	other	3905903	3905903	0	+	0	0	94	106	0.0
CP008925.1	h6.sal.bam	other	3905904	3905904	0	+	5	3	98	107	5.0
CP008925.1	h6.sal.bam	other	3905905	3905905	0	+	3	1	99	105	3.0
CP008925.1	h6.sal.bam	other	3905906	3905906	0	+	2	1	100	104	2.0
CP008925.1	h6.sal.bam	other	3905907	3905907	0	+	1	2	101	103	1.0
CP008925.1	h6.sal.bam	other	3905908	3905908	0	+	2	0	102	103	2.0
CP008925.1	h6.sal.bam	other	3905909	3905909	0	+	2	0	100	104	2.0
CP008925.1	h6.sal.bam	other	3905910	3905910	0	+	1	2	101	104	1.0
CP008925.1	h6.sal.bam	other	3905911	3905911	0	+	1	2	102	103	1.0
CP008925.1	h6.sal.bam	other	3905912	3905912	0	+	0	1	101	102	0.0
CP008925.1	h6.sal.bam	other	3905913	3905913	0	+	2	0	102	101	2.0
CP008925.1	h6.sal.bam	other	3905914	3905914	0	+	0	3	99	104	0.0
CP008925.1	h6.sal.bam	other	3905915	3905915	0	+	0	2	98	102	0.0
CP008925.1	h6.sal.bam	other	3905916	3905916	0	+	0	0	98	101	0.0
CP008925.1	h6.sal.bam	other	3905917	3905917	0	+	3	0	100	102	3.0
CP008925.1	h6.sal.bam	other	3905918	3905918	0	+	2	2	101	102	2.0
CP008925.1	h6.sal.bam	other	3905919	3905919	0	+	2	1	103	100	2.0
CP008925.1	h6.sal.bam	other	3905920	3905920	0	+	0	0	103	101	0.0
CP008925.1	h6.sal.bam	other	3905921	3905921	0	+	1	0	103	102	1.0
CP008925.1	h6.sal.bam	other	3905922	3905922	0	+	1	1	104	102	1.0
CP008925.1	h6.sal.bam	other	3905923	3905923	0	+	0	0	98	102	0.0
CP008925.1	h6.sal.bam	other	3905924	3905924	0	+	1	4	99	103	1.0
CP008925.1	h6.sal.bam	other	3905925	3905925	0	+	1	2	98	100	1.0
CP008925.1	h6.sal.bam	other	3905926	3905926	0	+	0	2	95	100	0.0
CP008925.1	h6.sal.bam	other	3905927	3905927	0	+	1	1	94	100	1.0
CP008925.1	h6.sal.bam	other	3905928	3905928	0	+	2	1	96	99	2.0
CP008925.1	h6.sal.bam	other	3905929	3905929	0	+	2	0	98	98	2.0
CP008925.1	h6.sal.bam	other	3905930	3905930	0	+	0	3	98	100	0.0
CP008925.1	h6.sal.bam	other	3905931	3905931	0	+	0	2	97	99	0.0
CP008925.1	h6.sal.bam	other	3905932	3905932	0	+	0	2	97	99	0.0
CP008925.1	h6.sal.bam	other	3905933	3905933	0	+	1	2	97	100	1.0
CP008925.1	h6.sal.bam	other	3905934	3905934	0	+	0	3	97	98	0.0
CP008925.1	h6.sal.bam	other	3905935	3905935	0	+	3	2	98	96	3.0
CP008925.1	h6.sal.bam	other	3905936	3905936	0	+	1	4	97	94	1.0
CP008925.1	h6.sal.bam	other	3905937	3905937	0	+	2	1	90	95	2.0
CP008925.1	h6.sal.bam	other	3905938	3905938	0	+	2	1	92	94	2.0
CP008925.1	h6.sal.bam	other	3905939	3905939	0	+	2	1	94	95	2.0
CP008925.1	h6.sal.bam	other	3905940	3905940	0	+	0	4	94	95	0.0
CP008925.1	h6.sal.bam	other	3905941	3905941	0	+	2	2	95	93	2.0
CP008925.1	h6.sal.bam	other	3905942	3905942	0	+	3	4	98	93	3.0
CP008925.1	h6.sal.bam	other	3905943	3905943	0	+	0	1	98	91	0.0
CP008925.1	h6.sal.bam	other	3905944	3905944	0	+	0	2	96	92	0.0
CP008925.1	h6.sal.bam	other	3905945	3905945	0	+	0	1	94	92	0.0
CP008925.1	h6.sal.bam	other	3905946	3905946	0	+	0	2	94	91	0.0
CP008925.1	h6.sal.bam	other	3905947	3905947	0	+	3	1	97	93	3.0
CP008925.1	h6.sal.bam	other	3905948	3905948	0	+	2	0	98	92	2.0
CP008925.1	h6.sal.bam	other	3905949	3905949	0	+	1	3	95	93	1.0
CP008925.1	h6.sal.bam	other	3905950	3905950	0	+	4	1	99	91	4.0
CP008925.1	h6.sal.bam	other	3905951	3905951	0	+	0	2	99	90	0.0
CP008925.1	h6.sal.bam	other	3905952	3905952	0	+	1	1	99	89	1.0
CP008925.1	h6.sal.bam	other	3905953	3905953	0	+	4	1	103	88	4.0
CP008925.1	h6.sal.bam	other	3905954	3905954	0	+	1	1	96	87	1.0
CP008925.1	h6.sal.bam	other	3905955	3905955	0	+	1	2	97	89	1.0
CP008925.1	h6.sal.bam	other	3905956	3905956	0	+	4	0	101	87	4.0
CP008925.1	h6.sal.bam	other	3905957	3905957	0	+	1	1	100	88	1.0
CP008925.1	h6.sal.bam	other	3905958	3905958	0	+	3	0	102	88	3.0
CP008925.1	h6.sal.bam	other	3905959	3905959	0	+	0	2	99	94	0.0
CP008925.1	h6.sal.bam	other	3905960	3905960	0	+	0	0	99	93	0.0
CP008925.1	h6.sal.bam	other	3905961	3905961	0	+	0	0	99	95	0.0
CP008925.1	h6.sal.bam	other	3905962	3905962	0	+	0	1	97	97	0.0
CP008925.1	h6.sal.bam	other	3905963	3905963	0	+	2	1	99	97	2.0
CP008925.1	h6.sal.bam	other	3905964	3905964	0	+	0	0	97	98	0.0
CP008925.1	h6.sal.bam	other	3905965	3905965	0	+	0	1	95	98	0.0
CP008925.1	h6.sal.bam	other	3905966	3905966	0	+	1	1	95	98	1.0
CP008925.1	h6.sal.bam	other	3905967	3905967	0	+	0	0	95	97	0.0
CP008925.1	h6.sal.bam	other	3905968	3905968	0	+	0	2	93	104	0.0
CP008925.1	h6.sal.bam	other	3905969	3905969	0	+	0	0	90	104	0.0
CP008925.1	h6.sal.bam	other	3905970	3905970	0	+	2	3	92	104	2.0
CP008925.1	h6.sal.bam	other	3905971	3905971	0	+	2	4	91	101	2.0
CP008925.1	h6.sal.bam	other	3905972	3905972	0	+	1	1	89	100	1.0
CP008925.1	h6.sal.bam	other	3905973	3905973	0	+	3	0	90	100	3.0
CP008925.1	h6.sal.bam	other	3905974	3905974	0	+	2	4	92	104	2.0
CP008925.1	h6.sal.bam	other	3905975	3905975	0	+	3	3	95	101	3.0
CP008925.1	h6.sal.bam	other	3905976	3905976	0	+	0	2	94	98	0.0
CP008925.1	h6.sal.bam	other	3905977	3905977	0	+	2	0	94	100	2.0
CP008925.1	h6.sal.bam	other	3905978	3905978	0	+	1	1	94	100	1.0
CP008925.1	h6.sal.bam	other	3905979	3905979	0	+	0	1	89	100	0.0
CP008925.1	h6.sal.bam	other	3905980	3905980	0	+	2	0	88	100	2.0
CP008925.1	h6.sal.bam	other	3905981	3905981	0	+	2	1	86	101	2.0
CP008925.1	h6.sal.bam	other	3905982	3905982	0	+	0	1	86	102	0.0
CP008925.1	h6.sal.bam	other	3905983	3905983	0	+	1	1	87	103	1.0
CP008925.1	h6.sal.bam	other	3905984	3905984	0	+	2	0	86	106	2.0
CP008925.1	h6.sal.bam	other	3905985	3905985	0	+	0	2	85	108	0.0
CP008925.1	h6.sal.bam	other	3905986	3905986	0	+	0	1	85	106	0.0
CP008925.1	h6.sal.bam	other	3905987	3905987	0	+	1	0	84	108	1.0
CP008925.1	h6.sal.bam	other	3905988	3905988	0	+	2	3	86	108	2.0
CP008925.1	h6.sal.bam	other	3905989	3905989	0	+	1	1	86	109	1.0
CP008925.1	h6.sal.bam	other	3905990	3905990	0	+	0	1	80	111	0.0
CP008925.1	h6.sal.bam	other	3905991	3905991	0	+	0	1	80	110	0.0
CP008925.1	h6.sal.bam	other	3905992	3905992	0	+	0	0	80	110	0.0
CP008925.1	h6.sal.bam	other	3905993	3905993	0	+	2	2	82	110	2.0
CP008925.1	h6.sal.bam	other	3905994	3905994	0	+	2	0	84	116	2.0
CP008925.1	h6.sal.bam	other	3905995	3905995	0	+	0	1	83	118	0.0
CP008925.1	h6.sal.bam	other	3905996	3905996	0	+	1	0	83	119	1.0
CP008925.1	h6.sal.bam	other	3905997	3905997	0	+	2	1	84	119	2.0
CP008925.1	h6.sal.bam	other	3905998	3905998	0	+	1	1	85	120	1.0
CP008925.1	h6.sal.bam	GAAC	3905999	3905999	3906007	+	2	2	87	119	2.0
CP008925.1	h6.sal.bam	other	3906000	3906000	0	+	1	0	87	117	1.0
CP008925.1	h6.sal.bam	GAAC	3906001	3906001	3906007	+	3	2	90	117	3.0
CP008925.1	h6.sal.bam	other	3906002	3906002	0	+	0	1	87	116	0.0
CP008925.1	h6.sal.bam	other	3906003	3906003	0	+	2	1	89	119	2.0
CP008925.1	h6.sal.bam	other	3906004	3906004	0	+	3	2	90	120	3.0
CP008925.1	h6.sal.bam	other	3906005	3906005	0	+	1	1	91	118	1.0
CP008925.1	h6.sal.bam	other	3906006	3906006	0	+	1	2	92	119	1.0
CP008925.1	h6.sal.bam	other	3906007	3906007	0	+	2	2	93	120	2.0
CP008925.1	h6.sal.bam	other	3906008	3906008	0	+	1	1	93	121	1.0
CP008925.1	h6.sal.bam	other	3906009	3906009	0	+	1	0	92	121	1.0
CP008925.1	h6.sal.bam	other	3906010	3906010	0	+	0	3	92	121	0.0
CP008925.1	h6.sal.bam	other	3906011	3906011	0	+	2	2	93	118	2.0
CP008925.1	h6.sal.bam	other	3906012	3906012	0	+	3	0	88	123	3.0
CP008925.1	h6.sal.bam	other	3906013	3906013	0	+	3	3	91	123	3.0
CP008925.1	h6.sal.bam	other	3906014	3906014	0	+	1	1	92	120	1.0
CP008925.1	h6.sal.bam	other	3906015	3906015	0	+	1	1	93	119	1.0
CP008925.1	h6.sal.bam	GAAC	3906016	3906016	3906007	+	1	3	94	120	1.0
CP008925.1	h6.sal.bam	other	3906017	3906017	0	+	1	2	92	118	1.0
CP008925.1	h6.sal.bam	GAAC	3906018	3906018	3906007	+	3	2	95	120	3.0
CP008925.1	h6.sal.bam	other	3906019	3906019	0	+	1	1	96	122	1.0
CP008925.1	h6.sal.bam	other	3906020	3906020	0	+	1	3	97	121	1.0
CP008925.1	h6.sal.bam	other	3906021	3906021	0	+	0	1	94	118	0.0
CP008925.1	h6.sal.bam	other	3906022	3906022	0	+	2	0	94	117	2.0
CP008925.1	h6.sal.bam	other	3906023	3906023	0	+	1	1	95	118	1.0
CP008925.1	h6.sal.bam	other	3906024	3906024	0	+	4	1	94	119	4.0
CP008925.1	h6.sal.bam	other	3906025	3906025	0	+	2	1	96	124	2.0
CP008925.1	h6.sal.bam	other	3906026	3906026	0	+	3	0	99	123	3.0
CP008925.1	h6.sal.bam	other	3906027	3906027	0	+	1	0	99	123	1.0
CP008925.1	h6.sal.bam	other	3906028	3906028	0	+	1	0	96	126	1.0
CP008925.1	h6.sal.bam	other	3906029	3906029	0	+	0	3	94	129	0.0
CP008925.1	h6.sal.bam	other	3906030	3906030	0	+	2	1	92	128	2.0
CP008925.1	h6.sal.bam	other	3906031	3906031	0	+	0	1	92	127	0.0
CP008925.1	h6.sal.bam	other	3906032	3906032	0	+	1	4	92	128	1.0
CP008925.1	h6.sal.bam	other	3906033	3906033	0	+	0	3	89	125	0.0
CP008925.1	h6.sal.bam	other	3906034	3906034	0	+	2	1	91	125	2.0
CP008925.1	h6.sal.bam	other	3906035	3906035	0	+	2	1	93	124	2.0
CP008925.1	h6.sal.bam	other	3906036	3906036	0	+	3	2	96	123	3.0
CP008925.1	h6.sal.bam	other	3906037	3906037	0	+	2	2	96	124	2.0
CP008925.1	h6.sal.bam	other	3906038	3906038	0	+	2	2	97	123	2.0
CP008925.1	h6.sal.bam	other	3906039	3906039	0	+	1	1	98	123	1.0
CP008925.1	h6.sal.bam	other	3906040	3906040	0	+	1	1	99	123	1.0
CP008925.1	h6.sal.bam	other	3906041	3906041	0	+	1	2	100	124	1.0
CP008925.1	h6.sal.bam	other	3906042	3906042	0	+	1	4	101	123	1.0
CP008925.1	h6.sal.bam	other	3906043	3906043	0	+	1	4	102	119	1.0
CP008925.1	h6.sal.bam	other	3906044	3906044	0	+	0	1	102	116	0.0
CP008925.1	h6.sal.bam	other	3906045	3906045	0	+	4	1	104	115	4.0
CP008925.1	h6.sal.bam	other	3906046	3906046	0	+	2	1	104	114	2.0
CP008925.1	h6.sal.bam	other	3906047	3906047	0	+	4	0	104	116	4.0
CP008925.1	h6.sal.bam	other	3906048	3906048	0	+	1	4	103	116	1.0
CP008925.1	h6.sal.bam	other	3906049	3906049	0	+	1	1	100	117	1.0
CP008925.1	h6.sal.bam	other	3906050	3906050	0	+	1	2	101	118	1.0
CP008925.1	h6.sal.bam	other	3906051	3906051	0	+	0	2	101	116	0.0
CP008925.1	h6.sal.bam	other	3906052	3906052	0	+	3	1	103	114	3.0
CP008925.1	h6.sal.bam	other	3906053	3906053	0	+	8	0	110	114	8.0
CP008925.1	h6.sal.bam	other	3906054	3906054	0	+	3	1	113	114	3.0
CP008925.1	h6.sal.bam	other	3906055	3906055	0	+	0	1	110	114	0.0
CP008925.1	h6.sal.bam	other	3906056	3906056	0	+	0	1	106	114	0.0
CP008925.1	h6.sal.bam	other	3906057	3906057	0	+	0	4	106	115	0.0
CP008925.1	h6.sal.bam	other	3906058	3906058	0	+	1	1	107	111	1.0
CP008925.1	h6.sal.bam	other	3906059	3906059	0	+	2	2	109	110	2.0
CP008925.1	h6.sal.bam	other	3906060	3906060	0	+	1	3	110	109	1.0
CP008925.1	h6.sal.bam	other	3906061	3906061	0	+	1	0	110	110	1.0
CP008925.1	h6.sal.bam	other	3906062	3906062	0	+	3	3	113	110	3.0
CP008925.1	h6.sal.bam	other	3906063	3906063	0	+	1	1	111	112	1.0
CP008925.1	h6.sal.bam	other	3906064	3906064	0	+	2	3	112	111	2.0
CP008925.1	h6.sal.bam	other	3906065	3906065	0	+	0	0	112	109	0.0
CP008925.1	h6.sal.bam	other	3906066	3906066	0	+	2	1	114	109	2.0
CP008925.1	h6.sal.bam	other	3906067	3906067	0	+	2	6	116	108	2.0
CP008925.1	h6.sal.bam	other	3906068	3906068	0	+	1	2	115	102	1.0
CP008925.1	h6.sal.bam	other	3906069	3906069	0	+	3	2	116	104	3.0
CP008925.1	h6.sal.bam	other	3906070	3906070	0	+	2	2	114	104	2.0
CP008925.1	h6.sal.bam	other	3906071	3906071	0	+	0	0	114	102	0.0
CP008925.1	h6.sal.bam	other	3906072	3906072	0	+	2	2	116	103	2.0
CP008925.1	h6.sal.bam	other	3906073	3906073	0	+	3	0	117	103	3.0
CP008925.1	h6.sal.bam	other	3906074	3906074	0	+	0	0	116	103	0.0
CP008925.1	h6.sal.bam	other	3906075	3906075	0	+	1	0	114	104	1.0
CP008925.1	h6.sal.bam	other	3906076	3906076	0	+	1	1	115	104	1.0
CP008925.1	h6.sal.bam	other	3906077	3906077	0	+	2	4	115	105	2.0
CP008925.1	h6.sal.bam	other	3906078	3906078	0	+	3	2	118	102	3.0
CP008925.1	h6.sal.bam	other	3906079	3906079	0	+	2	2	113	100	2.0
CP008925.1	h6.sal.bam	other	3906080	3906080	0	+	2	1	115	98	2.0
CP008925.1	h6.sal.bam	other	3906081	3906081	0	+	0	2	115	98	0.0
CP008925.1	h6.sal.bam	other	3906082	3906082	0	+	0	3	115	96	0.0
CP008925.1	h6.sal.bam	other	3906083	3906083	0	+	1	1	114	93	1.0
CP008925.1	h6.sal.bam	other	3906084	3906084	0	+	0	2	114	92	0.0
CP008925.1	h6.sal.bam	other	3906085	3906085	0	+	1	4	115	90	1.0
CP008925.1	h6.sal.bam	other	3906086	3906086	0	+	4	1	116	86	4.0
CP008925.1	h6.sal.bam	other	3906087	3906087	0	+	1	1	114	85	1.0
CP008925.1	h6.sal.bam	other	3906088	3906088	0	+	0	0	110	93	0.0
CP008925.1	h6.sal.bam	other	3906089	3906089	0	+	1	2	110	93	1.0
CP008925.1	h6.sal.bam	other	3906090	3906090	0	+	0	0	109	91	0.0
CP008925.1	h6.sal.bam	other	3906091	3906091	0	+	2	1	106	93	2.0
CP008925.1	h6.sal.bam	other	3906092	3906092	0	+	0	5	106	93	0.0
CP008925.1	h6.sal.bam	other	3906093	3906093	0	+	1	2	107	88	1.0
CP008925.1	h6.sal.bam	other	3906094	3906094	0	+	2	0	109	86	2.0
CP008925.1	h6.sal.bam	other	3906095	3906095	0	+	2	0	111	89	2.0
CP008925.1	h6.sal.bam	other	3906096	3906096	0	+	1	1	112	89	1.0
CP008925.1	h6.sal.bam	other	3906097	3906097	0	+	0	1	110	89	0.0
CP008925.1	h6.sal.bam	other	3906098	3906098	0	+	1	1	110	90	1.0
CP008925.1	h6.sal.bam	other	3906099	3906099	0	+	0	6	106	90	0.0
CP008925.1	h6.sal.bam	other	3906100	3906100	0	+	0	1	104	87	0.0
CP008925.1	h6.sal.bam	other	3906101	3906101	0	+	1	1	101	88	1.0
CP008925.1	h6.sal.bam	other	3906102	3906102	0	+	0	2	101	87	0.0
CP008925.1	h6.sal.bam	other	3906103	3906103	0	+	2	3	102	85	2.0
CP008925.1	h6.sal.bam	other	3906104	3906104	0	+	0	1	102	82	0.0
CP008925.1	h6.sal.bam	other	3906105	3906105	0	+	2	2	101	81	2.0
CP008925.1	h6.sal.bam	other	3906106	3906106	0	+	0	1	101	79	0.0
CP008925.1	h6.sal.bam	other	3906107	3906107	0	+	3	2	103	84	3.0
CP008925.1	h6.sal.bam	other	3906108	3906108	0	+	1	1	104	83	1.0
CP008925.1	h6.sal.bam	other	3906109	3906109	0	+	1	0	96	84	1.0
CP008925.1	h6.sal.bam	other	3906110	3906110	0	+	1	3	97	84	1.0
CP008925.1	h6.sal.bam	other	3906111	3906111	0	+	0	0	97	82	0.0
CP008925.1	h6.sal.bam	other	3906112	3906112	0	+	0	1	93	82	0.0
CP008925.1	h6.sal.bam	other	3906113	3906113	0	+	0	2	93	81	0.0
CP008925.1	h6.sal.bam	other	3906114	3906114	0	+	1	1	92	80	1.0
CP008925.1	h6.sal.bam	other	3906115	3906115	0	+	0	2	92	80	0.0
CP008925.1	h6.sal.bam	other	3906116	3906116	0	+	0	1	92	79	0.0
CP008925.1	h6.sal.bam	other	3906117	3906117	0	+	5	0	97	78	5.0
CP008925.1	h6.sal.bam	other	3906118	3906118	0	+	0	1	97	79	0.0
CP008925.1	h6.sal.bam	other	3906119	3906119	0	+	2	1	99	79	2.0
CP008925.1	h6.sal.bam	other	3906120	3906120	0	+	2	0	97	78	2.0
CP008925.1	h6.sal.bam	other	3906121	3906121	0	+	2	2	97	78	2.0
CP008925.1	h6.sal.bam	other	3906122	3906122	0	+	1	0	93	80	1.0
CP008925.1	h6.sal.bam	other	3906123	3906123	0	+	2	5	95	80	2.0
CP008925.1	h6.sal.bam	other	3906124	3906124	0	+	2	2	96	75	2.0
CP008925.1	h6.sal.bam	other	3906125	3906125	0	+	5	2	100	75	5.0
CP008925.1	h6.sal.bam	other	3906126	3906126	0	+	0	0	100	73	0.0
CP008925.1	h6.sal.bam	other	3906127	3906127	0	+	0	0	90	74	0.0
CP008925.1	h6.sal.bam	other	3906128	3906128	0	+	1	1	88	74	1.0
CP008925.1	h6.sal.bam	other	3906129	3906129	0	+	0	1	88	73	0.0
CP008925.1	h6.sal.bam	other	3906130	3906130	0	+	0	0	85	76	0.0
CP008925.1	h6.sal.bam	other	3906131	3906131	0	+	1	1	86	76	1.0
CP008925.1	h6.sal.bam	other	3906132	3906132	0	+	2	0	88	79	2.0
CP008925.1	h6.sal.bam	other	3906133	3906133	0	+	2	0	90	79	2.0
CP008925.1	h6.sal.bam	other	3906134	3906134	0	+	4	1	93	83	4.0
CP008925.1	h6.sal.bam	other	3906135	3906135	0	+	0	4	85	83	0.0
CP008925.1	h6.sal.bam	other	3906136	3906136	0	+	2	2	87	82	2.0
CP008925.1	h6.sal.bam	other	3906137	3906137	0	+	1	3	88	82	1.0
CP008925.1	h6.sal.bam	other	3906138	3906138	0	+	0	1	88	79	0.0
CP008925.1	h6.sal.bam	other	3906139	3906139	0	+	0	0	88	79	0.0
CP008925.1	h6.sal.bam	other	3906140	3906140	0	+	0	0	88	82	0.0
CP008925.1	h6.sal.bam	other	3906141	3906141	0	+	0	0	86	83	0.0
CP008925.1	h6.sal.bam	other	3906142	3906142	0	+	1	3	85	83	1.0
CP008925.1	h6.sal.bam	other	3906143	3906143	0	+	2	1	86	80	2.0
CP008925.1	h6.sal.bam	other	3906144	3906144	0	+	1	2	84	84	1.0
CP008925.1	h6.sal.bam	other	3906145	3906145	0	+	0	0	83	82	0.0
CP008925.1	h6.sal.bam	other	3906146	3906146	0	+	0	1	83	89	0.0
CP008925.1	h6.sal.bam	other	3906147	3906147	0	+	0	2	81	90	0.0
CP008925.1	h6.sal.bam	other	3906148	3906148	0	+	2	0	80	88	2.0
CP008925.1	h6.sal.bam	other	3906149	3906149	0	+	1	1	81	88	1.0
CP008925.1	h6.sal.bam	other	3906150	3906150	0	+	0	2	80	90	0.0
CP008925.1	h6.sal.bam	other	3906151	3906151	0	+	2	0	81	89	2.0
CP008925.1	h6.sal.bam	other	3906152	3906152	0	+	1	1	80	90	1.0
CP008925.1	h6.sal.bam	other	3906153	3906153	0	+	1	0	76	89	1.0
CP008925.1	h6.sal.bam	other	3906154	3906154	0	+	0	0	76	89	0.0
CP008925.1	h6.sal.bam	other	3906155	3906155	0	+	3	1	77	91	3.0
CP008925.1	h6.sal.bam	other	3906156	3906156	0	+	0	0	77	93	0.0
CP008925.1	h6.sal.bam	other	3906157	3906157	0	+	0	0	76	95	0.0
CP008925.1	h6.sal.bam	other	3906158	3906158	0	+	1	0	76	96	1.0
CP008925.1	h6.sal.bam	other	3906159	3906159	0	+	1	1	77	97	1.0
CP008925.1	h6.sal.bam	other	3906160	3906160	0	+	0	2	77	96	0.0
CP008925.1	h6.sal.bam	other	3906161	3906161	0	+	3	5	75	96	3.0
CP008925.1	h6.sal.bam	other	3906162	3906162	0	+	2	1	76	92	2.0
CP008925.1	h6.sal.bam	other	3906163	3906163	0	+	1	0	77	91	1.0
CP008925.1	h6.sal.bam	other	3906164	3906164	0	+	2	0	79	93	2.0
CP008925.1	h6.sal.bam	other	3906165	3906165	0	+	1	2	78	94	1.0
CP008925.1	h6.sal.bam	other	3906166	3906166	0	+	3	1	81	95	3.0
CP008925.1	h6.sal.bam	other	3906167	3906167	0	+	0	0	80	94	0.0
CP008925.1	h6.sal.bam	other	3906168	3906168	0	+	1	2	81	94	1.0
CP008925.1	h6.sal.bam	other	3906169	3906169	0	+	1	1	80	97	1.0
CP008925.1	h6.sal.bam	other	3906170	3906170	0	+	0	1	78	96	0.0
CP008925.1	h6.sal.bam	other	3906171	3906171	0	+	1	2	78	97	1.0
CP008925.1	h6.sal.bam	other	3906172	3906172	0	+	1	1	78	97	1.0
CP008925.1	h6.sal.bam	other	3906173	3906173	0	+	0	2	78	96	0.0
CP008925.1	h6.sal.bam	other	3906174	3906174	0	+	1	1	79	94	1.0
CP008925.1	h6.sal.bam	other	3906175	3906175	0	+	0	2	78	94	0.0
CP008925.1	h6.sal.bam	other	3906176	3906176	0	+	1	0	79	94	1.0
CP008925.1	h6.sal.bam	other	3906177	3906177	0	+	2	3	81	95	2.0
CP008925.1	h6.sal.bam	other	3906178	3906178	0	+	2	2	81	94	2.0
CP008925.1	h6.sal.bam	other	3906179	3906179	0	+	2	1	83	92	2.0
CP008925.1	h6.sal.bam	other	3906180	3906180	0	+	2	1	83	92	2.0
CP008925.1	h6.sal.bam	other	3906181	3906181	0	+	1	1	84	93	1.0
CP008925.1	h6.sal.bam	other	3906182	3906182	0	+	1	0	82	92	1.0
CP008925.1	h6.sal.bam	other	3906183	3906183	0	+	0	2	81	95	0.0
CP008925.1	h6.sal.bam	other	3906184	3906184	0	+	0	0	80	98	0.0
CP008925.1	h6.sal.bam	other	3906185	3906185	0	+	1	1	80	98	1.0
CP008925.1	h6.sal.bam	other	3906186	3906186	0	+	4	0	84	97	4.0
CP008925.1	h6.sal.bam	other	3906187	3906187	0	+	3	0	87	97	3.0
CP008925.1	h6.sal.bam	other	3906188	3906188	0	+	0	1	87	97	0.0
CP008925.1	h6.sal.bam	other	3906189	3906189	0	+	0	1	86	96	0.0
CP008925.1	h6.sal.bam	other	3906190	3906190	0	+	0	1	86	95	0.0
CP008925.1	h6.sal.bam	other	3906191	3906191	0	+	0	1	86	94	0.0
CP008925.1	h6.sal.bam	other	3906192	3906192	0	+	1	1	82	95	1.0
CP008925.1	h6.sal.bam	other	3906193	3906193	0	+	2	0	84	94	2.0
CP008925.1	h6.sal.bam	other	3906194	3906194	0	+	3	0	83	96	3.0
CP008925.1	h6.sal.bam	other	3906195	3906195	0	+	2	2	83	97	2.0
CP008925.1	h6.sal.bam	other	3906196	3906196	0	+	1	2	84	95	1.0
CP008925.1	h6.sal.bam	other	3906197	3906197	0	+	2	1	84	93	2.0
CP008925.1	h6.sal.bam	other	3906198	3906198	0	+	2	1	82	92	2.0
CP008925.1	h6.sal.bam	other	3906199	3906199	0	+	1	0	78	92	1.0
CP008925.1	h6.sal.bam	other	3906200	3906200	0	+	0	1	78	92	0.0
CP008925.1	h6.sal.bam	other	3906201	3906201	0	+	0	0	78	92	0.0
CP008925.1	h6.sal.bam	other	3906202	3906202	0	+	1	0	79	92	1.0
CP008925.1	h6.sal.bam	other	3906203	3906203	0	+	1	1	79	92	1.0
CP008925.1	h6.sal.bam	other	3906204	3906204	0	+	3	4	82	91	3.0
CP008925.1	h6.sal.bam	other	3906205	3906205	0	+	0	0	82	87	0.0
CP008925.1	h6.sal.bam	other	3906206	3906206	0	+	3	2	84	88	3.0
CP008925.1	h6.sal.bam	other	3906207	3906207	0	+	1	2	83	86	1.0
CP008925.1	h6.sal.bam	other	3906208	3906208	0	+	3	2	80	90	3.0
CP008925.1	h6.sal.bam	other	3906209	3906209	0	+	0	2	80	88	0.0
CP008925.1	h6.sal.bam	other	3906210	3906210	0	+	2	3	82	87	2.0
CP008925.1	h6.sal.bam	other	3906211	3906211	0	+	0	2	80	89	0.0
CP008925.1	h6.sal.bam	other	3906212	3906212	0	+	0	1	80	89	0.0
CP008925.1	h6.sal.bam	other	3906213	3906213	0	+	2	2	82	90	2.0
CP008925.1	h6.sal.bam	other	3906214	3906214	0	+	1	1	83	88	1.0
CP008925.1	h6.sal.bam	other	3906215	3906215	0	+	2	1	85	93	2.0
CP008925.1	h6.sal.bam	other	3906216	3906216	0	+	6	5	90	94	6.0
CP008925.1	h6.sal.bam	GAAC	3906217	3906217	3906225	+	3	3	91	89	3.0
CP008925.1	h6.sal.bam	other	3906218	3906218	0	+	4	2	95	86	4.0
CP008925.1	h6.sal.bam	GAAC	3906219	3906219	3906225	+	3	0	97	85	3.0
CP008925.1	h6.sal.bam	other	3906220	3906220	0	+	1	1	98	87	1.0
CP008925.1	h6.sal.bam	other	3906221	3906221	0	+	2	2	100	86	2.0
CP008925.1	h6.sal.bam	other	3906222	3906222	0	+	0	0	99	88	0.0
CP008925.1	h6.sal.bam	other	3906223	3906223	0	+	1	3	99	88	1.0
CP008925.1	h6.sal.bam	other	3906224	3906224	0	+	1	1	96	85	1.0
CP008925.1	h6.sal.bam	other	3906225	3906225	0	+	3	0	99	84	3.0
CP008925.1	h6.sal.bam	other	3906226	3906226	0	+	2	1	101	85	2.0
CP008925.1	h6.sal.bam	other	3906227	3906227	0	+	2	0	102	84	2.0
CP008925.1	h6.sal.bam	other	3906228	3906228	0	+	2	1	104	84	2.0
CP008925.1	h6.sal.bam	other	3906229	3906229	0	+	1	1	102	83	1.0
CP008925.1	h6.sal.bam	other	3906230	3906230	0	+	1	3	102	82	1.0
CP008925.1	h6.sal.bam	other	3906231	3906231	0	+	0	2	102	79	0.0
CP008925.1	h6.sal.bam	other	3906232	3906232	0	+	1	1	103	78	1.0
CP008925.1	h6.sal.bam	other	3906233	3906233	0	+	2	1	104	77	2.0
CP008925.1	h6.sal.bam	GAAC	3906234	3906234	3906225	+	0	0	104	80	0.0
CP008925.1	h6.sal.bam	other	3906235	3906235	0	+	1	2	101	82	1.0
CP008925.1	h6.sal.bam	GAAC	3906236	3906236	3906225	+	1	1	102	80	1.0
CP008925.1	h6.sal.bam	other	3906237	3906237	0	+	0	0	99	81	0.0
CP008925.1	h6.sal.bam	other	3906238	3906238	0	+	1	2	100	81	1.0
CP008925.1	h6.sal.bam	other	3906239	3906239	0	+	2	1	100	79	2.0
CP008925.1	h6.sal.bam	other	3906240	3906240	0	+	0	3	98	80	0.0
CP008925.1	h6.sal.bam	other	3906241	3906241	0	+	0	0	96	78	0.0
CP008925.1	h6.sal.bam	other	3906242	3906242	0	+	1	2	97	78	1.0
CP008925.1	h6.sal.bam	other	3906243	3906243	0	+	2	3	97	80	2.0
CP008925.1	h6.sal.bam	other	3906244	3906244	0	+	3	0	100	77	3.0
CP008925.1	h6.sal.bam	other	3906245	3906245	0	+	3	2	103	78	3.0
CP008925.1	h6.sal.bam	other	3906246	3906246	0	+	3	2	105	77	3.0
CP008925.1	h6.sal.bam	other	3906247	3906247	0	+	0	0	104	75	0.0
CP008925.1	h6.sal.bam	other	3906248	3906248	0	+	3	1	107	75	3.0
CP008925.1	h6.sal.bam	other	3906249	3906249	0	+	2	0	108	75	2.0
CP008925.1	h6.sal.bam	other	3906250	3906250	0	+	2	2	110	75	2.0
CP008925.1	h6.sal.bam	other	3906251	3906251	0	+	1	1	110	73	1.0
CP008925.1	h6.sal.bam	other	3906252	3906252	0	+	0	2	108	73	0.0
CP008925.1	h6.sal.bam	other	3906253	3906253	0	+	2	1	102	75	2.0
CP008925.1	h6.sal.bam	other	3906254	3906254	0	+	0	1	102	75	0.0
CP008925.1	h6.sal.bam	other	3906255	3906255	0	+	0	1	102	74	0.0
CP008925.1	h6.sal.bam	other	3906256	3906256	0	+	2	3	104	74	2.0
CP008925.1	h6.sal.bam	other	3906257	3906257	0	+	1	3	105	73	1.0
CP008925.1	h6.sal.bam	other	3906258	3906258	0	+	0	2	105	71	0.0
CP008925.1	h6.sal.bam	other	3906259	3906259	0	+	0	0	105	71	0.0
CP008925.1	h6.sal.bam	other	3906260	3906260	0	+	1	0	98	71	1.0
CP008925.1	h6.sal.bam	other	3906261	3906261	0	+	3	0	101	72	3.0
CP008925.1	h6.sal.bam	other	3906262	3906262	0	+	2	0	103	73	2.0
CP008925.1	h6.sal.bam	other	3906263	3906263	0	+	1	0	104	73	1.0
CP008925.1	h6.sal.bam	other	3906264	3906264	0	+	1	2	105	74	1.0
CP008925.1	h6.sal.bam	other	3906265	3906265	0	+	1	0	106	75	1.0
CP008925.1	h6.sal.bam	other	3906266	3906266	0	+	1	0	107	76	1.0
CP008925.1	h6.sal.bam	other	3906267	3906267	0	+	2	2	109	77	2.0
CP008925.1	h6.sal.bam	other	3906268	3906268	0	+	1	0	107	75	1.0
CP008925.1	h6.sal.bam	other	3906269	3906269	0	+	2	1	107	77	2.0
CP008925.1	h6.sal.bam	other	3906270	3906270	0	+	0	1	105	76	0.0
CP008925.1	h6.sal.bam	other	3906271	3906271	0	+	0	0	104	75	0.0
CP008925.1	h6.sal.bam	other	3906272	3906272	0	+	0	0	102	78	0.0
CP008925.1	h6.sal.bam	other	3906273	3906273	0	+	1	1	100	78	1.0
CP008925.1	h6.sal.bam	other	3906274	3906274	0	+	2	0	101	80	2.0
CP008925.1	h6.sal.bam	other	3906275	3906275	0	+	0	1	101	80	0.0
CP008925.1	h6.sal.bam	other	3906276	3906276	0	+	1	0	102	80	1.0
CP008925.1	h6.sal.bam	other	3906277	3906277	0	+	0	0	101	80	0.0
CP008925.1	h6.sal.bam	other	3906278	3906278	0	+	1	0	102	80	1.0
CP008925.1	h6.sal.bam	other	3906279	3906279	0	+	3	1	102	81	3.0
CP008925.1	h6.sal.bam	other	3906280	3906280	0	+	0	2	102	80	0.0
CP008925.1	h6.sal.bam	other	3906281	3906281	0	+	3	1	101	81	3.0
CP008925.1	h6.sal.bam	other	3906282	3906282	0	+	1	3	98	80	1.0
CP008925.1	h6.sal.bam	other	3906283	3906283	0	+	3	1	101	77	3.0
CP008925.1	h6.sal.bam	other	3906284	3906284	0	+	1	3	102	76	1.0
CP008925.1	h6.sal.bam	other	3906285	3906285	0	+	0	2	100	74	0.0
CP008925.1	h6.sal.bam	other	3906286	3906286	0	+	0	3	99	72	0.0
CP008925.1	h6.sal.bam	other	3906287	3906287	0	+	1	1	100	69	1.0
CP008925.1	h6.sal.bam	other	3906288	3906288	0	+	2	1	100	70	2.0
CP008925.1	h6.sal.bam	other	3906289	3906289	0	+	2	5	101	72	2.0
CP008925.1	h6.sal.bam	other	3906290	3906290	0	+	2	2	95	68	2.0
CP008925.1	h6.sal.bam	other	3906291	3906291	0	+	1	0	96	66	1.0
CP008925.1	h6.sal.bam	other	3906292	3906292	0	+	1	0	87	67	1.0
CP008925.1	h6.sal.bam	other	3906293	3906293	0	+	1	0	87	68	1.0
CP008925.1	h6.sal.bam	other	3906294	3906294	0	+	1	2	87	69	1.0
CP008925.1	h6.sal.bam	other	3906295	3906295	0	+	3	1	90	68	3.0
CP008925.1	h6.sal.bam	other	3906296	3906296	0	+	0	3	90	69	0.0
CP008925.1	h6.sal.bam	other	3906297	3906297	0	+	0	0	90	66	0.0
CP008925.1	h6.sal.bam	other	3906298	3906298	0	+	0	0	89	67	0.0
CP008925.1	h6.sal.bam	other	3906299	3906299	0	+	0	1	85	67	0.0
CP008925.1	h6.sal.bam	other	3906300	3906300	0	+	0	0	83	70	0.0
CP008925.1	h6.sal.bam	other	3906301	3906301	0	+	1	0	84	70	1.0
CP008925.1	h6.sal.bam	other	3906302	3906302	0	+	0	0	82	72	0.0
CP008925.1	h6.sal.bam	other	3906303	3906303	0	+	1	0	82	72	1.0
CP008925.1	h6.sal.bam	other	3906304	3906304	0	+	3	0	84	72	3.0
CP008925.1	h6.sal.bam	other	3906305	3906305	0	+	2	0	85	73	2.0
CP008925.1	h6.sal.bam	other	3906306	3906306	0	+	0	1	84	73	0.0
CP008925.1	h6.sal.bam	other	3906307	3906307	0	+	3	0	86	72	3.0
CP008925.1	h6.sal.bam	other	3906308	3906308	0	+	1	4	85	73	1.0
CP008925.1	h6.sal.bam	other	3906309	3906309	0	+	4	2	89	71	4.0
CP008925.1	h6.sal.bam	other	3906310	3906310	0	+	2	0	89	69	2.0
CP008925.1	h6.sal.bam	other	3906311	3906311	0	+	0	2	89	69	0.0
CP008925.1	h6.sal.bam	other	3906312	3906312	0	+	1	1	90	67	1.0
CP008925.1	h6.sal.bam	other	3906313	3906313	0	+	0	1	89	67	0.0
CP008925.1	h6.sal.bam	other	3906314	3906314	0	+	3	0	90	68	3.0
CP008925.1	h6.sal.bam	other	3906315	3906315	0	+	1	1	91	68	1.0
CP008925.1	h6.sal.bam	other	3906316	3906316	0	+	0	2	90	69	0.0
CP008925.1	h6.sal.bam	other	3906317	3906317	0	+	1	2	91	69	1.0
CP008925.1	h6.sal.bam	other	3906318	3906318	0	+	0	1	89	71	0.0
CP008925.1	h6.sal.bam	other	3906319	3906319	0	+	3	0	90	70	3.0
CP008925.1	h6.sal.bam	other	3906320	3906320	0	+	1	1	88	72	1.0
CP008925.1	h6.sal.bam	other	3906321	3906321	0	+	2	1	87	72	2.0
CP008925.1	h6.sal.bam	other	3906322	3906322	0	+	2	0	86	72	2.0
CP008925.1	h6.sal.bam	other	3906323	3906323	0	+	0	1	86	72	0.0
CP008925.1	h6.sal.bam	other	3906324	3906324	0	+	1	0	83	75	1.0
CP008925.1	h6.sal.bam	other	3906325	3906325	0	+	1	1	84	75	1.0
CP008925.1	h6.sal.bam	other	3906326	3906326	0	+	1	2	84	74	1.0
CP008925.1	h6.sal.bam	other	3906327	3906327	0	+	1	2	83	72	1.0
CP008925.1	h6.sal.bam	other	3906328	3906328	0	+	1	1	84	70	1.0
CP008925.1	h6.sal.bam	other	3906329	3906329	0	+	0	0	84	71	0.0
CP008925.1	h6.sal.bam	other	3906330	3906330	0	+	2	1	84	71	2.0
CP008925.1	h6.sal.bam	other	3906331	3906331	0	+	2	2	85	70	2.0
CP008925.1	h6.sal.bam	other	3906332	3906332	0	+	0	1	85	68	0.0
CP008925.1	h6.sal.bam	other	3906333	3906333	0	+	1	2	86	67	1.0
CP008925.1	h6.sal.bam	other	3906334	3906334	0	+	1	1	81	66	1.0
CP008925.1	h6.sal.bam	other	3906335	3906335	0	+	3	1	84	65	3.0
CP008925.1	h6.sal.bam	other	3906336	3906336	0	+	1	1	85	66	1.0
CP008925.1	h6.sal.bam	other	3906337	3906337	0	+	1	1	83	66	1.0
CP008925.1	h6.sal.bam	other	3906338	3906338	0	+	3	3	86	67	3.0
CP008925.1	h6.sal.bam	other	3906339	3906339	0	+	0	0	85	64	0.0
CP008925.1	h6.sal.bam	other	3906340	3906340	0	+	3	1	88	66	3.0
CP008925.1	h6.sal.bam	other	3906341	3906341	0	+	2	0	90	68	2.0
CP008925.1	h6.sal.bam	other	3906342	3906342	0	+	0	1	87	68	0.0
CP008925.1	h6.sal.bam	other	3906343	3906343	0	+	0	1	85	67	0.0
CP008925.1	h6.sal.bam	other	3906344	3906344	0	+	0	2	85	66	0.0
CP008925.1	h6.sal.bam	other	3906345	3906345	0	+	0	1	85	64	0.0
CP008925.1	h6.sal.bam	other	3906346	3906346	0	+	1	0	86	64	1.0
CP008925.1	h6.sal.bam	other	3906347	3906347	0	+	2	0	88	64	2.0
CP008925.1	h6.sal.bam	other	3906348	3906348	0	+	0	3	87	64	0.0
CP008925.1	h6.sal.bam	other	3906349	3906349	0	+	2	0	86	61	2.0
CP008925.1	h6.sal.bam	other	3906350	3906350	0	+	1	0	87	61	1.0
CP008925.1	h6.sal.bam	other	3906351	3906351	0	+	2	0	88	63	2.0
CP008925.1	h6.sal.bam	other	3906352	3906352	0	+	0	1	87	67	0.0
CP008925.1	h6.sal.bam	other	3906353	3906353	0	+	0	0	84	67	0.0
CP008925.1	h6.sal.bam	other	3906354	3906354	0	+	0	1	84	67	0.0
CP008925.1	h6.sal.bam	other	3906355	3906355	0	+	2	2	86	66	2.0
CP008925.1	h6.sal.bam	other	3906356	3906356	0	+	3	0	86	64	3.0
CP008925.1	h6.sal.bam	other	3906357	3906357	0	+	1	1	86	64	1.0
CP008925.1	h6.sal.bam	other	3906358	3906358	0	+	0	0	82	63	0.0
CP008925.1	h6.sal.bam	other	3906359	3906359	0	+	1	1	83	63	1.0
CP008925.1	h6.sal.bam	other	3906360	3906360	0	+	2	1	85	62	2.0
CP008925.1	h6.sal.bam	other	3906361	3906361	0	+	0	2	85	61	0.0
CP008925.1	h6.sal.bam	other	3906362	3906362	0	+	2	0	86	60	2.0
CP008925.1	h6.sal.bam	other	3906363	3906363	0	+	0	4	84	61	0.0
CP008925.1	h6.sal.bam	other	3906364	3906364	0	+	1	0	83	57	1.0
CP008925.1	h6.sal.bam	other	3906365	3906365	0	+	0	0	82	63	0.0
CP008925.1	h6.sal.bam	other	3906366	3906366	0	+	1	0	82	63	1.0
CP008925.1	h6.sal.bam	other	3906367	3906367	0	+	3	2	84	63	3.0
CP008925.1	h6.sal.bam	other	3906368	3906368	0	+	0	0	82	62	0.0
CP008925.1	h6.sal.bam	other	3906369	3906369	0	+	1	1	83	62	1.0
CP008925.1	h6.sal.bam	other	3906370	3906370	0	+	1	2	81	63	1.0
CP008925.1	h6.sal.bam	other	3906371	3906371	0	+	3	0	84	62	3.0
CP008925.1	h6.sal.bam	other	3906372	3906372	0	+	1	1	85	62	1.0
CP008925.1	h6.sal.bam	other	3906373	3906373	0	+	1	0	86	62	1.0
CP008925.1	h6.sal.bam	other	3906374	3906374	0	+	3	6	89	62	3.0
CP008925.1	h6.sal.bam	other	3906375	3906375	0	+	0	1	88	56	0.0
CP008925.1	h6.sal.bam	other	3906376	3906376	0	+	1	0	89	55	1.0
CP008925.1	h6.sal.bam	other	3906377	3906377	0	+	0	0	89	55	0.0
CP008925.1	h6.sal.bam	other	3906378	3906378	0	+	1	1	86	55	1.0
CP008925.1	h6.sal.bam	other	3906379	3906379	0	+	1	0	85	54	1.0
CP008925.1	h6.sal.bam	other	3906380	3906380	0	+	2	0	87	54	2.0
CP008925.1	h6.sal.bam	other	3906381	3906381	0	+	0	1	87	54	0.0
CP008925.1	h6.sal.bam	other	3906382	3906382	0	+	0	2	82	57	0.0
CP008925.1	h6.sal.bam	other	3906383	3906383	0	+	1	0	83	55	1.0
CP008925.1	h6.sal.bam	other	3906384	3906384	0	+	1	0	80	56	1.0
CP008925.1	h6.sal.bam	other	3906385	3906385	0	+	1	0	79	57	1.0
CP008925.1	h6.sal.bam	other	3906386	3906386	0	+	0	0	79	58	0.0
CP008925.1	h6.sal.bam	other	3906387	3906387	0	+	0	0	78	58	0.0
CP008925.1	h6.sal.bam	other	3906388	3906388	0	+	1	2	79	59	1.0
CP008925.1	h6.sal.bam	other	3906389	3906389	0	+	1	0	77	58	1.0
CP008925.1	h6.sal.bam	other	3906390	3906390	0	+	1	2	78	58	1.0
CP008925.1	h6.sal.bam	other	3906391	3906391	0	+	1	2	78	62	1.0
CP008925.1	h6.sal.bam	other	3906392	3906392	0	+	0	4	78	60	0.0
CP008925.1	h6.sal.bam	other	3906393	3906393	0	+	2	0	76	56	2.0
CP008925.1	h6.sal.bam	other	3906394	3906394	0	+	4	2	80	56	4.0
CP008925.1	h6.sal.bam	other	3906395	3906395	0	+	1	2	81	54	1.0
CP008925.1	h6.sal.bam	other	3906396	3906396	0	+	0	1	77	52	0.0
CP008925.1	h6.sal.bam	other	3906397	3906397	0	+	0	1	77	51	0.0
CP008925.1	h6.sal.bam	other	3906398	3906398	0	+	0	1	77	50	0.0
CP008925.1	h6.sal.bam	other	3906399	3906399	0	+	2	0	77	51	2.0
CP008925.1	h6.sal.bam	other	3906400	3906400	0	+	1	0	77	51	1.0
CP008925.1	h6.sal.bam	other	3906401	3906401	0	+	3	0	78	51	3.0
CP008925.1	h6.sal.bam	other	3906402	3906402	0	+	3	2	81	51	3.0
CP008925.1	h6.sal.bam	other	3906403	3906403	0	+	1	0	79	52	1.0
CP008925.1	h6.sal.bam	other	3906404	3906404	0	+	2	0	81	56	2.0
CP008925.1	h6.sal.bam	other	3906405	3906405	0	+	0	0	81	56	0.0
CP008925.1	h6.sal.bam	other	3906406	3906406	0	+	2	0	81	56	2.0
CP008925.1	h6.sal.bam	other	3906407	3906407	0	+	1	0	82	59	1.0
CP008925.1	h6.sal.bam	other	3906408	3906408	0	+	0	1	80	60	0.0
CP008925.1	h6.sal.bam	other	3906409	3906409	0	+	1	0	81	59	1.0
CP008925.1	h6.sal.bam	other	3906410	3906410	0	+	0	2	78	59	0.0
CP008925.1	h6.sal.bam	other	3906411	3906411	0	+	0	2	76	57	0.0
CP008925.1	h6.sal.bam	other	3906412	3906412	0	+	0	2	73	87	0.0
CP008925.1	h6.sal.bam	other	3906413	3906413	0	+	0	0	73	87	0.0
CP008925.1	h6.sal.bam	other	3906414	3906414	0	+	1	1	72	87	1.0
CP008925.1	h6.sal.bam	other	3906415	3906415	0	+	0	3	72	88	0.0
CP008925.1	h6.sal.bam	other	3906416	3906416	0	+	0	0	70	85	0.0
CP008925.1	h6.sal.bam	other	3906417	3906417	0	+	2	0	72	85	2.0
CP008925.1	h6.sal.bam	other	3906418	3906418	0	+	2	0	74	85	2.0
CP008925.1	h6.sal.bam	other	3906419	3906419	0	+	0	1	74	85	0.0
CP008925.1	h6.sal.bam	other	3906420	3906420	0	+	0	0	73	86	0.0
CP008925.1	h6.sal.bam	other	3906421	3906421	0	+	1	0	67	86	1.0
CP008925.1	h6.sal.bam	other	3906422	3906422	0	+	0	0	67	86	0.0
CP008925.1	h6.sal.bam	other	3906423	3906423	0	+	0	0	67	86	0.0
CP008925.1	h6.sal.bam	other	3906424	3906424	0	+	0	0	67	86	0.0
CP008925.1	h6.sal.bam	other	3906425	3906425	0	+	1	2	68	86	1.0
CP008925.1	h6.sal.bam	other	3906426	3906426	0	+	1	5	69	84	1.0
CP008925.1	h6.sal.bam	other	3906427	3906427	0	+	0	1	68	85	0.0
CP008925.1	h6.sal.bam	other	3906428	3906428	0	+	1	0	69	84	1.0
CP008925.1	h6.sal.bam	other	3906429	3906429	0	+	0	0	69	119	0.0
CP008925.1	h6.sal.bam	other	3906430	3906430	0	+	0	0	66	121	0.0
CP008925.1	h6.sal.bam	other	3906431	3906431	0	+	1	0	64	121	2.0
CP008925.1	h6.sal.bam	other	3906432	3906432	0	+	0	0	63	122	0.0
CP008925.1	h6.sal.bam	other	3906433	3906433	0	+	0	0	63	123	0.0
CP008925.1	h6.sal.bam	other	3906434	3906434	0	+	0	0	62	123	0.0
CP008925.1	h6.sal.bam	other	3906435	3906435	0	+	2	1	62	125	2.0
CP008925.1	h6.sal.bam	other	3906436	3906436	0	+	0	0	61	127	0.0
CP008925.1	h6.sal.bam	other	3906437	3906437	0	+	0	2	61	127	0.0
CP008925.1	h6.sal.bam	other	3906438	3906438	0	+	0	1	61	125	0.0
CP008925.1	h6.sal.bam	other	3906439	3906439	0	+	0	3	61	124	0.0
CP008925.1	h6.sal.bam	other	3906440	3906440	0	+	0	0	61	121	0.0
CP008925.1	h6.sal.bam	other	3906441	3906441	0	+	2	0	62	122	2.0
CP008925.1	h6.sal.bam	other	3906442	3906442	0	+	0	1	59	124	0.0
CP008925.1	h6.sal.bam	other	3906443	3906443	0	+	1	0	59	125	1.0
CP008925.1	h6.sal.bam	other	3906444	3906444	0	+	2	3	61	125	2.0
CP008925.1	h6.sal.bam	other	3906445	3906445	0	+	1	1	60	122	1.0
CP008925.1	h6.sal.bam	other	3906446	3906446	0	+	0	0	58	122	0.0
CP008925.1	h6.sal.bam	other	3906447	3906447	0	+	0	1	53	122	0.0
CP008925.1	h6.sal.bam	other	3906448	3906448	0	+	0	0	53	122	0.0
CP008925.1	h6.sal.bam	other	3906449	3906449	0	+	0	0	53	122	0.0
CP008925.1	h6.sal.bam	other	3906450	3906450	0	+	2	0	55	125	2.0
CP008925.1	h6.sal.bam	other	3906451	3906451	0	+	0	0	53	126	0.0
CP008925.1	h6.sal.bam	other	3906452	3906452	0	+	1	0	54	126	1.0
CP008925.1	h6.sal.bam	other	3906453	3906453	0	+	1	0	55	126	1.0
CP008925.1	h6.sal.bam	other	3906454	3906454	0	+	2	0	56	128	2.0
CP008925.1	h6.sal.bam	other	3906455	3906455	0	+	1	0	55	128	1.0
CP008925.1	h6.sal.bam	other	3906456	3906456	0	+	1	4	56	128	1.0
CP008925.1	h6.sal.bam	other	3906457	3906457	0	+	1	1	57	124	1.0
CP008925.1	h6.sal.bam	other	3906458	3906458	0	+	2	1	58	123	2.0
CP008925.1	h6.sal.bam	other	3906459	3906459	0	+	0	1	57	122	0.0
CP008925.1	h6.sal.bam	other	3906460	3906460	0	+	1	0	57	123	1.0
CP008925.1	h6.sal.bam	other	3906461	3906461	0	+	0	0	57	123	0.0
CP008925.1	h6.sal.bam	other	3906462	3906462	0	+	0	1	57	126	0.0
CP008925.1	h6.sal.bam	other	3906463	3906463	0	+	0	1	56	126	0.0
CP008925.1	h6.sal.bam	other	3906464	3906464	0	+	0	1	53	125	0.0
CP008925.1	h6.sal.bam	other	3906465	3906465	0	+	0	4	53	126	0.0
CP008925.1	h6.sal.bam	other	3906466	3906466	0	+	0	0	51	123	0.0
CP008925.1	h6.sal.bam	other	3906467	3906467	0	+	2	0	53	123	2.0
CP008925.1	h6.sal.bam	other	3906468	3906468	0	+	1	0	50	124	1.0
CP008925.1	h6.sal.bam	other	3906469	3906469	0	+	1	0	51	124	1.0
CP008925.1	h6.sal.bam	other	3906470	3906470	0	+	1	0	51	127	1.0
CP008925.1	h6.sal.bam	other	3906471	3906471	0	+	0	0	51	127	0.0
CP008925.1	h6.sal.bam	other	3906472	3906472	0	+	1	0	48	129	1.0
CP008925.1	h6.sal.bam	other	3906473	3906473	0	+	1	2	49	130	1.0
CP008925.1	h6.sal.bam	other	3906474	3906474	0	+	1	0	50	128	2.0
CP008925.1	h6.sal.bam	other	3906475	3906475	0	+	0	0	49	128	0.0
CP008925.1	h6.sal.bam	other	3906476	3906476	0	+	0	2	47	130	0.0
CP008925.1	h6.sal.bam	other	3906477	3906477	0	+	0	1	44	131	0.0
CP008925.1	h6.sal.bam	other	3906478	3906478	0	+	1	4	45	130	1.0
CP008925.1	h6.sal.bam	other	3906479	3906479	0	+	0	0	43	126	0.0
CP008925.1	h6.sal.bam	other	3906480	3906480	0	+	0	1	43	126	0.0
CP008925.1	h6.sal.bam	other	3906481	3906481	0	+	2	2	43	125	2.0
CP008925.1	h6.sal.bam	other	3906482	3906482	0	+	0	1	42	123	0.0
CP008925.1	h6.sal.bam	other	3906483	3906483	0	+	0	0	42	122	0.0
CP008925.1	h6.sal.bam	other	3906484	3906484	0	+	0	0	41	122	0.0
CP008925.1	h6.sal.bam	other	3906485	3906485	0	+	0	1	41	122	0.0
CP008925.1	h6.sal.bam	GTTC	3906486	3906486	3906494	+	1	33	42	122	2.0
CP008925.1	h6.sal.bam	other	3906487	3906487	0	+	0	1	40	90	0.0
CP008925.1	h6.sal.bam	GTTC	3906488	3906488	3906494	+	40	0	80	90	40.0
CP008925.1	h6.sal.bam	other	3906489	3906489	0	+	2	2	81	91	2.0
CP008925.1	h6.sal.bam	other	3906490	3906490	0	+	1	0	82	92	1.0
CP008925.1	h6.sal.bam	other	3906491	3906491	0	+	0	0	82	92	0.0
CP008925.1	h6.sal.bam	other	3906492	3906492	0	+	0	0	82	92	0.0
CP008925.1	h6.sal.bam	other	3906493	3906493	0	+	0	0	80	92	0.0
CP008925.1	h6.sal.bam	other	3906494	3906494	0	+	2	2	82	93	2.0
CP008925.1	h6.sal.bam	other	3906495	3906495	0	+	4	0	86	91	8.0
CP008925.1	h6.sal.bam	other	3906496	3906496	0	+	0	3	85	91	0.0
CP008925.1	h6.sal.bam	other	3906497	3906497	0	+	0	0	85	88	0.0
CP008925.1	h6.sal.bam	other	3906498	3906498	0	+	1	1	86	89	1.0
CP008925.1	h6.sal.bam	other	3906499	3906499	0	+	0	1	86	88	0.0
CP008925.1	h6.sal.bam	other	3906500	3906500	0	+	0	1	85	87	0.0
CP008925.1	h6.sal.bam	other	3906501	3906501	0	+	0	0	84	87	0.0
CP008925.1	h6.sal.bam	other	3906502	3906502	0	+	0	0	84	88	0.0
CP008925.1	h6.sal.bam	GTTC	3906503	3906503	3906494	+	1	35	84	88	1.0
CP008925.1	h6.sal.bam	other	3906504	3906504	0	+	0	1	83	53	0.0
CP008925.1	h6.sal.bam	GTTC	3906505	3906505	3906494	+	49	0	132	54	49.0
CP008925.1	h6.sal.bam	other	3906506	3906506	0	+	5	1	136	54	5.0
CP008925.1	h6.sal.bam	other	3906507	3906507	0	+	0	1	136	53	0.0
CP008925.1	h6.sal.bam	other	3906508	3906508	0	+	0	2	136	53	0.0
CP008925.1	h6.sal.bam	other	3906509	3906509	0	+	0	1	134	51	0.0
CP008925.1	h6.sal.bam	other	3906510	3906510	0	+	1	2	135	50	1.0
CP008925.1	h6.sal.bam	other	3906511	3906511	0	+	1	0	136	48	1.0
CP008925.1	h6.sal.bam	other	3906512	3906512	0	+	2	0	138	48	2.0
CP008925.1	h6.sal.bam	other	3906513	3906513	0	+	1	0	139	50	1.0
CP008925.1	h6.sal.bam	other	3906514	3906514	0	+	0	1	139	50	0.0
CP008925.1	h6.sal.bam	other	3906515	3906515	0	+	3	0	142	50	3.0
CP008925.1	h6.sal.bam	other	3906516	3906516	0	+	0	2	139	50	0.0
CP008925.1	h6.sal.bam	other	3906517	3906517	0	+	1	2	139	51	1.0
CP008925.1	h6.sal.bam	other	3906518	3906518	0	+	1	1	140	49	1.0
CP008925.1	h6.sal.bam	other	3906519	3906519	0	+	1	0	139	48	1.0
CP008925.1	h6.sal.bam	other	3906520	3906520	0	+	2	0	140	48	2.0
CP008925.1	h6.sal.bam	other	3906521	3906521	0	+	1	0	141	51	1.0
CP008925.1	h6.sal.bam	other	3906522	3906522	0	+	1	1	142	51	1.0
CP008925.1	h6.sal.bam	other	3906523	3906523	0	+	3	0	145	53	3.0
CP008925.1	h6.sal.bam	other	3906524	3906524	0	+	1	3	146	53	1.0
CP008925.1	h6.sal.bam	other	3906525	3906525	0	+	0	2	144	53	0.0
CP008925.1	h6.sal.bam	other	3906526	3906526	0	+	1	0	145	51	1.0
CP008925.1	h6.sal.bam	other	3906527	3906527	0	+	0	0	144	55	0.0
CP008925.1	h6.sal.bam	other	3906528	3906528	0	+	0	1	141	55	0.0
CP008925.1	h6.sal.bam	other	3906529	3906529	0	+	1	0	141	58	1.0
CP008925.1	h6.sal.bam	other	3906530	3906530	0	+	2	0	143	58	2.0
CP008925.1	h6.sal.bam	other	3906531	3906531	0	+	0	2	142	60	0.0
CP008925.1	h6.sal.bam	other	3906532	3906532	0	+	0	0	142	59	0.0
CP008925.1	h6.sal.bam	other	3906533	3906533	0	+	0	0	141	59	0.0
CP008925.1	h6.sal.bam	other	3906534	3906534	0	+	1	2	141	60	1.0
CP008925.1	h6.sal.bam	other	3906535	3906535	0	+	2	1	143	58	2.0
CP008925.1	h6.sal.bam	other	3906536	3906536	0	+	0	0	143	57	0.0
CP008925.1	h6.sal.bam	other	3906537	3906537	0	+	1	1	144	61	1.0
CP008925.1	h6.sal.bam	other	3906538	3906538	0	+	0	1	144	60	0.0
CP008925.1	h6.sal.bam	other	3906539	3906539	0	+	0	1	144	60	0.0
CP008925.1	h6.sal.bam	other	3906540	3906540	0	+	1	1	145	59	1.0
CP008925.1	h6.sal.bam	other	3906541	3906541	0	+	1	1	146	58	1.0
CP008925.1	h6.sal.bam	other	3906542	3906542	0	+	1	0	145	58	1.0
CP008925.1	h6.sal.bam	other	3906543	3906543	0	+	0	3	143	58	0.0
CP008925.1	h6.sal.bam	other	3906544	3906544	0	+	0	1	142	55	0.0
CP008925.1	h6.sal.bam	other	3906545	3906545	0	+	0	2	142	54	0.0
CP008925.1	h6.sal.bam	other	3906546	3906546	0	+	0	0	142	52	0.0
CP008925.1	h6.sal.bam	other	3906547	3906547	0	+	0	1	141	54	0.0
CP008925.1	h6.sal.bam	other	3906548	3906548	0	+	1	0	140	55	1.0
CP008925.1	h6.sal.bam	other	3906549	3906549	0	+	1	2	141	56	1.0
CP008925.1	h6.sal.bam	other	3906550	3906550	0	+	1	2	142	55	1.0
CP008925.1	h6.sal.bam	other	3906551	3906551	0	+	0	1	142	53	0.0
CP008925.1	h6.sal.bam	other	3906552	3906552	0	+	1	0	143	52	1.0
CP008925.1	h6.sal.bam	other	3906553	3906553	0	+	0	0	142	53	0.0
CP008925.1	h6.sal.bam	other	3906554	3906554	0	+	0	0	142	54	0.0
CP008925.1	h6.sal.bam	other	3906555	3906555	0	+	0	0	142	55	0.0
CP008925.1	h6.sal.bam	other	3906556	3906556	0	+	4	0	143	55	4.0
CP008925.1	h6.sal.bam	other	3906557	3906557	0	+	0	1	143	55	0.0
CP008925.1	h6.sal.bam	other	3906558	3906558	0	+	0	1	143	55	0.0
CP008925.1	h6.sal.bam	other	3906559	3906559	0	+	0	1	142	57	0.0
CP008925.1	h6.sal.bam	other	3906560	3906560	0	+	1	2	142	56	2.0
CP008925.1	h6.sal.bam	other	3906561	3906561	0	+	0	0	142	54	0.0
CP008925.1	h6.sal.bam	other	3906562	3906562	0	+	0	0	102	58	0.0
CP008925.1	h6.sal.bam	other	3906563	3906563	0	+	0	1	102	59	0.0
CP008925.1	h6.sal.bam	other	3906564	3906564	0	+	0	2	102	58	0.0
CP008925.1	h6.sal.bam	other	3906565	3906565	0	+	2	0	103	60	2.0
CP008925.1	h6.sal.bam	other	3906566	3906566	0	+	0	1	103	60	0.0
CP008925.1	h6.sal.bam	other	3906567	3906567	0	+	1	0	104	59	1.0
CP008925.1	h6.sal.bam	other	3906568	3906568	0	+	0	0	104	60	0.0
CP008925.1	h6.sal.bam	other	3906569	3906569	0	+	0	0	101	60	0.0
CP008925.1	h6.sal.bam	other	3906570	3906570	0	+	0	0	98	60	0.0
CP008925.1	h6.sal.bam	other	3906571	3906571	0	+	1	0	99	60	1.0
CP008925.1	h6.sal.bam	other	3906572	3906572	0	+	0	1	99	60	0.0
CP008925.1	h6.sal.bam	other	3906573	3906573	0	+	0	0	98	60	0.0
CP008925.1	h6.sal.bam	other	3906574	3906574	0	+	0	0	98	60	0.0
CP008925.1	h6.sal.bam	other	3906575	3906575	0	+	3	1	100	62	3.0
CP008925.1	h6.sal.bam	other	3906576	3906576	0	+	0	1	100	65	0.0
CP008925.1	h6.sal.bam	other	3906577	3906577	0	+	0	0	100	65	0.0
CP008925.1	h6.sal.bam	other	3906578	3906578	0	+	0	0	100	65	0.0
CP008925.1	h6.sal.bam	other	3906579	3906579	0	+	1	0	101	67	1.0
CP008925.1	h6.sal.bam	other	3906580	3906580	0	+	0	0	47	70	0.0
CP008925.1	h6.sal.bam	other	3906581	3906581	0	+	0	0	47	70	0.0
CP008925.1	h6.sal.bam	other	3906582	3906582	0	+	0	1	46	75	0.0
CP008925.1	h6.sal.bam	other	3906583	3906583	0	+	1	0	47	75	1.0
CP008925.1	h6.sal.bam	other	3906584	3906584	0	+	0	0	47	76	0.0
CP008925.1	h6.sal.bam	other	3906585	3906585	0	+	2	0	48	77	2.0
CP008925.1	h6.sal.bam	other	3906586	3906586	0	+	1	0	47	81	1.0
CP008925.1	h6.sal.bam	other	3906587	3906587	0	+	0	2	47	81	0.0
CP008925.1	h6.sal.bam	other	3906588	3906588	0	+	0	1	46	79	0.0
CP008925.1	h6.sal.bam	other	3906589	3906589	0	+	1	0	44	82	1.0
CP008925.1	h6.sal.bam	other	3906590	3906590	0	+	1	3	45	85	1.0
CP008925.1	h6.sal.bam	other	3906591	3906591	0	+	2	0	47	82	2.0
CP008925.1	h6.sal.bam	other	3906592	3906592	0	+	0	0	46	82	0.0
CP008925.1	h6.sal.bam	other	3906593	3906593	0	+	0	1	44	82	0.0
CP008925.1	h6.sal.bam	other	3906594	3906594	0	+	1	2	42	82	1.0
CP008925.1	h6.sal.bam	other	3906595	3906595	0	+	0	0	42	80	0.0
CP008925.1	h6.sal.bam	other	3906596	3906596	0	+	0	1	41	82	0.0
CP008925.1	h6.sal.bam	other	3906597	3906597	0	+	3	2	43	81	3.0
CP008925.1	h6.sal.bam	other	3906598	3906598	0	+	1	3	42	79	1.0
CP008925.1	h6.sal.bam	other	3906599	3906599	0	+	2	0	43	78	2.0
CP008925.1	h6.sal.bam	other	3906600	3906600	0	+	2	3	45	81	2.0
CP008925.1	h6.sal.bam	other	3906601	3906601	0	+	1	2	45	78	1.0
CP008925.1	h6.sal.bam	other	3906602	3906602	0	+	0	0	44	76	0.0
CP008925.1	h6.sal.bam	other	3906603	3906603	0	+	1	5	45	77	1.0
CP008925.1	h6.sal.bam	other	3906604	3906604	0	+	0	1	44	72	0.0
CP008925.1	h6.sal.bam	other	3906605	3906605	0	+	3	1	44	72	3.0
CP008925.1	h6.sal.bam	other	3906606	3906606	0	+	1	0	45	71	1.0
CP008925.1	h6.sal.bam	other	3906607	3906607	0	+	2	0	47	73	2.0
CP008925.1	h6.sal.bam	other	3906608	3906608	0	+	1	2	48	73	1.0
CP008925.1	h6.sal.bam	other	3906609	3906609	0	+	2	0	49	73	2.0
CP008925.1	h6.sal.bam	other	3906610	3906610	0	+	0	0	48	74	0.0
CP008925.1	h6.sal.bam	other	3906611	3906611	0	+	1	3	48	75	2.0
CP008925.1	h6.sal.bam	other	3906612	3906612	0	+	0	1	48	72	0.0
CP008925.1	h6.sal.bam	other	3906613	3906613	0	+	0	0	48	73	0.0
CP008925.1	h6.sal.bam	other	3906614	3906614	0	+	0	1	46	73	0.0
CP008925.1	h6.sal.bam	other	3906615	3906615	0	+	1	0	47	72	1.0
CP008925.1	h6.sal.bam	other	3906616	3906616	0	+	3	0	50	75	3.0
CP008925.1	h6.sal.bam	other	3906617	3906617	0	+	1	1	51	76	1.0
CP008925.1	h6.sal.bam	other	3906618	3906618	0	+	0	0	51	75	0.0
CP008925.1	h6.sal.bam	other	3906619	3906619	0	+	1	0	52	77	1.0
CP008925.1	h6.sal.bam	other	3906620	3906620	0	+	0	2	52	77	0.0
CP008925.1	h6.sal.bam	other	3906621	3906621	0	+	1	0	53	76	1.0
CP008925.1	h6.sal.bam	other	3906622	3906622	0	+	1	2	53	78	1.0
CP008925.1	h6.sal.bam	other	3906623	3906623	0	+	0	0	52	76	0.0
CP008925.1	h6.sal.bam	other	3906624	3906624	0	+	0	1	51	78	0.0
CP008925.1	h6.sal.bam	other	3906625	3906625	0	+	0	1	51	79	0.0
CP008925.1	h6.sal.bam	other	3906626	3906626	0	+	0	0	51	78	0.0
CP008925.1	h6.sal.bam	other	3906627	3906627	0	+	0	1	50	78	0.0
CP008925.1	h6.sal.bam	other	3906628	3906628	0	+	0	0	50	81	0.0
CP008925.1	h6.sal.bam	other	3906629	3906629	0	+	0	1	50	82	0.0
CP008925.1	h6.sal.bam	other	3906630	3906630	0	+	0	0	50	82	0.0
CP008925.1	h6.sal.bam	other	3906631	3906631	0	+	0	1	46	84	0.0
CP008925.1	h6.sal.bam	other	3906632	3906632	0	+	0	2	46	83	0.0
CP008925.1	h6.sal.bam	other	3906633	3906633	0	+	3	0	49	81	3.0
CP008925.1	h6.sal.bam	other	3906634	3906634	0	+	2	1	51	84	2.0
CP008925.1	h6.sal.bam	other	3906635	3906635	0	+	0	0	50	84	0.0
CP008925.1	h6.sal.bam	other	3906636	3906636	0	+	0	3	50	84	0.0
CP008925.1	h6.sal.bam	other	3906637	3906637	0	+	0	1	50	83	0.0
CP008925.1	h6.sal.bam	other	3906638	3906638	0	+	0	1	50	83	0.0
CP008925.1	h6.sal.bam	other	3906639	3906639	0	+	1	3	51	82	1.0
CP008925.1	h6.sal.bam	other	3906640	3906640	0	+	1	0	50	80	1.0
CP008925.1	h6.sal.bam	other	3906641	3906641	0	+	0	1	49	82	0.0
CP008925.1	h6.sal.bam	other	3906642	3906642	0	+	0	0	49	82	0.0
CP008925.1	h6.sal.bam	other	3906643	3906643	0	+	2	0	51	82	2.0
CP008925.1	h6.sal.bam	other	3906644	3906644	0	+	1	0	52	82	1.0
CP008925.1	h6.sal.bam	other	3906645	3906645	0	+	0	0	51	86	0.0
CP008925.1	h6.sal.bam	other	3906646	3906646	0	+	1	0	52	88	1.0
CP008925.1	h6.sal.bam	other	3906647	3906647	0	+	1	2	53	88	1.0
CP008925.1	h6.sal.bam	other	3906648	3906648	0	+	1	0	54	86	1.0
CP008925.1	h6.sal.bam	other	3906649	3906649	0	+	3	2	57	89	3.0
CP008925.1	h6.sal.bam	other	3906650	3906650	0	+	2	4	56	87	2.0
CP008925.1	h6.sal.bam	other	3906651	3906651	0	+	0	1	56	84	0.0
CP008925.1	h6.sal.bam	other	3906652	3906652	0	+	0	1	56	83	0.0
CP008925.1	h6.sal.bam	other	3906653	3906653	0	+	2	2	58	83	2.0
CP008925.1	h6.sal.bam	other	3906654	3906654	0	+	1	2	58	81	1.0
CP008925.1	h6.sal.bam	other	3906655	3906655	0	+	1	0	59	80	1.0
CP008925.1	h6.sal.bam	other	3906656	3906656	0	+	1	5	60	80	1.0
CP008925.1	h6.sal.bam	other	3906657	3906657	0	+	1	1	60	78	1.0
CP008925.1	h6.sal.bam	other	3906658	3906658	0	+	1	1	61	78	1.0
CP008925.1	h6.sal.bam	other	3906659	3906659	0	+	2	1	63	78	2.0
CP008925.1	h6.sal.bam	other	3906660	3906660	0	+	2	3	62	78	2.0
CP008925.1	h6.sal.bam	other	3906661	3906661	0	+	1	0	62	75	1.0
CP008925.1	h6.sal.bam	other	3906662	3906662	0	+	1	0	63	75	1.0
CP008925.1	h6.sal.bam	other	3906663	3906663	0	+	0	4	63	75	0.0
CP008925.1	h6.sal.bam	other	3906664	3906664	0	+	1	3	62	72	1.0
CP008925.1	h6.sal.bam	other	3906665	3906665	0	+	3	0	65	69	3.0
CP008925.1	h6.sal.bam	other	3906666	3906666	0	+	2	0	64	69	2.0
CP008925.1	h6.sal.bam	other	3906667	3906667	0	+	0	1	64	70	0.0
CP008925.1	h6.sal.bam	other	3906668	3906668	0	+	0	0	63	69	0.0
CP008925.1	h6.sal.bam	other	3906669	3906669	0	+	0	3	63	69	0.0
CP008925.1	h6.sal.bam	other	3906670	3906670	0	+	0	0	63	66	0.0
CP008925.1	h6.sal.bam	other	3906671	3906671	0	+	0	0	63	69	0.0
CP008925.1	h6.sal.bam	other	3906672	3906672	0	+	0	2	60	70	0.0
CP008925.1	h6.sal.bam	other	3906673	3906673	0	+	0	0	57	70	0.0
CP008925.1	h6.sal.bam	other	3906674	3906674	0	+	0	3	57	70	0.0
CP008925.1	h6.sal.bam	other	3906675	3906675	0	+	0	0	56	68	0.0
CP008925.1	h6.sal.bam	other	3906676	3906676	0	+	0	0	55	68	0.0
CP008925.1	h6.sal.bam	other	3906677	3906677	0	+	0	1	55	68	0.0
CP008925.1	h6.sal.bam	other	3906678	3906678	0	+	0	0	54	69	0.0
CP008925.1	h6.sal.bam	other	3906679	3906679	0	+	2	2	56	69	2.0
CP008925.1	h6.sal.bam	other	3906680	3906680	0	+	1	0	55	69	1.0
CP008925.1	h6.sal.bam	other	3906681	3906681	0	+	0	0	54	69	0.0
CP008925.1	h6.sal.bam	other	3906682	3906682	0	+	4	1	56	69	4.0
CP008925.1	h6.sal.bam	other	3906683	3906683	0	+	0	1	55	68	0.0
CP008925.1	h6.sal.bam	other	3906684	3906684	0	+	0	1	53	70	0.0
CP008925.1	h6.sal.bam	other	3906685	3906685	0	+	0	1	52	69	0.0
CP008925.1	h6.sal.bam	other	3906686	3906686	0	+	0	2	52	68	0.0
CP008925.1	h6.sal.bam	other	3906687	3906687	0	+	0	0	52	66	0.0
CP008925.1	h6.sal.bam	other	3906688	3906688	0	+	1	0	53	72	1.0
CP008925.1	h6.sal.bam	other	3906689	3906689	0	+	0	0	53	74	0.0
CP008925.1	h6.sal.bam	other	3906690	3906690	0	+	0	3	48	76	0.0
CP008925.1	h6.sal.bam	other	3906691	3906691	0	+	0	1	48	73	0.0
CP008925.1	h6.sal.bam	other	3906692	3906692	0	+	0	0	48	73	0.0
CP008925.1	h6.sal.bam	other	3906693	3906693	0	+	0	2	48	74	0.0
CP008925.1	h6.sal.bam	other	3906694	3906694	0	+	4	0	51	73	4.0
CP008925.1	h6.sal.bam	other	3906695	3906695	0	+	0	1	50	74	0.0
CP008925.1	h6.sal.bam	other	3906696	3906696	0	+	1	2	51	73	1.0
CP008925.1	h6.sal.bam	other	3906697	3906697	0	+	1	0	51	72	1.0
CP008925.1	h6.sal.bam	other	3906698	3906698	0	+	0	2	51	75	0.0
CP008925.1	h6.sal.bam	other	3906699	3906699	0	+	0	2	51	74	0.0
CP008925.1	h6.sal.bam	other	3906700	3906700	0	+	2	3	53	73	2.0
CP008925.1	h6.sal.bam	other	3906701	3906701	0	+	2	1	55	70	2.0
CP008925.1	h6.sal.bam	other	3906702	3906702	0	+	3	1	58	69	3.0
CP008925.1	h6.sal.bam	other	3906703	3906703	0	+	0	1	58	71	0.0
CP008925.1	h6.sal.bam	other	3906704	3906704	0	+	0	0	58	71	0.0
CP008925.1	h6.sal.bam	other	3906705	3906705	0	+	0	2	58	72	0.0
CP008925.1	h6.sal.bam	other	3906706	3906706	0	+	0	0	58	70	0.0
CP008925.1	h6.sal.bam	other	3906707	3906707	0	+	0	1	58	71	0.0
CP008925.1	h6.sal.bam	other	3906708	3906708	0	+	1	3	56	72	1.0
CP008925.1	h6.sal.bam	other	3906709	3906709	0	+	1	1	55	69	1.0
CP008925.1	h6.sal.bam	other	3906710	3906710	0	+	0	1	55	68	0.0
CP008925.1	h6.sal.bam	other	3906711	3906711	0	+	3	1	58	69	3.0
CP008925.1	h6.sal.bam	other	3906712	3906712	0	+	0	0	58	68	0.0
CP008925.1	h6.sal.bam	other	3906713	3906713	0	+	1	1	59	68	1.0
CP008925.1	h6.sal.bam	other	3906714	3906714	0	+	1	0	58	68	1.0
CP008925.1	h6.sal.bam	other	3906715	3906715	0	+	2	2	59	71	2.0
CP008925.1	h6.sal.bam	other	3906716	3906716	0	+	0	1	59	69	0.0
CP008925.1	h6.sal.bam	other	3906717	3906717	0	+	0	2	59	68	0.0
CP008925.1	h6.sal.bam	other	3906718	3906718	0	+	0	1	57	66	0.0
CP008925.1	h6.sal.bam	other	3906719	3906719	0	+	0	1	56	65	0.0
CP008925.1	h6.sal.bam	other	3906720	3906720	0	+	2	2	57	65	2.0
CP008925.1	h6.sal.bam	other	3906721	3906721	0	+	0	0	57	63	0.0
CP008925.1	h6.sal.bam	other	3906722	3906722	0	+	0	3	55	64	0.0
CP008925.1	h6.sal.bam	other	3906723	3906723	0	+	0	0	55	62	0.0
CP008925.1	h6.sal.bam	other	3906724	3906724	0	+	0	1	50	63	0.0
CP008925.1	h6.sal.bam	other	3906725	3906725	0	+	1	0	51	62	1.0
CP008925.1	h6.sal.bam	other	3906726	3906726	0	+	0	0	51	62	0.0
CP008925.1	h6.sal.bam	other	3906727	3906727	0	+	0	1	51	63	0.0
CP008925.1	h6.sal.bam	other	3906728	3906728	0	+	0	0	48	65	0.0
CP008925.1	h6.sal.bam	other	3906729	3906729	0	+	3	1	51	65	3.0
CP008925.1	h6.sal.bam	other	3906730	3906730	0	+	1	3	51	66	1.0
CP008925.1	h6.sal.bam	other	3906731	3906731	0	+	1	0	51	63	1.0
CP008925.1	h6.sal.bam	other	3906732	3906732	0	+	1	1	50	63	1.0
CP008925.1	h6.sal.bam	other	3906733	3906733	0	+	0	1	50	62	0.0
CP008925.1	h6.sal.bam	other	3906734	3906734	0	+	0	1	48	61	0.0
CP008925.1	h6.sal.bam	other	3906735	3906735	0	+	1	0	47	60	1.0
CP008925.1	h6.sal.bam	other	3906736	3906736	0	+	1	0	46	61	1.0
CP008925.1	h6.sal.bam	other	3906737	3906737	0	+	0	0	46	61	0.0
CP008925.1	h6.sal.bam	other	3906738	3906738	0	+	0	1	46	61	0.0
CP008925.1	h6.sal.bam	other	3906739	3906739	0	+	0	0	45	61	0.0
CP008925.1	h6.sal.bam	other	3906740	3906740	0	+	0	0	42	61	0.0
CP008925.1	h6.sal.bam	other	3906741	3906741	0	+	0	1	40	61	0.0
CP008925.1	h6.sal.bam	other	3906742	3906742	0	+	2	0	42	60	2.0
CP008925.1	h6.sal.bam	other	3906743	3906743	0	+	0	1	42	60	0.0
CP008925.1	h6.sal.bam	other	3906744	3906744	0	+	0	0	42	62	0.0
CP008925.1	h6.sal.bam	other	3906745	3906745	0	+	1	2	43	62	1.0
CP008925.1	h6.sal.bam	other	3906746	3906746	0	+	1	1	44	61	1.0
CP008925.1	h6.sal.bam	other	3906747	3906747	0	+	0	2	44	60	0.0
CP008925.1	h6.sal.bam	other	3906748	3906748	0	+	3	0	47	58	6.0
CP008925.1	h6.sal.bam	other	3906749	3906749	0	+	1	1	48	61	1.0
CP008925.1	h6.sal.bam	other	3906750	3906750	0	+	0	0	48	61	0.0
CP008925.1	h6.sal.bam	other	3906751	3906751	0	+	2	2	50	62	4.0
CP008925.1	h6.sal.bam	other	3906752	3906752	0	+	0	0	50	60	0.0
CP008925.1	h6.sal.bam	other	3906753	3906753	0	+	3	2	53	61	3.0
CP008925.1	h6.sal.bam	other	3906754	3906754	0	+	1	0	52	60	1.0
CP008925.1	h6.sal.bam	other	3906755	3906755	0	+	1	0	51	61	1.0
CP008925.1	h6.sal.bam	other	3906756	3906756	0	+	1	0	52	61	1.0
CP008925.1	h6.sal.bam	other	3906757	3906757	0	+	0	1	50	63	0.0
CP008925.1	h6.sal.bam	other	3906758	3906758	0	+	1	2	51	62	1.0
CP008925.1	h6.sal.bam	other	3906759	3906759	0	+	1	0	52	60	1.0
CP008925.1	h6.sal.bam	other	3906760	3906760	0	+	3	1	55	62	3.0
CP008925.1	h6.sal.bam	other	3906761	3906761	0	+	2	5	57	61	2.0
CP008925.1	h6.sal.bam	other	3906762	3906762	0	+	0	0	57	58	0.0
CP008925.1	h6.sal.bam	other	3906763	3906763	0	+	0	2	56	60	0.0
CP008925.1	h6.sal.bam	other	3906764	3906764	0	+	1	2	57	58	1.0
CP008925.1	h6.sal.bam	other	3906765	3906765	0	+	1	0	58	56	1.0
CP008925.1	h6.sal.bam	other	3906766	3906766	0	+	1	1	59	56	1.0
CP008925.1	h6.sal.bam	other	3906767	3906767	0	+	0	1	59	57	0.0
CP008925.1	h6.sal.bam	other	3906768	3906768	0	+	0	1	55	57	0.0
CP008925.1	h6.sal.bam	other	3906769	3906769	0	+	2	1	57	58	2.0
CP008925.1	h6.sal.bam	other	3906770	3906770	0	+	1	0	58	58	1.0
CP008925.1	h6.sal.bam	other	3906771	3906771	0	+	0	1	57	58	0.0
CP008925.1	h6.sal.bam	other	3906772	3906772	0	+	0	3	56	57	0.0
CP008925.1	h6.sal.bam	other	3906773	3906773	0	+	0	1	56	56	0.0
CP008925.1	h6.sal.bam	other	3906774	3906774	0	+	0	1	56	56	0.0
CP008925.1	h6.sal.bam	other	3906775	3906775	0	+	0	0	52	55	0.0
CP008925.1	h6.sal.bam	other	3906776	3906776	0	+	0	3	49	55	0.0
CP008925.1	h6.sal.bam	other	3906777	3906777	0	+	0	0	49	53	0.0
CP008925.1	h6.sal.bam	other	3906778	3906778	0	+	0	1	49	53	0.0
CP008925.1	h6.sal.bam	other	3906779	3906779	0	+	0	1	49	55	0.0
CP008925.1	h6.sal.bam	other	3906780	3906780	0	+	2	0	51	56	2.0
CP008925.1	h6.sal.bam	other	3906781	3906781	0	+	3	2	54	57	3.0
CP008925.1	h6.sal.bam	other	3906782	3906782	0	+	3	2	57	56	3.0
CP008925.1	h6.sal.bam	other	3906783	3906783	0	+	2	0	57	55	2.0
CP008925.1	h6.sal.bam	other	3906784	3906784	0	+	0	0	57	56	0.0
CP008925.1	h6.sal.bam	other	3906785	3906785	0	+	0	2	54	57	0.0
CP008925.1	h6.sal.bam	other	3906786	3906786	0	+	1	0	55	55	1.0
CP008925.1	h6.sal.bam	other	3906787	3906787	0	+	0	1	55	55	0.0
CP008925.1	h6.sal.bam	other	3906788	3906788	0	+	0	0	51	56	0.0
CP008925.1	h6.sal.bam	other	3906789	3906789	0	+	0	3	51	57	0.0
CP008925.1	h6.sal.bam	other	3906790	3906790	0	+	1	1	52	54	1.0
CP008925.1	h6.sal.bam	other	3906791	3906791	0	+	1	0	53	54	1.0
CP008925.1	h6.sal.bam	other	3906792	3906792	0	+	5	0	58	54	5.0
CP008925.1	h6.sal.bam	other	3906793	3906793	0	+	2	0	60	54	2.0
CP008925.1	h6.sal.bam	other	3906794	3906794	0	+	1	0	61	56	1.0
CP008925.1	h6.sal.bam	other	3906795	3906795	0	+	2	0	61	56	2.0
CP008925.1	h6.sal.bam	other	3906796	3906796	0	+	2	1	63	57	2.0
CP008925.1	h6.sal.bam	other	3906797	3906797	0	+	2	1	64	56	2.0
CP008925.1	h6.sal.bam	other	3906798	3906798	0	+	1	0	65	55	1.0
CP008925.1	h6.sal.bam	other	3906799	3906799	0	+	1	0	66	57	1.0
CP008925.1	h6.sal.bam	other	3906800	3906800	0	+	4	1	70	58	4.0
CP008925.1	h6.sal.bam	other	3906801	3906801	0	+	0	2	70	57	0.0
CP008925.1	h6.sal.bam	other	3906802	3906802	0	+	1	1	71	56	1.0
CP008925.1	h6.sal.bam	other	3906803	3906803	0	+	1	0	68	55	1.0
CP008925.1	h6.sal.bam	other	3906804	3906804	0	+	1	2	69	55	1.0
CP008925.1	h6.sal.bam	other	3906805	3906805	0	+	5	0	74	53	5.0
CP008925.1	h6.sal.bam	other	3906806	3906806	0	+	0	0	73	53	0.0
CP008925.1	h6.sal.bam	other	3906807	3906807	0	+	2	0	74	55	2.0
CP008925.1	h6.sal.bam	other	3906808	3906808	0	+	3	0	77	59	3.0
CP008925.1	h6.sal.bam	other	3906809	3906809	0	+	0	0	76	60	0.0
CP008925.1	h6.sal.bam	other	3906810	3906810	0	+	2	1	77	61	2.0
CP008925.1	h6.sal.bam	other	3906811	3906811	0	+	1	0	78	60	1.0
CP008925.1	h6.sal.bam	other	3906812	3906812	0	+	0	1	78	60	0.0
CP008925.1	h6.sal.bam	other	3906813	3906813	0	+	2	0	80	60	2.0
CP008925.1	h6.sal.bam	other	3906814	3906814	0	+	1	0	81	61	1.0
CP008925.1	h6.sal.bam	other	3906815	3906815	0	+	0	0	81	61	0.0
CP008925.1	h6.sal.bam	other	3906816	3906816	0	+	0	0	81	62	0.0
CP008925.1	h6.sal.bam	other	3906817	3906817	0	+	1	3	79	62	1.0
CP008925.1	h6.sal.bam	other	3906818	3906818	0	+	1	0	80	59	1.0
CP008925.1	h6.sal.bam	other	3906819	3906819	0	+	3	0	82	61	3.0
CP008925.1	h6.sal.bam	other	3906820	3906820	0	+	2	1	83	63	2.0
CP008925.1	h6.sal.bam	other	3906821	3906821	0	+	1	0	83	62	1.0
CP008925.1	h6.sal.bam	other	3906822	3906822	0	+	0	1	83	62	0.0
CP008925.1	h6.sal.bam	other	3906823	3906823	0	+	1	2	82	63	1.0
CP008925.1	h6.sal.bam	other	3906824	3906824	0	+	6	1	85	61	6.0
CP008925.1	h6.sal.bam	other	3906825	3906825	0	+	0	1	85	61	0.0
CP008925.1	h6.sal.bam	other	3906826	3906826	0	+	1	0	86	62	1.0
CP008925.1	h6.sal.bam	other	3906827	3906827	0	+	1	1	87	64	1.0
CP008925.1	h6.sal.bam	other	3906828	3906828	0	+	0	1	83	64	0.0
CP008925.1	h6.sal.bam	other	3906829	3906829	0	+	1	1	83	65	1.0
CP008925.1	h6.sal.bam	other	3906830	3906830	0	+	0	0	82	64	0.0
CP008925.1	h6.sal.bam	other	3906831	3906831	0	+	0	2	81	65	0.0
CP008925.1	h6.sal.bam	other	3906832	3906832	0	+	0	2	81	64	0.0
CP008925.1	h6.sal.bam	other	3906833	3906833	0	+	1	1	81	62	1.0
CP008925.1	h6.sal.bam	other	3906834	3906834	0	+	1	1	77	61	1.0
CP008925.1	h6.sal.bam	other	3906835	3906835	0	+	0	1	77	60	0.0
CP008925.1	h6.sal.bam	other	3906836	3906836	0	+	2	1	79	62	2.0
CP008925.1	h6.sal.bam	other	3906837	3906837	0	+	0	0	79	61	0.0
CP008925.1	h6.sal.bam	other	3906838	3906838	0	+	1	0	80	63	1.0
CP008925.1	h6.sal.bam	other	3906839	3906839	0	+	1	0	80	63	1.0
CP008925.1	h6.sal.bam	other	3906840	3906840	0	+	2	2	82	63	2.0
CP008925.1	h6.sal.bam	other	3906841	3906841	0	+	2	0	83	63	2.0
CP008925.1	h6.sal.bam	other	3906842	3906842	0	+	0	1	83	64	0.0
CP008925.1	h6.sal.bam	other	3906843	3906843	0	+	1	2	84	63	1.0
CP008925.1	h6.sal.bam	other	3906844	3906844	0	+	0	1	82	65	0.0
CP008925.1	h6.sal.bam	other	3906845	3906845	0	+	0	2	81	65	0.0
CP008925.1	h6.sal.bam	other	3906846	3906846	0	+	1	0	82	63	1.0
CP008925.1	h6.sal.bam	other	3906847	3906847	0	+	4	2	86	64	4.0
CP008925.1	h6.sal.bam	other	3906848	3906848	0	+	2	2	88	65	2.0
CP008925.1	h6.sal.bam	other	3906849	3906849	0	+	1	0	89	63	1.0
CP008925.1	h6.sal.bam	other	3906850	3906850	0	+	1	1	90	64	1.0
CP008925.1	h6.sal.bam	other	3906851	3906851	0	+	0	0	90	63	0.0
CP008925.1	h6.sal.bam	other	3906852	3906852	0	+	0	2	90	63	0.0
CP008925.1	h6.sal.bam	other	3906853	3906853	0	+	1	1	91	63	1.0
CP008925.1	h6.sal.bam	other	3906854	3906854	0	+	0	1	91	62	0.0
CP008925.1	h6.sal.bam	other	3906855	3906855	0	+	0	1	88	61	0.0
CP008925.1	h6.sal.bam	other	3906856	3906856	0	+	0	2	86	61	0.0
CP008925.1	h6.sal.bam	other	3906857	3906857	0	+	1	0	84	59	1.0
CP008925.1	h6.sal.bam	other	3906858	3906858	0	+	2	1	84	59	2.0
CP008925.1	h6.sal.bam	other	3906859	3906859	0	+	1	1	85	59	1.0
CP008925.1	h6.sal.bam	other	3906860	3906860	0	+	2	0	87	58	2.0
CP008925.1	h6.sal.bam	other	3906861	3906861	0	+	0	0	86	58	0.0
CP008925.1	h6.sal.bam	other	3906862	3906862	0	+	1	3	87	58	1.0
CP008925.1	h6.sal.bam	other	3906863	3906863	0	+	0	1	86	55	0.0
CP008925.1	h6.sal.bam	other	3906864	3906864	0	+	3	1	88	56	3.0
CP008925.1	h6.sal.bam	other	3906865	3906865	0	+	0	0	88	55	0.0
CP008925.1	h6.sal.bam	other	3906866	3906866	0	+	0	0	86	55	0.0
CP008925.1	h6.sal.bam	other	3906867	3906867	0	+	3	2	84	59	3.0
CP008925.1	h6.sal.bam	other	3906868	3906868	0	+	0	0	84	58	0.0
CP008925.1	h6.sal.bam	other	3906869	3906869	0	+	1	2	78	59	1.0
CP008925.1	h6.sal.bam	other	3906870	3906870	0	+	3	0	81	57	3.0
CP008925.1	h6.sal.bam	other	3906871	3906871	0	+	1	1	82	57	1.0
CP008925.1	h6.sal.bam	other	3906872	3906872	0	+	0	0	81	56	0.0
CP008925.1	h6.sal.bam	other	3906873	3906873	0	+	0	1	81	56	0.0
CP008925.1	h6.sal.bam	other	3906874	3906874	0	+	2	2	81	56	2.0
CP008925.1	h6.sal.bam	other	3906875	3906875	0	+	1	0	79	54	1.0
CP008925.1	h6.sal.bam	other	3906876	3906876	0	+	1	1	80	54	1.0
CP008925.1	h6.sal.bam	other	3906877	3906877	0	+	2	1	81	55	2.0
CP008925.1	h6.sal.bam	other	3906878	3906878	0	+	2	0	82	54	2.0
CP008925.1	h6.sal.bam	other	3906879	3906879	0	+	1	1	82	54	1.0
CP008925.1	h6.sal.bam	other	3906880	3906880	0	+	0	0	76	63	0.0
CP008925.1	h6.sal.bam	other	3906881	3906881	0	+	0	0	76	64	0.0
CP008925.1	h6.sal.bam	other	3906882	3906882	0	+	0	2	74	66	0.0
CP008925.1	h6.sal.bam	other	3906883	3906883	0	+	0	0	69	67	0.0
CP008925.1	h6.sal.bam	other	3906884	3906884	0	+	0	2	69	67	0.0
CP008925.1	h6.sal.bam	other	3906885	3906885	0	+	0	0	69	65	0.0
CP008925.1	h6.sal.bam	other	3906886	3906886	0	+	1	0	70	65	1.0
CP008925.1	h6.sal.bam	other	3906887	3906887	0	+	2	1	72	65	2.0
CP008925.1	h6.sal.bam	other	3906888	3906888	0	+	0	1	69	64	0.0
CP008925.1	h6.sal.bam	other	3906889	3906889	0	+	1	0	70	63	1.0
CP008925.1	h6.sal.bam	other	3906890	3906890	0	+	1	0	71	63	1.0
CP008925.1	h6.sal.bam	other	3906891	3906891	0	+	1	0	72	63	1.0
CP008925.1	h6.sal.bam	other	3906892	3906892	0	+	2	0	73	63	2.0
CP008925.1	h6.sal.bam	other	3906893	3906893	0	+	1	1	70	64	1.0
CP008925.1	h6.sal.bam	other	3906894	3906894	0	+	1	2	68	65	1.0
CP008925.1	h6.sal.bam	other	3906895	3906895	0	+	1	0	69	64	1.0
CP008925.1	h6.sal.bam	other	3906896	3906896	0	+	1	1	70	68	1.0
CP008925.1	h6.sal.bam	other	3906897	3906897	0	+	2	2	71	68	2.0
CP008925.1	h6.sal.bam	other	3906898	3906898	0	+	0	0	71	66	0.0
CP008925.1	h6.sal.bam	other	3906899	3906899	0	+	1	1	66	67	1.0
CP008925.1	h6.sal.bam	other	3906900	3906900	0	+	2	1	68	66	2.0
CP008925.1	h6.sal.bam	other	3906901	3906901	0	+	2	2	69	65	2.0
CP008925.1	h6.sal.bam	other	3906902	3906902	0	+	2	1	70	63	2.0
CP008925.1	h6.sal.bam	other	3906903	3906903	0	+	1	1	70	64	1.0
CP008925.1	h6.sal.bam	other	3906904	3906904	0	+	0	0	70	63	0.0
CP008925.1	h6.sal.bam	other	3906905	3906905	0	+	3	1	73	63	3.0
CP008925.1	h6.sal.bam	other	3906906	3906906	0	+	1	1	74	62	1.0
CP008925.1	h6.sal.bam	other	3906907	3906907	0	+	1	0	75	63	1.0
CP008925.1	h6.sal.bam	other	3906908	3906908	0	+	3	0	77	63	3.0
CP008925.1	h6.sal.bam	other	3906909	3906909	0	+	0	0	76	63	0.0
CP008925.1	h6.sal.bam	other	3906910	3906910	0	+	2	3	76	66	2.0
CP008925.1	h6.sal.bam	other	3906911	3906911	0	+	0	1	76	65	0.0
CP008925.1	h6.sal.bam	other	3906912	3906912	0	+	2	1	78	64	2.0
CP008925.1	h6.sal.bam	other	3906913	3906913	0	+	0	0	77	65	0.0
CP008925.1	h6.sal.bam	other	3906914	3906914	0	+	0	1	74	68	0.0
CP008925.1	h6.sal.bam	other	3906915	3906915	0	+	2	1	76	67	2.0
CP008925.1	h6.sal.bam	other	3906916	3906916	0	+	0	1	73	67	0.0
CP008925.1	h6.sal.bam	other	3906917	3906917	0	+	2	2	75	66	2.0
CP008925.1	h6.sal.bam	other	3906918	3906918	0	+	0	2	75	65	0.0
CP008925.1	h6.sal.bam	other	3906919	3906919	0	+	0	1	75	63	0.0
CP008925.1	h6.sal.bam	other	3906920	3906920	0	+	2	0	77	62	2.0
CP008925.1	h6.sal.bam	other	3906921	3906921	0	+	0	1	72	66	0.0
CP008925.1	h6.sal.bam	other	3906922	3906922	0	+	1	3	73	65	1.0
CP008925.1	h6.sal.bam	other	3906923	3906923	0	+	4	0	75	63	4.0
CP008925.1	h6.sal.bam	other	3906924	3906924	0	+	0	1	74	63	0.0
CP008925.1	h6.sal.bam	other	3906925	3906925	0	+	0	0	73	62	0.0
CP008925.1	h6.sal.bam	other	3906926	3906926	0	+	4	1	77	66	4.0
CP008925.1	h6.sal.bam	other	3906927	3906927	0	+	2	1	78	65	2.0
CP008925.1	h6.sal.bam	other	3906928	3906928	0	+	1	0	79	64	1.0
CP008925.1	h6.sal.bam	other	3906929	3906929	0	+	0	0	79	64	0.0
CP008925.1	h6.sal.bam	other	3906930	3906930	0	+	2	1	81	65	2.0
CP008925.1	h6.sal.bam	other	3906931	3906931	0	+	0	1	81	66	0.0
CP008925.1	h6.sal.bam	other	3906932	3906932	0	+	1	0	81	65	1.0
CP008925.1	h6.sal.bam	other	3906933	3906933	0	+	1	1	79	67	1.0
CP008925.1	h6.sal.bam	other	3906934	3906934	0	+	1	0	78	66	1.0
CP008925.1	h6.sal.bam	other	3906935	3906935	0	+	0	0	78	67	0.0
CP008925.1	h6.sal.bam	other	3906936	3906936	0	+	0	0	78	67	0.0
CP008925.1	h6.sal.bam	other	3906937	3906937	0	+	0	1	77	69	0.0
CP008925.1	h6.sal.bam	other	3906938	3906938	0	+	1	1	75	68	1.0
CP008925.1	h6.sal.bam	other	3906939	3906939	0	+	1	0	76	67	1.0
CP008925.1	h6.sal.bam	other	3906940	3906940	0	+	0	0	76	67	0.0
CP008925.1	h6.sal.bam	other	3906941	3906941	0	+	0	3	76	67	0.0
CP008925.1	h6.sal.bam	other	3906942	3906942	0	+	1	1	74	64	1.0
CP008925.1	h6.sal.bam	other	3906943	3906943	0	+	0	1	74	63	0.0
CP008925.1	h6.sal.bam	other	3906944	3906944	0	+	0	0	73	66	0.0
CP008925.1	h6.sal.bam	other	3906945	3906945	0	+	2	0	72	66	2.0
CP008925.1	h6.sal.bam	other	3906946	3906946	0	+	3	0	74	66	3.0
CP008925.1	h6.sal.bam	other	3906947	3906947	0	+	0	0	71	70	0.0
CP008925.1	h6.sal.bam	other	3906948	3906948	0	+	0	1	71	71	0.0
CP008925.1	h6.sal.bam	other	3906949	3906949	0	+	0	0	71	70	0.0
CP008925.1	h6.sal.bam	other	3906950	3906950	0	+	0	1	65	71	0.0
CP008925.1	h6.sal.bam	other	3906951	3906951	0	+	0	1	65	71	0.0
CP008925.1	h6.sal.bam	other	3906952	3906952	0	+	3	1	68	70	3.0
CP008925.1	h6.sal.bam	GAAC	3906953	3906953	3906961	+	1	9	69	69	1.0
CP008925.1	h6.sal.bam	other	3906954	3906954	0	+	2	2	70	62	2.0
CP008925.1	h6.sal.bam	GAAC	3906955	3906955	3906961	+	10	1	80	62	10.0
CP008925.1	h6.sal.bam	other	3906956	3906956	0	+	1	1	81	60	1.0
CP008925.1	h6.sal.bam	other	3906957	3906957	0	+	1	3	82	61	1.0
CP008925.1	h6.sal.bam	other	3906958	3906958	0	+	1	0	83	58	1.0
CP008925.1	h6.sal.bam	other	3906959	3906959	0	+	0	0	83	58	0.0
CP008925.1	h6.sal.bam	other	3906960	3906960	0	+	0	0	80	58	0.0
CP008925.1	h6.sal.bam	other	3906961	3906961	0	+	0	0	80	58	0.0
CP008925.1	h6.sal.bam	other	3906962	3906962	0	+	1	0	81	58	1.0
CP008925.1	h6.sal.bam	other	3906963	3906963	0	+	0	0	80	58	0.0
CP008925.1	h6.sal.bam	other	3906964	3906964	0	+	0	0	80	60	0.0
CP008925.1	h6.sal.bam	other	3906965	3906965	0	+	1	0	79	60	1.0
CP008925.1	h6.sal.bam	other	3906966	3906966	0	+	0	0	79	60	0.0
CP008925.1	h6.sal.bam	other	3906967	3906967	0	+	0	1	78	60	0.0
CP008925.1	h6.sal.bam	other	3906968	3906968	0	+	1	2	78	59	1.0
CP008925.1	h6.sal.bam	other	3906969	3906969	0	+	1	1	74	58	1.0
CP008925.1	h6.sal.bam	GAAC	3906970	3906970	3906961	+	2	4	76	57	2.0
CP008925.1	h6.sal.bam	other	3906971	3906971	0	+	0	1	76	54	0.0
CP008925.1	h6.sal.bam	GAAC	3906972	3906972	3906961	+	8	1	84	53	8.0
CP008925.1	h6.sal.bam	other	3906973	3906973	0	+	0	0	84	53	0.0
CP008925.1	h6.sal.bam	other	3906974	3906974	0	+	1	0	84	53	1.0
CP008925.1	h6.sal.bam	other	3906975	3906975	0	+	1	0	83	53	1.0
CP008925.1	h6.sal.bam	other	3906976	3906976	0	+	1	1	82	53	1.0
CP008925.1	h6.sal.bam	other	3906977	3906977	0	+	1	1	80	52	1.0
CP008925.1	h6.sal.bam	other	3906978	3906978	0	+	0	0	79	53	0.0
CP008925.1	h6.sal.bam	other	3906979	3906979	0	+	1	0	80	53	1.0
CP008925.1	h6.sal.bam	other	3906980	3906980	0	+	0	2	78	53	0.0
CP008925.1	h6.sal.bam	other	3906981	3906981	0	+	2	0	78	51	2.0
CP008925.1	h6.sal.bam	other	3906982	3906982	0	+	1	1	76	52	1.0
CP008925.1	h6.sal.bam	other	3906983	3906983	0	+	1	0	77	51	1.0
CP008925.1	h6.sal.bam	other	3906984	3906984	0	+	0	2	75	55	0.0
CP008925.1	h6.sal.bam	other	3906985	3906985	0	+	0	2	75	54	0.0
CP008925.1	h6.sal.bam	other	3906986	3906986	0	+	1	2	74	55	1.0
CP008925.1	h6.sal.bam	other	3906987	3906987	0	+	1	1	75	53	1.0
CP008925.1	h6.sal.bam	other	3906988	3906988	0	+	0	2	75	52	0.0
CP008925.1	h6.sal.bam	other	3906989	3906989	0	+	0	0	75	50	0.0
CP008925.1	h6.sal.bam	other	3906990	3906990	0	+	1	1	74	52	1.0
CP008925.1	h6.sal.bam	other	3906991	3906991	0	+	0	0	74	51	0.0
CP008925.1	h6.sal.bam	other	3906992	3906992	0	+	2	1	74	51	2.0
CP008925.1	h6.sal.bam	other	3906993	3906993	0	+	1	0	75	50	1.0
CP008925.1	h6.sal.bam	other	3906994	3906994	0	+	3	1	78	51	3.0
CP008925.1	h6.sal.bam	other	3906995	3906995	0	+	2	3	78	51	2.0
CP008925.1	h6.sal.bam	other	3906996	3906996	0	+	2	0	80	50	2.0
CP008925.1	h6.sal.bam	other	3906997	3906997	0	+	2	1	77	50	2.0
CP008925.1	h6.sal.bam	other	3906998	3906998	0	+	0	0	77	49	0.0
CP008925.1	h6.sal.bam	other	3906999	3906999	0	+	0	0	77	51	0.0
CP008925.1	h6.sal.bam	other	3907000	3907000	0	+	0	4	76	51	0.0
CP008925.1	h6.sal.bam	other	3907001	3907001	0	+	0	0	72	47	0.0
CP008925.1	h6.sal.bam	other	3907002	3907002	0	+	1	0	71	49	1.0
CP008925.1	h6.sal.bam	other	3907003	3907003	0	+	4	2	74	49	4.0
CP008925.1	h6.sal.bam	other	3907004	3907004	0	+	1	0	75	48	1.0
CP008925.1	h6.sal.bam	other	3907005	3907005	0	+	1	1	74	49	1.0
CP008925.1	h6.sal.bam	other	3907006	3907006	0	+	0	1	73	48	0.0
CP008925.1	h6.sal.bam	other	3907007	3907007	0	+	0	0	73	47	0.0
CP008925.1	h6.sal.bam	other	3907008	3907008	0	+	1	0	74	49	1.0
CP008925.1	h6.sal.bam	other	3907009	3907009	0	+	2	1	75	50	2.0
CP008925.1	h6.sal.bam	other	3907010	3907010	0	+	1	0	76	49	1.0
CP008925.1	h6.sal.bam	other	3907011	3907011	0	+	1	2	77	52	1.0
CP008925.1	h6.sal.bam	other	3907012	3907012	0	+	0	0	77	50	0.0
CP008925.1	h6.sal.bam	other	3907013	3907013	0	+	1	0	77	50	1.0
CP008925.1	h6.sal.bam	other	3907014	3907014	0	+	0	0	76	52	0.0
CP008925.1	h6.sal.bam	other	3907015	3907015	0	+	0	0	76	54	0.0
CP008925.1	h6.sal.bam	other	3907016	3907016	0	+	1	0	76	56	1.0
CP008925.1	h6.sal.bam	other	3907017	3907017	0	+	0	2	76	56	0.0
CP008925.1	h6.sal.bam	other	3907018	3907018	0	+	1	2	77	61	1.0
CP008925.1	h6.sal.bam	other	3907019	3907019	0	+	3	0	80	59	3.0
CP008925.1	h6.sal.bam	other	3907020	3907020	0	+	0	1	78	59	0.0
CP008925.1	h6.sal.bam	other	3907021	3907021	0	+	2	3	76	59	2.0
CP008925.1	h6.sal.bam	other	3907022	3907022	0	+	3	1	79	56	3.0
CP008925.1	h6.sal.bam	other	3907023	3907023	0	+	2	0	81	55	2.0
CP008925.1	h6.sal.bam	other	3907024	3907024	0	+	1	1	79	57	1.0
CP008925.1	h6.sal.bam	other	3907025	3907025	0	+	0	1	78	56	0.0
CP008925.1	h6.sal.bam	other	3907026	3907026	0	+	0	0	78	55	0.0
CP008925.1	h6.sal.bam	other	3907027	3907027	0	+	2	2	80	55	2.0
CP008925.1	h6.sal.bam	other	3907028	3907028	0	+	1	0	78	53	1.0
CP008925.1	h6.sal.bam	other	3907029	3907029	0	+	2	2	79	55	2.0
CP008925.1	h6.sal.bam	other	3907030	3907030	0	+	0	1	71	53	0.0
CP008925.1	h6.sal.bam	other	3907031	3907031	0	+	1	0	70	54	1.0
CP008925.1	h6.sal.bam	other	3907032	3907032	0	+	0	0	70	55	0.0
CP008925.1	h6.sal.bam	other	3907033	3907033	0	+	0	0	70	56	0.0
CP008925.1	h6.sal.bam	other	3907034	3907034	0	+	2	0	72	58	2.0
CP008925.1	h6.sal.bam	other	3907035	3907035	0	+	1	0	73	59	1.0
CP008925.1	h6.sal.bam	other	3907036	3907036	0	+	1	0	73	61	1.0
CP008925.1	h6.sal.bam	other	3907037	3907037	0	+	3	0	76	63	3.0
CP008925.1	h6.sal.bam	other	3907038	3907038	0	+	0	2	76	63	0.0
CP008925.1	h6.sal.bam	other	3907039	3907039	0	+	0	0	76	62	0.0
CP008925.1	h6.sal.bam	other	3907040	3907040	0	+	1	0	76	63	1.0
CP008925.1	h6.sal.bam	other	3907041	3907041	0	+	0	0	76	64	0.0
CP008925.1	h6.sal.bam	other	3907042	3907042	0	+	1	0	76	66	1.0
CP008925.1	h6.sal.bam	other	3907043	3907043	0	+	0	1	76	66	0.0
CP008925.1	h6.sal.bam	other	3907044	3907044	0	+	0	0	75	66	0.0
CP008925.1	h6.sal.bam	other	3907045	3907045	0	+	0	1	72	67	0.0
CP008925.1	h6.sal.bam	other	3907046	3907046	0	+	0	1	72	67	0.0
CP008925.1	h6.sal.bam	other	3907047	3907047	0	+	0	0	65	67	0.0
CP008925.1	h6.sal.bam	other	3907048	3907048	0	+	0	0	63	67	0.0
CP008925.1	h6.sal.bam	other	3907049	3907049	0	+	1	0	64	68	1.0
CP008925.1	h6.sal.bam	other	3907050	3907050	0	+	1	0	64	69	1.0
CP008925.1	h6.sal.bam	other	3907051	3907051	0	+	0	1	64	70	0.0
CP008925.1	h6.sal.bam	other	3907052	3907052	0	+	1	1	64	70	1.0
CP008925.1	h6.sal.bam	other	3907053	3907053	0	+	0	0	63	70	0.0
CP008925.1	h6.sal.bam	other	3907054	3907054	0	+	0	0	63	71	0.0
CP008925.1	h6.sal.bam	other	3907055	3907055	0	+	0	0	61	73	0.0
CP008925.1	h6.sal.bam	other	3907056	3907056	0	+	2	1	62	75	2.0
CP008925.1	h6.sal.bam	other	3907057	3907057	0	+	0	0	60	74	0.0
CP008925.1	h6.sal.bam	other	3907058	3907058	0	+	0	4	60	74	0.0
CP008925.1	h6.sal.bam	other	3907059	3907059	0	+	0	2	60	70	0.0
CP008925.1	h6.sal.bam	other	3907060	3907060	0	+	1	2	61	68	1.0
CP008925.1	h6.sal.bam	other	3907061	3907061	0	+	1	0	61	67	1.0
CP008925.1	h6.sal.bam	other	3907062	3907062	0	+	2	0	62	67	2.0
CP008925.1	h6.sal.bam	other	3907063	3907063	0	+	1	0	63	67	1.0
CP008925.1	h6.sal.bam	other	3907064	3907064	0	+	1	2	64	67	1.0
CP008925.1	h6.sal.bam	other	3907065	3907065	0	+	1	0	64	67	1.0
CP008925.1	h6.sal.bam	other	3907066	3907066	0	+	1	0	65	69	1.0
CP008925.1	h6.sal.bam	other	3907067	3907067	0	+	0	1	63	69	0.0
CP008925.1	h6.sal.bam	other	3907068	3907068	0	+	1	1	62	69	1.0
CP008925.1	h6.sal.bam	other	3907069	3907069	0	+	1	0	59	69	1.0
CP008925.1	h6.sal.bam	other	3907070	3907070	0	+	0	2	59	69	0.0
CP008925.1	h6.sal.bam	other	3907071	3907071	0	+	1	0	58	70	1.0
CP008925.1	h6.sal.bam	other	3907072	3907072	0	+	1	1	58	70	1.0
CP008925.1	h6.sal.bam	other	3907073	3907073	0	+	0	2	58	69	0.0
CP008925.1	h6.sal.bam	other	3907074	3907074	0	+	2	1	60	74	2.0
CP008925.1	h6.sal.bam	GTTC	3907075	3907075	3907083	+	1	1	61	73	1.0
CP008925.1	h6.sal.bam	other	3907076	3907076	0	+	1	0	62	73	1.0
CP008925.1	h6.sal.bam	GTTC	3907077	3907077	3907083	+	1	0	62	75	1.0
CP008925.1	h6.sal.bam	other	3907078	3907078	0	+	1	0	59	76	1.0
CP008925.1	h6.sal.bam	other	3907079	3907079	0	+	0	1	58	76	0.0
CP008925.1	h6.sal.bam	other	3907080	3907080	0	+	0	0	57	75	0.0
CP008925.1	h6.sal.bam	other	3907081	3907081	0	+	1	0	58	75	2.0
CP008925.1	h6.sal.bam	other	3907082	3907082	0	+	0	2	58	75	0.0
CP008925.1	h6.sal.bam	other	3907083	3907083	0	+	0	1	57	73	0.0
CP008925.1	h6.sal.bam	other	3907084	3907084	0	+	0	1	55	72	0.0
CP008925.1	h6.sal.bam	other	3907085	3907085	0	+	1	2	55	71	2.0
CP008925.1	h6.sal.bam	other	3907086	3907086	0	+	1	0	55	69	2.0
CP008925.1	h6.sal.bam	other	3907087	3907087	0	+	0	1	54	70	0.0
CP008925.1	h6.sal.bam	other	3907088	3907088	0	+	1	1	55	69	2.0
CP008925.1	h6.sal.bam	other	3907089	3907089	0	+	0	3	55	69	0.0
CP008925.1	h6.sal.bam	other	3907090	3907090	0	+	1	2	56	68	1.0
CP008925.1	h6.sal.bam	other	3907091	3907091	0	+	0	0	51	68	0.0
CP008925.1	h6.sal.bam	GTTC	3907092	3907092	3907083	+	0	7	51	68	0.0
CP008925.1	h6.sal.bam	other	3907093	3907093	0	+	0	0	51	62	0.0
CP008925.1	h6.sal.bam	GTTC	3907094	3907094	3907083	+	2	0	53	64	2.0
CP008925.1	h6.sal.bam	other	3907095	3907095	0	+	2	1	55	74	2.0
CP008925.1	h6.sal.bam	other	3907096	3907096	0	+	0	0	53	73	0.0
CP008925.1	h6.sal.bam	other	3907097	3907097	0	+	0	1	50	75	0.0
CP008925.1	h6.sal.bam	other	3907098	3907098	0	+	1	1	49	76	1.0
CP008925.1	h6.sal.bam	other	3907099	3907099	0	+	2	0	48	77	2.0
CP008925.1	h6.sal.bam	other	3907100	3907100	0	+	0	0	48	77	0.0
CP008925.1	h6.sal.bam	other	3907101	3907101	0	+	1	1	49	78	1.0
CP008925.1	h6.sal.bam	other	3907102	3907102	0	+	4	1	52	78	4.0
CP008925.1	h6.sal.bam	other	3907103	3907103	0	+	2	0	54	77	2.0
CP008925.1	h6.sal.bam	other	3907104	3907104	0	+	1	0	53	80	1.0
CP008925.1	h6.sal.bam	other	3907105	3907105	0	+	0	2	53	82	0.0
CP008925.1	h6.sal.bam	other	3907106	3907106	0	+	1	1	53	81	1.0
CP008925.1	h6.sal.bam	other	3907107	3907107	0	+	0	1	53	81	0.0
CP008925.1	h6.sal.bam	other	3907108	3907108	0	+	1	2	53	82	1.0
CP008925.1	h6.sal.bam	other	3907109	3907109	0	+	1	1	52	80	1.0
CP008925.1	h6.sal.bam	other	3907110	3907110	0	+	0	2	51	79	0.0
CP008925.1	h6.sal.bam	other	3907111	3907111	0	+	1	2	51	78	1.0
CP008925.1	h6.sal.bam	other	3907112	3907112	0	+	2	0	51	79	2.0
CP008925.1	h6.sal.bam	other	3907113	3907113	0	+	0	0	51	79	0.0
CP008925.1	h6.sal.bam	other	3907114	3907114	0	+	1	2	52	81	1.0
CP008925.1	h6.sal.bam	other	3907115	3907115	0	+	0	0	51	79	0.0
CP008925.1	h6.sal.bam	other	3907116	3907116	0	+	1	2	51	81	1.0
CP008925.1	h6.sal.bam	other	3907117	3907117	0	+	3	1	54	80	3.0
CP008925.1	h6.sal.bam	other	3907118	3907118	0	+	0	1	54	80	0.0
CP008925.1	h6.sal.bam	other	3907119	3907119	0	+	2	1	56	80	2.0
CP008925.1	h6.sal.bam	other	3907120	3907120	0	+	2	1	58	80	2.0
CP008925.1	h6.sal.bam	other	3907121	3907121	0	+	0	0	58	79	0.0
CP008925.1	h6.sal.bam	other	3907122	3907122	0	+	0	0	58	80	0.0
CP008925.1	h6.sal.bam	other	3907123	3907123	0	+	0	1	57	82	0.0
CP008925.1	h6.sal.bam	other	3907124	3907124	0	+	0	1	56	81	0.0
CP008925.1	h6.sal.bam	other	3907125	3907125	0	+	0	1	56	80	0.0
CP008925.1	h6.sal.bam	other	3907126	3907126	0	+	0	1	56	80	0.0
CP008925.1	h6.sal.bam	other	3907127	3907127	0	+	0	1	55	80	0.0
CP008925.1	h6.sal.bam	other	3907128	3907128	0	+	0	1	55	81	0.0
CP008925.1	h6.sal.bam	other	3907129	3907129	0	+	0	2	55	81	0.0
CP008925.1	h6.sal.bam	other	3907130	3907130	0	+	2	2	55	80	2.0
CP008925.1	h6.sal.bam	other	3907131	3907131	0	+	0	0	55	78	0.0
CP008925.1	h6.sal.bam	other	3907132	3907132	0	+	2	0	57	78	2.0
CP008925.1	h6.sal.bam	other	3907133	3907133	0	+	0	0	57	82	0.0
CP008925.1	h6.sal.bam	other	3907134	3907134	0	+	2	0	58	83	2.0
CP008925.1	h6.sal.bam	other	3907135	3907135	0	+	0	1	58	83	0.0
CP008925.1	h6.sal.bam	other	3907136	3907136	0	+	1	0	58	85	1.0
CP008925.1	h6.sal.bam	other	3907137	3907137	0	+	1	0	57	86	1.0
CP008925.1	h6.sal.bam	other	3907138	3907138	0	+	0	2	56	86	0.0
CP008925.1	h6.sal.bam	other	3907139	3907139	0	+	1	0	55	85	1.0
CP008925.1	h6.sal.bam	other	3907140	3907140	0	+	2	2	57	85	2.0
CP008925.1	h6.sal.bam	other	3907141	3907141	0	+	0	1	56	84	0.0
CP008925.1	h6.sal.bam	other	3907142	3907142	0	+	2	1	58	84	2.0
CP008925.1	h6.sal.bam	other	3907143	3907143	0	+	1	0	58	84	1.0
CP008925.1	h6.sal.bam	other	3907144	3907144	0	+	0	1	57	84	0.0
CP008925.1	h6.sal.bam	other	3907145	3907145	0	+	2	2	59	83	2.0
CP008925.1	h6.sal.bam	other	3907146	3907146	0	+	0	0	57	83	0.0
CP008925.1	h6.sal.bam	other	3907147	3907147	0	+	0	5	57	83	0.0
CP008925.1	h6.sal.bam	other	3907148	3907148	0	+	2	2	59	79	4.0
CP008925.1	h6.sal.bam	other	3907149	3907149	0	+	0	1	56	77	0.0
CP008925.1	h6.sal.bam	other	3907150	3907150	0	+	3	1	59	76	3.0
CP008925.1	h6.sal.bam	other	3907151	3907151	0	+	1	1	58	75	2.0
CP008925.1	h6.sal.bam	GTTC	3907152	3907152	3907160	+	1	1	58	74	1.0
CP008925.1	h6.sal.bam	other	3907153	3907153	0	+	1	0	58	74	1.0
CP008925.1	h6.sal.bam	GTTC	3907154	3907154	3907160	+	3	0	61	75	3.0
CP008925.1	h6.sal.bam	other	3907155	3907155	0	+	2	0	62	77	2.0
CP008925.1	h6.sal.bam	other	3907156	3907156	0	+	4	0	66	77	4.0
CP008925.1	h6.sal.bam	other	3907157	3907157	0	+	0	0	66	77	0.0
CP008925.1	h6.sal.bam	other	3907158	3907158	0	+	0	0	65	77	0.0
CP008925.1	h6.sal.bam	other	3907159	3907159	0	+	1	0	66	77	1.0
CP008925.1	h6.sal.bam	other	3907160	3907160	0	+	0	0	66	82	0.0
CP008925.1	h6.sal.bam	other	3907161	3907161	0	+	1	1	66	82	2.0
CP008925.1	h6.sal.bam	other	3907162	3907162	0	+	0	1	66	82	0.0
CP008925.1	h6.sal.bam	other	3907163	3907163	0	+	0	2	65	82	0.0
CP008925.1	h6.sal.bam	other	3907164	3907164	0	+	4	2	69	80	4.0
CP008925.1	h6.sal.bam	other	3907165	3907165	0	+	0	0	68	79	0.0
CP008925.1	h6.sal.bam	other	3907166	3907166	0	+	0	0	68	79	0.0
CP008925.1	h6.sal.bam	other	3907167	3907167	0	+	3	1	71	80	6.0
CP008925.1	h6.sal.bam	other	3907168	3907168	0	+	3	2	74	80	6.0
CP008925.1	h6.sal.bam	GTTC	3907169	3907169	3907160	+	0	11	70	78	0.0
CP008925.1	h6.sal.bam	other	3907170	3907170	0	+	4	0	74	67	4.0
CP008925.1	h6.sal.bam	GTTC	3907171	3907171	3907160	+	21	3	95	67	42.0
CP008925.1	h6.sal.bam	other	3907172	3907172	0	+	1	2	96	65	1.0
CP008925.1	h6.sal.bam	other	3907173	3907173	0	+	0	2	93	64	0.0
CP008925.1	h6.sal.bam	other	3907174	3907174	0	+	0	1	93	62	0.0
CP008925.1	h6.sal.bam	other	3907175	3907175	0	+	0	0	93	61	0.0
CP008925.1	h6.sal.bam	other	3907176	3907176	0	+	0	0	92	61	0.0
CP008925.1	h6.sal.bam	other	3907177	3907177	0	+	4	3	90	63	4.0
CP008925.1	h6.sal.bam	other	3907178	3907178	0	+	1	2	91	62	1.0
CP008925.1	h6.sal.bam	other	3907179	3907179	0	+	0	1	91	60	0.0
CP008925.1	h6.sal.bam	other	3907180	3907180	0	+	0	1	91	60	0.0
CP008925.1	h6.sal.bam	other	3907181	3907181	0	+	0	0	89	59	0.0
CP008925.1	h6.sal.bam	other	3907182	3907182	0	+	1	2	90	60	1.0
CP008925.1	h6.sal.bam	other	3907183	3907183	0	+	0	0	88	59	0.0
CP008925.1	h6.sal.bam	other	3907184	3907184	0	+	1	0	89	59	1.0
CP008925.1	h6.sal.bam	other	3907185	3907185	0	+	3	1	92	59	3.0
CP008925.1	h6.sal.bam	other	3907186	3907186	0	+	1	3	92	58	1.0
CP008925.1	h6.sal.bam	other	3907187	3907187	0	+	3	2	94	55	3.0
CP008925.1	h6.sal.bam	other	3907188	3907188	0	+	0	0	94	56	0.0
CP008925.1	h6.sal.bam	other	3907189	3907189	0	+	1	0	94	56	1.0
CP008925.1	h6.sal.bam	other	3907190	3907190	0	+	0	2	93	56	0.0
CP008925.1	h6.sal.bam	other	3907191	3907191	0	+	0	1	92	55	0.0
CP008925.1	h6.sal.bam	other	3907192	3907192	0	+	3	1	93	54	3.0
CP008925.1	h6.sal.bam	other	3907193	3907193	0	+	0	1	93	53	0.0
CP008925.1	h6.sal.bam	other	3907194	3907194	0	+	0	1	91	53	0.0
CP008925.1	h6.sal.bam	other	3907195	3907195	0	+	0	0	89	52	0.0
CP008925.1	h6.sal.bam	other	3907196	3907196	0	+	0	1	89	54	0.0
CP008925.1	h6.sal.bam	other	3907197	3907197	0	+	0	1	89	57	0.0
CP008925.1	h6.sal.bam	other	3907198	3907198	0	+	0	0	89	56	0.0
CP008925.1	h6.sal.bam	other	3907199	3907199	0	+	2	0	91	57	2.0
CP008925.1	h6.sal.bam	other	3907200	3907200	0	+	1	1	92	61	1.0
CP008925.1	h6.sal.bam	other	3907201	3907201	0	+	0	1	92	60	0.0
CP008925.1	h6.sal.bam	other	3907202	3907202	0	+	0	2	92	59	0.0
CP008925.1	h6.sal.bam	other	3907203	3907203	0	+	0	1	92	60	0.0
CP008925.1	h6.sal.bam	other	3907204	3907204	0	+	0	1	92	59	0.0
CP008925.1	h6.sal.bam	other	3907205	3907205	0	+	2	0	92	61	2.0
CP008925.1	h6.sal.bam	other	3907206	3907206	0	+	1	4	92	61	1.0
CP008925.1	h6.sal.bam	other	3907207	3907207	0	+	2	1	92	59	2.0
CP008925.1	h6.sal.bam	other	3907208	3907208	0	+	1	0	93	58	1.0
CP008925.1	h6.sal.bam	other	3907209	3907209	0	+	1	3	92	59	1.0
CP008925.1	h6.sal.bam	other	3907210	3907210	0	+	1	1	93	56	1.0
CP008925.1	h6.sal.bam	other	3907211	3907211	0	+	1	0	93	54	1.0
CP008925.1	h6.sal.bam	other	3907212	3907212	0	+	1	1	93	56	1.0
CP008925.1	h6.sal.bam	other	3907213	3907213	0	+	1	0	94	55	1.0
CP008925.1	h6.sal.bam	other	3907214	3907214	0	+	1	0	94	56	1.0
CP008925.1	h6.sal.bam	other	3907215	3907215	0	+	3	1	95	59	3.0
CP008925.1	h6.sal.bam	other	3907216	3907216	0	+	0	1	95	58	0.0
CP008925.1	h6.sal.bam	other	3907217	3907217	0	+	0	1	93	58	0.0
CP008925.1	h6.sal.bam	other	3907218	3907218	0	+	0	0	92	58	0.0
CP008925.1	h6.sal.bam	other	3907219	3907219	0	+	1	1	91	58	1.0
CP008925.1	h6.sal.bam	other	3907220	3907220	0	+	0	2	91	57	0.0
CP008925.1	h6.sal.bam	other	3907221	3907221	0	+	1	0	92	56	1.0
CP008925.1	h6.sal.bam	other	3907222	3907222	0	+	1	0	93	59	1.0
CP008925.1	h6.sal.bam	other	3907223	3907223	0	+	0	0	92	61	0.0
CP008925.1	h6.sal.bam	other	3907224	3907224	0	+	0	0	92	61	0.0
CP008925.1	h6.sal.bam	other	3907225	3907225	0	+	1	0	90	65	1.0
CP008925.1	h6.sal.bam	other	3907226	3907226	0	+	0	1	89	66	0.0
CP008925.1	h6.sal.bam	other	3907227	3907227	0	+	2	0	90	65	2.0
CP008925.1	h6.sal.bam	other	3907228	3907228	0	+	2	1	91	65	2.0
CP008925.1	h6.sal.bam	other	3907229	3907229	0	+	5	2	93	69	5.0
CP008925.1	h6.sal.bam	other	3907230	3907230	0	+	1	0	92	71	1.0
CP008925.1	h6.sal.bam	other	3907231	3907231	0	+	0	0	88	72	0.0
CP008925.1	h6.sal.bam	other	3907232	3907232	0	+	1	2	89	74	1.0
CP008925.1	h6.sal.bam	other	3907233	3907233	0	+	3	2	91	74	3.0
CP008925.1	h6.sal.bam	other	3907234	3907234	0	+	0	1	91	72	0.0
CP008925.1	h6.sal.bam	other	3907235	3907235	0	+	0	1	91	72	0.0
CP008925.1	h6.sal.bam	other	3907236	3907236	0	+	1	0	91	71	1.0
CP008925.1	h6.sal.bam	other	3907237	3907237	0	+	1	1	92	71	1.0
CP008925.1	h6.sal.bam	other	3907238	3907238	0	+	1	1	93	70	1.0
CP008925.1	h6.sal.bam	other	3907239	3907239	0	+	1	0	90	70	1.0
CP008925.1	h6.sal.bam	other	3907240	3907240	0	+	1	0	91	71	1.0
CP008925.1	h6.sal.bam	other	3907241	3907241	0	+	1	1	92	71	1.0
CP008925.1	h6.sal.bam	other	3907242	3907242	0	+	0	1	89	72	0.0
CP008925.1	h6.sal.bam	other	3907243	3907243	0	+	3	0	89	72	3.0
CP008925.1	h6.sal.bam	other	3907244	3907244	0	+	0	1	89	72	0.0
CP008925.1	h6.sal.bam	other	3907245	3907245	0	+	3	0	88	72	3.0
CP008925.1	h6.sal.bam	other	3907246	3907246	0	+	1	1	67	75	1.0
CP008925.1	h6.sal.bam	other	3907247	3907247	0	+	0	0	67	74	0.0
CP008925.1	h6.sal.bam	other	3907248	3907248	0	+	2	0	69	74	2.0
CP008925.1	h6.sal.bam	other	3907249	3907249	0	+	1	0	70	74	1.0
CP008925.1	h6.sal.bam	other	3907250	3907250	0	+	0	0	66	74	0.0
CP008925.1	h6.sal.bam	other	3907251	3907251	0	+	0	2	66	75	0.0
CP008925.1	h6.sal.bam	other	3907252	3907252	0	+	2	2	68	73	2.0
CP008925.1	h6.sal.bam	other	3907253	3907253	0	+	1	0	68	73	1.0
CP008925.1	h6.sal.bam	other	3907254	3907254	0	+	1	1	69	73	1.0
CP008925.1	h6.sal.bam	other	3907255	3907255	0	+	1	0	70	72	1.0
CP008925.1	h6.sal.bam	other	3907256	3907256	0	+	1	1	71	72	1.0
CP008925.1	h6.sal.bam	other	3907257	3907257	0	+	2	1	72	71	2.0
CP008925.1	h6.sal.bam	other	3907258	3907258	0	+	1	0	72	70	1.0
CP008925.1	h6.sal.bam	other	3907259	3907259	0	+	2	0	74	71	2.0
CP008925.1	h6.sal.bam	other	3907260	3907260	0	+	1	1	71	71	1.0
CP008925.1	h6.sal.bam	other	3907261	3907261	0	+	4	2	72	71	4.0
CP008925.1	h6.sal.bam	other	3907262	3907262	0	+	0	0	72	69	0.0
CP008925.1	h6.sal.bam	other	3907263	3907263	0	+	1	0	73	69	1.0
CP008925.1	h6.sal.bam	other	3907264	3907264	0	+	2	1	74	69	2.0
CP008925.1	h6.sal.bam	other	3907265	3907265	0	+	1	1	75	68	1.0
CP008925.1	h6.sal.bam	other	3907266	3907266	0	+	1	0	75	67	1.0
CP008925.1	h6.sal.bam	other	3907267	3907267	0	+	0	1	73	68	0.0
CP008925.1	h6.sal.bam	other	3907268	3907268	0	+	0	0	73	67	0.0
CP008925.1	h6.sal.bam	other	3907269	3907269	0	+	2	1	75	67	2.0
CP008925.1	h6.sal.bam	other	3907270	3907270	0	+	2	3	77	66	2.0
CP008925.1	h6.sal.bam	other	3907271	3907271	0	+	2	1	79	65	2.0
CP008925.1	h6.sal.bam	other	3907272	3907272	0	+	2	0	81	64	2.0
CP008925.1	h6.sal.bam	other	3907273	3907273	0	+	1	1	80	64	1.0
CP008925.1	h6.sal.bam	other	3907274	3907274	0	+	3	4	82	65	3.0
CP008925.1	h6.sal.bam	other	3907275	3907275	0	+	0	0	82	62	0.0
CP008925.1	h6.sal.bam	other	3907276	3907276	0	+	0	1	82	62	0.0
CP008925.1	h6.sal.bam	other	3907277	3907277	0	+	3	2	85	62	3.0
CP008925.1	h6.sal.bam	other	3907278	3907278	0	+	1	1	86	64	1.0
CP008925.1	h6.sal.bam	other	3907279	3907279	0	+	0	2	86	63	0.0
CP008925.1	h6.sal.bam	other	3907280	3907280	0	+	1	2	85	61	1.0
CP008925.1	h6.sal.bam	other	3907281	3907281	0	+	1	0	83	60	1.0
CP008925.1	h6.sal.bam	other	3907282	3907282	0	+	2	1	85	61	2.0
CP008925.1	h6.sal.bam	other	3907283	3907283	0	+	1	0	85	60	1.0
CP008925.1	h6.sal.bam	other	3907284	3907284	0	+	1	0	85	67	1.0
CP008925.1	h6.sal.bam	other	3907285	3907285	0	+	0	0	84	67	0.0
CP008925.1	h6.sal.bam	other	3907286	3907286	0	+	2	2	82	68	2.0
CP008925.1	h6.sal.bam	other	3907287	3907287	0	+	0	0	82	67	0.0
CP008925.1	h6.sal.bam	other	3907288	3907288	0	+	2	1	84	67	2.0
CP008925.1	h6.sal.bam	other	3907289	3907289	0	+	0	2	81	67	0.0
CP008925.1	h6.sal.bam	other	3907290	3907290	0	+	1	1	82	66	1.0
CP008925.1	h6.sal.bam	other	3907291	3907291	0	+	3	1	85	66	3.0
CP008925.1	h6.sal.bam	other	3907292	3907292	0	+	4	0	89	65	4.0
CP008925.1	h6.sal.bam	other	3907293	3907293	0	+	1	0	89	65	1.0
CP008925.1	h6.sal.bam	other	3907294	3907294	0	+	0	1	88	68	0.0
CP008925.1	h6.sal.bam	other	3907295	3907295	0	+	1	3	89	68	1.0
CP008925.1	h6.sal.bam	other	3907296	3907296	0	+	3	0	91	65	3.0
CP008925.1	h6.sal.bam	other	3907297	3907297	0	+	1	2	92	65	1.0
CP008925.1	h6.sal.bam	other	3907298	3907298	0	+	0	0	92	63	0.0
CP008925.1	h6.sal.bam	other	3907299	3907299	0	+	0	4	91	64	0.0
CP008925.1	h6.sal.bam	other	3907300	3907300	0	+	0	1	88	60	0.0
CP008925.1	h6.sal.bam	other	3907301	3907301	0	+	2	0	90	60	2.0
CP008925.1	h6.sal.bam	other	3907302	3907302	0	+	1	5	91	60	1.0
CP008925.1	h6.sal.bam	other	3907303	3907303	0	+	5	0	95	55	5.0
CP008925.1	h6.sal.bam	other	3907304	3907304	0	+	0	4	89	55	0.0
CP008925.1	h6.sal.bam	other	3907305	3907305	0	+	1	1	90	51	1.0
CP008925.1	h6.sal.bam	other	3907306	3907306	0	+	0	2	90	53	0.0
CP008925.1	h6.sal.bam	other	3907307	3907307	0	+	2	2	88	53	2.0
CP008925.1	h6.sal.bam	other	3907308	3907308	0	+	1	1	89	51	1.0
CP008925.1	h6.sal.bam	other	3907309	3907309	0	+	0	0	87	52	0.0
CP008925.1	h6.sal.bam	other	3907310	3907310	0	+	1	0	88	52	1.0
CP008925.1	h6.sal.bam	other	3907311	3907311	0	+	0	0	88	55	0.0
CP008925.1	h6.sal.bam	other	3907312	3907312	0	+	1	1	87	55	1.0
CP008925.1	h6.sal.bam	other	3907313	3907313	0	+	1	0	88	54	1.0
CP008925.1	h6.sal.bam	other	3907314	3907314	0	+	2	1	90	56	2.0
CP008925.1	h6.sal.bam	other	3907315	3907315	0	+	0	2	89	55	0.0
CP008925.1	h6.sal.bam	other	3907316	3907316	0	+	0	0	88	53	0.0
CP008925.1	h6.sal.bam	other	3907317	3907317	0	+	0	1	88	53	0.0
CP008925.1	h6.sal.bam	other	3907318	3907318	0	+	1	1	86	52	1.0
CP008925.1	h6.sal.bam	other	3907319	3907319	0	+	0	0	86	56	0.0
CP008925.1	h6.sal.bam	other	3907320	3907320	0	+	0	3	82	56	0.0
CP008925.1	h6.sal.bam	other	3907321	3907321	0	+	2	0	84	53	2.0
CP008925.1	h6.sal.bam	other	3907322	3907322	0	+	3	0	84	53	3.0
CP008925.1	h6.sal.bam	other	3907323	3907323	0	+	0	0	84	53	0.0
CP008925.1	h6.sal.bam	other	3907324	3907324	0	+	0	0	84	53	0.0
CP008925.1	h6.sal.bam	other	3907325	3907325	0	+	0	2	84	53	0.0
CP008925.1	h6.sal.bam	other	3907326	3907326	0	+	0	0	84	56	0.0
CP008925.1	h6.sal.bam	other	3907327	3907327	0	+	1	2	82	58	1.0
CP008925.1	h6.sal.bam	other	3907328	3907328	0	+	1	0	83	56	1.0
CP008925.1	h6.sal.bam	other	3907329	3907329	0	+	0	0	81	58	0.0
CP008925.1	h6.sal.bam	other	3907330	3907330	0	+	1	0	81	58	1.0
CP008925.1	h6.sal.bam	other	3907331	3907331	0	+	1	0	81	58	1.0
CP008925.1	h6.sal.bam	other	3907332	3907332	0	+	2	0	77	59	2.0
CP008925.1	h6.sal.bam	other	3907333	3907333	0	+	0	1	77	59	0.0
CP008925.1	h6.sal.bam	other	3907334	3907334	0	+	1	0	74	58	1.0
CP008925.1	h6.sal.bam	other	3907335	3907335	0	+	1	0	75	58	1.0
CP008925.1	h6.sal.bam	other	3907336	3907336	0	+	0	0	75	58	0.0
CP008925.1	h6.sal.bam	other	3907337	3907337	0	+	0	0	75	59	0.0
CP008925.1	h6.sal.bam	other	3907338	3907338	0	+	3	0	75	60	3.0
CP008925.1	h6.sal.bam	other	3907339	3907339	0	+	1	0	76	60	1.0
CP008925.1	h6.sal.bam	other	3907340	3907340	0	+	2	0	77	61	2.0
CP008925.1	h6.sal.bam	other	3907341	3907341	0	+	3	1	79	61	3.0
CP008925.1	h6.sal.bam	other	3907342	3907342	0	+	0	1	79	60	0.0
CP008925.1	h6.sal.bam	other	3907343	3907343	0	+	0	0	78	59	0.0
CP008925.1	h6.sal.bam	other	3907344	3907344	0	+	3	2	79	60	3.0
CP008925.1	h6.sal.bam	other	3907345	3907345	0	+	2	0	81	58	2.0
CP008925.1	h6.sal.bam	other	3907346	3907346	0	+	0	1	79	60	0.0
CP008925.1	h6.sal.bam	other	3907347	3907347	0	+	1	0	78	60	1.0
CP008925.1	h6.sal.bam	other	3907348	3907348	0	+	0	2	74	63	0.0
CP008925.1	h6.sal.bam	other	3907349	3907349	0	+	1	0	75	61	1.0
CP008925.1	h6.sal.bam	other	3907350	3907350	0	+	2	1	76	63	2.0
CP008925.1	h6.sal.bam	other	3907351	3907351	0	+	0	2	73	66	0.0
CP008925.1	h6.sal.bam	other	3907352	3907352	0	+	2	3	75	65	2.0
CP008925.1	h6.sal.bam	other	3907353	3907353	0	+	2	1	77	63	2.0
CP008925.1	h6.sal.bam	other	3907354	3907354	0	+	0	0	76	63	0.0
CP008925.1	h6.sal.bam	other	3907355	3907355	0	+	0	1	76	63	0.0
CP008925.1	h6.sal.bam	other	3907356	3907356	0	+	2	2	75	65	2.0
CP008925.1	h6.sal.bam	other	3907357	3907357	0	+	1	3	76	63	1.0
CP008925.1	h6.sal.bam	other	3907358	3907358	0	+	2	0	76	61	2.0
CP008925.1	h6.sal.bam	other	3907359	3907359	0	+	6	0	82	61	6.0
CP008925.1	h6.sal.bam	other	3907360	3907360	0	+	0	0	82	61	0.0
CP008925.1	h6.sal.bam	other	3907361	3907361	0	+	0	2	80	63	0.0
CP008925.1	h6.sal.bam	other	3907362	3907362	0	+	2	0	80	61	2.0
CP008925.1	h6.sal.bam	other	3907363	3907363	0	+	1	1	81	62	1.0
CP008925.1	h6.sal.bam	other	3907364	3907364	0	+	1	1	82	62	1.0
CP008925.1	h6.sal.bam	other	3907365	3907365	0	+	4	1	82	62	4.0
CP008925.1	h6.sal.bam	other	3907366	3907366	0	+	0	1	78	61	0.0
CP008925.1	h6.sal.bam	other	3907367	3907367	0	+	2	2	79	62	2.0
CP008925.1	h6.sal.bam	other	3907368	3907368	0	+	0	1	79	62	0.0
CP008925.1	h6.sal.bam	other	3907369	3907369	0	+	3	0	82	61	3.0
CP008925.1	h6.sal.bam	other	3907370	3907370	0	+	1	0	79	66	1.0
CP008925.1	h6.sal.bam	other	3907371	3907371	0	+	1	0	79	68	1.0
CP008925.1	h6.sal.bam	other	3907372	3907372	0	+	1	0	80	68	1.0
CP008925.1	h6.sal.bam	other	3907373	3907373	0	+	2	1	81	68	2.0
CP008925.1	h6.sal.bam	other	3907374	3907374	0	+	3	0	84	68	3.0
CP008925.1	h6.sal.bam	other	3907375	3907375	0	+	2	1	84	68	2.0
CP008925.1	h6.sal.bam	other	3907376	3907376	0	+	1	0	84	68	1.0
CP008925.1	h6.sal.bam	other	3907377	3907377	0	+	1	0	81	69	1.0
CP008925.1	h6.sal.bam	other	3907378	3907378	0	+	3	0	84	69	3.0
CP008925.1	h6.sal.bam	other	3907379	3907379	0	+	1	3	84	69	1.0
CP008925.1	h6.sal.bam	other	3907380	3907380	0	+	1	0	85	68	1.0
CP008925.1	h6.sal.bam	other	3907381	3907381	0	+	0	2	85	68	0.0
CP008925.1	h6.sal.bam	other	3907382	3907382	0	+	0	0	83	67	0.0
CP008925.1	h6.sal.bam	other	3907383	3907383	0	+	0	2	82	67	0.0
CP008925.1	h6.sal.bam	other	3907384	3907384	0	+	0	0	82	65	0.0
CP008925.1	h6.sal.bam	other	3907385	3907385	0	+	3	3	83	69	3.0
CP008925.1	h6.sal.bam	other	3907386	3907386	0	+	0	0	83	66	0.0
CP008925.1	h6.sal.bam	other	3907387	3907387	0	+	2	2	84	69	2.0
CP008925.1	h6.sal.bam	other	3907388	3907388	0	+	0	0	82	67	0.0
CP008925.1	h6.sal.bam	other	3907389	3907389	0	+	1	1	83	68	1.0
CP008925.1	h6.sal.bam	other	3907390	3907390	0	+	0	1	83	69	0.0
CP008925.1	h6.sal.bam	other	3907391	3907391	0	+	0	1	83	69	0.0
CP008925.1	h6.sal.bam	other	3907392	3907392	0	+	0	1	83	68	0.0
CP008925.1	h6.sal.bam	other	3907393	3907393	0	+	1	2	83	71	1.0
CP008925.1	h6.sal.bam	other	3907394	3907394	0	+	1	0	84	69	1.0
CP008925.1	h6.sal.bam	other	3907395	3907395	0	+	1	0	83	70	1.0
CP008925.1	h6.sal.bam	other	3907396	3907396	0	+	1	2	84	71	1.0
CP008925.1	h6.sal.bam	other	3907397	3907397	0	+	3	1	84	69	3.0
CP008925.1	h6.sal.bam	other	3907398	3907398	0	+	1	1	85	70	1.0
CP008925.1	h6.sal.bam	other	3907399	3907399	0	+	0	1	85	69	0.0
CP008925.1	h6.sal.bam	other	3907400	3907400	0	+	1	0	84	68	1.0
CP008925.1	h6.sal.bam	other	3907401	3907401	0	+	0	2	84	69	0.0
CP008925.1	h6.sal.bam	other	3907402	3907402	0	+	1	0	85	70	1.0
CP008925.1	h6.sal.bam	other	3907403	3907403	0	+	1	2	86	71	1.0
CP008925.1	h6.sal.bam	other	3907404	3907404	0	+	1	0	86	71	1.0
CP008925.1	h6.sal.bam	other	3907405	3907405	0	+	0	0	85	72	0.0
CP008925.1	h6.sal.bam	other	3907406	3907406	0	+	0	1	85	72	0.0
CP008925.1	h6.sal.bam	other	3907407	3907407	0	+	0	0	83	71	0.0
CP008925.1	h6.sal.bam	other	3907408	3907408	0	+	0	0	83	73	0.0
CP008925.1	h6.sal.bam	other	3907409	3907409	0	+	2	0	84	74	2.0
CP008925.1	h6.sal.bam	other	3907410	3907410	0	+	1	1	84	74	1.0
CP008925.1	h6.sal.bam	other	3907411	3907411	0	+	0	0	84	74	0.0
CP008925.1	h6.sal.bam	other	3907412	3907412	0	+	2	0	79	74	2.0
CP008925.1	h6.sal.bam	other	3907413	3907413	0	+	1	1	80	75	1.0
CP008925.1	h6.sal.bam	other	3907414	3907414	0	+	0	0	80	74	0.0
CP008925.1	h6.sal.bam	other	3907415	3907415	0	+	0	0	77	74	0.0
CP008925.1	h6.sal.bam	other	3907416	3907416	0	+	0	1	77	74	0.0
CP008925.1	h6.sal.bam	other	3907417	3907417	0	+	4	0	81	73	4.0
CP008925.1	h6.sal.bam	other	3907418	3907418	0	+	1	0	82	73	1.0
CP008925.1	h6.sal.bam	other	3907419	3907419	0	+	0	3	80	77	0.0
CP008925.1	h6.sal.bam	other	3907420	3907420	0	+	0	0	77	75	0.0
CP008925.1	h6.sal.bam	other	3907421	3907421	0	+	1	1	78	75	1.0
CP008925.1	h6.sal.bam	other	3907422	3907422	0	+	0	4	77	74	0.0
CP008925.1	h6.sal.bam	other	3907423	3907423	0	+	1	1	78	70	1.0
CP008925.1	h6.sal.bam	other	3907424	3907424	0	+	3	2	80	70	3.0
CP008925.1	h6.sal.bam	other	3907425	3907425	0	+	0	2	78	69	0.0
CP008925.1	h6.sal.bam	other	3907426	3907426	0	+	0	1	78	67	0.0
CP008925.1	h6.sal.bam	other	3907427	3907427	0	+	3	0	78	68	3.0
CP008925.1	h6.sal.bam	other	3907428	3907428	0	+	4	1	82	68	4.0
CP008925.1	h6.sal.bam	other	3907429	3907429	0	+	0	2	81	68	0.0
CP008925.1	h6.sal.bam	other	3907430	3907430	0	+	4	1	83	69	4.0
CP008925.1	h6.sal.bam	other	3907431	3907431	0	+	1	1	84	70	1.0
CP008925.1	h6.sal.bam	other	3907432	3907432	0	+	0	1	80	69	0.0
CP008925.1	h6.sal.bam	other	3907433	3907433	0	+	0	0	75	68	0.0
CP008925.1	h6.sal.bam	other	3907434	3907434	0	+	1	2	75	68	1.0
CP008925.1	h6.sal.bam	other	3907435	3907435	0	+	0	0	74	67	0.0
CP008925.1	h6.sal.bam	other	3907436	3907436	0	+	3	0	77	67	3.0
CP008925.1	h6.sal.bam	other	3907437	3907437	0	+	3	1	79	67	3.0
CP008925.1	h6.sal.bam	other	3907438	3907438	0	+	4	1	81	70	4.0
CP008925.1	h6.sal.bam	other	3907439	3907439	0	+	1	0	82	69	1.0
CP008925.1	h6.sal.bam	other	3907440	3907440	0	+	1	0	79	69	1.0
CP008925.1	h6.sal.bam	other	3907441	3907441	0	+	1	2	80	69	1.0
CP008925.1	h6.sal.bam	other	3907442	3907442	0	+	1	2	79	69	1.0
CP008925.1	h6.sal.bam	other	3907443	3907443	0	+	0	2	79	67	0.0
CP008925.1	h6.sal.bam	other	3907444	3907444	0	+	0	3	76	66	0.0
CP008925.1	h6.sal.bam	other	3907445	3907445	0	+	0	2	74	66	0.0
CP008925.1	h6.sal.bam	other	3907446	3907446	0	+	1	0	75	64	1.0
CP008925.1	h6.sal.bam	other	3907447	3907447	0	+	2	0	76	64	2.0
CP008925.1	h6.sal.bam	other	3907448	3907448	0	+	0	1	74	65	0.0
CP008925.1	h6.sal.bam	other	3907449	3907449	0	+	0	0	71	65	0.0
CP008925.1	h6.sal.bam	other	3907450	3907450	0	+	1	1	69	65	1.0
CP008925.1	h6.sal.bam	other	3907451	3907451	0	+	1	1	69	64	1.0
CP008925.1	h6.sal.bam	other	3907452	3907452	0	+	1	0	69	63	1.0
CP008925.1	h6.sal.bam	other	3907453	3907453	0	+	1	0	66	66	1.0
CP008925.1	h6.sal.bam	other	3907454	3907454	0	+	2	2	68	66	2.0
CP008925.1	h6.sal.bam	other	3907455	3907455	0	+	5	1	72	64	5.0
CP008925.1	h6.sal.bam	other	3907456	3907456	0	+	3	0	75	66	3.0
CP008925.1	h6.sal.bam	other	3907457	3907457	0	+	1	1	74	67	1.0
CP008925.1	h6.sal.bam	other	3907458	3907458	0	+	1	1	75	68	1.0
CP008925.1	h6.sal.bam	other	3907459	3907459	0	+	0	2	75	68	0.0
CP008925.1	h6.sal.bam	other	3907460	3907460	0	+	3	0	78	67	3.0
CP008925.1	h6.sal.bam	other	3907461	3907461	0	+	1	3	79	68	1.0
CP008925.1	h6.sal.bam	other	3907462	3907462	0	+	1	0	79	66	1.0
```
