## Supplementary tables for "Modification-Dependent Restriction Endonuclease-based sequencing method (EcoWI-seq) maps the genome-wide landscape of phosphorothioate modification at base resolution": Supplementary Table S1-SenC87.modification (part 248 of 292)

```
CP008925.1	h6.sal.bam	other	3907463	3907463	0	+	2	1	81	66	2.0
CP008925.1	h6.sal.bam	other	3907464	3907464	0	+	1	2	81	65	1.0
CP008925.1	h6.sal.bam	other	3907465	3907465	0	+	0	1	81	63	0.0
CP008925.1	h6.sal.bam	other	3907466	3907466	0	+	2	1	83	62	2.0
CP008925.1	h6.sal.bam	other	3907467	3907467	0	+	0	3	83	61	0.0
CP008925.1	h6.sal.bam	other	3907468	3907468	0	+	0	1	81	62	0.0
CP008925.1	h6.sal.bam	other	3907469	3907469	0	+	1	0	82	62	1.0
CP008925.1	h6.sal.bam	other	3907470	3907470	0	+	1	1	82	63	1.0
CP008925.1	h6.sal.bam	other	3907471	3907471	0	+	0	0	79	65	0.0
CP008925.1	h6.sal.bam	other	3907472	3907472	0	+	2	2	80	67	2.0
CP008925.1	h6.sal.bam	other	3907473	3907473	0	+	3	0	83	65	3.0
CP008925.1	h6.sal.bam	other	3907474	3907474	0	+	6	0	88	65	6.0
CP008925.1	h6.sal.bam	other	3907475	3907475	0	+	0	1	88	65	0.0
CP008925.1	h6.sal.bam	other	3907476	3907476	0	+	0	3	88	64	0.0
CP008925.1	h6.sal.bam	other	3907477	3907477	0	+	0	1	85	65	0.0
CP008925.1	h6.sal.bam	other	3907478	3907478	0	+	2	2	87	64	2.0
CP008925.1	h6.sal.bam	other	3907479	3907479	0	+	2	1	89	63	2.0
CP008925.1	h6.sal.bam	other	3907480	3907480	0	+	1	0	90	62	1.0
CP008925.1	h6.sal.bam	other	3907481	3907481	0	+	0	1	90	62	0.0
CP008925.1	h6.sal.bam	other	3907482	3907482	0	+	1	1	91	61	1.0
CP008925.1	h6.sal.bam	other	3907483	3907483	0	+	2	1	93	61	2.0
CP008925.1	h6.sal.bam	other	3907484	3907484	0	+	1	0	92	62	1.0
CP008925.1	h6.sal.bam	other	3907485	3907485	0	+	1	1	92	64	1.0
CP008925.1	h6.sal.bam	other	3907486	3907486	0	+	3	0	93	64	3.0
CP008925.1	h6.sal.bam	other	3907487	3907487	0	+	0	1	93	65	0.0
CP008925.1	h6.sal.bam	other	3907488	3907488	0	+	0	0	92	65	0.0
CP008925.1	h6.sal.bam	other	3907489	3907489	0	+	1	2	93	68	1.0
CP008925.1	h6.sal.bam	other	3907490	3907490	0	+	0	1	92	67	0.0
CP008925.1	h6.sal.bam	other	3907491	3907491	0	+	1	0	93	68	1.0
CP008925.1	h6.sal.bam	other	3907492	3907492	0	+	0	1	90	68	0.0
CP008925.1	h6.sal.bam	other	3907493	3907493	0	+	1	1	90	67	1.0
CP008925.1	h6.sal.bam	other	3907494	3907494	0	+	1	0	90	67	1.0
CP008925.1	h6.sal.bam	other	3907495	3907495	0	+	1	0	91	67	1.0
CP008925.1	h6.sal.bam	other	3907496	3907496	0	+	0	0	87	67	0.0
CP008925.1	h6.sal.bam	other	3907497	3907497	0	+	1	1	88	68	1.0
CP008925.1	h6.sal.bam	other	3907498	3907498	0	+	3	0	90	69	3.0
CP008925.1	h6.sal.bam	other	3907499	3907499	0	+	2	1	92	69	2.0
CP008925.1	h6.sal.bam	other	3907500	3907500	0	+	1	2	93	69	1.0
CP008925.1	h6.sal.bam	other	3907501	3907501	0	+	0	0	86	69	0.0
CP008925.1	h6.sal.bam	other	3907502	3907502	0	+	0	1	86	70	0.0
CP008925.1	h6.sal.bam	other	3907503	3907503	0	+	0	3	86	69	0.0
CP008925.1	h6.sal.bam	other	3907504	3907504	0	+	1	0	83	66	1.0
CP008925.1	h6.sal.bam	other	3907505	3907505	0	+	3	2	86	66	3.0
CP008925.1	h6.sal.bam	other	3907506	3907506	0	+	0	0	86	64	0.0
CP008925.1	h6.sal.bam	other	3907507	3907507	0	+	4	0	90	69	4.0
CP008925.1	h6.sal.bam	other	3907508	3907508	0	+	1	1	90	71	1.0
CP008925.1	h6.sal.bam	other	3907509	3907509	0	+	0	1	90	70	0.0
CP008925.1	h6.sal.bam	other	3907510	3907510	0	+	4	0	90	71	4.0
CP008925.1	h6.sal.bam	other	3907511	3907511	0	+	1	1	91	71	1.0
CP008925.1	h6.sal.bam	other	3907512	3907512	0	+	0	2	85	74	0.0
CP008925.1	h6.sal.bam	other	3907513	3907513	0	+	1	0	85	73	1.0
CP008925.1	h6.sal.bam	other	3907514	3907514	0	+	0	0	83	75	0.0
CP008925.1	h6.sal.bam	other	3907515	3907515	0	+	1	2	84	78	1.0
CP008925.1	h6.sal.bam	other	3907516	3907516	0	+	0	0	84	78	0.0
CP008925.1	h6.sal.bam	other	3907517	3907517	0	+	1	0	84	78	1.0
CP008925.1	h6.sal.bam	other	3907518	3907518	0	+	1	1	85	77	1.0
CP008925.1	h6.sal.bam	other	3907519	3907519	0	+	3	4	88	77	3.0
CP008925.1	h6.sal.bam	other	3907520	3907520	0	+	3	0	90	73	3.0
CP008925.1	h6.sal.bam	other	3907521	3907521	0	+	2	0	89	73	2.0
CP008925.1	h6.sal.bam	other	3907522	3907522	0	+	1	1	90	75	1.0
CP008925.1	h6.sal.bam	other	3907523	3907523	0	+	0	1	88	77	0.0
CP008925.1	h6.sal.bam	other	3907524	3907524	0	+	1	0	89	76	1.0
CP008925.1	h6.sal.bam	other	3907525	3907525	0	+	0	0	89	76	0.0
CP008925.1	h6.sal.bam	other	3907526	3907526	0	+	0	1	88	77	0.0
CP008925.1	h6.sal.bam	other	3907527	3907527	0	+	1	2	88	77	1.0
CP008925.1	h6.sal.bam	other	3907528	3907528	0	+	1	0	89	75	1.0
CP008925.1	h6.sal.bam	other	3907529	3907529	0	+	1	1	88	75	1.0
CP008925.1	h6.sal.bam	other	3907530	3907530	0	+	0	3	80	75	0.0
CP008925.1	h6.sal.bam	other	3907531	3907531	0	+	0	1	79	73	0.0
CP008925.1	h6.sal.bam	other	3907532	3907532	0	+	0	2	79	72	0.0
CP008925.1	h6.sal.bam	other	3907533	3907533	0	+	1	1	79	70	1.0
CP008925.1	h6.sal.bam	other	3907534	3907534	0	+	1	1	79	69	1.0
CP008925.1	h6.sal.bam	other	3907535	3907535	0	+	0	0	77	68	0.0
CP008925.1	h6.sal.bam	other	3907536	3907536	0	+	1	1	77	69	1.0
CP008925.1	h6.sal.bam	other	3907537	3907537	0	+	1	0	77	70	1.0
CP008925.1	h6.sal.bam	other	3907538	3907538	0	+	1	0	76	70	1.0
CP008925.1	h6.sal.bam	other	3907539	3907539	0	+	0	0	75	72	0.0
CP008925.1	h6.sal.bam	other	3907540	3907540	0	+	2	0	77	72	2.0
CP008925.1	h6.sal.bam	other	3907541	3907541	0	+	0	0	76	72	0.0
CP008925.1	h6.sal.bam	other	3907542	3907542	0	+	1	3	77	71	1.0
CP008925.1	h6.sal.bam	other	3907543	3907543	0	+	0	1	77	70	0.0
CP008925.1	h6.sal.bam	other	3907544	3907544	0	+	1	1	77	71	1.0
CP008925.1	h6.sal.bam	other	3907545	3907545	0	+	0	3	76	73	0.0
CP008925.1	h6.sal.bam	other	3907546	3907546	0	+	0	2	76	72	0.0
CP008925.1	h6.sal.bam	other	3907547	3907547	0	+	0	0	74	71	0.0
CP008925.1	h6.sal.bam	other	3907548	3907548	0	+	0	0	71	71	0.0
CP008925.1	h6.sal.bam	other	3907549	3907549	0	+	1	0	66	72	1.0
CP008925.1	h6.sal.bam	other	3907550	3907550	0	+	0	3	66	72	0.0
CP008925.1	h6.sal.bam	GTTC	3907551	3907551	3907559	+	1	1	65	70	1.0
CP008925.1	h6.sal.bam	other	3907552	3907552	0	+	1	0	31	71	1.0
CP008925.1	h6.sal.bam	GTTC	3907553	3907553	3907559	+	3	1	32	71	3.0
CP008925.1	h6.sal.bam	other	3907554	3907554	0	+	2	2	34	71	2.0
CP008925.1	h6.sal.bam	other	3907555	3907555	0	+	1	0	34	69	1.0
CP008925.1	h6.sal.bam	other	3907556	3907556	0	+	1	1	35	70	1.0
CP008925.1	h6.sal.bam	other	3907557	3907557	0	+	0	1	35	70	0.0
CP008925.1	h6.sal.bam	other	3907558	3907558	0	+	5	0	39	69	5.0
CP008925.1	h6.sal.bam	other	3907559	3907559	0	+	1	2	40	71	1.0
CP008925.1	h6.sal.bam	other	3907560	3907560	0	+	0	1	39	69	0.0
CP008925.1	h6.sal.bam	other	3907561	3907561	0	+	2	1	41	68	2.0
CP008925.1	h6.sal.bam	other	3907562	3907562	0	+	0	3	40	69	0.0
CP008925.1	h6.sal.bam	other	3907563	3907563	0	+	0	1	38	66	0.0
CP008925.1	h6.sal.bam	other	3907564	3907564	0	+	3	2	41	66	3.0
CP008925.1	h6.sal.bam	other	3907565	3907565	0	+	0	0	41	64	0.0
CP008925.1	h6.sal.bam	other	3907566	3907566	0	+	4	0	42	68	4.0
CP008925.1	h6.sal.bam	other	3907567	3907567	0	+	1	0	43	69	1.0
CP008925.1	h6.sal.bam	GTTC	3907568	3907568	3907559	+	0	1	43	71	0.0
CP008925.1	h6.sal.bam	other	3907569	3907569	0	+	3	0	46	70	3.0
CP008925.1	h6.sal.bam	GTTC	3907570	3907570	3907559	+	0	0	46	70	0.0
CP008925.1	h6.sal.bam	other	3907571	3907571	0	+	0	2	46	72	0.0
CP008925.1	h6.sal.bam	other	3907572	3907572	0	+	0	1	46	70	0.0
CP008925.1	h6.sal.bam	other	3907573	3907573	0	+	0	1	45	70	0.0
CP008925.1	h6.sal.bam	other	3907574	3907574	0	+	1	2	46	70	1.0
CP008925.1	h6.sal.bam	other	3907575	3907575	0	+	0	0	46	70	0.0
CP008925.1	h6.sal.bam	other	3907576	3907576	0	+	0	1	46	72	0.0
CP008925.1	h6.sal.bam	other	3907577	3907577	0	+	0	0	46	72	0.0
CP008925.1	h6.sal.bam	other	3907578	3907578	0	+	0	0	46	72	0.0
CP008925.1	h6.sal.bam	other	3907579	3907579	0	+	0	0	46	73	0.0
CP008925.1	h6.sal.bam	other	3907580	3907580	0	+	2	1	48	75	2.0
CP008925.1	h6.sal.bam	other	3907581	3907581	0	+	1	4	49	74	1.0
CP008925.1	h6.sal.bam	other	3907582	3907582	0	+	0	2	49	70	0.0
CP008925.1	h6.sal.bam	other	3907583	3907583	0	+	0	1	49	69	0.0
CP008925.1	h6.sal.bam	other	3907584	3907584	0	+	0	1	49	68	0.0
CP008925.1	h6.sal.bam	other	3907585	3907585	0	+	1	3	50	67	1.0
CP008925.1	h6.sal.bam	other	3907586	3907586	0	+	0	1	50	65	0.0
CP008925.1	h6.sal.bam	other	3907587	3907587	0	+	2	1	51	66	2.0
CP008925.1	h6.sal.bam	other	3907588	3907588	0	+	1	2	51	69	1.0
CP008925.1	h6.sal.bam	other	3907589	3907589	0	+	1	4	52	67	1.0
CP008925.1	h6.sal.bam	other	3907590	3907590	0	+	3	1	55	64	3.0
CP008925.1	h6.sal.bam	other	3907591	3907591	0	+	2	0	57	63	2.0
CP008925.1	h6.sal.bam	other	3907592	3907592	0	+	1	0	57	63	1.0
CP008925.1	h6.sal.bam	other	3907593	3907593	0	+	7	0	64	63	7.0
CP008925.1	h6.sal.bam	other	3907594	3907594	0	+	2	0	64	63	2.0
CP008925.1	h6.sal.bam	other	3907595	3907595	0	+	1	0	64	63	1.0
CP008925.1	h6.sal.bam	other	3907596	3907596	0	+	0	2	64	66	0.0
CP008925.1	h6.sal.bam	other	3907597	3907597	0	+	1	3	65	67	1.0
CP008925.1	h6.sal.bam	other	3907598	3907598	0	+	1	0	66	65	1.0
CP008925.1	h6.sal.bam	other	3907599	3907599	0	+	2	0	68	65	2.0
CP008925.1	h6.sal.bam	other	3907600	3907600	0	+	1	1	69	65	1.0
CP008925.1	h6.sal.bam	other	3907601	3907601	0	+	1	1	70	64	1.0
CP008925.1	h6.sal.bam	other	3907602	3907602	0	+	1	0	71	65	1.0
CP008925.1	h6.sal.bam	other	3907603	3907603	0	+	0	1	71	67	0.0
CP008925.1	h6.sal.bam	other	3907604	3907604	0	+	1	0	71	66	1.0
CP008925.1	h6.sal.bam	other	3907605	3907605	0	+	3	1	74	66	3.0
CP008925.1	h6.sal.bam	other	3907606	3907606	0	+	1	0	75	65	1.0
CP008925.1	h6.sal.bam	other	3907607	3907607	0	+	2	0	77	65	2.0
CP008925.1	h6.sal.bam	other	3907608	3907608	0	+	0	1	76	65	0.0
CP008925.1	h6.sal.bam	other	3907609	3907609	0	+	0	0	74	68	0.0
CP008925.1	h6.sal.bam	other	3907610	3907610	0	+	1	1	75	68	1.0
CP008925.1	h6.sal.bam	other	3907611	3907611	0	+	2	1	77	67	2.0
CP008925.1	h6.sal.bam	other	3907612	3907612	0	+	4	0	80	66	4.0
CP008925.1	h6.sal.bam	other	3907613	3907613	0	+	0	2	79	66	0.0
CP008925.1	h6.sal.bam	other	3907614	3907614	0	+	2	0	81	66	2.0
CP008925.1	h6.sal.bam	other	3907615	3907615	0	+	0	0	79	66	0.0
CP008925.1	h6.sal.bam	other	3907616	3907616	0	+	1	1	80	66	1.0
CP008925.1	h6.sal.bam	other	3907617	3907617	0	+	2	2	81	67	2.0
CP008925.1	h6.sal.bam	other	3907618	3907618	0	+	0	3	80	67	0.0
CP008925.1	h6.sal.bam	other	3907619	3907619	0	+	0	2	79	64	0.0
CP008925.1	h6.sal.bam	other	3907620	3907620	0	+	1	1	80	62	1.0
CP008925.1	h6.sal.bam	other	3907621	3907621	0	+	0	0	80	61	0.0
CP008925.1	h6.sal.bam	other	3907622	3907622	0	+	1	1	80	61	1.0
CP008925.1	h6.sal.bam	other	3907623	3907623	0	+	0	0	80	65	0.0
CP008925.1	h6.sal.bam	other	3907624	3907624	0	+	1	1	80	65	1.0
CP008925.1	h6.sal.bam	other	3907625	3907625	0	+	2	2	81	64	2.0
CP008925.1	h6.sal.bam	other	3907626	3907626	0	+	1	0	81	65	1.0
CP008925.1	h6.sal.bam	other	3907627	3907627	0	+	0	0	80	65	0.0
CP008925.1	h6.sal.bam	other	3907628	3907628	0	+	1	1	81	66	1.0
CP008925.1	h6.sal.bam	other	3907629	3907629	0	+	0	0	78	67	0.0
CP008925.1	h6.sal.bam	other	3907630	3907630	0	+	0	1	78	68	0.0
CP008925.1	h6.sal.bam	other	3907631	3907631	0	+	2	2	74	68	2.0
CP008925.1	h6.sal.bam	other	3907632	3907632	0	+	2	1	76	68	2.0
CP008925.1	h6.sal.bam	other	3907633	3907633	0	+	2	1	78	67	2.0
CP008925.1	h6.sal.bam	other	3907634	3907634	0	+	1	0	78	66	1.0
CP008925.1	h6.sal.bam	other	3907635	3907635	0	+	1	1	79	68	1.0
CP008925.1	h6.sal.bam	other	3907636	3907636	0	+	0	1	77	67	0.0
CP008925.1	h6.sal.bam	other	3907637	3907637	0	+	0	1	77	66	0.0
CP008925.1	h6.sal.bam	other	3907638	3907638	0	+	0	1	77	66	0.0
CP008925.1	h6.sal.bam	other	3907639	3907639	0	+	1	2	75	66	1.0
CP008925.1	h6.sal.bam	other	3907640	3907640	0	+	3	1	74	64	3.0
CP008925.1	h6.sal.bam	other	3907641	3907641	0	+	1	1	75	63	1.0
CP008925.1	h6.sal.bam	other	3907642	3907642	0	+	2	2	76	62	2.0
CP008925.1	h6.sal.bam	other	3907643	3907643	0	+	0	0	74	60	0.0
CP008925.1	h6.sal.bam	other	3907644	3907644	0	+	2	2	74	63	2.0
CP008925.1	h6.sal.bam	other	3907645	3907645	0	+	3	0	77	64	3.0
CP008925.1	h6.sal.bam	other	3907646	3907646	0	+	4	0	81	64	4.0
CP008925.1	h6.sal.bam	other	3907647	3907647	0	+	1	3	82	65	1.0
CP008925.1	h6.sal.bam	other	3907648	3907648	0	+	0	0	82	68	0.0
CP008925.1	h6.sal.bam	other	3907649	3907649	0	+	1	2	83	70	1.0
CP008925.1	h6.sal.bam	other	3907650	3907650	0	+	0	2	83	70	0.0
CP008925.1	h6.sal.bam	other	3907651	3907651	0	+	1	1	84	68	1.0
CP008925.1	h6.sal.bam	other	3907652	3907652	0	+	1	0	85	67	1.0
CP008925.1	h6.sal.bam	other	3907653	3907653	0	+	1	1	86	69	1.0
CP008925.1	h6.sal.bam	other	3907654	3907654	0	+	2	2	88	68	2.0
CP008925.1	h6.sal.bam	other	3907655	3907655	0	+	0	0	86	70	0.0
CP008925.1	h6.sal.bam	other	3907656	3907656	0	+	1	0	86	72	1.0
CP008925.1	h6.sal.bam	other	3907657	3907657	0	+	0	0	86	74	0.0
CP008925.1	h6.sal.bam	other	3907658	3907658	0	+	1	1	87	76	1.0
CP008925.1	h6.sal.bam	other	3907659	3907659	0	+	1	0	88	75	1.0
CP008925.1	h6.sal.bam	other	3907660	3907660	0	+	1	1	88	76	1.0
CP008925.1	h6.sal.bam	other	3907661	3907661	0	+	1	1	86	77	1.0
CP008925.1	h6.sal.bam	other	3907662	3907662	0	+	3	4	89	78	3.0
CP008925.1	h6.sal.bam	other	3907663	3907663	0	+	0	0	89	75	0.0
CP008925.1	h6.sal.bam	other	3907664	3907664	0	+	0	0	85	77	0.0
CP008925.1	h6.sal.bam	other	3907665	3907665	0	+	1	0	86	78	1.0
CP008925.1	h6.sal.bam	other	3907666	3907666	0	+	0	0	82	78	0.0
CP008925.1	h6.sal.bam	other	3907667	3907667	0	+	0	0	74	78	0.0
CP008925.1	h6.sal.bam	other	3907668	3907668	0	+	1	3	75	78	1.0
CP008925.1	h6.sal.bam	other	3907669	3907669	0	+	1	0	75	77	1.0
CP008925.1	h6.sal.bam	other	3907670	3907670	0	+	0	3	75	79	0.0
CP008925.1	h6.sal.bam	other	3907671	3907671	0	+	2	1	76	78	2.0
CP008925.1	h6.sal.bam	other	3907672	3907672	0	+	1	1	77	78	1.0
CP008925.1	h6.sal.bam	other	3907673	3907673	0	+	5	0	79	77	5.0
CP008925.1	h6.sal.bam	other	3907674	3907674	0	+	1	0	78	79	1.0
CP008925.1	h6.sal.bam	other	3907675	3907675	0	+	1	0	78	80	1.0
CP008925.1	h6.sal.bam	other	3907676	3907676	0	+	0	2	78	80	0.0
CP008925.1	h6.sal.bam	other	3907677	3907677	0	+	3	2	80	80	3.0
CP008925.1	h6.sal.bam	other	3907678	3907678	0	+	1	0	81	79	1.0
CP008925.1	h6.sal.bam	other	3907679	3907679	0	+	2	0	82	81	2.0
CP008925.1	h6.sal.bam	other	3907680	3907680	0	+	1	0	80	82	1.0
CP008925.1	h6.sal.bam	other	3907681	3907681	0	+	1	0	79	83	1.0
CP008925.1	h6.sal.bam	other	3907682	3907682	0	+	0	2	79	83	0.0
CP008925.1	h6.sal.bam	other	3907683	3907683	0	+	0	1	79	81	0.0
CP008925.1	h6.sal.bam	other	3907684	3907684	0	+	1	0	80	80	1.0
CP008925.1	h6.sal.bam	other	3907685	3907685	0	+	3	0	82	80	3.0
CP008925.1	h6.sal.bam	other	3907686	3907686	0	+	1	0	81	85	1.0
CP008925.1	h6.sal.bam	other	3907687	3907687	0	+	1	2	78	86	1.0
CP008925.1	h6.sal.bam	other	3907688	3907688	0	+	2	0	77	84	2.0
CP008925.1	h6.sal.bam	other	3907689	3907689	0	+	1	0	78	84	1.0
CP008925.1	h6.sal.bam	other	3907690	3907690	0	+	1	0	79	86	1.0
CP008925.1	h6.sal.bam	other	3907691	3907691	0	+	2	2	80	88	2.0
CP008925.1	h6.sal.bam	other	3907692	3907692	0	+	0	2	78	86	0.0
CP008925.1	h6.sal.bam	other	3907693	3907693	0	+	2	0	79	85	2.0
CP008925.1	h6.sal.bam	other	3907694	3907694	0	+	1	2	79	85	1.0
CP008925.1	h6.sal.bam	other	3907695	3907695	0	+	0	1	79	84	0.0
CP008925.1	h6.sal.bam	other	3907696	3907696	0	+	2	2	81	83	2.0
CP008925.1	h6.sal.bam	other	3907697	3907697	0	+	0	0	80	81	0.0
CP008925.1	h6.sal.bam	other	3907698	3907698	0	+	1	2	81	81	1.0
CP008925.1	h6.sal.bam	other	3907699	3907699	0	+	2	1	81	80	2.0
CP008925.1	h6.sal.bam	other	3907700	3907700	0	+	0	0	80	79	0.0
CP008925.1	h6.sal.bam	other	3907701	3907701	0	+	1	0	80	79	1.0
CP008925.1	h6.sal.bam	other	3907702	3907702	0	+	1	1	81	82	1.0
CP008925.1	h6.sal.bam	other	3907703	3907703	0	+	1	2	81	81	1.0
CP008925.1	h6.sal.bam	other	3907704	3907704	0	+	0	1	81	79	0.0
CP008925.1	h6.sal.bam	other	3907705	3907705	0	+	3	1	84	78	3.0
CP008925.1	h6.sal.bam	other	3907706	3907706	0	+	0	2	81	78	0.0
CP008925.1	h6.sal.bam	other	3907707	3907707	0	+	2	2	83	79	2.0
CP008925.1	h6.sal.bam	other	3907708	3907708	0	+	1	1	83	77	1.0
CP008925.1	h6.sal.bam	other	3907709	3907709	0	+	4	0	86	76	4.0
CP008925.1	h6.sal.bam	other	3907710	3907710	0	+	0	0	85	76	0.0
CP008925.1	h6.sal.bam	other	3907711	3907711	0	+	4	1	89	78	4.0
CP008925.1	h6.sal.bam	other	3907712	3907712	0	+	1	0	89	78	1.0
CP008925.1	h6.sal.bam	other	3907713	3907713	0	+	1	1	89	80	1.0
CP008925.1	h6.sal.bam	other	3907714	3907714	0	+	0	0	86	79	0.0
CP008925.1	h6.sal.bam	other	3907715	3907715	0	+	2	0	88	79	2.0
CP008925.1	h6.sal.bam	other	3907716	3907716	0	+	0	1	87	81	0.0
CP008925.1	h6.sal.bam	other	3907717	3907717	0	+	1	0	86	80	1.0
CP008925.1	h6.sal.bam	other	3907718	3907718	0	+	2	1	88	81	2.0
CP008925.1	h6.sal.bam	other	3907719	3907719	0	+	2	3	85	81	2.0
CP008925.1	h6.sal.bam	other	3907720	3907720	0	+	1	1	84	78	1.0
CP008925.1	h6.sal.bam	other	3907721	3907721	0	+	0	3	81	77	0.0
CP008925.1	h6.sal.bam	other	3907722	3907722	0	+	0	3	81	76	0.0
CP008925.1	h6.sal.bam	other	3907723	3907723	0	+	0	2	81	73	0.0
CP008925.1	h6.sal.bam	other	3907724	3907724	0	+	0	2	81	71	0.0
CP008925.1	h6.sal.bam	other	3907725	3907725	0	+	0	0	81	72	0.0
CP008925.1	h6.sal.bam	other	3907726	3907726	0	+	1	2	81	76	1.0
CP008925.1	h6.sal.bam	other	3907727	3907727	0	+	0	1	80	74	0.0
CP008925.1	h6.sal.bam	other	3907728	3907728	0	+	2	0	80	73	2.0
CP008925.1	h6.sal.bam	other	3907729	3907729	0	+	0	4	79	76	0.0
CP008925.1	h6.sal.bam	other	3907730	3907730	0	+	0	3	79	76	0.0
CP008925.1	h6.sal.bam	other	3907731	3907731	0	+	0	2	78	76	0.0
CP008925.1	h6.sal.bam	other	3907732	3907732	0	+	7	1	83	74	7.0
CP008925.1	h6.sal.bam	other	3907733	3907733	0	+	1	1	84	76	1.0
CP008925.1	h6.sal.bam	other	3907734	3907734	0	+	0	0	84	75	0.0
CP008925.1	h6.sal.bam	other	3907735	3907735	0	+	1	2	84	77	1.0
CP008925.1	h6.sal.bam	other	3907736	3907736	0	+	3	1	86	76	3.0
CP008925.1	h6.sal.bam	other	3907737	3907737	0	+	2	1	85	75	2.0
CP008925.1	h6.sal.bam	other	3907738	3907738	0	+	1	2	86	74	1.0
CP008925.1	h6.sal.bam	other	3907739	3907739	0	+	2	1	88	73	2.0
CP008925.1	h6.sal.bam	other	3907740	3907740	0	+	3	1	90	72	3.0
CP008925.1	h6.sal.bam	other	3907741	3907741	0	+	1	0	91	71	1.0
CP008925.1	h6.sal.bam	other	3907742	3907742	0	+	0	1	91	76	0.0
CP008925.1	h6.sal.bam	other	3907743	3907743	0	+	2	0	92	78	2.0
CP008925.1	h6.sal.bam	other	3907744	3907744	0	+	1	2	92	78	1.0
CP008925.1	h6.sal.bam	other	3907745	3907745	0	+	0	3	92	78	0.0
CP008925.1	h6.sal.bam	other	3907746	3907746	0	+	0	0	89	75	0.0
CP008925.1	h6.sal.bam	other	3907747	3907747	0	+	1	0	90	75	1.0
CP008925.1	h6.sal.bam	other	3907748	3907748	0	+	1	2	86	77	1.0
CP008925.1	h6.sal.bam	other	3907749	3907749	0	+	0	1	85	77	0.0
CP008925.1	h6.sal.bam	other	3907750	3907750	0	+	1	1	85	81	1.0
CP008925.1	h6.sal.bam	other	3907751	3907751	0	+	0	1	85	80	0.0
CP008925.1	h6.sal.bam	other	3907752	3907752	0	+	1	2	83	83	1.0
CP008925.1	h6.sal.bam	other	3907753	3907753	0	+	1	2	80	81	1.0
CP008925.1	h6.sal.bam	other	3907754	3907754	0	+	1	0	81	81	1.0
CP008925.1	h6.sal.bam	other	3907755	3907755	0	+	0	1	81	81	0.0
CP008925.1	h6.sal.bam	other	3907756	3907756	0	+	1	1	81	81	1.0
CP008925.1	h6.sal.bam	other	3907757	3907757	0	+	1	1	82	81	1.0
CP008925.1	h6.sal.bam	other	3907758	3907758	0	+	2	1	84	80	2.0
CP008925.1	h6.sal.bam	other	3907759	3907759	0	+	2	2	81	80	2.0
CP008925.1	h6.sal.bam	other	3907760	3907760	0	+	2	1	83	80	2.0
CP008925.1	h6.sal.bam	other	3907761	3907761	0	+	1	0	84	82	1.0
CP008925.1	h6.sal.bam	other	3907762	3907762	0	+	1	0	84	82	1.0
CP008925.1	h6.sal.bam	other	3907763	3907763	0	+	1	0	83	86	1.0
CP008925.1	h6.sal.bam	other	3907764	3907764	0	+	1	3	83	87	1.0
CP008925.1	h6.sal.bam	other	3907765	3907765	0	+	1	1	83	84	1.0
CP008925.1	h6.sal.bam	other	3907766	3907766	0	+	1	1	82	84	1.0
CP008925.1	h6.sal.bam	other	3907767	3907767	0	+	5	0	85	85	5.0
CP008925.1	h6.sal.bam	other	3907768	3907768	0	+	0	0	85	85	0.0
CP008925.1	h6.sal.bam	other	3907769	3907769	0	+	2	1	86	88	2.0
CP008925.1	h6.sal.bam	other	3907770	3907770	0	+	0	0	86	88	0.0
CP008925.1	h6.sal.bam	other	3907771	3907771	0	+	1	0	84	90	1.0
CP008925.1	h6.sal.bam	other	3907772	3907772	0	+	0	0	84	92	0.0
CP008925.1	h6.sal.bam	other	3907773	3907773	0	+	3	1	87	94	3.0
CP008925.1	h6.sal.bam	other	3907774	3907774	0	+	1	1	85	93	1.0
CP008925.1	h6.sal.bam	other	3907775	3907775	0	+	0	1	85	92	0.0
CP008925.1	h6.sal.bam	other	3907776	3907776	0	+	0	1	84	91	0.0
CP008925.1	h6.sal.bam	other	3907777	3907777	0	+	1	0	85	90	1.0
CP008925.1	h6.sal.bam	other	3907778	3907778	0	+	2	0	86	91	2.0
CP008925.1	h6.sal.bam	other	3907779	3907779	0	+	2	0	88	91	2.0
CP008925.1	h6.sal.bam	other	3907780	3907780	0	+	0	1	85	91	0.0
CP008925.1	h6.sal.bam	other	3907781	3907781	0	+	2	3	87	94	2.0
CP008925.1	h6.sal.bam	other	3907782	3907782	0	+	0	1	85	91	0.0
CP008925.1	h6.sal.bam	other	3907783	3907783	0	+	2	1	86	90	2.0
CP008925.1	h6.sal.bam	other	3907784	3907784	0	+	0	0	82	90	0.0
CP008925.1	h6.sal.bam	other	3907785	3907785	0	+	1	0	79	90	1.0
CP008925.1	h6.sal.bam	other	3907786	3907786	0	+	1	1	80	90	1.0
CP008925.1	h6.sal.bam	other	3907787	3907787	0	+	1	2	80	91	1.0
CP008925.1	h6.sal.bam	other	3907788	3907788	0	+	1	0	80	89	1.0
CP008925.1	h6.sal.bam	other	3907789	3907789	0	+	0	2	80	90	0.0
CP008925.1	h6.sal.bam	other	3907790	3907790	0	+	1	0	79	88	1.0
CP008925.1	h6.sal.bam	other	3907791	3907791	0	+	1	0	80	88	1.0
CP008925.1	h6.sal.bam	other	3907792	3907792	0	+	3	1	81	91	3.0
CP008925.1	h6.sal.bam	other	3907793	3907793	0	+	0	1	80	90	0.0
CP008925.1	h6.sal.bam	other	3907794	3907794	0	+	0	1	77	89	0.0
CP008925.1	h6.sal.bam	other	3907795	3907795	0	+	0	1	77	92	0.0
CP008925.1	h6.sal.bam	other	3907796	3907796	0	+	3	0	80	91	3.0
CP008925.1	h6.sal.bam	other	3907797	3907797	0	+	0	1	80	92	0.0
CP008925.1	h6.sal.bam	other	3907798	3907798	0	+	2	2	82	91	2.0
CP008925.1	h6.sal.bam	other	3907799	3907799	0	+	0	1	82	93	0.0
CP008925.1	h6.sal.bam	other	3907800	3907800	0	+	0	3	82	92	0.0
CP008925.1	h6.sal.bam	other	3907801	3907801	0	+	0	3	81	89	0.0
CP008925.1	h6.sal.bam	other	3907802	3907802	0	+	1	0	82	89	1.0
CP008925.1	h6.sal.bam	other	3907803	3907803	0	+	3	0	83	91	3.0
CP008925.1	h6.sal.bam	other	3907804	3907804	0	+	0	4	83	91	0.0
CP008925.1	h6.sal.bam	other	3907805	3907805	0	+	0	3	83	88	0.0
CP008925.1	h6.sal.bam	other	3907806	3907806	0	+	0	0	83	86	0.0
CP008925.1	h6.sal.bam	other	3907807	3907807	0	+	1	3	76	87	1.0
CP008925.1	h6.sal.bam	other	3907808	3907808	0	+	2	1	78	86	2.0
CP008925.1	h6.sal.bam	other	3907809	3907809	0	+	4	1	81	85	4.0
CP008925.1	h6.sal.bam	other	3907810	3907810	0	+	0	1	80	84	0.0
CP008925.1	h6.sal.bam	other	3907811	3907811	0	+	4	0	77	84	4.0
CP008925.1	h6.sal.bam	other	3907812	3907812	0	+	3	0	80	84	3.0
CP008925.1	h6.sal.bam	other	3907813	3907813	0	+	0	1	80	89	0.0
CP008925.1	h6.sal.bam	other	3907814	3907814	0	+	3	2	81	88	3.0
CP008925.1	h6.sal.bam	other	3907815	3907815	0	+	2	2	80	88	2.0
CP008925.1	h6.sal.bam	other	3907816	3907816	0	+	3	1	83	86	3.0
CP008925.1	h6.sal.bam	other	3907817	3907817	0	+	1	3	82	88	1.0
CP008925.1	h6.sal.bam	other	3907818	3907818	0	+	2	0	84	85	2.0
CP008925.1	h6.sal.bam	other	3907819	3907819	0	+	1	2	84	85	1.0
CP008925.1	h6.sal.bam	other	3907820	3907820	0	+	1	1	85	83	1.0
CP008925.1	h6.sal.bam	other	3907821	3907821	0	+	1	1	86	85	1.0
CP008925.1	h6.sal.bam	other	3907822	3907822	0	+	2	2	87	84	2.0
CP008925.1	h6.sal.bam	other	3907823	3907823	0	+	2	2	88	82	2.0
CP008925.1	h6.sal.bam	other	3907824	3907824	0	+	3	4	91	82	3.0
CP008925.1	h6.sal.bam	other	3907825	3907825	0	+	2	3	92	78	2.0
CP008925.1	h6.sal.bam	other	3907826	3907826	0	+	4	0	96	75	4.0
CP008925.1	h6.sal.bam	other	3907827	3907827	0	+	1	1	95	75	1.0
CP008925.1	h6.sal.bam	other	3907828	3907828	0	+	2	1	96	75	2.0
CP008925.1	h6.sal.bam	other	3907829	3907829	0	+	1	0	97	74	1.0
CP008925.1	h6.sal.bam	other	3907830	3907830	0	+	2	1	98	76	2.0
CP008925.1	h6.sal.bam	other	3907831	3907831	0	+	0	1	98	75	0.0
CP008925.1	h6.sal.bam	other	3907832	3907832	0	+	0	0	95	77	0.0
CP008925.1	h6.sal.bam	other	3907833	3907833	0	+	1	1	95	77	1.0
CP008925.1	h6.sal.bam	other	3907834	3907834	0	+	0	2	93	76	0.0
CP008925.1	h6.sal.bam	other	3907835	3907835	0	+	1	3	94	74	1.0
CP008925.1	h6.sal.bam	other	3907836	3907836	0	+	0	0	92	71	0.0
CP008925.1	h6.sal.bam	other	3907837	3907837	0	+	0	4	91	71	0.0
CP008925.1	h6.sal.bam	other	3907838	3907838	0	+	0	1	91	67	0.0
CP008925.1	h6.sal.bam	other	3907839	3907839	0	+	1	1	91	67	1.0
CP008925.1	h6.sal.bam	other	3907840	3907840	0	+	2	0	91	70	2.0
CP008925.1	h6.sal.bam	other	3907841	3907841	0	+	1	2	87	70	1.0
CP008925.1	h6.sal.bam	other	3907842	3907842	0	+	2	1	89	68	2.0
CP008925.1	h6.sal.bam	other	3907843	3907843	0	+	2	2	90	69	2.0
CP008925.1	h6.sal.bam	other	3907844	3907844	0	+	3	1	92	67	3.0
CP008925.1	h6.sal.bam	other	3907845	3907845	0	+	0	2	92	66	0.0
CP008925.1	h6.sal.bam	other	3907846	3907846	0	+	3	2	94	66	3.0
CP008925.1	h6.sal.bam	other	3907847	3907847	0	+	0	2	94	64	0.0
CP008925.1	h6.sal.bam	other	3907848	3907848	0	+	2	0	93	62	2.0
CP008925.1	h6.sal.bam	other	3907849	3907849	0	+	0	0	92	63	0.0
CP008925.1	h6.sal.bam	other	3907850	3907850	0	+	0	0	92	63	0.0
CP008925.1	h6.sal.bam	other	3907851	3907851	0	+	0	0	92	64	0.0
CP008925.1	h6.sal.bam	other	3907852	3907852	0	+	1	1	92	66	1.0
CP008925.1	h6.sal.bam	other	3907853	3907853	0	+	1	0	89	65	1.0
CP008925.1	h6.sal.bam	other	3907854	3907854	0	+	1	4	90	65	1.0
CP008925.1	h6.sal.bam	other	3907855	3907855	0	+	1	0	91	61	1.0
CP008925.1	h6.sal.bam	other	3907856	3907856	0	+	1	0	90	61	1.0
CP008925.1	h6.sal.bam	other	3907857	3907857	0	+	1	0	91	61	1.0
CP008925.1	h6.sal.bam	other	3907858	3907858	0	+	1	1	90	64	1.0
CP008925.1	h6.sal.bam	other	3907859	3907859	0	+	0	0	90	63	0.0
CP008925.1	h6.sal.bam	other	3907860	3907860	0	+	1	1	90	63	1.0
CP008925.1	h6.sal.bam	other	3907861	3907861	0	+	2	1	91	62	2.0
CP008925.1	h6.sal.bam	other	3907862	3907862	0	+	1	1	91	63	1.0
CP008925.1	h6.sal.bam	other	3907863	3907863	0	+	0	1	90	62	0.0
CP008925.1	h6.sal.bam	other	3907864	3907864	0	+	0	0	90	61	0.0
CP008925.1	h6.sal.bam	other	3907865	3907865	0	+	0	0	88	61	0.0
CP008925.1	h6.sal.bam	other	3907866	3907866	0	+	1	3	87	64	1.0
CP008925.1	h6.sal.bam	other	3907867	3907867	0	+	0	0	85	61	0.0
CP008925.1	h6.sal.bam	other	3907868	3907868	0	+	0	0	85	63	0.0
CP008925.1	h6.sal.bam	other	3907869	3907869	0	+	0	4	85	63	0.0
CP008925.1	h6.sal.bam	other	3907870	3907870	0	+	0	0	82	60	0.0
CP008925.1	h6.sal.bam	other	3907871	3907871	0	+	0	2	82	60	0.0
CP008925.1	h6.sal.bam	other	3907872	3907872	0	+	2	1	84	58	2.0
CP008925.1	h6.sal.bam	other	3907873	3907873	0	+	0	1	82	57	0.0
CP008925.1	h6.sal.bam	other	3907874	3907874	0	+	2	0	84	58	2.0
CP008925.1	h6.sal.bam	other	3907875	3907875	0	+	2	0	85	60	2.0
CP008925.1	h6.sal.bam	other	3907876	3907876	0	+	2	3	87	62	2.0
CP008925.1	h6.sal.bam	other	3907877	3907877	0	+	0	2	87	61	0.0
CP008925.1	h6.sal.bam	other	3907878	3907878	0	+	3	0	87	61	3.0
CP008925.1	h6.sal.bam	other	3907879	3907879	0	+	0	1	87	61	0.0
CP008925.1	h6.sal.bam	other	3907880	3907880	0	+	4	1	91	61	4.0
CP008925.1	h6.sal.bam	other	3907881	3907881	0	+	0	2	88	60	0.0
CP008925.1	h6.sal.bam	other	3907882	3907882	0	+	1	1	89	60	1.0
CP008925.1	h6.sal.bam	other	3907883	3907883	0	+	0	0	89	59	0.0
CP008925.1	h6.sal.bam	other	3907884	3907884	0	+	1	1	86	59	1.0
CP008925.1	h6.sal.bam	other	3907885	3907885	0	+	1	0	79	59	1.0
CP008925.1	h6.sal.bam	other	3907886	3907886	0	+	1	5	80	59	1.0
CP008925.1	h6.sal.bam	other	3907887	3907887	0	+	0	0	80	54	0.0
CP008925.1	h6.sal.bam	other	3907888	3907888	0	+	1	0	78	54	1.0
CP008925.1	h6.sal.bam	other	3907889	3907889	0	+	2	2	80	54	2.0
CP008925.1	h6.sal.bam	other	3907890	3907890	0	+	1	1	79	54	1.0
CP008925.1	h6.sal.bam	other	3907891	3907891	0	+	0	2	76	54	0.0
CP008925.1	h6.sal.bam	other	3907892	3907892	0	+	0	0	75	53	0.0
CP008925.1	h6.sal.bam	other	3907893	3907893	0	+	1	0	74	53	1.0
CP008925.1	h6.sal.bam	other	3907894	3907894	0	+	4	2	77	53	4.0
CP008925.1	h6.sal.bam	other	3907895	3907895	0	+	1	1	77	52	1.0
CP008925.1	h6.sal.bam	other	3907896	3907896	0	+	1	1	77	51	1.0
CP008925.1	h6.sal.bam	other	3907897	3907897	0	+	0	0	74	52	0.0
CP008925.1	h6.sal.bam	other	3907898	3907898	0	+	3	1	77	52	6.0
CP008925.1	h6.sal.bam	other	3907899	3907899	0	+	0	0	72	51	0.0
CP008925.1	h6.sal.bam	other	3907900	3907900	0	+	0	0	72	51	0.0
CP008925.1	h6.sal.bam	other	3907901	3907901	0	+	0	1	68	54	0.0
CP008925.1	h6.sal.bam	other	3907902	3907902	0	+	0	0	67	53	0.0
CP008925.1	h6.sal.bam	other	3907903	3907903	0	+	0	0	66	53	0.0
CP008925.1	h6.sal.bam	other	3907904	3907904	0	+	0	2	65	53	0.0
CP008925.1	h6.sal.bam	other	3907905	3907905	0	+	1	1	64	51	1.0
CP008925.1	h6.sal.bam	other	3907906	3907906	0	+	0	2	64	53	0.0
CP008925.1	h6.sal.bam	other	3907907	3907907	0	+	1	0	64	51	1.0
CP008925.1	h6.sal.bam	other	3907908	3907908	0	+	0	0	64	51	0.0
CP008925.1	h6.sal.bam	other	3907909	3907909	0	+	0	0	64	51	0.0
CP008925.1	h6.sal.bam	other	3907910	3907910	0	+	0	0	63	52	0.0
CP008925.1	h6.sal.bam	other	3907911	3907911	0	+	1	1	64	52	1.0
CP008925.1	h6.sal.bam	other	3907912	3907912	0	+	1	0	65	53	1.0
CP008925.1	h6.sal.bam	other	3907913	3907913	0	+	0	3	64	53	0.0
CP008925.1	h6.sal.bam	other	3907914	3907914	0	+	2	1	65	50	2.0
CP008925.1	h6.sal.bam	other	3907915	3907915	0	+	2	0	65	50	2.0
CP008925.1	h6.sal.bam	other	3907916	3907916	0	+	0	2	64	51	0.0
CP008925.1	h6.sal.bam	other	3907917	3907917	0	+	2	0	64	49	2.0
CP008925.1	h6.sal.bam	other	3907918	3907918	0	+	1	0	63	49	1.0
CP008925.1	h6.sal.bam	other	3907919	3907919	0	+	1	1	61	49	1.0
CP008925.1	h6.sal.bam	other	3907920	3907920	0	+	2	1	63	48	2.0
CP008925.1	h6.sal.bam	other	3907921	3907921	0	+	0	0	60	47	0.0
CP008925.1	h6.sal.bam	other	3907922	3907922	0	+	0	0	60	50	0.0
CP008925.1	h6.sal.bam	other	3907923	3907923	0	+	0	1	58	51	0.0
CP008925.1	h6.sal.bam	other	3907924	3907924	0	+	0	0	58	51	0.0
CP008925.1	h6.sal.bam	other	3907925	3907925	0	+	0	1	58	51	0.0
CP008925.1	h6.sal.bam	other	3907926	3907926	0	+	2	2	59	53	2.0
CP008925.1	h6.sal.bam	other	3907927	3907927	0	+	1	0	60	54	1.0
CP008925.1	h6.sal.bam	other	3907928	3907928	0	+	0	0	59	54	0.0
CP008925.1	h6.sal.bam	other	3907929	3907929	0	+	0	0	58	54	0.0
CP008925.1	h6.sal.bam	other	3907930	3907930	0	+	4	1	59	55	4.0
CP008925.1	h6.sal.bam	other	3907931	3907931	0	+	2	2	61	56	2.0
CP008925.1	h6.sal.bam	other	3907932	3907932	0	+	0	0	61	54	0.0
CP008925.1	h6.sal.bam	other	3907933	3907933	0	+	0	0	60	59	0.0
CP008925.1	h6.sal.bam	other	3907934	3907934	0	+	0	0	60	60	0.0
CP008925.1	h6.sal.bam	other	3907935	3907935	0	+	0	2	60	60	0.0
CP008925.1	h6.sal.bam	other	3907936	3907936	0	+	1	0	59	61	1.0
CP008925.1	h6.sal.bam	other	3907937	3907937	0	+	0	1	58	61	0.0
CP008925.1	h6.sal.bam	other	3907938	3907938	0	+	1	0	59	60	1.0
CP008925.1	h6.sal.bam	other	3907939	3907939	0	+	4	1	63	62	4.0
CP008925.1	h6.sal.bam	other	3907940	3907940	0	+	2	1	64	78	2.0
CP008925.1	h6.sal.bam	other	3907941	3907941	0	+	0	1	64	98	0.0
CP008925.1	h6.sal.bam	other	3907942	3907942	0	+	4	1	68	100	8.0
CP008925.1	h6.sal.bam	other	3907943	3907943	0	+	0	0	68	102	0.0
CP008925.1	h6.sal.bam	other	3907944	3907944	0	+	1	1	69	102	1.0
CP008925.1	h6.sal.bam	other	3907945	3907945	0	+	2	0	71	102	2.0
CP008925.1	h6.sal.bam	other	3907946	3907946	0	+	0	0	71	102	0.0
CP008925.1	h6.sal.bam	other	3907947	3907947	0	+	0	0	69	102	0.0
CP008925.1	h6.sal.bam	other	3907948	3907948	0	+	0	2	69	103	0.0
CP008925.1	h6.sal.bam	other	3907949	3907949	0	+	0	4	67	101	0.0
CP008925.1	h6.sal.bam	other	3907950	3907950	0	+	1	0	65	98	1.0
CP008925.1	h6.sal.bam	other	3907951	3907951	0	+	4	2	67	102	4.0
CP008925.1	h6.sal.bam	other	3907952	3907952	0	+	0	2	67	101	0.0
CP008925.1	h6.sal.bam	other	3907953	3907953	0	+	0	1	64	100	0.0
CP008925.1	h6.sal.bam	other	3907954	3907954	0	+	1	0	64	100	1.0
CP008925.1	h6.sal.bam	other	3907955	3907955	0	+	0	0	60	101	0.0
CP008925.1	h6.sal.bam	other	3907956	3907956	0	+	0	2	60	101	0.0
CP008925.1	h6.sal.bam	other	3907957	3907957	0	+	2	0	61	100	4.0
CP008925.1	h6.sal.bam	other	3907958	3907958	0	+	0	1	61	101	0.0
CP008925.1	h6.sal.bam	other	3907959	3907959	0	+	0	0	59	144	0.0
CP008925.1	h6.sal.bam	other	3907960	3907960	0	+	1	0	60	144	1.0
CP008925.1	h6.sal.bam	other	3907961	3907961	0	+	0	0	59	145	0.0
CP008925.1	h6.sal.bam	other	3907962	3907962	0	+	0	0	59	147	0.0
CP008925.1	h6.sal.bam	other	3907963	3907963	0	+	1	0	59	148	1.0
CP008925.1	h6.sal.bam	other	3907964	3907964	0	+	0	2	56	151	0.0
CP008925.1	h6.sal.bam	other	3907965	3907965	0	+	0	1	56	149	0.0
CP008925.1	h6.sal.bam	other	3907966	3907966	0	+	0	1	56	152	0.0
CP008925.1	h6.sal.bam	other	3907967	3907967	0	+	1	0	56	151	1.0
CP008925.1	h6.sal.bam	other	3907968	3907968	0	+	1	0	54	151	1.0
CP008925.1	h6.sal.bam	other	3907969	3907969	0	+	0	1	54	151	0.0
CP008925.1	h6.sal.bam	other	3907970	3907970	0	+	1	0	54	150	1.0
CP008925.1	h6.sal.bam	other	3907971	3907971	0	+	0	2	53	153	0.0
CP008925.1	h6.sal.bam	other	3907972	3907972	0	+	2	0	52	151	2.0
CP008925.1	h6.sal.bam	other	3907973	3907973	0	+	0	0	52	151	0.0
CP008925.1	h6.sal.bam	other	3907974	3907974	0	+	0	2	52	151	0.0
CP008925.1	h6.sal.bam	other	3907975	3907975	0	+	2	1	54	150	4.0
CP008925.1	h6.sal.bam	other	3907976	3907976	0	+	1	0	55	150	2.0
CP008925.1	h6.sal.bam	other	3907977	3907977	0	+	1	0	56	150	1.0
CP008925.1	h6.sal.bam	other	3907978	3907978	0	+	1	1	57	150	2.0
CP008925.1	h6.sal.bam	other	3907979	3907979	0	+	1	0	57	149	1.0
CP008925.1	h6.sal.bam	other	3907980	3907980	0	+	1	3	57	149	1.0
CP008925.1	h6.sal.bam	other	3907981	3907981	0	+	0	0	57	148	0.0
CP008925.1	h6.sal.bam	other	3907982	3907982	0	+	2	0	58	149	2.0
CP008925.1	h6.sal.bam	other	3907983	3907983	0	+	1	0	59	152	1.0
CP008925.1	h6.sal.bam	other	3907984	3907984	0	+	2	1	61	152	2.0
CP008925.1	h6.sal.bam	GTTC	3907985	3907985	3907993	+	0	1	61	151	0.0
CP008925.1	h6.sal.bam	other	3907986	3907986	0	+	1	1	60	151	1.0
CP008925.1	h6.sal.bam	GTTC	3907987	3907987	3907993	+	1	0	61	150	1.0
CP008925.1	h6.sal.bam	other	3907988	3907988	0	+	0	0	60	151	0.0
CP008925.1	h6.sal.bam	other	3907989	3907989	0	+	2	1	60	151	2.0
CP008925.1	h6.sal.bam	other	3907990	3907990	0	+	3	1	63	151	3.0
CP008925.1	h6.sal.bam	other	3907991	3907991	0	+	2	0	64	150	2.0
CP008925.1	h6.sal.bam	other	3907992	3907992	0	+	0	0	63	150	0.0
CP008925.1	h6.sal.bam	other	3907993	3907993	0	+	2	0	64	155	2.0
CP008925.1	h6.sal.bam	other	3907994	3907994	0	+	0	1	63	155	0.0
CP008925.1	h6.sal.bam	other	3907995	3907995	0	+	1	1	62	154	1.0
CP008925.1	h6.sal.bam	other	3907996	3907996	0	+	0	0	62	154	0.0
CP008925.1	h6.sal.bam	other	3907997	3907997	0	+	1	1	61	158	1.0
CP008925.1	h6.sal.bam	other	3907998	3907998	0	+	0	1	61	157	0.0
CP008925.1	h6.sal.bam	other	3907999	3907999	0	+	0	1	61	156	0.0
CP008925.1	h6.sal.bam	other	3908000	3908000	0	+	1	3	62	155	1.0
CP008925.1	h6.sal.bam	other	3908001	3908001	0	+	0	2	61	154	0.0
CP008925.1	h6.sal.bam	GTTC	3908002	3908002	3907993	+	0	1	61	152	0.0
CP008925.1	h6.sal.bam	other	3908003	3908003	0	+	2	0	63	152	2.0
CP008925.1	h6.sal.bam	GTTC	3908004	3908004	3907993	+	2	1	61	156	2.0
CP008925.1	h6.sal.bam	other	3908005	3908005	0	+	2	1	63	155	2.0
CP008925.1	h6.sal.bam	other	3908006	3908006	0	+	0	2	62	155	0.0
CP008925.1	h6.sal.bam	other	3908007	3908007	0	+	0	3	62	153	0.0
CP008925.1	h6.sal.bam	other	3908008	3908008	0	+	0	1	62	150	0.0
CP008925.1	h6.sal.bam	other	3908009	3908009	0	+	0	2	62	149	0.0
CP008925.1	h6.sal.bam	other	3908010	3908010	0	+	1	2	63	147	1.0
CP008925.1	h6.sal.bam	other	3908011	3908011	0	+	0	0	62	146	0.0
CP008925.1	h6.sal.bam	other	3908012	3908012	0	+	0	0	62	147	0.0
CP008925.1	h6.sal.bam	other	3908013	3908013	0	+	0	2	55	148	0.0
CP008925.1	h6.sal.bam	other	3908014	3908014	0	+	1	17	56	146	1.0
CP008925.1	h6.sal.bam	GTTC	3908015	3908015	3908023	+	0	24	56	129	0.0
CP008925.1	h6.sal.bam	other	3908016	3908016	0	+	7	1	63	106	7.0
CP008925.1	h6.sal.bam	GTTC	3908017	3908017	3908023	+	16	2	75	105	16.0
CP008925.1	h6.sal.bam	other	3908018	3908018	0	+	2	0	77	106	2.0
CP008925.1	h6.sal.bam	other	3908019	3908019	0	+	0	1	76	107	0.0
CP008925.1	h6.sal.bam	other	3908020	3908020	0	+	0	0	74	107	0.0
CP008925.1	h6.sal.bam	other	3908021	3908021	0	+	0	0	74	107	0.0
CP008925.1	h6.sal.bam	other	3908022	3908022	0	+	1	1	75	108	1.0
CP008925.1	h6.sal.bam	other	3908023	3908023	0	+	1	1	76	107	1.0
CP008925.1	h6.sal.bam	other	3908024	3908024	0	+	1	0	77	106	1.0
CP008925.1	h6.sal.bam	other	3908025	3908025	0	+	0	4	76	106	0.0
CP008925.1	h6.sal.bam	other	3908026	3908026	0	+	1	1	73	103	1.0
CP008925.1	h6.sal.bam	other	3908027	3908027	0	+	0	2	73	103	0.0
CP008925.1	h6.sal.bam	other	3908028	3908028	0	+	1	1	74	101	1.0
CP008925.1	h6.sal.bam	other	3908029	3908029	0	+	1	2	74	105	1.0
CP008925.1	h6.sal.bam	other	3908030	3908030	0	+	3	0	75	104	3.0
CP008925.1	h6.sal.bam	other	3908031	3908031	0	+	1	1	76	105	1.0
CP008925.1	h6.sal.bam	GTTC	3908032	3908032	3908023	+	1	34	77	104	1.0
CP008925.1	h6.sal.bam	other	3908033	3908033	0	+	0	11	77	71	0.0
CP008925.1	h6.sal.bam	GTTC	3908034	3908034	3908023	+	31	0	107	62	31.0
CP008925.1	h6.sal.bam	other	3908035	3908035	0	+	7	1	114	63	7.0
CP008925.1	h6.sal.bam	other	3908036	3908036	0	+	3	1	117	63	3.0
CP008925.1	h6.sal.bam	other	3908037	3908037	0	+	0	3	117	63	0.0
CP008925.1	h6.sal.bam	other	3908038	3908038	0	+	0	0	116	62	0.0
CP008925.1	h6.sal.bam	other	3908039	3908039	0	+	1	0	117	63	1.0
CP008925.1	h6.sal.bam	other	3908040	3908040	0	+	1	4	118	64	1.0
CP008925.1	h6.sal.bam	other	3908041	3908041	0	+	0	0	118	62	0.0
CP008925.1	h6.sal.bam	other	3908042	3908042	0	+	1	0	117	62	1.0
CP008925.1	h6.sal.bam	other	3908043	3908043	0	+	0	0	117	62	0.0
CP008925.1	h6.sal.bam	other	3908044	3908044	0	+	0	0	115	62	0.0
CP008925.1	h6.sal.bam	other	3908045	3908045	0	+	0	3	115	62	0.0
CP008925.1	h6.sal.bam	other	3908046	3908046	0	+	0	0	115	59	0.0
CP008925.1	h6.sal.bam	other	3908047	3908047	0	+	2	0	116	59	2.0
CP008925.1	h6.sal.bam	other	3908048	3908048	0	+	0	0	116	59	0.0
CP008925.1	h6.sal.bam	other	3908049	3908049	0	+	1	1	117	59	1.0
CP008925.1	h6.sal.bam	other	3908050	3908050	0	+	1	1	116	61	1.0
CP008925.1	h6.sal.bam	other	3908051	3908051	0	+	0	0	115	60	0.0
CP008925.1	h6.sal.bam	other	3908052	3908052	0	+	0	0	113	60	0.0
CP008925.1	h6.sal.bam	other	3908053	3908053	0	+	0	0	111	62	0.0
CP008925.1	h6.sal.bam	other	3908054	3908054	0	+	1	1	112	63	1.0
CP008925.1	h6.sal.bam	other	3908055	3908055	0	+	0	1	112	62	0.0
CP008925.1	h6.sal.bam	other	3908056	3908056	0	+	0	1	109	62	0.0
CP008925.1	h6.sal.bam	other	3908057	3908057	0	+	2	3	111	61	2.0
CP008925.1	h6.sal.bam	other	3908058	3908058	0	+	0	0	111	59	0.0
CP008925.1	h6.sal.bam	other	3908059	3908059	0	+	3	1	112	60	3.0
CP008925.1	h6.sal.bam	other	3908060	3908060	0	+	0	0	112	59	0.0
CP008925.1	h6.sal.bam	other	3908061	3908061	0	+	4	0	115	60	4.0
CP008925.1	h6.sal.bam	other	3908062	3908062	0	+	0	1	114	64	0.0
CP008925.1	h6.sal.bam	other	3908063	3908063	0	+	1	0	113	66	1.0
CP008925.1	h6.sal.bam	other	3908064	3908064	0	+	1	0	109	66	1.0
CP008925.1	h6.sal.bam	other	3908065	3908065	0	+	0	2	109	66	0.0
CP008925.1	h6.sal.bam	other	3908066	3908066	0	+	1	2	109	64	1.0
CP008925.1	h6.sal.bam	other	3908067	3908067	0	+	0	1	109	62	0.0
CP008925.1	h6.sal.bam	other	3908068	3908068	0	+	1	0	108	61	1.0
CP008925.1	h6.sal.bam	other	3908069	3908069	0	+	1	2	109	64	1.0
CP008925.1	h6.sal.bam	other	3908070	3908070	0	+	2	0	110	64	2.0
CP008925.1	h6.sal.bam	other	3908071	3908071	0	+	1	3	111	64	1.0
CP008925.1	h6.sal.bam	other	3908072	3908072	0	+	1	0	111	65	1.0
CP008925.1	h6.sal.bam	other	3908073	3908073	0	+	2	0	113	66	2.0
CP008925.1	h6.sal.bam	other	3908074	3908074	0	+	2	2	115	66	2.0
CP008925.1	h6.sal.bam	other	3908075	3908075	0	+	1	0	116	64	1.0
CP008925.1	h6.sal.bam	other	3908076	3908076	0	+	0	1	116	71	0.0
CP008925.1	h6.sal.bam	other	3908077	3908077	0	+	0	2	116	70	0.0
CP008925.1	h6.sal.bam	other	3908078	3908078	0	+	1	2	115	71	1.0
CP008925.1	h6.sal.bam	other	3908079	3908079	0	+	0	1	113	71	0.0
CP008925.1	h6.sal.bam	other	3908080	3908080	0	+	1	0	112	70	1.0
CP008925.1	h6.sal.bam	other	3908081	3908081	0	+	0	0	112	70	0.0
CP008925.1	h6.sal.bam	other	3908082	3908082	0	+	0	0	112	71	0.0
CP008925.1	h6.sal.bam	other	3908083	3908083	0	+	1	0	113	72	1.0
CP008925.1	h6.sal.bam	other	3908084	3908084	0	+	0	0	112	76	0.0
CP008925.1	h6.sal.bam	other	3908085	3908085	0	+	2	1	114	76	2.0
CP008925.1	h6.sal.bam	other	3908086	3908086	0	+	1	2	114	75	1.0
CP008925.1	h6.sal.bam	other	3908087	3908087	0	+	0	1	113	76	0.0
CP008925.1	h6.sal.bam	other	3908088	3908088	0	+	1	0	114	77	1.0
CP008925.1	h6.sal.bam	other	3908089	3908089	0	+	0	1	113	80	0.0
CP008925.1	h6.sal.bam	other	3908090	3908090	0	+	1	0	112	79	1.0
CP008925.1	h6.sal.bam	other	3908091	3908091	0	+	0	1	105	79	0.0
CP008925.1	h6.sal.bam	other	3908092	3908092	0	+	0	2	92	79	0.0
CP008925.1	h6.sal.bam	other	3908093	3908093	0	+	1	1	91	79	1.0
CP008925.1	h6.sal.bam	other	3908094	3908094	0	+	1	1	92	79	1.0
CP008925.1	h6.sal.bam	other	3908095	3908095	0	+	1	0	90	78	1.0
CP008925.1	h6.sal.bam	other	3908096	3908096	0	+	0	2	90	80	0.0
CP008925.1	h6.sal.bam	other	3908097	3908097	0	+	1	0	91	82	1.0
CP008925.1	h6.sal.bam	other	3908098	3908098	0	+	0	1	91	82	0.0
CP008925.1	h6.sal.bam	other	3908099	3908099	0	+	0	0	91	83	0.0
CP008925.1	h6.sal.bam	other	3908100	3908100	0	+	2	1	93	83	2.0
CP008925.1	h6.sal.bam	other	3908101	3908101	0	+	1	1	87	83	1.0
CP008925.1	h6.sal.bam	other	3908102	3908102	0	+	0	3	87	82	0.0
CP008925.1	h6.sal.bam	other	3908103	3908103	0	+	0	2	87	79	0.0
CP008925.1	h6.sal.bam	other	3908104	3908104	0	+	2	1	89	77	2.0
CP008925.1	h6.sal.bam	other	3908105	3908105	0	+	2	1	91	78	2.0
CP008925.1	h6.sal.bam	other	3908106	3908106	0	+	0	0	91	78	0.0
CP008925.1	h6.sal.bam	other	3908107	3908107	0	+	1	0	90	79	1.0
CP008925.1	h6.sal.bam	other	3908108	3908108	0	+	2	2	91	79	2.0
CP008925.1	h6.sal.bam	other	3908109	3908109	0	+	0	1	61	77	0.0
CP008925.1	h6.sal.bam	other	3908110	3908110	0	+	2	1	58	80	2.0
CP008925.1	h6.sal.bam	other	3908111	3908111	0	+	1	0	56	83	1.0
CP008925.1	h6.sal.bam	other	3908112	3908112	0	+	1	2	57	83	1.0
CP008925.1	h6.sal.bam	other	3908113	3908113	0	+	2	1	58	82	2.0
CP008925.1	h6.sal.bam	other	3908114	3908114	0	+	1	1	59	81	1.0
CP008925.1	h6.sal.bam	other	3908115	3908115	0	+	0	2	58	81	0.0
CP008925.1	h6.sal.bam	other	3908116	3908116	0	+	0	0	58	81	0.0
CP008925.1	h6.sal.bam	other	3908117	3908117	0	+	1	0	58	81	1.0
CP008925.1	h6.sal.bam	other	3908118	3908118	0	+	2	0	59	81	2.0
CP008925.1	h6.sal.bam	other	3908119	3908119	0	+	1	0	60	82	1.0
CP008925.1	h6.sal.bam	other	3908120	3908120	0	+	1	0	61	82	1.0
CP008925.1	h6.sal.bam	other	3908121	3908121	0	+	0	0	61	83	0.0
CP008925.1	h6.sal.bam	other	3908122	3908122	0	+	0	0	60	86	0.0
CP008925.1	h6.sal.bam	other	3908123	3908123	0	+	0	4	60	86	0.0
CP008925.1	h6.sal.bam	other	3908124	3908124	0	+	1	0	60	83	1.0
CP008925.1	h6.sal.bam	other	3908125	3908125	0	+	1	0	60	83	1.0
CP008925.1	h6.sal.bam	other	3908126	3908126	0	+	0	0	60	86	0.0
CP008925.1	h6.sal.bam	other	3908127	3908127	0	+	1	1	61	86	1.0
CP008925.1	h6.sal.bam	other	3908128	3908128	0	+	0	1	60	87	0.0
CP008925.1	h6.sal.bam	other	3908129	3908129	0	+	1	0	61	86	1.0
CP008925.1	h6.sal.bam	other	3908130	3908130	0	+	2	1	63	88	2.0
CP008925.1	h6.sal.bam	other	3908131	3908131	0	+	0	0	60	88	0.0
CP008925.1	h6.sal.bam	other	3908132	3908132	0	+	2	1	62	88	2.0
CP008925.1	h6.sal.bam	other	3908133	3908133	0	+	2	1	63	89	2.0
CP008925.1	h6.sal.bam	other	3908134	3908134	0	+	1	1	62	88	1.0
CP008925.1	h6.sal.bam	other	3908135	3908135	0	+	1	2	59	89	1.0
CP008925.1	h6.sal.bam	other	3908136	3908136	0	+	1	2	60	89	1.0
CP008925.1	h6.sal.bam	other	3908137	3908137	0	+	1	3	61	87	1.0
CP008925.1	h6.sal.bam	other	3908138	3908138	0	+	1	0	61	86	1.0
CP008925.1	h6.sal.bam	other	3908139	3908139	0	+	2	0	62	87	2.0
CP008925.1	h6.sal.bam	other	3908140	3908140	0	+	2	0	64	87	2.0
CP008925.1	h6.sal.bam	other	3908141	3908141	0	+	2	1	65	89	2.0
CP008925.1	h6.sal.bam	other	3908142	3908142	0	+	1	2	66	88	1.0
CP008925.1	h6.sal.bam	other	3908143	3908143	0	+	0	1	65	88	0.0
CP008925.1	h6.sal.bam	other	3908144	3908144	0	+	1	1	64	88	1.0
CP008925.1	h6.sal.bam	other	3908145	3908145	0	+	0	0	64	87	0.0
CP008925.1	h6.sal.bam	other	3908146	3908146	0	+	1	4	58	88	1.0
CP008925.1	h6.sal.bam	other	3908147	3908147	0	+	0	2	58	84	0.0
CP008925.1	h6.sal.bam	other	3908148	3908148	0	+	0	1	58	84	0.0
CP008925.1	h6.sal.bam	other	3908149	3908149	0	+	0	3	58	83	0.0
CP008925.1	h6.sal.bam	other	3908150	3908150	0	+	0	2	58	80	0.0
CP008925.1	h6.sal.bam	other	3908151	3908151	0	+	0	1	57	78	0.0
CP008925.1	h6.sal.bam	other	3908152	3908152	0	+	0	2	57	79	0.0
CP008925.1	h6.sal.bam	other	3908153	3908153	0	+	0	2	57	77	0.0
CP008925.1	h6.sal.bam	other	3908154	3908154	0	+	3	0	60	75	3.0
CP008925.1	h6.sal.bam	other	3908155	3908155	0	+	2	1	61	75	2.0
CP008925.1	h6.sal.bam	other	3908156	3908156	0	+	0	0	60	75	0.0
CP008925.1	h6.sal.bam	other	3908157	3908157	0	+	2	1	61	75	2.0
CP008925.1	h6.sal.bam	other	3908158	3908158	0	+	1	3	62	74	1.0
CP008925.1	h6.sal.bam	other	3908159	3908159	0	+	0	0	60	72	0.0
CP008925.1	h6.sal.bam	other	3908160	3908160	0	+	0	3	60	75	0.0
CP008925.1	h6.sal.bam	other	3908161	3908161	0	+	1	1	61	72	1.0
CP008925.1	h6.sal.bam	other	3908162	3908162	0	+	2	0	62	72	2.0
CP008925.1	h6.sal.bam	other	3908163	3908163	0	+	2	4	64	74	2.0
CP008925.1	h6.sal.bam	other	3908164	3908164	0	+	0	0	64	70	0.0
CP008925.1	h6.sal.bam	other	3908165	3908165	0	+	1	0	63	70	1.0
CP008925.1	h6.sal.bam	other	3908166	3908166	0	+	1	1	64	70	1.0
CP008925.1	h6.sal.bam	other	3908167	3908167	0	+	0	2	64	72	0.0
CP008925.1	h6.sal.bam	other	3908168	3908168	0	+	0	1	63	70	0.0
CP008925.1	h6.sal.bam	other	3908169	3908169	0	+	1	0	62	70	1.0
CP008925.1	h6.sal.bam	other	3908170	3908170	0	+	2	2	64	70	2.0
CP008925.1	h6.sal.bam	other	3908171	3908171	0	+	0	4	63	75	0.0
CP008925.1	h6.sal.bam	other	3908172	3908172	0	+	4	2	67	72	4.0
CP008925.1	h6.sal.bam	other	3908173	3908173	0	+	0	0	67	70	0.0
CP008925.1	h6.sal.bam	other	3908174	3908174	0	+	2	0	69	70	2.0
CP008925.1	h6.sal.bam	other	3908175	3908175	0	+	3	1	70	70	3.0
CP008925.1	h6.sal.bam	other	3908176	3908176	0	+	0	0	70	71	0.0
CP008925.1	h6.sal.bam	other	3908177	3908177	0	+	2	0	72	75	2.0
CP008925.1	h6.sal.bam	other	3908178	3908178	0	+	1	2	73	76	1.0
CP008925.1	h6.sal.bam	other	3908179	3908179	0	+	0	0	69	75	0.0
CP008925.1	h6.sal.bam	other	3908180	3908180	0	+	0	1	69	75	0.0
CP008925.1	h6.sal.bam	other	3908181	3908181	0	+	1	1	69	74	1.0
CP008925.1	h6.sal.bam	other	3908182	3908182	0	+	1	1	69	73	1.0
CP008925.1	h6.sal.bam	other	3908183	3908183	0	+	1	1	69	73	1.0
CP008925.1	h6.sal.bam	other	3908184	3908184	0	+	1	2	68	73	1.0
CP008925.1	h6.sal.bam	other	3908185	3908185	0	+	1	4	69	71	1.0
CP008925.1	h6.sal.bam	other	3908186	3908186	0	+	1	0	68	70	1.0
CP008925.1	h6.sal.bam	other	3908187	3908187	0	+	1	1	68	70	1.0
CP008925.1	h6.sal.bam	other	3908188	3908188	0	+	1	1	67	70	1.0
CP008925.1	h6.sal.bam	other	3908189	3908189	0	+	1	1	67	70	1.0
CP008925.1	h6.sal.bam	other	3908190	3908190	0	+	0	1	67	69	0.0
CP008925.1	h6.sal.bam	other	3908191	3908191	0	+	2	0	68	69	2.0
CP008925.1	h6.sal.bam	other	3908192	3908192	0	+	0	1	66	75	0.0
CP008925.1	h6.sal.bam	other	3908193	3908193	0	+	0	0	65	75	0.0
CP008925.1	h6.sal.bam	other	3908194	3908194	0	+	0	0	64	76	0.0
CP008925.1	h6.sal.bam	other	3908195	3908195	0	+	0	1	64	77	0.0
CP008925.1	h6.sal.bam	other	3908196	3908196	0	+	0	3	64	76	0.0
CP008925.1	h6.sal.bam	other	3908197	3908197	0	+	0	1	64	75	0.0
CP008925.1	h6.sal.bam	other	3908198	3908198	0	+	1	0	65	74	1.0
CP008925.1	h6.sal.bam	other	3908199	3908199	0	+	0	2	64	77	0.0
CP008925.1	h6.sal.bam	other	3908200	3908200	0	+	1	1	64	76	1.0
CP008925.1	h6.sal.bam	other	3908201	3908201	0	+	0	0	62	76	0.0
CP008925.1	h6.sal.bam	other	3908202	3908202	0	+	1	2	63	77	1.0
CP008925.1	h6.sal.bam	other	3908203	3908203	0	+	0	2	63	75	0.0
CP008925.1	h6.sal.bam	other	3908204	3908204	0	+	0	0	62	77	0.0
CP008925.1	h6.sal.bam	other	3908205	3908205	0	+	2	1	63	77	2.0
CP008925.1	h6.sal.bam	other	3908206	3908206	0	+	0	2	63	76	0.0
CP008925.1	h6.sal.bam	other	3908207	3908207	0	+	0	0	59	76	0.0
CP008925.1	h6.sal.bam	other	3908208	3908208	0	+	1	1	60	77	1.0
CP008925.1	h6.sal.bam	other	3908209	3908209	0	+	0	1	60	76	0.0
CP008925.1	h6.sal.bam	other	3908210	3908210	0	+	0	2	59	75	0.0
CP008925.1	h6.sal.bam	other	3908211	3908211	0	+	0	1	58	74	0.0
CP008925.1	h6.sal.bam	other	3908212	3908212	0	+	0	2	56	73	0.0
CP008925.1	h6.sal.bam	other	3908213	3908213	0	+	0	1	54	72	0.0
CP008925.1	h6.sal.bam	other	3908214	3908214	0	+	1	0	53	71	1.0
CP008925.1	h6.sal.bam	other	3908215	3908215	0	+	0	1	53	71	0.0
CP008925.1	h6.sal.bam	other	3908216	3908216	0	+	2	0	52	71	2.0
CP008925.1	h6.sal.bam	other	3908217	3908217	0	+	1	3	53	71	1.0
CP008925.1	h6.sal.bam	other	3908218	3908218	0	+	0	0	52	69	0.0
CP008925.1	h6.sal.bam	other	3908219	3908219	0	+	1	1	52	69	1.0
CP008925.1	h6.sal.bam	other	3908220	3908220	0	+	1	0	53	68	1.0
CP008925.1	h6.sal.bam	other	3908221	3908221	0	+	0	0	52	68	0.0
CP008925.1	h6.sal.bam	other	3908222	3908222	0	+	1	2	53	72	1.0
CP008925.1	h6.sal.bam	other	3908223	3908223	0	+	0	0	53	72	0.0
CP008925.1	h6.sal.bam	other	3908224	3908224	0	+	2	0	55	72	2.0
CP008925.1	h6.sal.bam	other	3908225	3908225	0	+	2	0	57	72	2.0
CP008925.1	h6.sal.bam	other	3908226	3908226	0	+	1	2	58	72	1.0
CP008925.1	h6.sal.bam	other	3908227	3908227	0	+	2	0	59	70	2.0
CP008925.1	h6.sal.bam	other	3908228	3908228	0	+	0	0	59	72	0.0
CP008925.1	h6.sal.bam	other	3908229	3908229	0	+	1	1	58	72	1.0
CP008925.1	h6.sal.bam	other	3908230	3908230	0	+	1	0	57	73	1.0
CP008925.1	h6.sal.bam	other	3908231	3908231	0	+	1	0	55	75	1.0
CP008925.1	h6.sal.bam	other	3908232	3908232	0	+	0	2	55	77	0.0
CP008925.1	h6.sal.bam	other	3908233	3908233	0	+	0	0	55	75	0.0
CP008925.1	h6.sal.bam	other	3908234	3908234	0	+	5	2	60	75	5.0
CP008925.1	h6.sal.bam	other	3908235	3908235	0	+	0	0	60	73	0.0
CP008925.1	h6.sal.bam	other	3908236	3908236	0	+	0	1	59	74	0.0
CP008925.1	h6.sal.bam	other	3908237	3908237	0	+	1	2	58	74	1.0
CP008925.1	h6.sal.bam	other	3908238	3908238	0	+	2	0	58	72	2.0
CP008925.1	h6.sal.bam	other	3908239	3908239	0	+	1	2	59	73	2.0
CP008925.1	h6.sal.bam	other	3908240	3908240	0	+	3	0	60	72	3.0
CP008925.1	h6.sal.bam	other	3908241	3908241	0	+	1	1	61	72	1.0
CP008925.1	h6.sal.bam	other	3908242	3908242	0	+	3	0	64	72	3.0
CP008925.1	h6.sal.bam	other	3908243	3908243	0	+	0	1	61	73	0.0
CP008925.1	h6.sal.bam	other	3908244	3908244	0	+	0	4	61	75	0.0
CP008925.1	h6.sal.bam	other	3908245	3908245	0	+	0	3	61	71	0.0
CP008925.1	h6.sal.bam	other	3908246	3908246	0	+	0	1	61	69	0.0
CP008925.1	h6.sal.bam	other	3908247	3908247	0	+	0	2	57	68	0.0
CP008925.1	h6.sal.bam	other	3908248	3908248	0	+	1	0	58	67	1.0
CP008925.1	h6.sal.bam	other	3908249	3908249	0	+	2	0	58	68	2.0
CP008925.1	h6.sal.bam	other	3908250	3908250	0	+	0	2	55	69	0.0
CP008925.1	h6.sal.bam	other	3908251	3908251	0	+	1	2	54	75	1.0
CP008925.1	h6.sal.bam	other	3908252	3908252	0	+	0	1	54	76	0.0
CP008925.1	h6.sal.bam	other	3908253	3908253	0	+	0	1	54	77	0.0
CP008925.1	h6.sal.bam	other	3908254	3908254	0	+	1	0	55	78	1.0
CP008925.1	h6.sal.bam	other	3908255	3908255	0	+	2	0	56	78	2.0
CP008925.1	h6.sal.bam	other	3908256	3908256	0	+	0	1	55	79	0.0
CP008925.1	h6.sal.bam	other	3908257	3908257	0	+	3	0	58	79	3.0
CP008925.1	h6.sal.bam	other	3908258	3908258	0	+	0	1	58	79	0.0
CP008925.1	h6.sal.bam	other	3908259	3908259	0	+	0	2	56	78	0.0
CP008925.1	h6.sal.bam	other	3908260	3908260	0	+	0	1	55	77	0.0
CP008925.1	h6.sal.bam	other	3908261	3908261	0	+	1	0	54	76	1.0
CP008925.1	h6.sal.bam	other	3908262	3908262	0	+	1	1	55	79	1.0
CP008925.1	h6.sal.bam	other	3908263	3908263	0	+	0	1	54	79	0.0
CP008925.1	h6.sal.bam	other	3908264	3908264	0	+	2	0	55	79	2.0
CP008925.1	h6.sal.bam	other	3908265	3908265	0	+	0	1	55	79	0.0
CP008925.1	h6.sal.bam	other	3908266	3908266	0	+	2	6	55	79	2.0
CP008925.1	h6.sal.bam	other	3908267	3908267	0	+	2	1	57	73	2.0
CP008925.1	h6.sal.bam	other	3908268	3908268	0	+	3	1	60	75	3.0
CP008925.1	h6.sal.bam	other	3908269	3908269	0	+	0	1	60	74	0.0
CP008925.1	h6.sal.bam	other	3908270	3908270	0	+	5	0	65	76	5.0
CP008925.1	h6.sal.bam	other	3908271	3908271	0	+	2	2	67	76	2.0
CP008925.1	h6.sal.bam	other	3908272	3908272	0	+	2	3	69	77	2.0
CP008925.1	h6.sal.bam	other	3908273	3908273	0	+	1	0	69	75	1.0
CP008925.1	h6.sal.bam	other	3908274	3908274	0	+	1	1	70	75	1.0
CP008925.1	h6.sal.bam	other	3908275	3908275	0	+	0	1	69	74	0.0
CP008925.1	h6.sal.bam	other	3908276	3908276	0	+	1	1	70	76	1.0
CP008925.1	h6.sal.bam	other	3908277	3908277	0	+	0	0	69	75	0.0
CP008925.1	h6.sal.bam	other	3908278	3908278	0	+	0	4	69	75	0.0
CP008925.1	h6.sal.bam	other	3908279	3908279	0	+	2	0	71	72	4.0
CP008925.1	h6.sal.bam	other	3908280	3908280	0	+	2	1	71	72	4.0
CP008925.1	h6.sal.bam	other	3908281	3908281	0	+	1	2	72	71	2.0
CP008925.1	h6.sal.bam	other	3908282	3908282	0	+	1	0	73	70	1.0
CP008925.1	h6.sal.bam	other	3908283	3908283	0	+	3	0	75	71	3.0
CP008925.1	h6.sal.bam	other	3908284	3908284	0	+	0	1	75	73	0.0
CP008925.1	h6.sal.bam	other	3908285	3908285	0	+	0	0	75	72	0.0
CP008925.1	h6.sal.bam	other	3908286	3908286	0	+	0	0	75	72	0.0
CP008925.1	h6.sal.bam	other	3908287	3908287	0	+	0	1	75	73	0.0
CP008925.1	h6.sal.bam	other	3908288	3908288	0	+	1	0	76	72	1.0
CP008925.1	h6.sal.bam	other	3908289	3908289	0	+	0	0	75	72	0.0
CP008925.1	h6.sal.bam	other	3908290	3908290	0	+	1	1	76	73	1.0
CP008925.1	h6.sal.bam	other	3908291	3908291	0	+	2	0	75	74	4.0
CP008925.1	h6.sal.bam	other	3908292	3908292	0	+	1	1	76	74	1.0
CP008925.1	h6.sal.bam	other	3908293	3908293	0	+	0	0	75	74	0.0
CP008925.1	h6.sal.bam	other	3908294	3908294	0	+	0	3	75	74	0.0
CP008925.1	h6.sal.bam	other	3908295	3908295	0	+	0	0	74	71	0.0
CP008925.1	h6.sal.bam	other	3908296	3908296	0	+	1	1	75	72	2.0
CP008925.1	h6.sal.bam	other	3908297	3908297	0	+	0	2	74	71	0.0
CP008925.1	h6.sal.bam	other	3908298	3908298	0	+	3	0	77	69	6.0
CP008925.1	h6.sal.bam	other	3908299	3908299	0	+	0	1	75	69	0.0
CP008925.1	h6.sal.bam	other	3908300	3908300	0	+	1	0	74	68	1.0
CP008925.1	h6.sal.bam	other	3908301	3908301	0	+	0	1	73	68	0.0
CP008925.1	h6.sal.bam	other	3908302	3908302	0	+	0	0	70	68	0.0
CP008925.1	h6.sal.bam	other	3908303	3908303	0	+	1	0	71	69	1.0
CP008925.1	h6.sal.bam	other	3908304	3908304	0	+	0	2	70	69	0.0
CP008925.1	h6.sal.bam	other	3908305	3908305	0	+	1	2	70	69	1.0
CP008925.1	h6.sal.bam	other	3908306	3908306	0	+	0	2	69	68	0.0
CP008925.1	h6.sal.bam	other	3908307	3908307	0	+	2	0	71	66	2.0
CP008925.1	h6.sal.bam	other	3908308	3908308	0	+	0	0	71	67	0.0
CP008925.1	h6.sal.bam	other	3908309	3908309	0	+	2	0	68	68	2.0
CP008925.1	h6.sal.bam	other	3908310	3908310	0	+	1	1	69	68	1.0
CP008925.1	h6.sal.bam	other	3908311	3908311	0	+	2	1	71	67	2.0
CP008925.1	h6.sal.bam	other	3908312	3908312	0	+	0	0	69	70	0.0
CP008925.1	h6.sal.bam	other	3908313	3908313	0	+	0	1	67	70	0.0
CP008925.1	h6.sal.bam	other	3908314	3908314	0	+	1	1	67	69	1.0
CP008925.1	h6.sal.bam	other	3908315	3908315	0	+	0	0	64	70	0.0
CP008925.1	h6.sal.bam	other	3908316	3908316	0	+	0	2	64	70	0.0
CP008925.1	h6.sal.bam	other	3908317	3908317	0	+	0	0	62	68	0.0
CP008925.1	h6.sal.bam	other	3908318	3908318	0	+	0	3	62	69	0.0
CP008925.1	h6.sal.bam	other	3908319	3908319	0	+	0	0	62	66	0.0
CP008925.1	h6.sal.bam	other	3908320	3908320	0	+	1	2	63	67	1.0
CP008925.1	h6.sal.bam	other	3908321	3908321	0	+	0	0	63	68	0.0
CP008925.1	h6.sal.bam	other	3908322	3908322	0	+	2	2	65	68	2.0
CP008925.1	h6.sal.bam	other	3908323	3908323	0	+	2	1	64	69	2.0
CP008925.1	h6.sal.bam	other	3908324	3908324	0	+	0	3	64	69	0.0
CP008925.1	h6.sal.bam	other	3908325	3908325	0	+	0	5	63	68	0.0
CP008925.1	h6.sal.bam	other	3908326	3908326	0	+	0	5	62	63	0.0
CP008925.1	h6.sal.bam	other	3908327	3908327	0	+	0	1	62	59	0.0
CP008925.1	h6.sal.bam	other	3908328	3908328	0	+	3	1	65	59	3.0
CP008925.1	h6.sal.bam	other	3908329	3908329	0	+	0	0	64	61	0.0
CP008925.1	h6.sal.bam	other	3908330	3908330	0	+	2	1	64	61	2.0
CP008925.1	h6.sal.bam	other	3908331	3908331	0	+	2	1	65	60	4.0
CP008925.1	h6.sal.bam	other	3908332	3908332	0	+	1	1	62	59	2.0
CP008925.1	h6.sal.bam	other	3908333	3908333	0	+	0	0	62	59	0.0
CP008925.1	h6.sal.bam	other	3908334	3908334	0	+	3	0	65	60	3.0
CP008925.1	h6.sal.bam	other	3908335	3908335	0	+	0	0	64	62	0.0
CP008925.1	h6.sal.bam	other	3908336	3908336	0	+	1	3	64	64	1.0
CP008925.1	h6.sal.bam	other	3908337	3908337	0	+	1	1	65	61	1.0
CP008925.1	h6.sal.bam	other	3908338	3908338	0	+	1	1	64	61	1.0
CP008925.1	h6.sal.bam	other	3908339	3908339	0	+	1	1	65	60	1.0
CP008925.1	h6.sal.bam	other	3908340	3908340	0	+	0	0	65	61	0.0
CP008925.1	h6.sal.bam	other	3908341	3908341	0	+	0	0	61	62	0.0
CP008925.1	h6.sal.bam	other	3908342	3908342	0	+	0	3	59	65	0.0
CP008925.1	h6.sal.bam	other	3908343	3908343	0	+	0	1	58	62	0.0
CP008925.1	h6.sal.bam	other	3908344	3908344	0	+	0	2	58	61	0.0
CP008925.1	h6.sal.bam	other	3908345	3908345	0	+	1	3	55	59	1.0
CP008925.1	h6.sal.bam	other	3908346	3908346	0	+	0	0	53	57	0.0
CP008925.1	h6.sal.bam	other	3908347	3908347	0	+	1	0	53	58	1.0
CP008925.1	h6.sal.bam	other	3908348	3908348	0	+	0	1	51	59	0.0
CP008925.1	h6.sal.bam	other	3908349	3908349	0	+	1	1	51	58	1.0
CP008925.1	h6.sal.bam	other	3908350	3908350	0	+	2	1	52	58	2.0
CP008925.1	h6.sal.bam	other	3908351	3908351	0	+	1	0	53	57	1.0
CP008925.1	h6.sal.bam	other	3908352	3908352	0	+	1	1	54	57	1.0
CP008925.1	h6.sal.bam	other	3908353	3908353	0	+	1	0	55	58	1.0
CP008925.1	h6.sal.bam	other	3908354	3908354	0	+	1	2	52	58	1.0
CP008925.1	h6.sal.bam	other	3908355	3908355	0	+	3	0	55	56	3.0
CP008925.1	h6.sal.bam	other	3908356	3908356	0	+	0	0	54	57	0.0
CP008925.1	h6.sal.bam	other	3908357	3908357	0	+	0	1	53	60	0.0
CP008925.1	h6.sal.bam	other	3908358	3908358	0	+	1	1	52	61	1.0
CP008925.1	h6.sal.bam	other	3908359	3908359	0	+	0	0	52	60	0.0
CP008925.1	h6.sal.bam	other	3908360	3908360	0	+	2	0	54	63	2.0
CP008925.1	h6.sal.bam	other	3908361	3908361	0	+	0	1	54	63	0.0
CP008925.1	h6.sal.bam	other	3908362	3908362	0	+	1	0	54	67	1.0
CP008925.1	h6.sal.bam	other	3908363	3908363	0	+	0	1	54	72	0.0
CP008925.1	h6.sal.bam	other	3908364	3908364	0	+	1	1	55	71	1.0
CP008925.1	h6.sal.bam	other	3908365	3908365	0	+	0	2	52	71	0.0
CP008925.1	h6.sal.bam	other	3908366	3908366	0	+	1	1	53	71	1.0
CP008925.1	h6.sal.bam	other	3908367	3908367	0	+	1	0	54	71	1.0
CP008925.1	h6.sal.bam	other	3908368	3908368	0	+	1	0	55	72	1.0
CP008925.1	h6.sal.bam	other	3908369	3908369	0	+	0	0	55	72	0.0
CP008925.1	h6.sal.bam	other	3908370	3908370	0	+	3	1	57	72	3.0
CP008925.1	h6.sal.bam	other	3908371	3908371	0	+	0	0	57	72	0.0
CP008925.1	h6.sal.bam	other	3908372	3908372	0	+	0	1	54	73	0.0
CP008925.1	h6.sal.bam	other	3908373	3908373	0	+	2	0	56	72	2.0
CP008925.1	h6.sal.bam	other	3908374	3908374	0	+	0	0	56	72	0.0
CP008925.1	h6.sal.bam	other	3908375	3908375	0	+	1	0	56	72	1.0
CP008925.1	h6.sal.bam	other	3908376	3908376	0	+	1	1	57	74	1.0
CP008925.1	h6.sal.bam	other	3908377	3908377	0	+	1	1	58	73	1.0
CP008925.1	h6.sal.bam	other	3908378	3908378	0	+	0	3	56	73	0.0
CP008925.1	h6.sal.bam	other	3908379	3908379	0	+	0	0	55	71	0.0
CP008925.1	h6.sal.bam	other	3908380	3908380	0	+	2	0	57	71	2.0
CP008925.1	h6.sal.bam	other	3908381	3908381	0	+	0	0	57	72	0.0
CP008925.1	h6.sal.bam	other	3908382	3908382	0	+	1	2	56	72	1.0
CP008925.1	h6.sal.bam	other	3908383	3908383	0	+	3	0	59	70	3.0
CP008925.1	h6.sal.bam	other	3908384	3908384	0	+	1	0	57	70	1.0
CP008925.1	h6.sal.bam	other	3908385	3908385	0	+	0	2	55	70	0.0
CP008925.1	h6.sal.bam	other	3908386	3908386	0	+	3	2	58	69	3.0
CP008925.1	h6.sal.bam	other	3908387	3908387	0	+	0	0	58	71	0.0
CP008925.1	h6.sal.bam	other	3908388	3908388	0	+	2	2	59	72	2.0
CP008925.1	h6.sal.bam	other	3908389	3908389	0	+	0	0	59	70	0.0
CP008925.1	h6.sal.bam	other	3908390	3908390	0	+	1	1	60	71	1.0
CP008925.1	h6.sal.bam	other	3908391	3908391	0	+	1	1	61	72	1.0
CP008925.1	h6.sal.bam	other	3908392	3908392	0	+	3	0	64	71	3.0
CP008925.1	h6.sal.bam	other	3908393	3908393	0	+	0	0	64	71	0.0
CP008925.1	h6.sal.bam	other	3908394	3908394	0	+	1	0	65	72	1.0
CP008925.1	h6.sal.bam	other	3908395	3908395	0	+	1	3	65	74	1.0
CP008925.1	h6.sal.bam	other	3908396	3908396	0	+	0	2	63	71	0.0
CP008925.1	h6.sal.bam	other	3908397	3908397	0	+	0	1	63	69	0.0
CP008925.1	h6.sal.bam	other	3908398	3908398	0	+	1	0	62	68	1.0
CP008925.1	h6.sal.bam	other	3908399	3908399	0	+	1	2	63	68	1.0
CP008925.1	h6.sal.bam	other	3908400	3908400	0	+	0	0	63	67	0.0
CP008925.1	h6.sal.bam	other	3908401	3908401	0	+	0	1	63	67	0.0
CP008925.1	h6.sal.bam	other	3908402	3908402	0	+	2	1	65	66	2.0
CP008925.1	h6.sal.bam	other	3908403	3908403	0	+	0	3	62	66	0.0
CP008925.1	h6.sal.bam	other	3908404	3908404	0	+	2	0	64	63	2.0
CP008925.1	h6.sal.bam	other	3908405	3908405	0	+	0	0	61	63	0.0
CP008925.1	h6.sal.bam	other	3908406	3908406	0	+	1	1	62	63	1.0
CP008925.1	h6.sal.bam	other	3908407	3908407	0	+	1	0	62	62	1.0
CP008925.1	h6.sal.bam	other	3908408	3908408	0	+	0	1	59	62	0.0
CP008925.1	h6.sal.bam	other	3908409	3908409	0	+	1	2	60	63	1.0
CP008925.1	h6.sal.bam	other	3908410	3908410	0	+	0	1	60	62	0.0
CP008925.1	h6.sal.bam	other	3908411	3908411	0	+	0	0	58	61	0.0
CP008925.1	h6.sal.bam	other	3908412	3908412	0	+	1	2	59	61	1.0
CP008925.1	h6.sal.bam	other	3908413	3908413	0	+	1	1	58	60	1.0
CP008925.1	h6.sal.bam	other	3908414	3908414	0	+	1	1	59	59	1.0
CP008925.1	h6.sal.bam	other	3908415	3908415	0	+	0	0	59	58	0.0
CP008925.1	h6.sal.bam	other	3908416	3908416	0	+	0	3	59	58	0.0
CP008925.1	h6.sal.bam	other	3908417	3908417	0	+	1	0	60	56	1.0
CP008925.1	h6.sal.bam	other	3908418	3908418	0	+	2	0	62	56	2.0
CP008925.1	h6.sal.bam	other	3908419	3908419	0	+	0	0	62	56	0.0
CP008925.1	h6.sal.bam	other	3908420	3908420	0	+	1	2	62	57	2.0
CP008925.1	h6.sal.bam	other	3908421	3908421	0	+	0	1	62	55	0.0
CP008925.1	h6.sal.bam	other	3908422	3908422	0	+	1	0	62	55	1.0
CP008925.1	h6.sal.bam	other	3908423	3908423	0	+	0	0	61	58	0.0
CP008925.1	h6.sal.bam	other	3908424	3908424	0	+	0	1	59	58	0.0
CP008925.1	h6.sal.bam	other	3908425	3908425	0	+	2	2	60	57	2.0
CP008925.1	h6.sal.bam	other	3908426	3908426	0	+	1	0	60	55	1.0
CP008925.1	h6.sal.bam	other	3908427	3908427	0	+	1	0	61	55	1.0
CP008925.1	h6.sal.bam	other	3908428	3908428	0	+	0	1	60	56	0.0
CP008925.1	h6.sal.bam	other	3908429	3908429	0	+	4	0	63	55	4.0
CP008925.1	h6.sal.bam	other	3908430	3908430	0	+	0	2	60	57	0.0
CP008925.1	h6.sal.bam	other	3908431	3908431	0	+	0	2	60	55	0.0
CP008925.1	h6.sal.bam	other	3908432	3908432	0	+	0	1	60	54	0.0
CP008925.1	h6.sal.bam	other	3908433	3908433	0	+	1	1	58	53	1.0
CP008925.1	h6.sal.bam	other	3908434	3908434	0	+	0	2	58	53	0.0
CP008925.1	h6.sal.bam	other	3908435	3908435	0	+	2	3	60	51	2.0
CP008925.1	h6.sal.bam	other	3908436	3908436	0	+	0	3	60	48	0.0
CP008925.1	h6.sal.bam	other	3908437	3908437	0	+	2	4	61	48	2.0
CP008925.1	h6.sal.bam	other	3908438	3908438	0	+	2	0	63	44	2.0
CP008925.1	h6.sal.bam	other	3908439	3908439	0	+	0	1	62	45	0.0
CP008925.1	h6.sal.bam	other	3908440	3908440	0	+	1	2	63	44	1.0
CP008925.1	h6.sal.bam	other	3908441	3908441	0	+	0	1	62	42	0.0
CP008925.1	h6.sal.bam	other	3908442	3908442	0	+	1	1	62	43	1.0
CP008925.1	h6.sal.bam	other	3908443	3908443	0	+	0	0	61	42	0.0
CP008925.1	h6.sal.bam	GAAC	3908444	3908444	3908452	+	0	0	60	42	0.0
CP008925.1	h6.sal.bam	other	3908445	3908445	0	+	0	1	58	42	0.0
CP008925.1	h6.sal.bam	GAAC	3908446	3908446	3908452	+	0	1	58	44	0.0
CP008925.1	h6.sal.bam	other	3908447	3908447	0	+	1	0	57	45	1.0
CP008925.1	h6.sal.bam	other	3908448	3908448	0	+	1	0	58	45	1.0
CP008925.1	h6.sal.bam	other	3908449	3908449	0	+	0	1	56	45	0.0
CP008925.1	h6.sal.bam	other	3908450	3908450	0	+	5	1	61	45	10.0
CP008925.1	h6.sal.bam	other	3908451	3908451	0	+	1	1	62	44	2.0
CP008925.1	h6.sal.bam	other	3908452	3908452	0	+	0	0	61	44	0.0
CP008925.1	h6.sal.bam	other	3908453	3908453	0	+	2	1	63	44	2.0
CP008925.1	h6.sal.bam	other	3908454	3908454	0	+	0	1	61	43	0.0
CP008925.1	h6.sal.bam	other	3908455	3908455	0	+	0	0	61	42	0.0
CP008925.1	h6.sal.bam	other	3908456	3908456	0	+	0	0	56	43	0.0
CP008925.1	h6.sal.bam	other	3908457	3908457	0	+	0	0	56	43	0.0
CP008925.1	h6.sal.bam	other	3908458	3908458	0	+	2	0	58	43	2.0
CP008925.1	h6.sal.bam	other	3908459	3908459	0	+	0	0	57	43	0.0
CP008925.1	h6.sal.bam	other	3908460	3908460	0	+	0	1	57	45	0.0
CP008925.1	h6.sal.bam	GAAC	3908461	3908461	3908452	+	1	5	55	47	1.0
CP008925.1	h6.sal.bam	other	3908462	3908462	0	+	0	1	53	42	0.0
CP008925.1	h6.sal.bam	GAAC	3908463	3908463	3908452	+	3	2	56	42	3.0
CP008925.1	h6.sal.bam	other	3908464	3908464	0	+	1	0	57	42	1.0
CP008925.1	h6.sal.bam	other	3908465	3908465	0	+	0	1	55	42	0.0
CP008925.1	h6.sal.bam	other	3908466	3908466	0	+	1	0	56	41	1.0
CP008925.1	h6.sal.bam	other	3908467	3908467	0	+	4	0	57	44	4.0
CP008925.1	h6.sal.bam	other	3908468	3908468	0	+	0	0	57	45	0.0
CP008925.1	h6.sal.bam	other	3908469	3908469	0	+	0	2	54	48	0.0
CP008925.1	h6.sal.bam	other	3908470	3908470	0	+	0	0	54	46	0.0
CP008925.1	h6.sal.bam	other	3908471	3908471	0	+	1	0	54	47	1.0
CP008925.1	h6.sal.bam	other	3908472	3908472	0	+	0	0	54	47	0.0
CP008925.1	h6.sal.bam	other	3908473	3908473	0	+	0	0	54	48	0.0
CP008925.1	h6.sal.bam	other	3908474	3908474	0	+	0	1	54	48	0.0
CP008925.1	h6.sal.bam	other	3908475	3908475	0	+	0	0	54	48	0.0
CP008925.1	h6.sal.bam	other	3908476	3908476	0	+	0	0	54	48	0.0
CP008925.1	h6.sal.bam	other	3908477	3908477	0	+	3	1	56	52	3.0
CP008925.1	h6.sal.bam	other	3908478	3908478	0	+	2	0	56	52	2.0
CP008925.1	h6.sal.bam	other	3908479	3908479	0	+	0	0	56	52	0.0
CP008925.1	h6.sal.bam	other	3908480	3908480	0	+	1	0	57	53	1.0
CP008925.1	h6.sal.bam	other	3908481	3908481	0	+	1	0	56	53	1.0
CP008925.1	h6.sal.bam	other	3908482	3908482	0	+	0	0	56	54	0.0
CP008925.1	h6.sal.bam	other	3908483	3908483	0	+	2	2	58	54	2.0
CP008925.1	h6.sal.bam	other	3908484	3908484	0	+	2	1	59	53	2.0
CP008925.1	h6.sal.bam	other	3908485	3908485	0	+	0	0	58	53	0.0
CP008925.1	h6.sal.bam	other	3908486	3908486	0	+	0	0	58	53	0.0
CP008925.1	h6.sal.bam	other	3908487	3908487	0	+	2	1	59	53	2.0
CP008925.1	h6.sal.bam	other	3908488	3908488	0	+	1	0	59	52	1.0
CP008925.1	h6.sal.bam	other	3908489	3908489	0	+	1	0	60	53	1.0
CP008925.1	h6.sal.bam	other	3908490	3908490	0	+	0	1	60	53	0.0
CP008925.1	h6.sal.bam	other	3908491	3908491	0	+	1	0	61	52	1.0
CP008925.1	h6.sal.bam	other	3908492	3908492	0	+	1	1	61	52	1.0
CP008925.1	h6.sal.bam	other	3908493	3908493	0	+	2	0	61	52	2.0
CP008925.1	h6.sal.bam	other	3908494	3908494	0	+	0	0	61	52	0.0
CP008925.1	h6.sal.bam	other	3908495	3908495	0	+	2	0	62	53	2.0
CP008925.1	h6.sal.bam	other	3908496	3908496	0	+	1	1	63	53	1.0
CP008925.1	h6.sal.bam	other	3908497	3908497	0	+	2	3	64	53	2.0
CP008925.1	h6.sal.bam	other	3908498	3908498	0	+	2	0	66	50	2.0
CP008925.1	h6.sal.bam	other	3908499	3908499	0	+	0	0	62	51	0.0
CP008925.1	h6.sal.bam	other	3908500	3908500	0	+	0	0	62	52	0.0
CP008925.1	h6.sal.bam	other	3908501	3908501	0	+	0	1	58	54	0.0
CP008925.1	h6.sal.bam	other	3908502	3908502	0	+	0	0	58	53	0.0
CP008925.1	h6.sal.bam	other	3908503	3908503	0	+	0	1	58	54	0.0
CP008925.1	h6.sal.bam	other	3908504	3908504	0	+	1	1	59	54	1.0
CP008925.1	h6.sal.bam	other	3908505	3908505	0	+	0	1	59	53	0.0
CP008925.1	h6.sal.bam	other	3908506	3908506	0	+	0	0	59	52	0.0
CP008925.1	h6.sal.bam	other	3908507	3908507	0	+	0	0	59	53	0.0
CP008925.1	h6.sal.bam	other	3908508	3908508	0	+	3	1	61	53	3.0
CP008925.1	h6.sal.bam	other	3908509	3908509	0	+	0	0	61	54	0.0
CP008925.1	h6.sal.bam	other	3908510	3908510	0	+	0	1	59	55	0.0
CP008925.1	h6.sal.bam	other	3908511	3908511	0	+	1	2	60	54	1.0
CP008925.1	h6.sal.bam	other	3908512	3908512	0	+	0	0	56	55	0.0
CP008925.1	h6.sal.bam	other	3908513	3908513	0	+	2	1	58	56	2.0
CP008925.1	h6.sal.bam	other	3908514	3908514	0	+	0	0	58	58	0.0
CP008925.1	h6.sal.bam	other	3908515	3908515	0	+	2	1	59	58	2.0
CP008925.1	h6.sal.bam	other	3908516	3908516	0	+	0	1	59	57	0.0
CP008925.1	h6.sal.bam	other	3908517	3908517	0	+	1	0	59	58	1.0
CP008925.1	h6.sal.bam	other	3908518	3908518	0	+	0	2	59	62	0.0
CP008925.1	h6.sal.bam	other	3908519	3908519	0	+	1	1	60	60	1.0
CP008925.1	h6.sal.bam	other	3908520	3908520	0	+	0	0	60	59	0.0
CP008925.1	h6.sal.bam	other	3908521	3908521	0	+	0	2	60	59	0.0
CP008925.1	h6.sal.bam	other	3908522	3908522	0	+	0	0	58	57	0.0
CP008925.1	h6.sal.bam	other	3908523	3908523	0	+	1	0	59	57	2.0
CP008925.1	h6.sal.bam	other	3908524	3908524	0	+	1	1	60	57	2.0
CP008925.1	h6.sal.bam	other	3908525	3908525	0	+	2	1	57	56	2.0
CP008925.1	h6.sal.bam	other	3908526	3908526	0	+	2	0	58	55	2.0
CP008925.1	h6.sal.bam	other	3908527	3908527	0	+	1	0	59	58	1.0
CP008925.1	h6.sal.bam	other	3908528	3908528	0	+	0	0	57	60	0.0
CP008925.1	h6.sal.bam	other	3908529	3908529	0	+	1	0	58	60	2.0
CP008925.1	h6.sal.bam	other	3908530	3908530	0	+	1	1	59	62	2.0
CP008925.1	h6.sal.bam	other	3908531	3908531	0	+	0	1	59	61	0.0
CP008925.1	h6.sal.bam	other	3908532	3908532	0	+	1	0	60	61	1.0
CP008925.1	h6.sal.bam	other	3908533	3908533	0	+	0	1	58	61	0.0
CP008925.1	h6.sal.bam	other	3908534	3908534	0	+	2	2	60	60	2.0
CP008925.1	h6.sal.bam	other	3908535	3908535	0	+	1	1	61	58	1.0
CP008925.1	h6.sal.bam	other	3908536	3908536	0	+	0	0	60	57	0.0
CP008925.1	h6.sal.bam	other	3908537	3908537	0	+	0	1	60	60	0.0
CP008925.1	h6.sal.bam	other	3908538	3908538	0	+	1	2	57	61	1.0
CP008925.1	h6.sal.bam	other	3908539	3908539	0	+	0	0	56	59	0.0
CP008925.1	h6.sal.bam	other	3908540	3908540	0	+	0	1	56	59	0.0
CP008925.1	h6.sal.bam	other	3908541	3908541	0	+	0	2	56	60	0.0
CP008925.1	h6.sal.bam	other	3908542	3908542	0	+	1	1	53	59	1.0
CP008925.1	h6.sal.bam	other	3908543	3908543	0	+	0	3	53	58	0.0
CP008925.1	h6.sal.bam	other	3908544	3908544	0	+	0	0	52	55	0.0
CP008925.1	h6.sal.bam	other	3908545	3908545	0	+	0	1	52	55	0.0
CP008925.1	h6.sal.bam	other	3908546	3908546	0	+	0	1	52	57	0.0
CP008925.1	h6.sal.bam	other	3908547	3908547	0	+	2	0	54	57	2.0
CP008925.1	h6.sal.bam	other	3908548	3908548	0	+	3	0	57	57	3.0
CP008925.1	h6.sal.bam	other	3908549	3908549	0	+	0	2	57	57	0.0
CP008925.1	h6.sal.bam	other	3908550	3908550	0	+	0	0	53	55	0.0
CP008925.1	h6.sal.bam	other	3908551	3908551	0	+	1	4	54	55	2.0
CP008925.1	h6.sal.bam	other	3908552	3908552	0	+	0	0	54	51	0.0
CP008925.1	h6.sal.bam	other	3908553	3908553	0	+	0	1	53	53	0.0
CP008925.1	h6.sal.bam	other	3908554	3908554	0	+	1	0	53	53	1.0
CP008925.1	h6.sal.bam	other	3908555	3908555	0	+	0	0	53	53	0.0
CP008925.1	h6.sal.bam	other	3908556	3908556	0	+	1	1	53	53	2.0
CP008925.1	h6.sal.bam	other	3908557	3908557	0	+	1	1	54	52	1.0
CP008925.1	h6.sal.bam	other	3908558	3908558	0	+	0	0	52	52	0.0
CP008925.1	h6.sal.bam	other	3908559	3908559	0	+	1	1	51	54	1.0
CP008925.1	h6.sal.bam	other	3908560	3908560	0	+	2	0	53	54	2.0
CP008925.1	h6.sal.bam	other	3908561	3908561	0	+	0	0	53	54	0.0
CP008925.1	h6.sal.bam	other	3908562	3908562	0	+	2	0	53	55	2.0
CP008925.1	h6.sal.bam	other	3908563	3908563	0	+	2	1	54	55	2.0
CP008925.1	h6.sal.bam	other	3908564	3908564	0	+	0	0	53	55	0.0
CP008925.1	h6.sal.bam	other	3908565	3908565	0	+	2	0	55	55	2.0
CP008925.1	h6.sal.bam	other	3908566	3908566	0	+	1	0	55	56	1.0
CP008925.1	h6.sal.bam	other	3908567	3908567	0	+	0	1	52	56	0.0
CP008925.1	h6.sal.bam	other	3908568	3908568	0	+	0	0	52	55	0.0
CP008925.1	h6.sal.bam	other	3908569	3908569	0	+	1	1	52	57	1.0
CP008925.1	h6.sal.bam	other	3908570	3908570	0	+	0	0	50	57	0.0
CP008925.1	h6.sal.bam	other	3908571	3908571	0	+	1	1	49	58	1.0
CP008925.1	h6.sal.bam	other	3908572	3908572	0	+	0	0	49	57	0.0
CP008925.1	h6.sal.bam	other	3908573	3908573	0	+	1	1	48	57	1.0
CP008925.1	h6.sal.bam	other	3908574	3908574	0	+	0	2	48	56	0.0
CP008925.1	h6.sal.bam	other	3908575	3908575	0	+	1	1	49	54	1.0
CP008925.1	h6.sal.bam	other	3908576	3908576	0	+	0	0	49	54	0.0
CP008925.1	h6.sal.bam	other	3908577	3908577	0	+	1	1	50	55	1.0
CP008925.1	h6.sal.bam	other	3908578	3908578	0	+	0	1	50	55	0.0
CP008925.1	h6.sal.bam	other	3908579	3908579	0	+	0	0	49	54	0.0
CP008925.1	h6.sal.bam	other	3908580	3908580	0	+	2	1	51	54	2.0
CP008925.1	h6.sal.bam	other	3908581	3908581	0	+	2	0	53	53	2.0
CP008925.1	h6.sal.bam	other	3908582	3908582	0	+	1	0	51	54	1.0
CP008925.1	h6.sal.bam	other	3908583	3908583	0	+	1	3	52	55	2.0
CP008925.1	h6.sal.bam	other	3908584	3908584	0	+	1	1	53	52	1.0
CP008925.1	h6.sal.bam	other	3908585	3908585	0	+	1	1	53	53	1.0
CP008925.1	h6.sal.bam	other	3908586	3908586	0	+	1	2	54	52	1.0
CP008925.1	h6.sal.bam	other	3908587	3908587	0	+	0	1	52	51	0.0
CP008925.1	h6.sal.bam	other	3908588	3908588	0	+	1	2	53	50	2.0
CP008925.1	h6.sal.bam	other	3908589	3908589	0	+	0	0	53	49	0.0
CP008925.1	h6.sal.bam	other	3908590	3908590	0	+	0	1	50	49	0.0
CP008925.1	h6.sal.bam	other	3908591	3908591	0	+	5	1	54	48	5.0
CP008925.1	h6.sal.bam	other	3908592	3908592	0	+	1	4	55	47	2.0
CP008925.1	h6.sal.bam	other	3908593	3908593	0	+	0	0	55	44	0.0
CP008925.1	h6.sal.bam	other	3908594	3908594	0	+	1	0	55	44	1.0
CP008925.1	h6.sal.bam	other	3908595	3908595	0	+	0	0	55	44	0.0
CP008925.1	h6.sal.bam	other	3908596	3908596	0	+	1	0	56	46	1.0
CP008925.1	h6.sal.bam	other	3908597	3908597	0	+	0	0	56	46	0.0
CP008925.1	h6.sal.bam	other	3908598	3908598	0	+	0	0	56	46	0.0
CP008925.1	h6.sal.bam	other	3908599	3908599	0	+	1	3	56	46	1.0
CP008925.1	h6.sal.bam	other	3908600	3908600	0	+	1	1	55	43	1.0
CP008925.1	h6.sal.bam	other	3908601	3908601	0	+	0	0	53	44	0.0
CP008925.1	h6.sal.bam	other	3908602	3908602	0	+	0	2	51	44	0.0
CP008925.1	h6.sal.bam	other	3908603	3908603	0	+	0	0	51	43	0.0
CP008925.1	h6.sal.bam	other	3908604	3908604	0	+	0	2	51	43	0.0
CP008925.1	h6.sal.bam	other	3908605	3908605	0	+	0	2	50	41	0.0
CP008925.1	h6.sal.bam	other	3908606	3908606	0	+	2	0	51	39	2.0
CP008925.1	h6.sal.bam	other	3908607	3908607	0	+	1	0	52	39	1.0
CP008925.1	h6.sal.bam	other	3908608	3908608	0	+	2	0	54	39	2.0
CP008925.1	h6.sal.bam	other	3908609	3908609	0	+	0	0	52	42	0.0
CP008925.1	h6.sal.bam	other	3908610	3908610	0	+	0	3	51	42	0.0
CP008925.1	h6.sal.bam	other	3908611	3908611	0	+	1	2	52	39	1.0
CP008925.1	h6.sal.bam	other	3908612	3908612	0	+	1	0	52	37	2.0
CP008925.1	h6.sal.bam	other	3908613	3908613	0	+	1	0	53	37	1.0
CP008925.1	h6.sal.bam	other	3908614	3908614	0	+	0	2	53	37	0.0
CP008925.1	h6.sal.bam	other	3908615	3908615	0	+	0	0	53	38	0.0
CP008925.1	h6.sal.bam	other	3908616	3908616	0	+	0	1	53	39	0.0
CP008925.1	h6.sal.bam	other	3908617	3908617	0	+	1	0	53	41	1.0
CP008925.1	h6.sal.bam	other	3908618	3908618	0	+	1	0	54	42	1.0
CP008925.1	h6.sal.bam	other	3908619	3908619	0	+	0	0	54	42	0.0
CP008925.1	h6.sal.bam	other	3908620	3908620	0	+	0	2	54	44	0.0
CP008925.1	h6.sal.bam	other	3908621	3908621	0	+	0	1	54	42	0.0
CP008925.1	h6.sal.bam	other	3908622	3908622	0	+	1	0	53	41	2.0
CP008925.1	h6.sal.bam	other	3908623	3908623	0	+	2	0	52	42	4.0
CP008925.1	h6.sal.bam	other	3908624	3908624	0	+	1	0	53	45	1.0
CP008925.1	h6.sal.bam	other	3908625	3908625	0	+	0	0	53	45	0.0
CP008925.1	h6.sal.bam	other	3908626	3908626	0	+	2	0	54	46	2.0
CP008925.1	h6.sal.bam	other	3908627	3908627	0	+	3	1	57	47	6.0
CP008925.1	h6.sal.bam	other	3908628	3908628	0	+	0	1	57	46	0.0
CP008925.1	h6.sal.bam	other	3908629	3908629	0	+	0	0	56	45	0.0
CP008925.1	h6.sal.bam	other	3908630	3908630	0	+	0	0	56	45	0.0
CP008925.1	h6.sal.bam	other	3908631	3908631	0	+	0	1	55	49	0.0
CP008925.1	h6.sal.bam	other	3908632	3908632	0	+	2	1	56	50	2.0
CP008925.1	h6.sal.bam	other	3908633	3908633	0	+	1	1	56	49	1.0
CP008925.1	h6.sal.bam	other	3908634	3908634	0	+	0	1	56	48	0.0
CP008925.1	h6.sal.bam	other	3908635	3908635	0	+	0	0	54	47	0.0
CP008925.1	h6.sal.bam	other	3908636	3908636	0	+	2	1	56	48	2.0
CP008925.1	h6.sal.bam	other	3908637	3908637	0	+	1	1	55	47	1.0
CP008925.1	h6.sal.bam	other	3908638	3908638	0	+	2	0	55	48	2.0
CP008925.1	h6.sal.bam	other	3908639	3908639	0	+	0	1	55	48	0.0
CP008925.1	h6.sal.bam	other	3908640	3908640	0	+	1	0	53	47	1.0
CP008925.1	h6.sal.bam	other	3908641	3908641	0	+	0	1	53	47	0.0
CP008925.1	h6.sal.bam	other	3908642	3908642	0	+	0	1	53	50	0.0
CP008925.1	h6.sal.bam	other	3908643	3908643	0	+	2	1	55	50	2.0
CP008925.1	h6.sal.bam	other	3908644	3908644	0	+	1	1	55	51	1.0
CP008925.1	h6.sal.bam	other	3908645	3908645	0	+	2	1	56	50	2.0
CP008925.1	h6.sal.bam	other	3908646	3908646	0	+	2	0	58	49	2.0
CP008925.1	h6.sal.bam	other	3908647	3908647	0	+	0	0	58	49	0.0
CP008925.1	h6.sal.bam	other	3908648	3908648	0	+	0	0	57	53	0.0
CP008925.1	h6.sal.bam	other	3908649	3908649	0	+	0	0	57	54	0.0
CP008925.1	h6.sal.bam	other	3908650	3908650	0	+	1	1	57	55	1.0
CP008925.1	h6.sal.bam	other	3908651	3908651	0	+	0	1	57	54	0.0
CP008925.1	h6.sal.bam	other	3908652	3908652	0	+	0	0	56	53	0.0
CP008925.1	h6.sal.bam	other	3908653	3908653	0	+	1	0	57	53	1.0
CP008925.1	h6.sal.bam	other	3908654	3908654	0	+	0	0	55	53	0.0
CP008925.1	h6.sal.bam	other	3908655	3908655	0	+	1	0	54	54	2.0
CP008925.1	h6.sal.bam	other	3908656	3908656	0	+	1	1	54	54	2.0
CP008925.1	h6.sal.bam	other	3908657	3908657	0	+	0	1	51	53	0.0
CP008925.1	h6.sal.bam	other	3908658	3908658	0	+	0	0	51	54	0.0
CP008925.1	h6.sal.bam	other	3908659	3908659	0	+	0	2	50	54	0.0
CP008925.1	h6.sal.bam	other	3908660	3908660	0	+	1	0	51	53	1.0
CP008925.1	h6.sal.bam	other	3908661	3908661	0	+	0	1	50	54	0.0
CP008925.1	h6.sal.bam	other	3908662	3908662	0	+	0	1	50	53	0.0
CP008925.1	h6.sal.bam	other	3908663	3908663	0	+	0	0	49	52	0.0
CP008925.1	h6.sal.bam	other	3908664	3908664	0	+	1	0	50	52	1.0
CP008925.1	h6.sal.bam	other	3908665	3908665	0	+	0	0	50	52	0.0
CP008925.1	h6.sal.bam	other	3908666	3908666	0	+	1	0	46	52	1.0
CP008925.1	h6.sal.bam	other	3908667	3908667	0	+	0	1	45	53	0.0
CP008925.1	h6.sal.bam	other	3908668	3908668	0	+	0	0	45	52	0.0
CP008925.1	h6.sal.bam	other	3908669	3908669	0	+	1	2	44	52	1.0
CP008925.1	h6.sal.bam	other	3908670	3908670	0	+	2	1	46	51	2.0
CP008925.1	h6.sal.bam	other	3908671	3908671	0	+	0	0	45	50	0.0
CP008925.1	h6.sal.bam	other	3908672	3908672	0	+	1	1	46	50	1.0
CP008925.1	h6.sal.bam	other	3908673	3908673	0	+	2	0	48	49	2.0
CP008925.1	h6.sal.bam	other	3908674	3908674	0	+	1	0	49	49	1.0
CP008925.1	h6.sal.bam	other	3908675	3908675	0	+	0	0	49	53	0.0
CP008925.1	h6.sal.bam	other	3908676	3908676	0	+	1	1	50	53	1.0
CP008925.1	h6.sal.bam	other	3908677	3908677	0	+	0	0	50	52	0.0
CP008925.1	h6.sal.bam	other	3908678	3908678	0	+	0	0	50	52	0.0
CP008925.1	h6.sal.bam	other	3908679	3908679	0	+	0	0	50	52	0.0
CP008925.1	h6.sal.bam	other	3908680	3908680	0	+	1	0	51	56	1.0
CP008925.1	h6.sal.bam	other	3908681	3908681	0	+	1	1	49	58	1.0
CP008925.1	h6.sal.bam	other	3908682	3908682	0	+	0	0	47	58	0.0
CP008925.1	h6.sal.bam	other	3908683	3908683	0	+	1	3	48	58	1.0
CP008925.1	h6.sal.bam	other	3908684	3908684	0	+	1	0	49	55	1.0
CP008925.1	h6.sal.bam	other	3908685	3908685	0	+	1	0	49	56	1.0
CP008925.1	h6.sal.bam	other	3908686	3908686	0	+	0	0	48	57	0.0
CP008925.1	h6.sal.bam	other	3908687	3908687	0	+	1	0	48	59	1.0
CP008925.1	h6.sal.bam	other	3908688	3908688	0	+	0	2	48	59	0.0
CP008925.1	h6.sal.bam	other	3908689	3908689	0	+	0	1	47	59	0.0
CP008925.1	h6.sal.bam	other	3908690	3908690	0	+	2	2	49	58	2.0
CP008925.1	h6.sal.bam	other	3908691	3908691	0	+	1	1	50	56	1.0
CP008925.1	h6.sal.bam	other	3908692	3908692	0	+	0	1	49	57	0.0
CP008925.1	h6.sal.bam	other	3908693	3908693	0	+	1	1	49	56	1.0
CP008925.1	h6.sal.bam	other	3908694	3908694	0	+	0	1	46	55	0.0
CP008925.1	h6.sal.bam	other	3908695	3908695	0	+	0	0	46	54	0.0
CP008925.1	h6.sal.bam	other	3908696	3908696	0	+	0	0	46	55	0.0
CP008925.1	h6.sal.bam	other	3908697	3908697	0	+	1	2	47	55	1.0
CP008925.1	h6.sal.bam	other	3908698	3908698	0	+	1	2	47	54	1.0
CP008925.1	h6.sal.bam	other	3908699	3908699	0	+	2	0	49	52	2.0
CP008925.1	h6.sal.bam	other	3908700	3908700	0	+	0	1	49	53	0.0
CP008925.1	h6.sal.bam	other	3908701	3908701	0	+	0	1	45	53	0.0
CP008925.1	h6.sal.bam	other	3908702	3908702	0	+	1	1	46	52	1.0
CP008925.1	h6.sal.bam	other	3908703	3908703	0	+	0	1	46	53	0.0
CP008925.1	h6.sal.bam	other	3908704	3908704	0	+	0	1	46	52	0.0
CP008925.1	h6.sal.bam	other	3908705	3908705	0	+	1	2	47	52	1.0
CP008925.1	h6.sal.bam	other	3908706	3908706	0	+	1	2	46	51	1.0
CP008925.1	h6.sal.bam	other	3908707	3908707	0	+	0	0	46	49	0.0
CP008925.1	h6.sal.bam	other	3908708	3908708	0	+	0	0	45	49	0.0
CP008925.1	h6.sal.bam	other	3908709	3908709	0	+	0	0	45	50	0.0
CP008925.1	h6.sal.bam	other	3908710	3908710	0	+	0	0	43	52	0.0
CP008925.1	h6.sal.bam	other	3908711	3908711	0	+	0	1	43	52	0.0
CP008925.1	h6.sal.bam	other	3908712	3908712	0	+	1	1	43	51	1.0
CP008925.1	h6.sal.bam	other	3908713	3908713	0	+	1	0	42	50	1.0
CP008925.1	h6.sal.bam	other	3908714	3908714	0	+	0	0	42	50	0.0
CP008925.1	h6.sal.bam	other	3908715	3908715	0	+	0	2	41	52	0.0
CP008925.1	h6.sal.bam	other	3908716	3908716	0	+	2	2	43	53	2.0
CP008925.1	h6.sal.bam	other	3908717	3908717	0	+	0	1	43	52	0.0
CP008925.1	h6.sal.bam	other	3908718	3908718	0	+	2	2	42	53	2.0
CP008925.1	h6.sal.bam	other	3908719	3908719	0	+	0	0	41	52	0.0
CP008925.1	h6.sal.bam	other	3908720	3908720	0	+	2	3	40	53	2.0
CP008925.1	h6.sal.bam	other	3908721	3908721	0	+	3	1	43	50	6.0
CP008925.1	h6.sal.bam	other	3908722	3908722	0	+	0	1	43	51	0.0
CP008925.1	h6.sal.bam	other	3908723	3908723	0	+	2	1	45	50	2.0
CP008925.1	h6.sal.bam	other	3908724	3908724	0	+	1	0	45	49	1.0
CP008925.1	h6.sal.bam	other	3908725	3908725	0	+	3	0	47	49	3.0
CP008925.1	h6.sal.bam	other	3908726	3908726	0	+	0	0	47	49	0.0
CP008925.1	h6.sal.bam	other	3908727	3908727	0	+	0	0	47	50	0.0
CP008925.1	h6.sal.bam	other	3908728	3908728	0	+	0	0	47	50	0.0
CP008925.1	h6.sal.bam	other	3908729	3908729	0	+	2	1	49	50	2.0
CP008925.1	h6.sal.bam	other	3908730	3908730	0	+	0	0	47	49	0.0
CP008925.1	h6.sal.bam	other	3908731	3908731	0	+	1	0	48	49	1.0
CP008925.1	h6.sal.bam	other	3908732	3908732	0	+	1	2	49	49	1.0
CP008925.1	h6.sal.bam	other	3908733	3908733	0	+	2	0	51	47	2.0
CP008925.1	h6.sal.bam	other	3908734	3908734	0	+	0	1	51	47	0.0
CP008925.1	h6.sal.bam	other	3908735	3908735	0	+	0	1	50	46	0.0
CP008925.1	h6.sal.bam	other	3908736	3908736	0	+	2	0	52	53	2.0
CP008925.1	h6.sal.bam	other	3908737	3908737	0	+	0	0	51	56	0.0
CP008925.1	h6.sal.bam	other	3908738	3908738	0	+	0	0	51	57	0.0
CP008925.1	h6.sal.bam	other	3908739	3908739	0	+	1	0	52	57	1.0
CP008925.1	h6.sal.bam	other	3908740	3908740	0	+	0	1	51	57	0.0
CP008925.1	h6.sal.bam	other	3908741	3908741	0	+	1	0	52	58	1.0
CP008925.1	h6.sal.bam	other	3908742	3908742	0	+	2	0	51	59	2.0
CP008925.1	h6.sal.bam	other	3908743	3908743	0	+	0	0	51	61	0.0
CP008925.1	h6.sal.bam	other	3908744	3908744	0	+	0	1	51	63	0.0
CP008925.1	h6.sal.bam	other	3908745	3908745	0	+	0	0	51	63	0.0
CP008925.1	h6.sal.bam	other	3908746	3908746	0	+	0	1	51	63	0.0
CP008925.1	h6.sal.bam	other	3908747	3908747	0	+	0	0	48	62	0.0
CP008925.1	h6.sal.bam	other	3908748	3908748	0	+	0	2	48	62	0.0
CP008925.1	h6.sal.bam	other	3908749	3908749	0	+	0	2	47	60	0.0
CP008925.1	h6.sal.bam	other	3908750	3908750	0	+	0	1	46	59	0.0
CP008925.1	h6.sal.bam	other	3908751	3908751	0	+	0	2	46	59	0.0
CP008925.1	h6.sal.bam	other	3908752	3908752	0	+	1	0	46	57	1.0
CP008925.1	h6.sal.bam	other	3908753	3908753	0	+	0	1	46	58	0.0
CP008925.1	h6.sal.bam	other	3908754	3908754	0	+	1	1	47	58	1.0
CP008925.1	h6.sal.bam	other	3908755	3908755	0	+	3	1	50	57	3.0
CP008925.1	h6.sal.bam	other	3908756	3908756	0	+	1	1	50	56	1.0
CP008925.1	h6.sal.bam	other	3908757	3908757	0	+	0	0	50	58	0.0
CP008925.1	h6.sal.bam	other	3908758	3908758	0	+	1	0	50	58	1.0
CP008925.1	h6.sal.bam	other	3908759	3908759	0	+	3	1	51	58	3.0
CP008925.1	h6.sal.bam	other	3908760	3908760	0	+	0	1	51	57	0.0
CP008925.1	h6.sal.bam	other	3908761	3908761	0	+	1	2	51	56	1.0
CP008925.1	h6.sal.bam	other	3908762	3908762	0	+	1	2	52	54	1.0
CP008925.1	h6.sal.bam	other	3908763	3908763	0	+	1	0	53	52	1.0
CP008925.1	h6.sal.bam	other	3908764	3908764	0	+	0	0	51	52	0.0
CP008925.1	h6.sal.bam	other	3908765	3908765	0	+	1	1	51	52	1.0
CP008925.1	h6.sal.bam	other	3908766	3908766	0	+	0	1	51	53	0.0
CP008925.1	h6.sal.bam	other	3908767	3908767	0	+	0	0	51	52	0.0
CP008925.1	h6.sal.bam	other	3908768	3908768	0	+	2	0	52	52	2.0
CP008925.1	h6.sal.bam	other	3908769	3908769	0	+	1	0	53	53	1.0
CP008925.1	h6.sal.bam	other	3908770	3908770	0	+	1	1	54	53	1.0
CP008925.1	h6.sal.bam	other	3908771	3908771	0	+	2	0	56	52	2.0
CP008925.1	h6.sal.bam	other	3908772	3908772	0	+	0	1	54	52	0.0
CP008925.1	h6.sal.bam	other	3908773	3908773	0	+	0	0	52	52	0.0
CP008925.1	h6.sal.bam	other	3908774	3908774	0	+	0	1	52	52	0.0
CP008925.1	h6.sal.bam	other	3908775	3908775	0	+	1	0	53	54	1.0
CP008925.1	h6.sal.bam	other	3908776	3908776	0	+	0	2	52	55	0.0
CP008925.1	h6.sal.bam	other	3908777	3908777	0	+	0	0	52	54	0.0
CP008925.1	h6.sal.bam	other	3908778	3908778	0	+	0	0	51	54	0.0
CP008925.1	h6.sal.bam	other	3908779	3908779	0	+	0	1	51	56	0.0
CP008925.1	h6.sal.bam	other	3908780	3908780	0	+	0	1	50	57	0.0
CP008925.1	h6.sal.bam	other	3908781	3908781	0	+	0	1	49	56	0.0
CP008925.1	h6.sal.bam	other	3908782	3908782	0	+	0	1	49	55	0.0
CP008925.1	h6.sal.bam	other	3908783	3908783	0	+	2	0	51	55	2.0
CP008925.1	h6.sal.bam	other	3908784	3908784	0	+	0	2	51	55	0.0
CP008925.1	h6.sal.bam	other	3908785	3908785	0	+	1	0	52	53	1.0
CP008925.1	h6.sal.bam	other	3908786	3908786	0	+	1	0	53	53	1.0
CP008925.1	h6.sal.bam	other	3908787	3908787	0	+	0	0	51	53	0.0
CP008925.1	h6.sal.bam	other	3908788	3908788	0	+	0	2	51	57	0.0
CP008925.1	h6.sal.bam	other	3908789	3908789	0	+	0	0	51	56	0.0
CP008925.1	h6.sal.bam	other	3908790	3908790	0	+	0	2	49	57	0.0
CP008925.1	h6.sal.bam	other	3908791	3908791	0	+	0	1	49	56	0.0
CP008925.1	h6.sal.bam	other	3908792	3908792	0	+	0	2	49	55	0.0
CP008925.1	h6.sal.bam	other	3908793	3908793	0	+	0	1	47	53	0.0
CP008925.1	h6.sal.bam	other	3908794	3908794	0	+	0	2	47	55	0.0
CP008925.1	h6.sal.bam	other	3908795	3908795	0	+	0	0	45	53	0.0
CP008925.1	h6.sal.bam	other	3908796	3908796	0	+	0	1	42	53	0.0
CP008925.1	h6.sal.bam	other	3908797	3908797	0	+	0	0	40	53	0.0
CP008925.1	h6.sal.bam	other	3908798	3908798	0	+	1	0	39	55	2.0
CP008925.1	h6.sal.bam	other	3908799	3908799	0	+	0	1	37	58	0.0
CP008925.1	h6.sal.bam	other	3908800	3908800	0	+	0	0	37	57	0.0
CP008925.1	h6.sal.bam	other	3908801	3908801	0	+	2	0	39	58	2.0
CP008925.1	h6.sal.bam	other	3908802	3908802	0	+	0	0	39	59	0.0
CP008925.1	h6.sal.bam	other	3908803	3908803	0	+	1	0	40	59	1.0
CP008925.1	h6.sal.bam	other	3908804	3908804	0	+	1	0	40	59	1.0
CP008925.1	h6.sal.bam	other	3908805	3908805	0	+	0	0	39	60	0.0
CP008925.1	h6.sal.bam	other	3908806	3908806	0	+	1	0	40	60	1.0
CP008925.1	h6.sal.bam	other	3908807	3908807	0	+	2	0	39	60	2.0
CP008925.1	h6.sal.bam	other	3908808	3908808	0	+	0	2	39	60	0.0
CP008925.1	h6.sal.bam	other	3908809	3908809	0	+	1	1	40	58	1.0
CP008925.1	h6.sal.bam	other	3908810	3908810	0	+	3	5	43	57	3.0
CP008925.1	h6.sal.bam	other	3908811	3908811	0	+	0	3	41	53	0.0
CP008925.1	h6.sal.bam	other	3908812	3908812	0	+	0	1	41	51	0.0
CP008925.1	h6.sal.bam	other	3908813	3908813	0	+	1	0	41	52	2.0
CP008925.1	h6.sal.bam	other	3908814	3908814	0	+	2	0	43	52	4.0
CP008925.1	h6.sal.bam	other	3908815	3908815	0	+	0	2	42	53	0.0
CP008925.1	h6.sal.bam	other	3908816	3908816	0	+	0	1	40	51	0.0
CP008925.1	h6.sal.bam	other	3908817	3908817	0	+	2	3	42	50	2.0
CP008925.1	h6.sal.bam	other	3908818	3908818	0	+	0	1	42	48	0.0
CP008925.1	h6.sal.bam	other	3908819	3908819	0	+	1	1	43	51	1.0
CP008925.1	h6.sal.bam	other	3908820	3908820	0	+	4	0	47	51	4.0
CP008925.1	h6.sal.bam	other	3908821	3908821	0	+	7	0	54	52	7.0
CP008925.1	h6.sal.bam	other	3908822	3908822	0	+	0	0	54	52	0.0
CP008925.1	h6.sal.bam	other	3908823	3908823	0	+	0	0	54	52	0.0
CP008925.1	h6.sal.bam	other	3908824	3908824	0	+	0	1	54	52	0.0
CP008925.1	h6.sal.bam	other	3908825	3908825	0	+	1	1	55	52	2.0
CP008925.1	h6.sal.bam	other	3908826	3908826	0	+	2	0	57	51	4.0
CP008925.1	h6.sal.bam	other	3908827	3908827	0	+	1	1	57	53	1.0
CP008925.1	h6.sal.bam	other	3908828	3908828	0	+	0	1	56	53	0.0
CP008925.1	h6.sal.bam	other	3908829	3908829	0	+	1	1	52	53	1.0
CP008925.1	h6.sal.bam	other	3908830	3908830	0	+	1	2	53	52	1.0
CP008925.1	h6.sal.bam	other	3908831	3908831	0	+	1	1	54	53	1.0
CP008925.1	h6.sal.bam	other	3908832	3908832	0	+	0	0	54	52	0.0
CP008925.1	h6.sal.bam	other	3908833	3908833	0	+	1	0	52	52	1.0
CP008925.1	h6.sal.bam	other	3908834	3908834	0	+	1	0	53	52	1.0
CP008925.1	h6.sal.bam	other	3908835	3908835	0	+	0	0	53	52	0.0
CP008925.1	h6.sal.bam	other	3908836	3908836	0	+	0	0	52	52	0.0
CP008925.1	h6.sal.bam	other	3908837	3908837	0	+	1	0	50	53	1.0
CP008925.1	h6.sal.bam	other	3908838	3908838	0	+	5	0	55	55	5.0
CP008925.1	h6.sal.bam	other	3908839	3908839	0	+	1	0	56	55	1.0
CP008925.1	h6.sal.bam	other	3908840	3908840	0	+	0	2	56	58	0.0
CP008925.1	h6.sal.bam	other	3908841	3908841	0	+	1	0	57	56	1.0
CP008925.1	h6.sal.bam	other	3908842	3908842	0	+	1	1	58	56	1.0
CP008925.1	h6.sal.bam	other	3908843	3908843	0	+	1	0	57	55	1.0
CP008925.1	h6.sal.bam	other	3908844	3908844	0	+	2	0	58	56	2.0
CP008925.1	h6.sal.bam	other	3908845	3908845	0	+	0	0	57	56	0.0
CP008925.1	h6.sal.bam	other	3908846	3908846	0	+	1	0	56	57	1.0
CP008925.1	h6.sal.bam	other	3908847	3908847	0	+	1	1	57	59	1.0
CP008925.1	h6.sal.bam	other	3908848	3908848	0	+	1	1	58	58	1.0
CP008925.1	h6.sal.bam	other	3908849	3908849	0	+	2	2	59	57	2.0
CP008925.1	h6.sal.bam	other	3908850	3908850	0	+	0	1	59	55	0.0
CP008925.1	h6.sal.bam	other	3908851	3908851	0	+	1	0	60	54	1.0
CP008925.1	h6.sal.bam	other	3908852	3908852	0	+	0	0	60	56	0.0
CP008925.1	h6.sal.bam	other	3908853	3908853	0	+	0	2	60	56	0.0
CP008925.1	h6.sal.bam	other	3908854	3908854	0	+	1	2	61	54	1.0
CP008925.1	h6.sal.bam	other	3908855	3908855	0	+	1	0	62	52	1.0
CP008925.1	h6.sal.bam	other	3908856	3908856	0	+	3	0	65	52	3.0
CP008925.1	h6.sal.bam	other	3908857	3908857	0	+	1	1	66	52	1.0
CP008925.1	h6.sal.bam	other	3908858	3908858	0	+	2	0	66	53	2.0
CP008925.1	h6.sal.bam	other	3908859	3908859	0	+	0	0	66	53	0.0
CP008925.1	h6.sal.bam	other	3908860	3908860	0	+	1	0	66	54	2.0
CP008925.1	h6.sal.bam	other	3908861	3908861	0	+	1	0	66	54	2.0
CP008925.1	h6.sal.bam	other	3908862	3908862	0	+	0	4	66	55	0.0
CP008925.1	h6.sal.bam	other	3908863	3908863	0	+	0	1	66	53	0.0
CP008925.1	h6.sal.bam	other	3908864	3908864	0	+	0	1	66	52	0.0
CP008925.1	h6.sal.bam	other	3908865	3908865	0	+	1	1	67	51	1.0
CP008925.1	h6.sal.bam	other	3908866	3908866	0	+	0	1	67	50	0.0
CP008925.1	h6.sal.bam	other	3908867	3908867	0	+	1	1	68	50	1.0
CP008925.1	h6.sal.bam	other	3908868	3908868	0	+	0	1	68	49	0.0
CP008925.1	h6.sal.bam	other	3908869	3908869	0	+	0	0	68	48	0.0
CP008925.1	h6.sal.bam	other	3908870	3908870	0	+	0	0	68	48	0.0
CP008925.1	h6.sal.bam	other	3908871	3908871	0	+	1	1	69	48	1.0
CP008925.1	h6.sal.bam	other	3908872	3908872	0	+	0	2	68	47	0.0
CP008925.1	h6.sal.bam	other	3908873	3908873	0	+	1	3	69	46	1.0
CP008925.1	h6.sal.bam	other	3908874	3908874	0	+	2	0	71	43	2.0
CP008925.1	h6.sal.bam	other	3908875	3908875	0	+	1	1	72	43	1.0
CP008925.1	h6.sal.bam	other	3908876	3908876	0	+	0	1	70	44	0.0
CP008925.1	h6.sal.bam	other	3908877	3908877	0	+	1	0	71	43	2.0
CP008925.1	h6.sal.bam	other	3908878	3908878	0	+	2	0	72	44	4.0
CP008925.1	h6.sal.bam	other	3908879	3908879	0	+	0	1	70	44	0.0
CP008925.1	h6.sal.bam	other	3908880	3908880	0	+	1	0	71	44	2.0
CP008925.1	h6.sal.bam	other	3908881	3908881	0	+	1	0	72	44	2.0
CP008925.1	h6.sal.bam	other	3908882	3908882	0	+	0	0	66	44	0.0
CP008925.1	h6.sal.bam	other	3908883	3908883	0	+	1	0	66	45	1.0
CP008925.1	h6.sal.bam	other	3908884	3908884	0	+	0	0	66	46	0.0
CP008925.1	h6.sal.bam	other	3908885	3908885	0	+	0	1	66	46	0.0
CP008925.1	h6.sal.bam	other	3908886	3908886	0	+	0	3	66	46	0.0
CP008925.1	h6.sal.bam	other	3908887	3908887	0	+	0	0	66	45	0.0
CP008925.1	h6.sal.bam	other	3908888	3908888	0	+	0	1	65	45	0.0
CP008925.1	h6.sal.bam	other	3908889	3908889	0	+	1	0	64	44	1.0
CP008925.1	h6.sal.bam	other	3908890	3908890	0	+	0	1	64	44	0.0
CP008925.1	h6.sal.bam	other	3908891	3908891	0	+	2	0	66	45	2.0
CP008925.1	h6.sal.bam	other	3908892	3908892	0	+	0	0	64	45	0.0
CP008925.1	h6.sal.bam	other	3908893	3908893	0	+	1	4	65	45	1.0
CP008925.1	h6.sal.bam	other	3908894	3908894	0	+	0	1	60	41	0.0
CP008925.1	h6.sal.bam	other	3908895	3908895	0	+	0	1	53	41	0.0
CP008925.1	h6.sal.bam	other	3908896	3908896	0	+	0	0	53	40	0.0
CP008925.1	h6.sal.bam	other	3908897	3908897	0	+	2	0	55	40	2.0
CP008925.1	h6.sal.bam	other	3908898	3908898	0	+	0	0	55	40	0.0
CP008925.1	h6.sal.bam	other	3908899	3908899	0	+	0	1	55	40	0.0
CP008925.1	h6.sal.bam	other	3908900	3908900	0	+	0	0	52	40	0.0
CP008925.1	h6.sal.bam	other	3908901	3908901	0	+	0	2	52	41	0.0
CP008925.1	h6.sal.bam	other	3908902	3908902	0	+	0	1	52	39	0.0
CP008925.1	h6.sal.bam	other	3908903	3908903	0	+	0	1	52	38	0.0
CP008925.1	h6.sal.bam	other	3908904	3908904	0	+	0	0	51	37	0.0
CP008925.1	h6.sal.bam	other	3908905	3908905	0	+	0	3	50	37	0.0
CP008925.1	h6.sal.bam	other	3908906	3908906	0	+	0	0	48	34	0.0
CP008925.1	h6.sal.bam	other	3908907	3908907	0	+	1	0	49	34	1.0
CP008925.1	h6.sal.bam	other	3908908	3908908	0	+	2	0	51	34	2.0
CP008925.1	h6.sal.bam	other	3908909	3908909	0	+	0	0	50	35	0.0
CP008925.1	h6.sal.bam	other	3908910	3908910	0	+	0	1	50	37	0.0
CP008925.1	h6.sal.bam	other	3908911	3908911	0	+	0	0	49	36	0.0
CP008925.1	h6.sal.bam	other	3908912	3908912	0	+	1	2	50	36	1.0
CP008925.1	h6.sal.bam	other	3908913	3908913	0	+	0	0	44	34	0.0
CP008925.1	h6.sal.bam	other	3908914	3908914	0	+	2	3	46	34	2.0
CP008925.1	h6.sal.bam	other	3908915	3908915	0	+	1	0	47	31	1.0
CP008925.1	h6.sal.bam	other	3908916	3908916	0	+	1	2	47	31	1.0
CP008925.1	h6.sal.bam	other	3908917	3908917	0	+	2	1	48	31	2.0
CP008925.1	h6.sal.bam	other	3908918	3908918	0	+	1	1	46	30	1.0
CP008925.1	h6.sal.bam	other	3908919	3908919	0	+	1	0	47	29	1.0
CP008925.1	h6.sal.bam	other	3908920	3908920	0	+	0	0	45	29	0.0
CP008925.1	h6.sal.bam	other	3908921	3908921	0	+	0	2	45	30	0.0
CP008925.1	h6.sal.bam	other	3908922	3908922	0	+	0	0	45	29	0.0
CP008925.1	h6.sal.bam	other	3908923	3908923	0	+	0	0	42	29	0.0
CP008925.1	h6.sal.bam	other	3908924	3908924	0	+	1	0	43	29	1.0
CP008925.1	h6.sal.bam	other	3908925	3908925	0	+	0	0	42	29	0.0
CP008925.1	h6.sal.bam	other	3908926	3908926	0	+	1	2	43	29	1.0
CP008925.1	h6.sal.bam	other	3908927	3908927	0	+	0	1	41	27	0.0
CP008925.1	h6.sal.bam	other	3908928	3908928	0	+	0	0	41	26	0.0
CP008925.1	h6.sal.bam	other	3908929	3908929	0	+	1	0	38	28	1.0
CP008925.1	h6.sal.bam	other	3908930	3908930	0	+	1	0	39	28	1.0
CP008925.1	h6.sal.bam	other	3908931	3908931	0	+	2	0	41	29	2.0
CP008925.1	h6.sal.bam	other	3908932	3908932	0	+	3	0	43	29	3.0
CP008925.1	h6.sal.bam	other	3908933	3908933	0	+	1	1	42	30	1.0
CP008925.1	h6.sal.bam	other	3908934	3908934	0	+	0	0	42	29	0.0
CP008925.1	h6.sal.bam	other	3908935	3908935	0	+	0	0	42	29	0.0
CP008925.1	h6.sal.bam	other	3908936	3908936	0	+	0	2	41	29	0.0
CP008925.1	h6.sal.bam	other	3908937	3908937	0	+	0	1	41	27	0.0
CP008925.1	h6.sal.bam	other	3908938	3908938	0	+	0	0	41	26	0.0
CP008925.1	h6.sal.bam	other	3908939	3908939	0	+	4	0	45	28	4.0
CP008925.1	h6.sal.bam	other	3908940	3908940	0	+	0	0	44	28	0.0
CP008925.1	h6.sal.bam	other	3908941	3908941	0	+	3	0	46	28	3.0
CP008925.1	h6.sal.bam	other	3908942	3908942	0	+	0	0	46	28	0.0
CP008925.1	h6.sal.bam	other	3908943	3908943	0	+	1	0	47	28	1.0
CP008925.1	h6.sal.bam	other	3908944	3908944	0	+	0	0	47	31	0.0
CP008925.1	h6.sal.bam	other	3908945	3908945	0	+	0	0	47	31	0.0
CP008925.1	h6.sal.bam	other	3908946	3908946	0	+	0	0	46	31	0.0
CP008925.1	h6.sal.bam	other	3908947	3908947	0	+	0	1	46	32	0.0
CP008925.1	h6.sal.bam	other	3908948	3908948	0	+	0	0	43	32	0.0
CP008925.1	h6.sal.bam	other	3908949	3908949	0	+	2	0	45	32	2.0
CP008925.1	h6.sal.bam	other	3908950	3908950	0	+	1	2	45	32	1.0
CP008925.1	h6.sal.bam	other	3908951	3908951	0	+	0	0	45	30	0.0
CP008925.1	h6.sal.bam	other	3908952	3908952	0	+	0	1	44	30	0.0
CP008925.1	h6.sal.bam	other	3908953	3908953	0	+	0	0	42	29	0.0
CP008925.1	h6.sal.bam	other	3908954	3908954	0	+	0	1	42	29	0.0
CP008925.1	h6.sal.bam	other	3908955	3908955	0	+	0	0	41	28	0.0
CP008925.1	h6.sal.bam	other	3908956	3908956	0	+	0	0	40	28	0.0
CP008925.1	h6.sal.bam	other	3908957	3908957	0	+	0	1	40	28	0.0
CP008925.1	h6.sal.bam	other	3908958	3908958	0	+	0	1	39	28	0.0
CP008925.1	h6.sal.bam	other	3908959	3908959	0	+	3	1	42	28	3.0
CP008925.1	h6.sal.bam	other	3908960	3908960	0	+	0	0	42	27	0.0
CP008925.1	h6.sal.bam	other	3908961	3908961	0	+	0	2	41	29	0.0
CP008925.1	h6.sal.bam	other	3908962	3908962	0	+	0	0	41	27	0.0
CP008925.1	h6.sal.bam	other	3908963	3908963	0	+	0	0	41	27	0.0
CP008925.1	h6.sal.bam	other	3908964	3908964	0	+	0	0	40	27	0.0
CP008925.1	h6.sal.bam	other	3908965	3908965	0	+	3	2	43	27	3.0
CP008925.1	h6.sal.bam	other	3908966	3908966	0	+	0	0	41	25	0.0
CP008925.1	h6.sal.bam	other	3908967	3908967	0	+	1	0	41	25	1.0
CP008925.1	h6.sal.bam	other	3908968	3908968	0	+	0	0	41	26	0.0
CP008925.1	h6.sal.bam	other	3908969	3908969	0	+	1	1	42	28	1.0
CP008925.1	h6.sal.bam	other	3908970	3908970	0	+	0	0	42	28	0.0
CP008925.1	h6.sal.bam	other	3908971	3908971	0	+	0	0	42	28	0.0
CP008925.1	h6.sal.bam	other	3908972	3908972	0	+	1	0	42	28	1.0
CP008925.1	h6.sal.bam	other	3908973	3908973	0	+	1	0	43	33	1.0
CP008925.1	h6.sal.bam	other	3908974	3908974	0	+	1	1	44	33	1.0
CP008925.1	h6.sal.bam	other	3908975	3908975	0	+	0	1	44	32	0.0
CP008925.1	h6.sal.bam	other	3908976	3908976	0	+	2	0	46	31	2.0
CP008925.1	h6.sal.bam	other	3908977	3908977	0	+	0	0	46	32	0.0
CP008925.1	h6.sal.bam	other	3908978	3908978	0	+	0	0	46	32	0.0
CP008925.1	h6.sal.bam	other	3908979	3908979	0	+	2	0	48	33	2.0
CP008925.1	h6.sal.bam	other	3908980	3908980	0	+	1	0	49	33	1.0
CP008925.1	h6.sal.bam	other	3908981	3908981	0	+	0	0	49	33	0.0
CP008925.1	h6.sal.bam	other	3908982	3908982	0	+	3	1	51	35	3.0
CP008925.1	h6.sal.bam	other	3908983	3908983	0	+	0	0	49	36	0.0
CP008925.1	h6.sal.bam	other	3908984	3908984	0	+	0	2	49	36	0.0
CP008925.1	h6.sal.bam	other	3908985	3908985	0	+	0	0	49	34	0.0
CP008925.1	h6.sal.bam	other	3908986	3908986	0	+	0	0	49	34	0.0
CP008925.1	h6.sal.bam	other	3908987	3908987	0	+	1	0	49	34	1.0
CP008925.1	h6.sal.bam	other	3908988	3908988	0	+	0	0	48	34	0.0
CP008925.1	h6.sal.bam	other	3908989	3908989	0	+	1	0	48	34	1.0
CP008925.1	h6.sal.bam	other	3908990	3908990	0	+	3	0	49	35	3.0
CP008925.1	h6.sal.bam	other	3908991	3908991	0	+	1	2	50	35	1.0
CP008925.1	h6.sal.bam	other	3908992	3908992	0	+	0	0	48	33	0.0
CP008925.1	h6.sal.bam	other	3908993	3908993	0	+	0	0	47	33	0.0
CP008925.1	h6.sal.bam	other	3908994	3908994	0	+	0	0	46	35	0.0
CP008925.1	h6.sal.bam	other	3908995	3908995	0	+	0	2	46	35	0.0
CP008925.1	h6.sal.bam	other	3908996	3908996	0	+	2	0	48	33	2.0
CP008925.1	h6.sal.bam	other	3908997	3908997	0	+	1	0	49	33	1.0
CP008925.1	h6.sal.bam	other	3908998	3908998	0	+	0	0	49	33	0.0
CP008925.1	h6.sal.bam	other	3908999	3908999	0	+	2	0	50	36	2.0
CP008925.1	h6.sal.bam	other	3909000	3909000	0	+	0	0	50	36	0.0
CP008925.1	h6.sal.bam	other	3909001	3909001	0	+	5	0	54	38	5.0
CP008925.1	h6.sal.bam	other	3909002	3909002	0	+	0	0	53	39	0.0
CP008925.1	h6.sal.bam	other	3909003	3909003	0	+	0	2	53	39	0.0
CP008925.1	h6.sal.bam	other	3909004	3909004	0	+	0	0	53	37	0.0
CP008925.1	h6.sal.bam	other	3909005	3909005	0	+	1	1	53	37	1.0
CP008925.1	h6.sal.bam	other	3909006	3909006	0	+	0	1	51	36	0.0
CP008925.1	h6.sal.bam	other	3909007	3909007	0	+	0	0	48	35	0.0
CP008925.1	h6.sal.bam	other	3909008	3909008	0	+	0	0	47	35	0.0
CP008925.1	h6.sal.bam	other	3909009	3909009	0	+	0	0	47	37	0.0
CP008925.1	h6.sal.bam	other	3909010	3909010	0	+	0	0	47	37	0.0
CP008925.1	h6.sal.bam	other	3909011	3909011	0	+	0	0	47	37	0.0
CP008925.1	h6.sal.bam	other	3909012	3909012	0	+	2	0	49	40	2.0
CP008925.1	h6.sal.bam	other	3909013	3909013	0	+	0	2	49	40	0.0
CP008925.1	h6.sal.bam	other	3909014	3909014	0	+	0	0	45	38	0.0
CP008925.1	h6.sal.bam	other	3909015	3909015	0	+	1	0	46	41	1.0
CP008925.1	h6.sal.bam	other	3909016	3909016	0	+	1	0	44	41	1.0
CP008925.1	h6.sal.bam	other	3909017	3909017	0	+	0	0	44	41	0.0
CP008925.1	h6.sal.bam	other	3909018	3909018	0	+	1	3	44	41	1.0
CP008925.1	h6.sal.bam	other	3909019	3909019	0	+	0	0	44	38	0.0
CP008925.1	h6.sal.bam	other	3909020	3909020	0	+	0	0	44	38	0.0
CP008925.1	h6.sal.bam	other	3909021	3909021	0	+	1	2	45	38	1.0
CP008925.1	h6.sal.bam	other	3909022	3909022	0	+	1	0	46	36	1.0
CP008925.1	h6.sal.bam	other	3909023	3909023	0	+	1	0	45	36	1.0
CP008925.1	h6.sal.bam	other	3909024	3909024	0	+	1	0	46	37	1.0
CP008925.1	h6.sal.bam	other	3909025	3909025	0	+	0	0	45	37	0.0
CP008925.1	h6.sal.bam	other	3909026	3909026	0	+	2	0	47	38	2.0
CP008925.1	h6.sal.bam	other	3909027	3909027	0	+	0	0	47	38	0.0
CP008925.1	h6.sal.bam	other	3909028	3909028	0	+	1	0	48	38	1.0
CP008925.1	h6.sal.bam	other	3909029	3909029	0	+	0	0	48	38	0.0
CP008925.1	h6.sal.bam	other	3909030	3909030	0	+	1	0	49	39	1.0
CP008925.1	h6.sal.bam	other	3909031	3909031	0	+	1	1	50	39	1.0
CP008925.1	h6.sal.bam	other	3909032	3909032	0	+	1	0	49	38	1.0
CP008925.1	h6.sal.bam	other	3909033	3909033	0	+	0	1	49	38	0.0
CP008925.1	h6.sal.bam	other	3909034	3909034	0	+	0	1	48	39	0.0
CP008925.1	h6.sal.bam	other	3909035	3909035	0	+	1	1	49	39	1.0
CP008925.1	h6.sal.bam	other	3909036	3909036	0	+	2	0	51	38	2.0
CP008925.1	h6.sal.bam	other	3909037	3909037	0	+	0	0	51	38	0.0
CP008925.1	h6.sal.bam	other	3909038	3909038	0	+	2	0	53	38	2.0
CP008925.1	h6.sal.bam	other	3909039	3909039	0	+	0	0	53	38	0.0
CP008925.1	h6.sal.bam	other	3909040	3909040	0	+	0	0	50	38	0.0
CP008925.1	h6.sal.bam	other	3909041	3909041	0	+	0	0	50	38	0.0
CP008925.1	h6.sal.bam	other	3909042	3909042	0	+	0	1	49	39	0.0
CP008925.1	h6.sal.bam	other	3909043	3909043	0	+	0	2	49	38	0.0
CP008925.1	h6.sal.bam	other	3909044	3909044	0	+	1	1	49	36	1.0
CP008925.1	h6.sal.bam	other	3909045	3909045	0	+	0	2	49	35	0.0
CP008925.1	h6.sal.bam	other	3909046	3909046	0	+	1	4	50	33	1.0
CP008925.1	h6.sal.bam	other	3909047	3909047	0	+	1	0	50	29	1.0
CP008925.1	h6.sal.bam	other	3909048	3909048	0	+	2	1	51	29	2.0
CP008925.1	h6.sal.bam	other	3909049	3909049	0	+	0	0	50	28	0.0
CP008925.1	h6.sal.bam	other	3909050	3909050	0	+	1	1	51	28	1.0
CP008925.1	h6.sal.bam	other	3909051	3909051	0	+	0	0	49	27	0.0
CP008925.1	h6.sal.bam	other	3909052	3909052	0	+	0	0	49	27	0.0
CP008925.1	h6.sal.bam	other	3909053	3909053	0	+	2	0	51	27	2.0
CP008925.1	h6.sal.bam	other	3909054	3909054	0	+	0	0	48	27	0.0
CP008925.1	h6.sal.bam	other	3909055	3909055	0	+	0	1	47	28	0.0
CP008925.1	h6.sal.bam	other	3909056	3909056	0	+	1	0	48	27	1.0
CP008925.1	h6.sal.bam	other	3909057	3909057	0	+	0	2	45	28	0.0
CP008925.1	h6.sal.bam	other	3909058	3909058	0	+	0	0	45	26	0.0
CP008925.1	h6.sal.bam	other	3909059	3909059	0	+	0	0	44	27	0.0
CP008925.1	h6.sal.bam	other	3909060	3909060	0	+	1	0	45	28	1.0
CP008925.1	h6.sal.bam	other	3909061	3909061	0	+	0	0	45	29	0.0
CP008925.1	h6.sal.bam	other	3909062	3909062	0	+	0	0	44	30	0.0
CP008925.1	h6.sal.bam	other	3909063	3909063	0	+	2	1	46	30	2.0
CP008925.1	h6.sal.bam	other	3909064	3909064	0	+	0	0	45	29	0.0
CP008925.1	h6.sal.bam	other	3909065	3909065	0	+	0	0	42	31	0.0
CP008925.1	h6.sal.bam	other	3909066	3909066	0	+	0	0	41	31	0.0
CP008925.1	h6.sal.bam	other	3909067	3909067	0	+	0	0	41	31	0.0
CP008925.1	h6.sal.bam	other	3909068	3909068	0	+	0	2	41	31	0.0
CP008925.1	h6.sal.bam	other	3909069	3909069	0	+	0	0	41	30	0.0
CP008925.1	h6.sal.bam	other	3909070	3909070	0	+	0	0	40	30	0.0
CP008925.1	h6.sal.bam	other	3909071	3909071	0	+	1	2	40	30	1.0
CP008925.1	h6.sal.bam	other	3909072	3909072	0	+	1	0	40	28	1.0
CP008925.1	h6.sal.bam	other	3909073	3909073	0	+	1	1	41	28	1.0
CP008925.1	h6.sal.bam	other	3909074	3909074	0	+	1	0	37	27	1.0
CP008925.1	h6.sal.bam	other	3909075	3909075	0	+	0	3	37	30	0.0
CP008925.1	h6.sal.bam	other	3909076	3909076	0	+	0	0	37	27	0.0
CP008925.1	h6.sal.bam	other	3909077	3909077	0	+	0	0	37	27	0.0
CP008925.1	h6.sal.bam	other	3909078	3909078	0	+	0	0	37	27	0.0
CP008925.1	h6.sal.bam	other	3909079	3909079	0	+	0	0	37	27	0.0
CP008925.1	h6.sal.bam	other	3909080	3909080	0	+	3	0	39	27	3.0
CP008925.1	h6.sal.bam	other	3909081	3909081	0	+	0	0	39	46	0.0
CP008925.1	h6.sal.bam	other	3909082	3909082	0	+	0	1	39	48	0.0
CP008925.1	h6.sal.bam	other	3909083	3909083	0	+	0	1	39	47	0.0
CP008925.1	h6.sal.bam	other	3909084	3909084	0	+	0	0	39	48	0.0
CP008925.1	h6.sal.bam	other	3909085	3909085	0	+	0	3	39	49	0.0
CP008925.1	h6.sal.bam	other	3909086	3909086	0	+	0	0	36	47	0.0
CP008925.1	h6.sal.bam	other	3909087	3909087	0	+	0	0	36	47	0.0
CP008925.1	h6.sal.bam	other	3909088	3909088	0	+	0	2	36	47	0.0
CP008925.1	h6.sal.bam	other	3909089	3909089	0	+	0	1	36	45	0.0
CP008925.1	h6.sal.bam	other	3909090	3909090	0	+	0	0	36	46	0.0
CP008925.1	h6.sal.bam	other	3909091	3909091	0	+	0	0	35	46	0.0
CP008925.1	h6.sal.bam	other	3909092	3909092	0	+	0	0	35	46	0.0
CP008925.1	h6.sal.bam	other	3909093	3909093	0	+	1	0	35	46	1.0
CP008925.1	h6.sal.bam	other	3909094	3909094	0	+	0	0	35	46	0.0
CP008925.1	h6.sal.bam	other	3909095	3909095	0	+	0	0	35	46	0.0
CP008925.1	h6.sal.bam	other	3909096	3909096	0	+	0	0	33	48	0.0
CP008925.1	h6.sal.bam	other	3909097	3909097	0	+	0	0	32	105	0.0
CP008925.1	h6.sal.bam	other	3909098	3909098	0	+	0	1	32	105	0.0
CP008925.1	h6.sal.bam	other	3909099	3909099	0	+	1	0	32	107	1.0
CP008925.1	h6.sal.bam	other	3909100	3909100	0	+	0	1	30	108	0.0
CP008925.1	h6.sal.bam	other	3909101	3909101	0	+	1	0	31	107	1.0
CP008925.1	h6.sal.bam	other	3909102	3909102	0	+	0	0	30	107	0.0
CP008925.1	h6.sal.bam	other	3909103	3909103	0	+	0	0	30	107	0.0
CP008925.1	h6.sal.bam	other	3909104	3909104	0	+	0	1	30	107	0.0
CP008925.1	h6.sal.bam	other	3909105	3909105	0	+	0	0	29	106	0.0
CP008925.1	h6.sal.bam	other	3909106	3909106	0	+	0	0	27	106	0.0
CP008925.1	h6.sal.bam	other	3909107	3909107	0	+	0	0	27	106	0.0
CP008925.1	h6.sal.bam	other	3909108	3909108	0	+	1	2	27	106	1.0
CP008925.1	h6.sal.bam	other	3909109	3909109	0	+	1	1	28	104	1.0
CP008925.1	h6.sal.bam	other	3909110	3909110	0	+	0	0	28	103	0.0
CP008925.1	h6.sal.bam	other	3909111	3909111	0	+	0	0	26	103	0.0
CP008925.1	h6.sal.bam	other	3909112	3909112	0	+	1	0	25	103	1.0
CP008925.1	h6.sal.bam	other	3909113	3909113	0	+	0	0	25	103	0.0
CP008925.1	h6.sal.bam	other	3909114	3909114	0	+	0	0	25	103	0.0
CP008925.1	h6.sal.bam	other	3909115	3909115	0	+	0	1	25	104	0.0
CP008925.1	h6.sal.bam	other	3909116	3909116	0	+	3	0	28	103	3.0
CP008925.1	h6.sal.bam	other	3909117	3909117	0	+	0	0	28	103	0.0
CP008925.1	h6.sal.bam	other	3909118	3909118	0	+	0	0	27	103	0.0
CP008925.1	h6.sal.bam	other	3909119	3909119	0	+	1	0	28	103	1.0
CP008925.1	h6.sal.bam	other	3909120	3909120	0	+	1	0	28	104	1.0
CP008925.1	h6.sal.bam	other	3909121	3909121	0	+	0	0	28	104	0.0
CP008925.1	h6.sal.bam	other	3909122	3909122	0	+	0	0	25	105	0.0
CP008925.1	h6.sal.bam	other	3909123	3909123	0	+	0	0	25	105	0.0
CP008925.1	h6.sal.bam	other	3909124	3909124	0	+	0	0	24	106	0.0
CP008925.1	h6.sal.bam	other	3909125	3909125	0	+	0	0	24	106	0.0
CP008925.1	h6.sal.bam	other	3909126	3909126	0	+	0	0	24	106	0.0
CP008925.1	h6.sal.bam	other	3909127	3909127	0	+	0	0	24	106	0.0
CP008925.1	h6.sal.bam	other	3909128	3909128	0	+	1	1	23	106	1.0
CP008925.1	h6.sal.bam	other	3909129	3909129	0	+	0	0	23	105	0.0
CP008925.1	h6.sal.bam	other	3909130	3909130	0	+	0	0	23	105	0.0
CP008925.1	h6.sal.bam	other	3909131	3909131	0	+	2	1	24	105	2.0
CP008925.1	h6.sal.bam	other	3909132	3909132	0	+	0	0	24	105	0.0
CP008925.1	h6.sal.bam	other	3909133	3909133	0	+	1	1	25	105	1.0
CP008925.1	h6.sal.bam	other	3909134	3909134	0	+	0	1	25	104	0.0
CP008925.1	h6.sal.bam	other	3909135	3909135	0	+	0	1	24	103	0.0
CP008925.1	h6.sal.bam	other	3909136	3909136	0	+	0	1	24	102	0.0
CP008925.1	h6.sal.bam	other	3909137	3909137	0	+	0	1	24	101	0.0
CP008925.1	h6.sal.bam	other	3909138	3909138	0	+	0	1	22	100	0.0
CP008925.1	h6.sal.bam	other	3909139	3909139	0	+	0	0	22	99	0.0
CP008925.1	h6.sal.bam	other	3909140	3909140	0	+	0	0	22	100	0.0
CP008925.1	h6.sal.bam	other	3909141	3909141	0	+	0	0	22	100	0.0
CP008925.1	h6.sal.bam	other	3909142	3909142	0	+	0	0	22	100	0.0
CP008925.1	h6.sal.bam	other	3909143	3909143	0	+	0	1	22	100	0.0
CP008925.1	h6.sal.bam	other	3909144	3909144	0	+	0	0	21	99	0.0
CP008925.1	h6.sal.bam	other	3909145	3909145	0	+	0	0	21	99	0.0
CP008925.1	h6.sal.bam	other	3909146	3909146	0	+	0	0	19	99	0.0
CP008925.1	h6.sal.bam	other	3909147	3909147	0	+	0	0	19	99	0.0
CP008925.1	h6.sal.bam	other	3909148	3909148	0	+	0	0	18	99	0.0
CP008925.1	h6.sal.bam	other	3909149	3909149	0	+	0	3	17	99	0.0
CP008925.1	h6.sal.bam	other	3909150	3909150	0	+	0	0	17	96	0.0
CP008925.1	h6.sal.bam	other	3909151	3909151	0	+	0	0	17	96	0.0
CP008925.1	h6.sal.bam	other	3909152	3909152	0	+	0	0	15	97	0.0
CP008925.1	h6.sal.bam	other	3909153	3909153	0	+	1	9	16	97	1.0
CP008925.1	h6.sal.bam	GAAC	3909154	3909154	3909162	+	0	11	16	88	0.0
CP008925.1	h6.sal.bam	other	3909155	3909155	0	+	5	1	21	77	5.0
CP008925.1	h6.sal.bam	GAAC	3909156	3909156	3909162	+	3	1	24	76	3.0
CP008925.1	h6.sal.bam	other	3909157	3909157	0	+	0	2	24	75	0.0
CP008925.1	h6.sal.bam	other	3909158	3909158	0	+	0	0	24	73	0.0
CP008925.1	h6.sal.bam	other	3909159	3909159	0	+	0	0	24	73	0.0
CP008925.1	h6.sal.bam	other	3909160	3909160	0	+	0	1	24	74	0.0
CP008925.1	h6.sal.bam	other	3909161	3909161	0	+	1	0	25	73	1.0
CP008925.1	h6.sal.bam	other	3909162	3909162	0	+	1	0	26	74	1.0
CP008925.1	h6.sal.bam	other	3909163	3909163	0	+	4	1	30	74	4.0
CP008925.1	h6.sal.bam	other	3909164	3909164	0	+	0	1	30	73	0.0
CP008925.1	h6.sal.bam	other	3909165	3909165	0	+	1	0	31	72	1.0
CP008925.1	h6.sal.bam	other	3909166	3909166	0	+	1	0	32	72	1.0
CP008925.1	h6.sal.bam	other	3909167	3909167	0	+	0	0	32	72	0.0
CP008925.1	h6.sal.bam	other	3909168	3909168	0	+	0	0	31	72	0.0
CP008925.1	h6.sal.bam	other	3909169	3909169	0	+	0	1	31	72	0.0
CP008925.1	h6.sal.bam	other	3909170	3909170	0	+	0	0	31	71	0.0
CP008925.1	h6.sal.bam	GAAC	3909171	3909171	3909162	+	1	61	32	71	1.0
CP008925.1	h6.sal.bam	other	3909172	3909172	0	+	0	0	31	10	0.0
CP008925.1	h6.sal.bam	GAAC	3909173	3909173	3909162	+	64	1	95	13	64.0
CP008925.1	h6.sal.bam	other	3909174	3909174	0	+	0	0	94	12	0.0
CP008925.1	h6.sal.bam	other	3909175	3909175	0	+	1	0	95	16	1.0
CP008925.1	h6.sal.bam	other	3909176	3909176	0	+	1	0	95	17	1.0
CP008925.1	h6.sal.bam	other	3909177	3909177	0	+	0	0	95	18	0.0
CP008925.1	h6.sal.bam	other	3909178	3909178	0	+	1	0	96	19	1.0
CP008925.1	h6.sal.bam	other	3909179	3909179	0	+	0	0	96	19	0.0
CP008925.1	h6.sal.bam	other	3909180	3909180	0	+	1	0	97	19	1.0
CP008925.1	h6.sal.bam	other	3909181	3909181	0	+	2	0	99	19	2.0
CP008925.1	h6.sal.bam	other	3909182	3909182	0	+	0	0	99	19	0.0
CP008925.1	h6.sal.bam	other	3909183	3909183	0	+	1	0	99	20	1.0
CP008925.1	h6.sal.bam	other	3909184	3909184	0	+	0	0	98	23	0.0
CP008925.1	h6.sal.bam	other	3909185	3909185	0	+	0	0	97	24	0.0
CP008925.1	h6.sal.bam	other	3909186	3909186	0	+	0	0	97	24	0.0
CP008925.1	h6.sal.bam	other	3909187	3909187	0	+	0	0	97	24	0.0
CP008925.1	h6.sal.bam	other	3909188	3909188	0	+	0	0	97	24	0.0
CP008925.1	h6.sal.bam	other	3909189	3909189	0	+	0	1	97	24	0.0
CP008925.1	h6.sal.bam	other	3909190	3909190	0	+	0	0	97	24	0.0
CP008925.1	h6.sal.bam	other	3909191	3909191	0	+	0	0	95	24	0.0
CP008925.1	h6.sal.bam	other	3909192	3909192	0	+	1	0	96	24	1.0
CP008925.1	h6.sal.bam	other	3909193	3909193	0	+	1	0	97	24	1.0
CP008925.1	h6.sal.bam	other	3909194	3909194	0	+	1	1	96	25	1.0
CP008925.1	h6.sal.bam	other	3909195	3909195	0	+	0	0	96	24	0.0
CP008925.1	h6.sal.bam	other	3909196	3909196	0	+	0	1	96	24	0.0
CP008925.1	h6.sal.bam	other	3909197	3909197	0	+	1	0	97	24	1.0
CP008925.1	h6.sal.bam	other	3909198	3909198	0	+	0	1	97	24	0.0
CP008925.1	h6.sal.bam	other	3909199	3909199	0	+	0	0	96	23	0.0
CP008925.1	h6.sal.bam	other	3909200	3909200	0	+	0	0	96	24	0.0
CP008925.1	h6.sal.bam	other	3909201	3909201	0	+	0	0	96	24	0.0
CP008925.1	h6.sal.bam	other	3909202	3909202	0	+	0	0	96	24	0.0
CP008925.1	h6.sal.bam	other	3909203	3909203	0	+	0	0	96	24	0.0
CP008925.1	h6.sal.bam	other	3909204	3909204	0	+	0	0	96	26	0.0
CP008925.1	h6.sal.bam	other	3909205	3909205	0	+	0	0	96	26	0.0
CP008925.1	h6.sal.bam	other	3909206	3909206	0	+	1	1	95	27	1.0
CP008925.1	h6.sal.bam	other	3909207	3909207	0	+	0	0	95	26	0.0
CP008925.1	h6.sal.bam	other	3909208	3909208	0	+	0	0	94	26	0.0
CP008925.1	h6.sal.bam	other	3909209	3909209	0	+	1	0	95	26	1.0
CP008925.1	h6.sal.bam	other	3909210	3909210	0	+	2	0	97	26	2.0
CP008925.1	h6.sal.bam	other	3909211	3909211	0	+	0	0	97	26	0.0
CP008925.1	h6.sal.bam	other	3909212	3909212	0	+	0	0	97	30	0.0
CP008925.1	h6.sal.bam	other	3909213	3909213	0	+	0	0	97	30	0.0
CP008925.1	h6.sal.bam	other	3909214	3909214	0	+	0	1	97	30	0.0
CP008925.1	h6.sal.bam	other	3909215	3909215	0	+	0	0	97	30	0.0
CP008925.1	h6.sal.bam	other	3909216	3909216	0	+	0	0	97	30	0.0
CP008925.1	h6.sal.bam	other	3909217	3909217	0	+	2	0	99	31	2.0
CP008925.1	h6.sal.bam	other	3909218	3909218	0	+	1	0	100	31	1.0
CP008925.1	h6.sal.bam	other	3909219	3909219	0	+	0	0	100	32	0.0
CP008925.1	h6.sal.bam	other	3909220	3909220	0	+	0	0	100	32	0.0
CP008925.1	h6.sal.bam	other	3909221	3909221	0	+	0	0	100	32	0.0
CP008925.1	h6.sal.bam	other	3909222	3909222	0	+	0	0	100	33	0.0
CP008925.1	h6.sal.bam	other	3909223	3909223	0	+	0	0	100	34	0.0
CP008925.1	h6.sal.bam	other	3909224	3909224	0	+	0	1	100	34	0.0
CP008925.1	h6.sal.bam	other	3909225	3909225	0	+	0	0	100	33	0.0
CP008925.1	h6.sal.bam	other	3909226	3909226	0	+	0	1	100	36	0.0
CP008925.1	h6.sal.bam	other	3909227	3909227	0	+	0	0	100	35	0.0
CP008925.1	h6.sal.bam	other	3909228	3909228	0	+	0	0	99	36	0.0
CP008925.1	h6.sal.bam	other	3909229	3909229	0	+	0	1	94	37	0.0
CP008925.1	h6.sal.bam	other	3909230	3909230	0	+	0	0	94	36	0.0
CP008925.1	h6.sal.bam	other	3909231	3909231	0	+	0	0	91	36	0.0
CP008925.1	h6.sal.bam	other	3909232	3909232	0	+	0	1	91	36	0.0
CP008925.1	h6.sal.bam	other	3909233	3909233	0	+	1	1	92	36	1.0
CP008925.1	h6.sal.bam	other	3909234	3909234	0	+	3	1	95	35	3.0
CP008925.1	h6.sal.bam	other	3909235	3909235	0	+	2	0	96	34	2.0
CP008925.1	h6.sal.bam	other	3909236	3909236	0	+	2	1	96	34	2.0
CP008925.1	h6.sal.bam	other	3909237	3909237	0	+	0	1	96	33	0.0
CP008925.1	h6.sal.bam	other	3909238	3909238	0	+	1	0	93	34	1.0
CP008925.1	h6.sal.bam	other	3909239	3909239	0	+	0	0	91	35	0.0
CP008925.1	h6.sal.bam	other	3909240	3909240	0	+	1	0	92	36	1.0
CP008925.1	h6.sal.bam	other	3909241	3909241	0	+	0	0	92	36	0.0
CP008925.1	h6.sal.bam	other	3909242	3909242	0	+	0	0	92	36	0.0
CP008925.1	h6.sal.bam	other	3909243	3909243	0	+	0	0	92	37	0.0
CP008925.1	h6.sal.bam	other	3909244	3909244	0	+	0	1	92	37	0.0
CP008925.1	h6.sal.bam	other	3909245	3909245	0	+	1	0	91	36	1.0
CP008925.1	h6.sal.bam	other	3909246	3909246	0	+	1	1	91	36	1.0
CP008925.1	h6.sal.bam	other	3909247	3909247	0	+	0	1	90	35	0.0
CP008925.1	h6.sal.bam	other	3909248	3909248	0	+	0	1	30	34	0.0
CP008925.1	h6.sal.bam	other	3909249	3909249	0	+	0	2	29	33	0.0
CP008925.1	h6.sal.bam	other	3909250	3909250	0	+	1	1	29	31	1.0
CP008925.1	h6.sal.bam	other	3909251	3909251	0	+	0	1	29	31	0.0
CP008925.1	h6.sal.bam	other	3909252	3909252	0	+	0	0	29	30	0.0
CP008925.1	h6.sal.bam	other	3909253	3909253	0	+	1	0	29	31	1.0
CP008925.1	h6.sal.bam	other	3909254	3909254	0	+	0	0	28	32	0.0
CP008925.1	h6.sal.bam	other	3909255	3909255	0	+	0	0	26	32	0.0
CP008925.1	h6.sal.bam	other	3909256	3909256	0	+	0	1	26	32	0.0
CP008925.1	h6.sal.bam	other	3909257	3909257	0	+	1	1	26	31	1.0
CP008925.1	h6.sal.bam	other	3909258	3909258	0	+	0	0	26	32	0.0
CP008925.1	h6.sal.bam	other	3909259	3909259	0	+	0	1	26	33	0.0
CP008925.1	h6.sal.bam	other	3909260	3909260	0	+	0	0	26	33	0.0
CP008925.1	h6.sal.bam	other	3909261	3909261	0	+	1	0	27	34	1.0
CP008925.1	h6.sal.bam	other	3909262	3909262	0	+	0	0	27	34	0.0
CP008925.1	h6.sal.bam	other	3909263	3909263	0	+	0	0	26	36	0.0
CP008925.1	h6.sal.bam	other	3909264	3909264	0	+	0	0	26	36	0.0
CP008925.1	h6.sal.bam	other	3909265	3909265	0	+	0	0	26	37	0.0
CP008925.1	h6.sal.bam	other	3909266	3909266	0	+	1	0	27	37	1.0
CP008925.1	h6.sal.bam	other	3909267	3909267	0	+	0	1	27	38	0.0
CP008925.1	h6.sal.bam	other	3909268	3909268	0	+	0	0	26	38	0.0
CP008925.1	h6.sal.bam	other	3909269	3909269	0	+	0	0	25	39	0.0
CP008925.1	h6.sal.bam	other	3909270	3909270	0	+	2	0	27	40	2.0
CP008925.1	h6.sal.bam	other	3909271	3909271	0	+	0	1	26	40	0.0
CP008925.1	h6.sal.bam	other	3909272	3909272	0	+	0	0	25	39	0.0
CP008925.1	h6.sal.bam	other	3909273	3909273	0	+	0	1	25	39	0.0
CP008925.1	h6.sal.bam	other	3909274	3909274	0	+	2	0	27	38	2.0
CP008925.1	h6.sal.bam	other	3909275	3909275	0	+	0	0	27	38	0.0
CP008925.1	h6.sal.bam	other	3909276	3909276	0	+	0	0	27	41	0.0
CP008925.1	h6.sal.bam	other	3909277	3909277	0	+	1	2	28	41	1.0
CP008925.1	h6.sal.bam	other	3909278	3909278	0	+	0	0	28	39	0.0
CP008925.1	h6.sal.bam	other	3909279	3909279	0	+	0	1	28	40	0.0
CP008925.1	h6.sal.bam	other	3909280	3909280	0	+	1	0	28	39	1.0
CP008925.1	h6.sal.bam	other	3909281	3909281	0	+	2	4	30	39	2.0
CP008925.1	h6.sal.bam	other	3909282	3909282	0	+	0	0	30	36	0.0
CP008925.1	h6.sal.bam	other	3909283	3909283	0	+	3	0	32	37	3.0
CP008925.1	h6.sal.bam	other	3909284	3909284	0	+	0	0	32	37	0.0
CP008925.1	h6.sal.bam	other	3909285	3909285	0	+	0	0	31	37	0.0
CP008925.1	h6.sal.bam	other	3909286	3909286	0	+	0	0	31	38	0.0
CP008925.1	h6.sal.bam	other	3909287	3909287	0	+	1	0	32	38	1.0
CP008925.1	h6.sal.bam	other	3909288	3909288	0	+	0	1	31	38	0.0
CP008925.1	h6.sal.bam	other	3909289	3909289	0	+	0	0	31	38	0.0
CP008925.1	h6.sal.bam	other	3909290	3909290	0	+	4	0	35	38	4.0
CP008925.1	h6.sal.bam	other	3909291	3909291	0	+	0	1	35	38	0.0
CP008925.1	h6.sal.bam	other	3909292	3909292	0	+	1	0	34	39	1.0
CP008925.1	h6.sal.bam	other	3909293	3909293	0	+	2	1	35	39	2.0
CP008925.1	h6.sal.bam	other	3909294	3909294	0	+	0	0	35	38	0.0
CP008925.1	h6.sal.bam	other	3909295	3909295	0	+	2	0	37	38	2.0
CP008925.1	h6.sal.bam	GTTC	3909296	3909296	3909304	+	1	1	38	38	1.0
CP008925.1	h6.sal.bam	other	3909297	3909297	0	+	0	1	38	37	0.0
CP008925.1	h6.sal.bam	GTTC	3909298	3909298	3909304	+	0	0	38	37	0.0
CP008925.1	h6.sal.bam	other	3909299	3909299	0	+	0	2	38	39	0.0
CP008925.1	h6.sal.bam	other	3909300	3909300	0	+	0	2	38	37	0.0
CP008925.1	h6.sal.bam	other	3909301	3909301	0	+	1	0	39	36	1.0
CP008925.1	h6.sal.bam	other	3909302	3909302	0	+	0	0	39	36	0.0
CP008925.1	h6.sal.bam	other	3909303	3909303	0	+	0	1	39	36	0.0
CP008925.1	h6.sal.bam	other	3909304	3909304	0	+	0	0	39	35	0.0
CP008925.1	h6.sal.bam	other	3909305	3909305	0	+	0	0	39	35	0.0
CP008925.1	h6.sal.bam	other	3909306	3909306	0	+	0	0	39	35	0.0
CP008925.1	h6.sal.bam	other	3909307	3909307	0	+	0	1	39	35	0.0
CP008925.1	h6.sal.bam	other	3909308	3909308	0	+	0	0	37	35	0.0
CP008925.1	h6.sal.bam	other	3909309	3909309	0	+	0	0	34	35	0.0
CP008925.1	h6.sal.bam	other	3909310	3909310	0	+	0	0	32	36	0.0
CP008925.1	h6.sal.bam	other	3909311	3909311	0	+	0	2	30	38	0.0
CP008925.1	h6.sal.bam	other	3909312	3909312	0	+	0	0	30	36	0.0
CP008925.1	h6.sal.bam	GTTC	3909313	3909313	3909304	+	0	2	30	37	0.0
CP008925.1	h6.sal.bam	other	3909314	3909314	0	+	0	0	29	35	0.0
CP008925.1	h6.sal.bam	GTTC	3909315	3909315	3909304	+	0	0	29	35	0.0
CP008925.1	h6.sal.bam	other	3909316	3909316	0	+	1	0	30	37	1.0
CP008925.1	h6.sal.bam	other	3909317	3909317	0	+	0	1	30	37	0.0
CP008925.1	h6.sal.bam	other	3909318	3909318	0	+	0	0	30	38	0.0
CP008925.1	h6.sal.bam	other	3909319	3909319	0	+	2	0	32	38	2.0
CP008925.1	h6.sal.bam	other	3909320	3909320	0	+	0	0	31	39	0.0
CP008925.1	h6.sal.bam	other	3909321	3909321	0	+	0	0	30	39	0.0
CP008925.1	h6.sal.bam	other	3909322	3909322	0	+	0	0	30	39	0.0
CP008925.1	h6.sal.bam	other	3909323	3909323	0	+	1	0	31	41	1.0
CP008925.1	h6.sal.bam	other	3909324	3909324	0	+	2	0	33	41	2.0
CP008925.1	h6.sal.bam	other	3909325	3909325	0	+	0	1	32	42	0.0
CP008925.1	h6.sal.bam	other	3909326	3909326	0	+	0	1	32	41	0.0
CP008925.1	h6.sal.bam	other	3909327	3909327	0	+	0	0	32	41	0.0
CP008925.1	h6.sal.bam	other	3909328	3909328	0	+	2	1	34	41	2.0
CP008925.1	h6.sal.bam	other	3909329	3909329	0	+	0	0	34	40	0.0
CP008925.1	h6.sal.bam	other	3909330	3909330	0	+	2	0	36	41	2.0
CP008925.1	h6.sal.bam	other	3909331	3909331	0	+	0	0	35	42	0.0
CP008925.1	h6.sal.bam	other	3909332	3909332	0	+	0	2	35	42	0.0
CP008925.1	h6.sal.bam	other	3909333	3909333	0	+	1	1	36	40	1.0
CP008925.1	h6.sal.bam	other	3909334	3909334	0	+	0	1	36	39	0.0
CP008925.1	h6.sal.bam	other	3909335	3909335	0	+	2	1	37	40	2.0
CP008925.1	h6.sal.bam	other	3909336	3909336	0	+	0	1	37	40	0.0
CP008925.1	h6.sal.bam	other	3909337	3909337	0	+	0	1	37	39	0.0
CP008925.1	h6.sal.bam	other	3909338	3909338	0	+	0	1	37	40	0.0
CP008925.1	h6.sal.bam	other	3909339	3909339	0	+	0	0	36	39	0.0
CP008925.1	h6.sal.bam	other	3909340	3909340	0	+	1	1	37	39	1.0
CP008925.1	h6.sal.bam	other	3909341	3909341	0	+	0	1	37	38	0.0
CP008925.1	h6.sal.bam	other	3909342	3909342	0	+	1	1	38	38	1.0
CP008925.1	h6.sal.bam	other	3909343	3909343	0	+	0	1	38	37	0.0
CP008925.1	h6.sal.bam	other	3909344	3909344	0	+	0	0	36	36	0.0
CP008925.1	h6.sal.bam	other	3909345	3909345	0	+	0	0	36	36	0.0
CP008925.1	h6.sal.bam	other	3909346	3909346	0	+	0	0	35	37	0.0
CP008925.1	h6.sal.bam	other	3909347	3909347	0	+	1	0	36	40	1.0
CP008925.1	h6.sal.bam	other	3909348	3909348	0	+	0	0	35	40	0.0
CP008925.1	h6.sal.bam	other	3909349	3909349	0	+	0	0	35	40	0.0
CP008925.1	h6.sal.bam	other	3909350	3909350	0	+	1	3	36	40	1.0
CP008925.1	h6.sal.bam	other	3909351	3909351	0	+	1	0	36	38	1.0
CP008925.1	h6.sal.bam	other	3909352	3909352	0	+	0	1	36	38	0.0
CP008925.1	h6.sal.bam	other	3909353	3909353	0	+	2	0	38	40	2.0
CP008925.1	h6.sal.bam	other	3909354	3909354	0	+	0	0	37	40	0.0
CP008925.1	h6.sal.bam	other	3909355	3909355	0	+	3	1	40	40	3.0
CP008925.1	h6.sal.bam	other	3909356	3909356	0	+	1	1	36	39	1.0
CP008925.1	h6.sal.bam	other	3909357	3909357	0	+	0	1	36	38	0.0
CP008925.1	h6.sal.bam	other	3909358	3909358	0	+	0	0	36	37	0.0
CP008925.1	h6.sal.bam	other	3909359	3909359	0	+	2	1	38	37	2.0
CP008925.1	h6.sal.bam	other	3909360	3909360	0	+	1	0	39	36	1.0
CP008925.1	h6.sal.bam	other	3909361	3909361	0	+	1	0	40	36	1.0
CP008925.1	h6.sal.bam	other	3909362	3909362	0	+	1	0	40	42	1.0
CP008925.1	h6.sal.bam	other	3909363	3909363	0	+	0	1	40	42	0.0
CP008925.1	h6.sal.bam	other	3909364	3909364	0	+	0	0	40	41	0.0
CP008925.1	h6.sal.bam	other	3909365	3909365	0	+	0	1	36	41	0.0
CP008925.1	h6.sal.bam	other	3909366	3909366	0	+	2	0	38	41	2.0
CP008925.1	h6.sal.bam	other	3909367	3909367	0	+	0	0	33	42	0.0
CP008925.1	h6.sal.bam	other	3909368	3909368	0	+	1	0	34	42	1.0
CP008925.1	h6.sal.bam	other	3909369	3909369	0	+	0	0	34	42	0.0
CP008925.1	h6.sal.bam	other	3909370	3909370	0	+	0	0	33	42	0.0
CP008925.1	h6.sal.bam	other	3909371	3909371	0	+	0	1	33	42	0.0
CP008925.1	h6.sal.bam	other	3909372	3909372	0	+	1	1	34	41	1.0
CP008925.1	h6.sal.bam	other	3909373	3909373	0	+	1	1	35	41	1.0
CP008925.1	h6.sal.bam	other	3909374	3909374	0	+	0	1	35	41	0.0
CP008925.1	h6.sal.bam	other	3909375	3909375	0	+	0	0	35	40	0.0
CP008925.1	h6.sal.bam	other	3909376	3909376	0	+	2	0	36	40	2.0
CP008925.1	h6.sal.bam	other	3909377	3909377	0	+	0	0	36	40	0.0
CP008925.1	h6.sal.bam	other	3909378	3909378	0	+	1	0	37	42	1.0
CP008925.1	h6.sal.bam	other	3909379	3909379	0	+	0	0	37	42	0.0
CP008925.1	h6.sal.bam	other	3909380	3909380	0	+	1	0	38	42	1.0
CP008925.1	h6.sal.bam	other	3909381	3909381	0	+	1	0	39	42	1.0
CP008925.1	h6.sal.bam	other	3909382	3909382	0	+	2	1	41	42	2.0
CP008925.1	h6.sal.bam	other	3909383	3909383	0	+	0	1	41	42	0.0
CP008925.1	h6.sal.bam	other	3909384	3909384	0	+	2	1	43	41	2.0
CP008925.1	h6.sal.bam	other	3909385	3909385	0	+	0	1	43	40	0.0
CP008925.1	h6.sal.bam	other	3909386	3909386	0	+	1	1	44	40	1.0
CP008925.1	h6.sal.bam	other	3909387	3909387	0	+	0	1	44	39	0.0
CP008925.1	h6.sal.bam	other	3909388	3909388	0	+	1	1	45	38	1.0
CP008925.1	h6.sal.bam	other	3909389	3909389	0	+	3	0	48	39	3.0
CP008925.1	h6.sal.bam	other	3909390	3909390	0	+	0	0	47	40	0.0
CP008925.1	h6.sal.bam	other	3909391	3909391	0	+	0	2	47	40	0.0
CP008925.1	h6.sal.bam	other	3909392	3909392	0	+	0	0	47	39	0.0
CP008925.1	h6.sal.bam	other	3909393	3909393	0	+	0	1	45	40	0.0
CP008925.1	h6.sal.bam	other	3909394	3909394	0	+	0	0	45	39	0.0
CP008925.1	h6.sal.bam	other	3909395	3909395	0	+	0	0	45	39	0.0
CP008925.1	h6.sal.bam	other	3909396	3909396	0	+	0	0	45	39	0.0
CP008925.1	h6.sal.bam	other	3909397	3909397	0	+	0	2	45	40	0.0
CP008925.1	h6.sal.bam	other	3909398	3909398	0	+	1	0	45	39	1.0
CP008925.1	h6.sal.bam	other	3909399	3909399	0	+	0	1	43	40	0.0
CP008925.1	h6.sal.bam	other	3909400	3909400	0	+	0	0	43	40	0.0
CP008925.1	h6.sal.bam	other	3909401	3909401	0	+	0	1	43	40	0.0
CP008925.1	h6.sal.bam	other	3909402	3909402	0	+	1	0	44	39	1.0
CP008925.1	h6.sal.bam	other	3909403	3909403	0	+	0	1	42	39	0.0
CP008925.1	h6.sal.bam	other	3909404	3909404	0	+	0	1	42	39	0.0
CP008925.1	h6.sal.bam	other	3909405	3909405	0	+	0	0	40	38	0.0
CP008925.1	h6.sal.bam	other	3909406	3909406	0	+	0	0	39	39	0.0
CP008925.1	h6.sal.bam	other	3909407	3909407	0	+	0	0	39	41	0.0
CP008925.1	h6.sal.bam	other	3909408	3909408	0	+	1	1	40	42	1.0
CP008925.1	h6.sal.bam	other	3909409	3909409	0	+	1	1	41	41	1.0
CP008925.1	h6.sal.bam	other	3909410	3909410	0	+	0	1	39	41	0.0
CP008925.1	h6.sal.bam	other	3909411	3909411	0	+	3	0	42	40	3.0
CP008925.1	h6.sal.bam	other	3909412	3909412	0	+	0	2	42	40	0.0
CP008925.1	h6.sal.bam	other	3909413	3909413	0	+	3	0	45	39	3.0
CP008925.1	h6.sal.bam	other	3909414	3909414	0	+	0	0	44	40	0.0
CP008925.1	h6.sal.bam	other	3909415	3909415	0	+	0	0	43	40	0.0
CP008925.1	h6.sal.bam	other	3909416	3909416	0	+	0	1	43	40	0.0
CP008925.1	h6.sal.bam	other	3909417	3909417	0	+	1	0	44	41	1.0
CP008925.1	h6.sal.bam	other	3909418	3909418	0	+	0	0	44	44	0.0
CP008925.1	h6.sal.bam	other	3909419	3909419	0	+	0	1	44	44	0.0
CP008925.1	h6.sal.bam	other	3909420	3909420	0	+	0	2	43	45	0.0
CP008925.1	h6.sal.bam	other	3909421	3909421	0	+	4	1	47	44	4.0
CP008925.1	h6.sal.bam	other	3909422	3909422	0	+	0	0	47	43	0.0
CP008925.1	h6.sal.bam	other	3909423	3909423	0	+	1	0	48	44	1.0
CP008925.1	h6.sal.bam	other	3909424	3909424	0	+	0	0	48	44	0.0
CP008925.1	h6.sal.bam	other	3909425	3909425	0	+	0	1	47	45	0.0
CP008925.1	h6.sal.bam	other	3909426	3909426	0	+	0	2	46	44	0.0
CP008925.1	h6.sal.bam	other	3909427	3909427	0	+	0	1	46	42	0.0
CP008925.1	h6.sal.bam	other	3909428	3909428	0	+	2	0	46	43	2.0
CP008925.1	h6.sal.bam	other	3909429	3909429	0	+	0	1	42	43	0.0
CP008925.1	h6.sal.bam	other	3909430	3909430	0	+	1	0	43	43	1.0
CP008925.1	h6.sal.bam	other	3909431	3909431	0	+	0	0	43	43	0.0
CP008925.1	h6.sal.bam	other	3909432	3909432	0	+	1	0	44	43	1.0
CP008925.1	h6.sal.bam	other	3909433	3909433	0	+	1	0	43	46	1.0
CP008925.1	h6.sal.bam	other	3909434	3909434	0	+	0	1	43	46	0.0
CP008925.1	h6.sal.bam	other	3909435	3909435	0	+	0	2	41	45	0.0
CP008925.1	h6.sal.bam	other	3909436	3909436	0	+	0	2	41	43	0.0
CP008925.1	h6.sal.bam	other	3909437	3909437	0	+	1	0	41	41	1.0
CP008925.1	h6.sal.bam	other	3909438	3909438	0	+	2	0	43	41	2.0
CP008925.1	h6.sal.bam	other	3909439	3909439	0	+	2	0	45	41	2.0
CP008925.1	h6.sal.bam	other	3909440	3909440	0	+	0	1	45	42	0.0
CP008925.1	h6.sal.bam	other	3909441	3909441	0	+	0	1	42	42	0.0
CP008925.1	h6.sal.bam	other	3909442	3909442	0	+	0	0	42	43	0.0
CP008925.1	h6.sal.bam	other	3909443	3909443	0	+	1	0	43	43	1.0
CP008925.1	h6.sal.bam	other	3909444	3909444	0	+	1	0	44	43	1.0
CP008925.1	h6.sal.bam	other	3909445	3909445	0	+	0	0	44	44	0.0
CP008925.1	h6.sal.bam	other	3909446	3909446	0	+	2	1	46	44	2.0
CP008925.1	h6.sal.bam	other	3909447	3909447	0	+	1	2	46	45	1.0
CP008925.1	h6.sal.bam	other	3909448	3909448	0	+	1	0	46	43	1.0
CP008925.1	h6.sal.bam	other	3909449	3909449	0	+	0	0	46	43	0.0
CP008925.1	h6.sal.bam	other	3909450	3909450	0	+	0	0	44	43	0.0
CP008925.1	h6.sal.bam	other	3909451	3909451	0	+	2	0	46	43	2.0
CP008925.1	h6.sal.bam	other	3909452	3909452	0	+	1	1	47	43	1.0
CP008925.1	h6.sal.bam	other	3909453	3909453	0	+	1	0	47	42	1.0
CP008925.1	h6.sal.bam	other	3909454	3909454	0	+	0	0	47	42	0.0
CP008925.1	h6.sal.bam	other	3909455	3909455	0	+	0	0	46	43	0.0
CP008925.1	h6.sal.bam	other	3909456	3909456	0	+	0	0	45	44	0.0
CP008925.1	h6.sal.bam	other	3909457	3909457	0	+	0	2	43	50	0.0
CP008925.1	h6.sal.bam	other	3909458	3909458	0	+	0	0	41	50	0.0
CP008925.1	h6.sal.bam	other	3909459	3909459	0	+	1	0	42	50	1.0
CP008925.1	h6.sal.bam	other	3909460	3909460	0	+	0	1	41	50	0.0
CP008925.1	h6.sal.bam	other	3909461	3909461	0	+	1	0	42	50	1.0
CP008925.1	h6.sal.bam	other	3909462	3909462	0	+	0	0	41	50	0.0
CP008925.1	h6.sal.bam	other	3909463	3909463	0	+	0	3	41	50	0.0
CP008925.1	h6.sal.bam	other	3909464	3909464	0	+	0	0	38	49	0.0
CP008925.1	h6.sal.bam	other	3909465	3909465	0	+	1	0	39	50	1.0
CP008925.1	h6.sal.bam	other	3909466	3909466	0	+	0	1	39	50	0.0
CP008925.1	h6.sal.bam	other	3909467	3909467	0	+	1	1	40	49	1.0
CP008925.1	h6.sal.bam	other	3909468	3909468	0	+	0	0	40	48	0.0
CP008925.1	h6.sal.bam	other	3909469	3909469	0	+	0	1	40	48	0.0
CP008925.1	h6.sal.bam	other	3909470	3909470	0	+	0	0	40	49	0.0
CP008925.1	h6.sal.bam	other	3909471	3909471	0	+	0	1	40	49	0.0
CP008925.1	h6.sal.bam	other	3909472	3909472	0	+	1	1	41	48	1.0
CP008925.1	h6.sal.bam	other	3909473	3909473	0	+	0	1	40	48	0.0
CP008925.1	h6.sal.bam	other	3909474	3909474	0	+	0	0	40	48	0.0
CP008925.1	h6.sal.bam	other	3909475	3909475	0	+	1	1	41	48	1.0
CP008925.1	h6.sal.bam	other	3909476	3909476	0	+	1	0	41	48	1.0
CP008925.1	h6.sal.bam	other	3909477	3909477	0	+	0	0	41	49	0.0
CP008925.1	h6.sal.bam	other	3909478	3909478	0	+	1	0	42	49	1.0
CP008925.1	h6.sal.bam	other	3909479	3909479	0	+	1	1	43	51	1.0
CP008925.1	h6.sal.bam	other	3909480	3909480	0	+	1	2	44	51	1.0
CP008925.1	h6.sal.bam	other	3909481	3909481	0	+	2	0	46	49	2.0
CP008925.1	h6.sal.bam	other	3909482	3909482	0	+	0	0	46	49	0.0
CP008925.1	h6.sal.bam	other	3909483	3909483	0	+	0	1	45	49	0.0
CP008925.1	h6.sal.bam	other	3909484	3909484	0	+	1	0	45	48	1.0
CP008925.1	h6.sal.bam	other	3909485	3909485	0	+	0	0	45	49	0.0
CP008925.1	h6.sal.bam	other	3909486	3909486	0	+	0	0	42	49	0.0
CP008925.1	h6.sal.bam	other	3909487	3909487	0	+	1	1	40	49	1.0
CP008925.1	h6.sal.bam	other	3909488	3909488	0	+	2	1	42	49	2.0
CP008925.1	h6.sal.bam	other	3909489	3909489	0	+	0	0	42	48	0.0
CP008925.1	h6.sal.bam	GAAC	3909490	3909490	3909498	+	2	0	43	48	2.0
CP008925.1	h6.sal.bam	other	3909491	3909491	0	+	0	2	43	49	0.0
CP008925.1	h6.sal.bam	GAAC	3909492	3909492	3909498	+	0	3	43	47	0.0
CP008925.1	h6.sal.bam	other	3909493	3909493	0	+	0	1	43	44	0.0
CP008925.1	h6.sal.bam	other	3909494	3909494	0	+	0	2	43	43	0.0
CP008925.1	h6.sal.bam	other	3909495	3909495	0	+	0	1	43	41	0.0
CP008925.1	h6.sal.bam	other	3909496	3909496	0	+	0	1	39	41	0.0
CP008925.1	h6.sal.bam	other	3909497	3909497	0	+	0	0	39	41	0.0
CP008925.1	h6.sal.bam	other	3909498	3909498	0	+	1	0	39	41	1.0
CP008925.1	h6.sal.bam	other	3909499	3909499	0	+	1	1	40	41	1.0
CP008925.1	h6.sal.bam	other	3909500	3909500	0	+	0	2	40	40	0.0
CP008925.1	h6.sal.bam	other	3909501	3909501	0	+	0	0	40	38	0.0
CP008925.1	h6.sal.bam	other	3909502	3909502	0	+	1	0	41	38	1.0
CP008925.1	h6.sal.bam	other	3909503	3909503	0	+	0	0	39	40	0.0
CP008925.1	h6.sal.bam	other	3909504	3909504	0	+	0	1	38	40	0.0
CP008925.1	h6.sal.bam	other	3909505	3909505	0	+	1	0	39	40	1.0
CP008925.1	h6.sal.bam	other	3909506	3909506	0	+	0	1	38	40	0.0
CP008925.1	h6.sal.bam	GAAC	3909507	3909507	3909498	+	1	1	39	39	1.0
CP008925.1	h6.sal.bam	other	3909508	3909508	0	+	1	0	39	43	1.0
CP008925.1	h6.sal.bam	GAAC	3909509	3909509	3909498	+	1	0	40	43	1.0
CP008925.1	h6.sal.bam	other	3909510	3909510	0	+	1	0	41	43	1.0
CP008925.1	h6.sal.bam	other	3909511	3909511	0	+	0	0	40	43	0.0
CP008925.1	h6.sal.bam	other	3909512	3909512	0	+	0	0	38	47	0.0
CP008925.1	h6.sal.bam	other	3909513	3909513	0	+	0	1	38	47	0.0
CP008925.1	h6.sal.bam	other	3909514	3909514	0	+	1	1	37	47	1.0
CP008925.1	h6.sal.bam	other	3909515	3909515	0	+	0	1	37	46	0.0
CP008925.1	h6.sal.bam	other	3909516	3909516	0	+	0	1	37	45	0.0
CP008925.1	h6.sal.bam	other	3909517	3909517	0	+	0	0	37	45	0.0
CP008925.1	h6.sal.bam	other	3909518	3909518	0	+	2	0	38	45	2.0
CP008925.1	h6.sal.bam	other	3909519	3909519	0	+	0	1	37	46	0.0
CP008925.1	h6.sal.bam	other	3909520	3909520	0	+	2	1	39	45	2.0
CP008925.1	h6.sal.bam	other	3909521	3909521	0	+	0	1	37	45	0.0
CP008925.1	h6.sal.bam	other	3909522	3909522	0	+	1	0	36	44	1.0
CP008925.1	h6.sal.bam	other	3909523	3909523	0	+	0	0	36	44	0.0
CP008925.1	h6.sal.bam	other	3909524	3909524	0	+	0	0	36	44	0.0
CP008925.1	h6.sal.bam	other	3909525	3909525	0	+	0	1	36	45	0.0
CP008925.1	h6.sal.bam	other	3909526	3909526	0	+	0	0	34	44	0.0
CP008925.1	h6.sal.bam	other	3909527	3909527	0	+	0	1	32	45	0.0
CP008925.1	h6.sal.bam	other	3909528	3909528	0	+	3	0	35	45	3.0
CP008925.1	h6.sal.bam	other	3909529	3909529	0	+	0	1	35	45	0.0
CP008925.1	h6.sal.bam	other	3909530	3909530	0	+	1	2	36	44	1.0
CP008925.1	h6.sal.bam	other	3909531	3909531	0	+	0	4	36	44	0.0
CP008925.1	h6.sal.bam	other	3909532	3909532	0	+	0	1	36	41	0.0
CP008925.1	h6.sal.bam	other	3909533	3909533	0	+	0	0	36	41	0.0
CP008925.1	h6.sal.bam	other	3909534	3909534	0	+	2	0	37	41	2.0
CP008925.1	h6.sal.bam	other	3909535	3909535	0	+	1	1	37	41	1.0
CP008925.1	h6.sal.bam	other	3909536	3909536	0	+	1	1	38	40	1.0
CP008925.1	h6.sal.bam	other	3909537	3909537	0	+	1	1	39	39	1.0
CP008925.1	h6.sal.bam	other	3909538	3909538	0	+	1	0	40	39	1.0
CP008925.1	h6.sal.bam	other	3909539	3909539	0	+	0	1	40	39	0.0
CP008925.1	h6.sal.bam	other	3909540	3909540	0	+	0	0	39	38	0.0
CP008925.1	h6.sal.bam	other	3909541	3909541	0	+	0	0	39	41	0.0
CP008925.1	h6.sal.bam	other	3909542	3909542	0	+	0	0	38	41	0.0
CP008925.1	h6.sal.bam	other	3909543	3909543	0	+	0	0	38	42	0.0
CP008925.1	h6.sal.bam	other	3909544	3909544	0	+	0	2	38	43	0.0
CP008925.1	h6.sal.bam	other	3909545	3909545	0	+	0	0	38	41	0.0
CP008925.1	h6.sal.bam	other	3909546	3909546	0	+	0	0	37	41	0.0
CP008925.1	h6.sal.bam	other	3909547	3909547	0	+	0	2	37	41	0.0
CP008925.1	h6.sal.bam	other	3909548	3909548	0	+	1	1	37	40	1.0
CP008925.1	h6.sal.bam	other	3909549	3909549	0	+	1	0	38	39	1.0
CP008925.1	h6.sal.bam	other	3909550	3909550	0	+	0	1	38	39	0.0
CP008925.1	h6.sal.bam	other	3909551	3909551	0	+	0	0	37	39	0.0
CP008925.1	h6.sal.bam	other	3909552	3909552	0	+	0	0	36	40	0.0
CP008925.1	h6.sal.bam	other	3909553	3909553	0	+	0	2	36	40	0.0
CP008925.1	h6.sal.bam	other	3909554	3909554	0	+	1	1	36	40	1.0
CP008925.1	h6.sal.bam	other	3909555	3909555	0	+	0	0	35	39	0.0
CP008925.1	h6.sal.bam	other	3909556	3909556	0	+	0	0	33	41	0.0
CP008925.1	h6.sal.bam	other	3909557	3909557	0	+	0	0	33	44	0.0
CP008925.1	h6.sal.bam	other	3909558	3909558	0	+	0	1	33	44	0.0
CP008925.1	h6.sal.bam	other	3909559	3909559	0	+	0	0	32	43	0.0
CP008925.1	h6.sal.bam	other	3909560	3909560	0	+	0	0	32	45	0.0
CP008925.1	h6.sal.bam	other	3909561	3909561	0	+	0	0	31	45	0.0
CP008925.1	h6.sal.bam	other	3909562	3909562	0	+	0	1	31	45	0.0
CP008925.1	h6.sal.bam	other	3909563	3909563	0	+	0	0	29	45	0.0
CP008925.1	h6.sal.bam	other	3909564	3909564	0	+	0	0	29	46	0.0
CP008925.1	h6.sal.bam	other	3909565	3909565	0	+	3	1	30	47	3.0
CP008925.1	h6.sal.bam	other	3909566	3909566	0	+	1	0	31	48	1.0
CP008925.1	h6.sal.bam	other	3909567	3909567	0	+	1	0	32	48	1.0
CP008925.1	h6.sal.bam	other	3909568	3909568	0	+	0	0	32	48	0.0
CP008925.1	h6.sal.bam	other	3909569	3909569	0	+	1	0	33	48	1.0
CP008925.1	h6.sal.bam	other	3909570	3909570	0	+	0	1	33	50	0.0
CP008925.1	h6.sal.bam	other	3909571	3909571	0	+	2	1	35	49	2.0
CP008925.1	h6.sal.bam	other	3909572	3909572	0	+	1	0	36	48	1.0
CP008925.1	h6.sal.bam	other	3909573	3909573	0	+	0	0	35	48	0.0
CP008925.1	h6.sal.bam	other	3909574	3909574	0	+	0	0	34	48	0.0
CP008925.1	h6.sal.bam	other	3909575	3909575	0	+	1	0	35	49	1.0
CP008925.1	h6.sal.bam	other	3909576	3909576	0	+	1	1	35	50	1.0
CP008925.1	h6.sal.bam	other	3909577	3909577	0	+	1	1	36	49	1.0
CP008925.1	h6.sal.bam	other	3909578	3909578	0	+	0	0	36	48	0.0
CP008925.1	h6.sal.bam	other	3909579	3909579	0	+	0	1	36	49	0.0
CP008925.1	h6.sal.bam	other	3909580	3909580	0	+	0	0	35	48	0.0
CP008925.1	h6.sal.bam	other	3909581	3909581	0	+	1	2	36	48	1.0
CP008925.1	h6.sal.bam	other	3909582	3909582	0	+	0	3	34	46	0.0
CP008925.1	h6.sal.bam	other	3909583	3909583	0	+	0	0	34	43	0.0
CP008925.1	h6.sal.bam	other	3909584	3909584	0	+	0	0	33	43	0.0
CP008925.1	h6.sal.bam	other	3909585	3909585	0	+	0	0	32	43	0.0
CP008925.1	h6.sal.bam	other	3909586	3909586	0	+	0	4	32	43	0.0
CP008925.1	h6.sal.bam	other	3909587	3909587	0	+	0	1	31	41	0.0
CP008925.1	h6.sal.bam	other	3909588	3909588	0	+	2	0	33	41	2.0
CP008925.1	h6.sal.bam	other	3909589	3909589	0	+	0	0	33	41	0.0
CP008925.1	h6.sal.bam	other	3909590	3909590	0	+	0	1	33	42	0.0
CP008925.1	h6.sal.bam	other	3909591	3909591	0	+	0	0	33	41	0.0
CP008925.1	h6.sal.bam	other	3909592	3909592	0	+	1	0	34	42	1.0
CP008925.1	h6.sal.bam	other	3909593	3909593	0	+	0	1	32	43	0.0
CP008925.1	h6.sal.bam	other	3909594	3909594	0	+	0	0	30	42	0.0
CP008925.1	h6.sal.bam	other	3909595	3909595	0	+	1	1	31	42	1.0
CP008925.1	h6.sal.bam	other	3909596	3909596	0	+	2	0	33	41	2.0
CP008925.1	h6.sal.bam	other	3909597	3909597	0	+	0	0	32	43	0.0
CP008925.1	h6.sal.bam	other	3909598	3909598	0	+	0	1	32	43	0.0
CP008925.1	h6.sal.bam	other	3909599	3909599	0	+	0	0	32	44	0.0
CP008925.1	h6.sal.bam	other	3909600	3909600	0	+	3	0	35	44	3.0
CP008925.1	h6.sal.bam	other	3909601	3909601	0	+	0	1	35	44	0.0
CP008925.1	h6.sal.bam	other	3909602	3909602	0	+	1	1	33	43	1.0
CP008925.1	h6.sal.bam	other	3909603	3909603	0	+	0	0	33	44	0.0
CP008925.1	h6.sal.bam	other	3909604	3909604	0	+	1	0	34	44	1.0
CP008925.1	h6.sal.bam	other	3909605	3909605	0	+	0	2	33	44	0.0
CP008925.1	h6.sal.bam	other	3909606	3909606	0	+	0	1	33	44	0.0
CP008925.1	h6.sal.bam	other	3909607	3909607	0	+	1	1	34	43	1.0
CP008925.1	h6.sal.bam	other	3909608	3909608	0	+	0	0	34	43	0.0
CP008925.1	h6.sal.bam	other	3909609	3909609	0	+	2	0	33	43	2.0
CP008925.1	h6.sal.bam	other	3909610	3909610	0	+	0	1	33	43	0.0
CP008925.1	h6.sal.bam	other	3909611	3909611	0	+	1	0	33	45	1.0
CP008925.1	h6.sal.bam	other	3909612	3909612	0	+	0	1	32	45	0.0
CP008925.1	h6.sal.bam	other	3909613	3909613	0	+	1	1	32	44	1.0
CP008925.1	h6.sal.bam	other	3909614	3909614	0	+	0	1	32	43	0.0
CP008925.1	h6.sal.bam	other	3909615	3909615	0	+	1	0	33	42	1.0
CP008925.1	h6.sal.bam	other	3909616	3909616	0	+	0	0	33	42	0.0
CP008925.1	h6.sal.bam	other	3909617	3909617	0	+	1	1	34	42	1.0
CP008925.1	h6.sal.bam	other	3909618	3909618	0	+	1	1	35	41	1.0
CP008925.1	h6.sal.bam	other	3909619	3909619	0	+	0	0	35	40	0.0
CP008925.1	h6.sal.bam	other	3909620	3909620	0	+	3	0	38	41	3.0
CP008925.1	h6.sal.bam	other	3909621	3909621	0	+	0	0	38	42	0.0
CP008925.1	h6.sal.bam	other	3909622	3909622	0	+	0	1	37	43	0.0
CP008925.1	h6.sal.bam	other	3909623	3909623	0	+	0	0	37	42	0.0
CP008925.1	h6.sal.bam	other	3909624	3909624	0	+	0	0	35	43	0.0
CP008925.1	h6.sal.bam	other	3909625	3909625	0	+	1	1	36	44	1.0
CP008925.1	h6.sal.bam	other	3909626	3909626	0	+	2	1	38	44	2.0
CP008925.1	h6.sal.bam	other	3909627	3909627	0	+	0	0	38	43	0.0
CP008925.1	h6.sal.bam	other	3909628	3909628	0	+	0	2	38	43	0.0
CP008925.1	h6.sal.bam	other	3909629	3909629	0	+	0	2	37	41	0.0
CP008925.1	h6.sal.bam	other	3909630	3909630	0	+	0	0	37	39	0.0
CP008925.1	h6.sal.bam	other	3909631	3909631	0	+	0	3	37	39	0.0
CP008925.1	h6.sal.bam	other	3909632	3909632	0	+	2	0	39	37	2.0
CP008925.1	h6.sal.bam	other	3909633	3909633	0	+	3	1	42	37	3.0
CP008925.1	h6.sal.bam	other	3909634	3909634	0	+	0	1	42	36	0.0
CP008925.1	h6.sal.bam	other	3909635	3909635	0	+	1	0	43	35	1.0
CP008925.1	h6.sal.bam	other	3909636	3909636	0	+	1	1	44	35	1.0
CP008925.1	h6.sal.bam	other	3909637	3909637	0	+	1	1	45	34	1.0
CP008925.1	h6.sal.bam	other	3909638	3909638	0	+	1	0	46	34	1.0
CP008925.1	h6.sal.bam	other	3909639	3909639	0	+	1	1	44	35	1.0
CP008925.1	h6.sal.bam	other	3909640	3909640	0	+	0	2	44	34	0.0
CP008925.1	h6.sal.bam	other	3909641	3909641	0	+	0	0	44	34	0.0
CP008925.1	h6.sal.bam	other	3909642	3909642	0	+	0	0	43	35	0.0
CP008925.1	h6.sal.bam	other	3909643	3909643	0	+	0	1	43	35	0.0
CP008925.1	h6.sal.bam	other	3909644	3909644	0	+	0	1	42	36	0.0
CP008925.1	h6.sal.bam	other	3909645	3909645	0	+	1	0	43	35	1.0
CP008925.1	h6.sal.bam	other	3909646	3909646	0	+	0	0	40	35	0.0
CP008925.1	h6.sal.bam	other	3909647	3909647	0	+	0	0	40	36	0.0
CP008925.1	h6.sal.bam	other	3909648	3909648	0	+	1	0	41	36	1.0
CP008925.1	h6.sal.bam	other	3909649	3909649	0	+	0	1	40	37	0.0
CP008925.1	h6.sal.bam	other	3909650	3909650	0	+	0	1	39	37	0.0
CP008925.1	h6.sal.bam	other	3909651	3909651	0	+	1	0	39	36	1.0
CP008925.1	h6.sal.bam	other	3909652	3909652	0	+	0	1	39	37	0.0
CP008925.1	h6.sal.bam	other	3909653	3909653	0	+	0	0	39	36	0.0
CP008925.1	h6.sal.bam	other	3909654	3909654	0	+	0	0	39	36	0.0
CP008925.1	h6.sal.bam	other	3909655	3909655	0	+	0	0	38	36	0.0
CP008925.1	h6.sal.bam	other	3909656	3909656	0	+	0	0	38	36	0.0
CP008925.1	h6.sal.bam	other	3909657	3909657	0	+	0	0	38	43	0.0
CP008925.1	h6.sal.bam	other	3909658	3909658	0	+	0	0	38	43	0.0
CP008925.1	h6.sal.bam	other	3909659	3909659	0	+	3	0	41	43	3.0
CP008925.1	h6.sal.bam	other	3909660	3909660	0	+	0	1	41	43	0.0
CP008925.1	h6.sal.bam	other	3909661	3909661	0	+	0	1	41	44	0.0
CP008925.1	h6.sal.bam	other	3909662	3909662	0	+	0	1	41	43	0.0
CP008925.1	h6.sal.bam	other	3909663	3909663	0	+	1	0	40	42	1.0
CP008925.1	h6.sal.bam	other	3909664	3909664	0	+	0	2	40	42	0.0
CP008925.1	h6.sal.bam	other	3909665	3909665	0	+	1	0	41	40	1.0
CP008925.1	h6.sal.bam	other	3909666	3909666	0	+	0	1	41	41	0.0
CP008925.1	h6.sal.bam	other	3909667	3909667	0	+	1	0	41	40	1.0
CP008925.1	h6.sal.bam	other	3909668	3909668	0	+	0	0	41	40	0.0
CP008925.1	h6.sal.bam	other	3909669	3909669	0	+	1	0	42	40	1.0
CP008925.1	h6.sal.bam	other	3909670	3909670	0	+	1	1	41	40	1.0
CP008925.1	h6.sal.bam	other	3909671	3909671	0	+	0	1	39	39	0.0
CP008925.1	h6.sal.bam	other	3909672	3909672	0	+	0	0	39	39	0.0
CP008925.1	h6.sal.bam	other	3909673	3909673	0	+	1	2	40	39	1.0
CP008925.1	h6.sal.bam	other	3909674	3909674	0	+	2	0	40	42	2.0
CP008925.1	h6.sal.bam	other	3909675	3909675	0	+	0	0	40	42	0.0
CP008925.1	h6.sal.bam	other	3909676	3909676	0	+	0	0	40	42	0.0
CP008925.1	h6.sal.bam	other	3909677	3909677	0	+	0	2	39	43	0.0
CP008925.1	h6.sal.bam	other	3909678	3909678	0	+	1	0	39	42	1.0
CP008925.1	h6.sal.bam	other	3909679	3909679	0	+	0	2	39	42	0.0
CP008925.1	h6.sal.bam	other	3909680	3909680	0	+	0	1	39	42	0.0
CP008925.1	h6.sal.bam	other	3909681	3909681	0	+	0	1	38	41	0.0
CP008925.1	h6.sal.bam	other	3909682	3909682	0	+	0	0	38	40	0.0
CP008925.1	h6.sal.bam	other	3909683	3909683	0	+	0	2	38	40	0.0
CP008925.1	h6.sal.bam	other	3909684	3909684	0	+	0	2	36	38	0.0
CP008925.1	h6.sal.bam	other	3909685	3909685	0	+	2	0	38	36	2.0
CP008925.1	h6.sal.bam	other	3909686	3909686	0	+	1	0	38	36	1.0
CP008925.1	h6.sal.bam	other	3909687	3909687	0	+	1	0	39	37	1.0
CP008925.1	h6.sal.bam	other	3909688	3909688	0	+	2	0	40	38	2.0
CP008925.1	h6.sal.bam	other	3909689	3909689	0	+	0	0	39	38	0.0
CP008925.1	h6.sal.bam	other	3909690	3909690	0	+	0	0	39	40	0.0
CP008925.1	h6.sal.bam	other	3909691	3909691	0	+	0	0	38	41	0.0
CP008925.1	h6.sal.bam	other	3909692	3909692	0	+	0	0	38	41	0.0
CP008925.1	h6.sal.bam	other	3909693	3909693	0	+	0	0	37	41	0.0
CP008925.1	h6.sal.bam	other	3909694	3909694	0	+	0	1	37	41	0.0
CP008925.1	h6.sal.bam	other	3909695	3909695	0	+	0	0	34	40	0.0
CP008925.1	h6.sal.bam	other	3909696	3909696	0	+	0	0	34	40	0.0
CP008925.1	h6.sal.bam	other	3909697	3909697	0	+	0	1	34	40	0.0
CP008925.1	h6.sal.bam	other	3909698	3909698	0	+	1	1	35	39	1.0
CP008925.1	h6.sal.bam	other	3909699	3909699	0	+	1	1	33	38	1.0
CP008925.1	h6.sal.bam	other	3909700	3909700	0	+	0	0	33	37	0.0
CP008925.1	h6.sal.bam	other	3909701	3909701	0	+	0	0	33	37	0.0
CP008925.1	h6.sal.bam	other	3909702	3909702	0	+	0	0	33	37	0.0
CP008925.1	h6.sal.bam	other	3909703	3909703	0	+	0	0	33	39	0.0
CP008925.1	h6.sal.bam	other	3909704	3909704	0	+	0	0	33	40	0.0
CP008925.1	h6.sal.bam	other	3909705	3909705	0	+	0	0	33	40	0.0
CP008925.1	h6.sal.bam	other	3909706	3909706	0	+	0	1	33	40	0.0
CP008925.1	h6.sal.bam	other	3909707	3909707	0	+	1	0	29	56	1.0
CP008925.1	h6.sal.bam	other	3909708	3909708	0	+	0	0	29	56	0.0
CP008925.1	h6.sal.bam	other	3909709	3909709	0	+	0	0	28	56	0.0
CP008925.1	h6.sal.bam	other	3909710	3909710	0	+	0	0	28	56	0.0
CP008925.1	h6.sal.bam	other	3909711	3909711	0	+	0	0	27	56	0.0
CP008925.1	h6.sal.bam	other	3909712	3909712	0	+	0	1	25	57	0.0
CP008925.1	h6.sal.bam	other	3909713	3909713	0	+	0	1	25	56	0.0
CP008925.1	h6.sal.bam	other	3909714	3909714	0	+	0	2	24	55	0.0
CP008925.1	h6.sal.bam	other	3909715	3909715	0	+	0	0	24	53	0.0
CP008925.1	h6.sal.bam	other	3909716	3909716	0	+	1	1	25	53	1.0
CP008925.1	h6.sal.bam	other	3909717	3909717	0	+	0	1	25	52	0.0
CP008925.1	h6.sal.bam	other	3909718	3909718	0	+	0	1	25	51	0.0
CP008925.1	h6.sal.bam	other	3909719	3909719	0	+	0	0	25	51	0.0
CP008925.1	h6.sal.bam	other	3909720	3909720	0	+	0	0	24	51	0.0
CP008925.1	h6.sal.bam	other	3909721	3909721	0	+	0	1	24	51	0.0
CP008925.1	h6.sal.bam	other	3909722	3909722	0	+	0	0	24	50	0.0
CP008925.1	h6.sal.bam	other	3909723	3909723	0	+	0	1	23	50	0.0
CP008925.1	h6.sal.bam	other	3909724	3909724	0	+	1	1	24	59	1.0
CP008925.1	h6.sal.bam	other	3909725	3909725	0	+	4	0	27	58	4.0
CP008925.1	h6.sal.bam	other	3909726	3909726	0	+	0	1	27	58	0.0
CP008925.1	h6.sal.bam	other	3909727	3909727	0	+	0	0	27	58	0.0
CP008925.1	h6.sal.bam	other	3909728	3909728	0	+	0	0	27	58	0.0
CP008925.1	h6.sal.bam	other	3909729	3909729	0	+	0	0	27	58	0.0
CP008925.1	h6.sal.bam	GAAC	3909730	3909730	3909738	+	1	7	28	58	1.0
CP008925.1	h6.sal.bam	other	3909731	3909731	0	+	0	0	28	51	0.0
CP008925.1	h6.sal.bam	GAAC	3909732	3909732	3909738	+	3	0	31	52	3.0
CP008925.1	h6.sal.bam	other	3909733	3909733	0	+	0	0	28	52	0.0
CP008925.1	h6.sal.bam	other	3909734	3909734	0	+	0	1	28	53	0.0
CP008925.1	h6.sal.bam	other	3909735	3909735	0	+	0	1	28	52	0.0
CP008925.1	h6.sal.bam	other	3909736	3909736	0	+	0	0	28	52	0.0
CP008925.1	h6.sal.bam	other	3909737	3909737	0	+	1	0	27	52	1.0
CP008925.1	h6.sal.bam	other	3909738	3909738	0	+	1	0	28	52	1.0
CP008925.1	h6.sal.bam	other	3909739	3909739	0	+	1	0	29	54	1.0
CP008925.1	h6.sal.bam	other	3909740	3909740	0	+	1	1	30	55	1.0
CP008925.1	h6.sal.bam	other	3909741	3909741	0	+	0	0	30	54	0.0
CP008925.1	h6.sal.bam	other	3909742	3909742	0	+	1	0	30	54	1.0
CP008925.1	h6.sal.bam	other	3909743	3909743	0	+	0	0	30	54	0.0
CP008925.1	h6.sal.bam	other	3909744	3909744	0	+	0	0	28	55	0.0
CP008925.1	h6.sal.bam	other	3909745	3909745	0	+	0	1	28	55	0.0
CP008925.1	h6.sal.bam	other	3909746	3909746	0	+	0	0	28	55	0.0
CP008925.1	h6.sal.bam	GAAC	3909747	3909747	3909738	+	0	5	28	55	0.0
CP008925.1	h6.sal.bam	other	3909748	3909748	0	+	0	0	27	50	0.0
CP008925.1	h6.sal.bam	GAAC	3909749	3909749	3909738	+	3	0	28	50	3.0
CP008925.1	h6.sal.bam	other	3909750	3909750	0	+	1	0	29	50	1.0
CP008925.1	h6.sal.bam	other	3909751	3909751	0	+	1	1	30	50	1.0
CP008925.1	h6.sal.bam	other	3909752	3909752	0	+	0	1	30	51	0.0
CP008925.1	h6.sal.bam	other	3909753	3909753	0	+	0	2	29	50	0.0
CP008925.1	h6.sal.bam	other	3909754	3909754	0	+	0	0	29	48	0.0
CP008925.1	h6.sal.bam	other	3909755	3909755	0	+	1	0	30	48	1.0
CP008925.1	h6.sal.bam	other	3909756	3909756	0	+	1	0	31	48	1.0
CP008925.1	h6.sal.bam	other	3909757	3909757	0	+	0	0	31	48	0.0
CP008925.1	h6.sal.bam	other	3909758	3909758	0	+	0	0	31	49	0.0
CP008925.1	h6.sal.bam	other	3909759	3909759	0	+	0	0	27	49	0.0
CP008925.1	h6.sal.bam	other	3909760	3909760	0	+	1	0	28	49	1.0
CP008925.1	h6.sal.bam	other	3909761	3909761	0	+	0	1	28	49	0.0
CP008925.1	h6.sal.bam	other	3909762	3909762	0	+	0	1	26	48	0.0
CP008925.1	h6.sal.bam	other	3909763	3909763	0	+	0	0	26	47	0.0
CP008925.1	h6.sal.bam	other	3909764	3909764	0	+	0	2	26	47	0.0
CP008925.1	h6.sal.bam	other	3909765	3909765	0	+	0	1	26	46	0.0
CP008925.1	h6.sal.bam	other	3909766	3909766	0	+	0	0	26	45	0.0
CP008925.1	h6.sal.bam	other	3909767	3909767	0	+	0	0	26	45	0.0
CP008925.1	h6.sal.bam	other	3909768	3909768	0	+	1	0	27	48	1.0
CP008925.1	h6.sal.bam	other	3909769	3909769	0	+	0	0	27	48	0.0
CP008925.1	h6.sal.bam	other	3909770	3909770	0	+	0	0	27	48	0.0
CP008925.1	h6.sal.bam	other	3909771	3909771	0	+	0	0	27	49	0.0
CP008925.1	h6.sal.bam	other	3909772	3909772	0	+	1	0	28	49	1.0
CP008925.1	h6.sal.bam	other	3909773	3909773	0	+	3	0	29	52	3.0
CP008925.1	h6.sal.bam	other	3909774	3909774	0	+	3	0	32	52	3.0
CP008925.1	h6.sal.bam	other	3909775	3909775	0	+	0	1	32	52	0.0
CP008925.1	h6.sal.bam	other	3909776	3909776	0	+	0	1	32	51	0.0
CP008925.1	h6.sal.bam	other	3909777	3909777	0	+	0	1	32	50	0.0
CP008925.1	h6.sal.bam	other	3909778	3909778	0	+	0	0	32	50	0.0
CP008925.1	h6.sal.bam	other	3909779	3909779	0	+	0	0	32	51	0.0
CP008925.1	h6.sal.bam	GTTC	3909780	3909780	3909788	+	1	16	33	51	1.0
CP008925.1	h6.sal.bam	other	3909781	3909781	0	+	1	1	34	35	1.0
CP008925.1	h6.sal.bam	GTTC	3909782	3909782	3909788	+	19	0	52	34	19.0
CP008925.1	h6.sal.bam	other	3909783	3909783	0	+	0	0	52	35	0.0
CP008925.1	h6.sal.bam	other	3909784	3909784	0	+	0	0	52	35	0.0
CP008925.1	h6.sal.bam	other	3909785	3909785	0	+	0	0	52	37	0.0
CP008925.1	h6.sal.bam	other	3909786	3909786	0	+	0	1	52	38	0.0
CP008925.1	h6.sal.bam	other	3909787	3909787	0	+	1	0	53	37	1.0
CP008925.1	h6.sal.bam	other	3909788	3909788	0	+	1	0	54	37	1.0
CP008925.1	h6.sal.bam	other	3909789	3909789	0	+	1	0	55	37	1.0
CP008925.1	h6.sal.bam	other	3909790	3909790	0	+	0	0	55	38	0.0
CP008925.1	h6.sal.bam	other	3909791	3909791	0	+	0	0	54	38	0.0
CP008925.1	h6.sal.bam	other	3909792	3909792	0	+	0	0	54	38	0.0
CP008925.1	h6.sal.bam	other	3909793	3909793	0	+	2	1	56	38	2.0
CP008925.1	h6.sal.bam	other	3909794	3909794	0	+	0	0	56	37	0.0
CP008925.1	h6.sal.bam	other	3909795	3909795	0	+	1	0	57	37	1.0
CP008925.1	h6.sal.bam	other	3909796	3909796	0	+	0	0	57	37	0.0
CP008925.1	h6.sal.bam	GTTC	3909797	3909797	3909788	+	0	10	57	37	0.0
CP008925.1	h6.sal.bam	other	3909798	3909798	0	+	0	0	56	27	0.0
CP008925.1	h6.sal.bam	GTTC	3909799	3909799	3909788	+	17	0	73	27	17.0
CP008925.1	h6.sal.bam	other	3909800	3909800	0	+	0	1	69	28	0.0
CP008925.1	h6.sal.bam	other	3909801	3909801	0	+	0	1	69	27	0.0
CP008925.1	h6.sal.bam	other	3909802	3909802	0	+	0	0	69	27	0.0
CP008925.1	h6.sal.bam	other	3909803	3909803	0	+	1	0	70	27	1.0
CP008925.1	h6.sal.bam	other	3909804	3909804	0	+	0	0	70	28	0.0
CP008925.1	h6.sal.bam	other	3909805	3909805	0	+	0	0	69	28	0.0
CP008925.1	h6.sal.bam	other	3909806	3909806	0	+	0	0	69	29	0.0
CP008925.1	h6.sal.bam	other	3909807	3909807	0	+	0	0	66	29	0.0
CP008925.1	h6.sal.bam	other	3909808	3909808	0	+	0	1	66	30	0.0
CP008925.1	h6.sal.bam	other	3909809	3909809	0	+	0	1	66	29	0.0
CP008925.1	h6.sal.bam	other	3909810	3909810	0	+	0	0	65	28	0.0
CP008925.1	h6.sal.bam	other	3909811	3909811	0	+	1	0	66	28	1.0
CP008925.1	h6.sal.bam	other	3909812	3909812	0	+	1	0	67	30	1.0
CP008925.1	h6.sal.bam	other	3909813	3909813	0	+	0	2	65	30	0.0
CP008925.1	h6.sal.bam	other	3909814	3909814	0	+	5	1	68	28	5.0
CP008925.1	h6.sal.bam	other	3909815	3909815	0	+	0	0	68	27	0.0
CP008925.1	h6.sal.bam	other	3909816	3909816	0	+	0	1	67	27	0.0
CP008925.1	h6.sal.bam	other	3909817	3909817	0	+	1	0	68	26	1.0
CP008925.1	h6.sal.bam	other	3909818	3909818	0	+	0	0	68	26	0.0
CP008925.1	h6.sal.bam	other	3909819	3909819	0	+	0	0	68	28	0.0
CP008925.1	h6.sal.bam	other	3909820	3909820	0	+	0	1	68	28	0.0
CP008925.1	h6.sal.bam	other	3909821	3909821	0	+	0	0	68	28	0.0
CP008925.1	h6.sal.bam	other	3909822	3909822	0	+	1	0	69	28	1.0
CP008925.1	h6.sal.bam	other	3909823	3909823	0	+	0	0	65	28	0.0
CP008925.1	h6.sal.bam	other	3909824	3909824	0	+	0	0	65	29	0.0
CP008925.1	h6.sal.bam	other	3909825	3909825	0	+	0	0	65	29	0.0
CP008925.1	h6.sal.bam	other	3909826	3909826	0	+	0	2	65	29	0.0
CP008925.1	h6.sal.bam	other	3909827	3909827	0	+	1	0	66	28	1.0
CP008925.1	h6.sal.bam	other	3909828	3909828	0	+	0	0	66	30	0.0
CP008925.1	h6.sal.bam	other	3909829	3909829	0	+	0	0	65	30	0.0
CP008925.1	h6.sal.bam	other	3909830	3909830	0	+	1	0	65	30	1.0
CP008925.1	h6.sal.bam	other	3909831	3909831	0	+	1	0	66	30	1.0
CP008925.1	h6.sal.bam	other	3909832	3909832	0	+	0	1	66	31	0.0
CP008925.1	h6.sal.bam	other	3909833	3909833	0	+	0	0	66	31	0.0
CP008925.1	h6.sal.bam	other	3909834	3909834	0	+	1	0	67	32	1.0
CP008925.1	h6.sal.bam	other	3909835	3909835	0	+	0	0	66	33	0.0
CP008925.1	h6.sal.bam	other	3909836	3909836	0	+	0	0	66	33	0.0
CP008925.1	h6.sal.bam	other	3909837	3909837	0	+	1	0	67	33	1.0
CP008925.1	h6.sal.bam	other	3909838	3909838	0	+	0	0	67	34	0.0
CP008925.1	h6.sal.bam	other	3909839	3909839	0	+	1	1	68	35	1.0
CP008925.1	h6.sal.bam	other	3909840	3909840	0	+	1	0	69	34	1.0
CP008925.1	h6.sal.bam	other	3909841	3909841	0	+	0	0	68	35	0.0
CP008925.1	h6.sal.bam	GAAC	3909842	3909842	3909850	+	0	3	68	35	0.0
CP008925.1	h6.sal.bam	other	3909843	3909843	0	+	1	1	69	32	1.0
CP008925.1	h6.sal.bam	GAAC	3909844	3909844	3909850	+	4	0	73	31	4.0
CP008925.1	h6.sal.bam	other	3909845	3909845	0	+	0	0	73	34	0.0
CP008925.1	h6.sal.bam	other	3909846	3909846	0	+	1	1	74	34	1.0
CP008925.1	h6.sal.bam	other	3909847	3909847	0	+	0	2	70	33	0.0
CP008925.1	h6.sal.bam	other	3909848	3909848	0	+	0	0	70	31	0.0
CP008925.1	h6.sal.bam	other	3909849	3909849	0	+	4	0	71	35	4.0
CP008925.1	h6.sal.bam	other	3909850	3909850	0	+	2	0	73	36	2.0
CP008925.1	h6.sal.bam	other	3909851	3909851	0	+	0	0	73	36	0.0
CP008925.1	h6.sal.bam	other	3909852	3909852	0	+	1	1	74	36	1.0
CP008925.1	h6.sal.bam	other	3909853	3909853	0	+	0	1	74	35	0.0
CP008925.1	h6.sal.bam	other	3909854	3909854	0	+	0	0	74	34	0.0
CP008925.1	h6.sal.bam	other	3909855	3909855	0	+	2	0	75	35	2.0
CP008925.1	h6.sal.bam	other	3909856	3909856	0	+	1	0	56	35	1.0
CP008925.1	h6.sal.bam	other	3909857	3909857	0	+	0	2	56	35	0.0
CP008925.1	h6.sal.bam	other	3909858	3909858	0	+	0	0	56	35	0.0
CP008925.1	h6.sal.bam	GAAC	3909859	3909859	3909850	+	1	3	57	35	1.0
CP008925.1	h6.sal.bam	other	3909860	3909860	0	+	1	0	58	33	1.0
CP008925.1	h6.sal.bam	GAAC	3909861	3909861	3909850	+	3	0	60	34	3.0
CP008925.1	h6.sal.bam	other	3909862	3909862	0	+	0	0	60	34	0.0
CP008925.1	h6.sal.bam	other	3909863	3909863	0	+	1	1	60	34	1.0
CP008925.1	h6.sal.bam	other	3909864	3909864	0	+	1	0	60	33	1.0
CP008925.1	h6.sal.bam	other	3909865	3909865	0	+	0	0	60	33	0.0
CP008925.1	h6.sal.bam	other	3909866	3909866	0	+	0	0	60	37	0.0
CP008925.1	h6.sal.bam	other	3909867	3909867	0	+	0	0	60	37	0.0
CP008925.1	h6.sal.bam	other	3909868	3909868	0	+	0	0	58	38	0.0
CP008925.1	h6.sal.bam	other	3909869	3909869	0	+	1	0	59	38	1.0
CP008925.1	h6.sal.bam	other	3909870	3909870	0	+	0	0	58	38	0.0
CP008925.1	h6.sal.bam	other	3909871	3909871	0	+	1	0	59	40	1.0
CP008925.1	h6.sal.bam	other	3909872	3909872	0	+	0	0	59	40	0.0
CP008925.1	h6.sal.bam	other	3909873	3909873	0	+	0	0	42	40	0.0
CP008925.1	h6.sal.bam	other	3909874	3909874	0	+	1	1	43	40	1.0
CP008925.1	h6.sal.bam	other	3909875	3909875	0	+	1	0	44	41	1.0
CP008925.1	h6.sal.bam	other	3909876	3909876	0	+	0	1	44	41	0.0
CP008925.1	h6.sal.bam	other	3909877	3909877	0	+	1	0	45	40	1.0
CP008925.1	h6.sal.bam	other	3909878	3909878	0	+	1	0	45	45	1.0
CP008925.1	h6.sal.bam	other	3909879	3909879	0	+	0	0	45	45	0.0
CP008925.1	h6.sal.bam	other	3909880	3909880	0	+	1	1	46	46	1.0
CP008925.1	h6.sal.bam	other	3909881	3909881	0	+	0	0	46	45	0.0
CP008925.1	h6.sal.bam	other	3909882	3909882	0	+	0	1	46	46	0.0
CP008925.1	h6.sal.bam	other	3909883	3909883	0	+	0	0	44	47	0.0
CP008925.1	h6.sal.bam	other	3909884	3909884	0	+	0	0	44	47	0.0
CP008925.1	h6.sal.bam	other	3909885	3909885	0	+	1	0	45	47	1.0
CP008925.1	h6.sal.bam	other	3909886	3909886	0	+	0	2	45	47	0.0
CP008925.1	h6.sal.bam	other	3909887	3909887	0	+	1	0	41	46	1.0
CP008925.1	h6.sal.bam	other	3909888	3909888	0	+	1	0	42	47	1.0
CP008925.1	h6.sal.bam	other	3909889	3909889	0	+	1	0	43	47	1.0
CP008925.1	h6.sal.bam	other	3909890	3909890	0	+	3	0	46	47	3.0
CP008925.1	h6.sal.bam	other	3909891	3909891	0	+	2	0	47	47	2.0
CP008925.1	h6.sal.bam	other	3909892	3909892	0	+	0	0	47	47	0.0
CP008925.1	h6.sal.bam	other	3909893	3909893	0	+	0	2	47	47	0.0
CP008925.1	h6.sal.bam	other	3909894	3909894	0	+	0	0	47	45	0.0
CP008925.1	h6.sal.bam	other	3909895	3909895	0	+	0	1	47	45	0.0
CP008925.1	h6.sal.bam	other	3909896	3909896	0	+	0	0	47	44	0.0
CP008925.1	h6.sal.bam	other	3909897	3909897	0	+	0	0	46	44	0.0
CP008925.1	h6.sal.bam	other	3909898	3909898	0	+	2	1	48	46	2.0
CP008925.1	h6.sal.bam	other	3909899	3909899	0	+	0	0	48	47	0.0
CP008925.1	h6.sal.bam	other	3909900	3909900	0	+	1	1	49	48	1.0
CP008925.1	h6.sal.bam	other	3909901	3909901	0	+	0	0	49	48	0.0
CP008925.1	h6.sal.bam	other	3909902	3909902	0	+	3	2	51	48	3.0
CP008925.1	h6.sal.bam	other	3909903	3909903	0	+	3	0	54	46	3.0
CP008925.1	h6.sal.bam	other	3909904	3909904	0	+	0	0	54	46	0.0
CP008925.1	h6.sal.bam	other	3909905	3909905	0	+	2	1	54	48	2.0
CP008925.1	h6.sal.bam	other	3909906	3909906	0	+	1	0	55	47	1.0
CP008925.1	h6.sal.bam	other	3909907	3909907	0	+	0	1	55	47	0.0
CP008925.1	h6.sal.bam	other	3909908	3909908	0	+	0	1	54	47	0.0
CP008925.1	h6.sal.bam	other	3909909	3909909	0	+	1	1	55	46	1.0
CP008925.1	h6.sal.bam	other	3909910	3909910	0	+	0	1	55	45	0.0
CP008925.1	h6.sal.bam	other	3909911	3909911	0	+	0	0	55	47	0.0
CP008925.1	h6.sal.bam	other	3909912	3909912	0	+	1	0	55	47	1.0
CP008925.1	h6.sal.bam	other	3909913	3909913	0	+	0	1	55	47	0.0
CP008925.1	h6.sal.bam	other	3909914	3909914	0	+	1	0	55	47	1.0
CP008925.1	h6.sal.bam	other	3909915	3909915	0	+	0	1	54	47	0.0
CP008925.1	h6.sal.bam	other	3909916	3909916	0	+	1	0	54	46	1.0
CP008925.1	h6.sal.bam	other	3909917	3909917	0	+	0	1	54	48	0.0
CP008925.1	h6.sal.bam	other	3909918	3909918	0	+	2	0	55	48	2.0
CP008925.1	h6.sal.bam	other	3909919	3909919	0	+	1	3	53	48	1.0
CP008925.1	h6.sal.bam	other	3909920	3909920	0	+	0	0	53	51	0.0
CP008925.1	h6.sal.bam	other	3909921	3909921	0	+	0	0	52	52	0.0
CP008925.1	h6.sal.bam	other	3909922	3909922	0	+	0	1	52	52	0.0
CP008925.1	h6.sal.bam	other	3909923	3909923	0	+	0	2	46	51	0.0
CP008925.1	h6.sal.bam	other	3909924	3909924	0	+	0	1	46	50	0.0
CP008925.1	h6.sal.bam	other	3909925	3909925	0	+	1	0	46	50	1.0
CP008925.1	h6.sal.bam	other	3909926	3909926	0	+	0	0	46	52	0.0
CP008925.1	h6.sal.bam	other	3909927	3909927	0	+	1	0	47	52	1.0
CP008925.1	h6.sal.bam	other	3909928	3909928	0	+	0	0	47	52	0.0
CP008925.1	h6.sal.bam	other	3909929	3909929	0	+	0	1	47	53	0.0
CP008925.1	h6.sal.bam	other	3909930	3909930	0	+	1	0	45	52	1.0
CP008925.1	h6.sal.bam	other	3909931	3909931	0	+	1	0	46	52	1.0
CP008925.1	h6.sal.bam	other	3909932	3909932	0	+	0	2	46	52	0.0
CP008925.1	h6.sal.bam	other	3909933	3909933	0	+	0	0	46	50	0.0
CP008925.1	h6.sal.bam	other	3909934	3909934	0	+	0	1	45	50	0.0
CP008925.1	h6.sal.bam	other	3909935	3909935	0	+	0	1	44	50	0.0
CP008925.1	h6.sal.bam	other	3909936	3909936	0	+	1	0	42	49	1.0
CP008925.1	h6.sal.bam	other	3909937	3909937	0	+	0	0	42	49	0.0
CP008925.1	h6.sal.bam	other	3909938	3909938	0	+	0	3	40	49	0.0
CP008925.1	h6.sal.bam	other	3909939	3909939	0	+	0	0	40	47	0.0
CP008925.1	h6.sal.bam	other	3909940	3909940	0	+	0	1	40	48	0.0
CP008925.1	h6.sal.bam	other	3909941	3909941	0	+	2	0	42	48	2.0
CP008925.1	h6.sal.bam	other	3909942	3909942	0	+	1	1	43	53	1.0
CP008925.1	h6.sal.bam	other	3909943	3909943	0	+	0	0	42	52	0.0
CP008925.1	h6.sal.bam	other	3909944	3909944	0	+	1	1	43	52	1.0
CP008925.1	h6.sal.bam	other	3909945	3909945	0	+	1	1	44	51	1.0
CP008925.1	h6.sal.bam	other	3909946	3909946	0	+	2	0	45	49	2.0
CP008925.1	h6.sal.bam	other	3909947	3909947	0	+	1	0	44	50	1.0
CP008925.1	h6.sal.bam	other	3909948	3909948	0	+	2	1	46	51	2.0
CP008925.1	h6.sal.bam	other	3909949	3909949	0	+	0	1	46	51	0.0
CP008925.1	h6.sal.bam	other	3909950	3909950	0	+	2	3	48	50	2.0
CP008925.1	h6.sal.bam	other	3909951	3909951	0	+	1	2	49	48	1.0
CP008925.1	h6.sal.bam	other	3909952	3909952	0	+	0	1	47	46	0.0
CP008925.1	h6.sal.bam	other	3909953	3909953	0	+	0	1	47	45	0.0
CP008925.1	h6.sal.bam	other	3909954	3909954	0	+	1	0	47	45	1.0
CP008925.1	h6.sal.bam	other	3909955	3909955	0	+	1	0	48	45	1.0
CP008925.1	h6.sal.bam	other	3909956	3909956	0	+	1	0	49	45	1.0
CP008925.1	h6.sal.bam	other	3909957	3909957	0	+	0	2	49	45	0.0
CP008925.1	h6.sal.bam	other	3909958	3909958	0	+	0	0	49	43	0.0
CP008925.1	h6.sal.bam	other	3909959	3909959	0	+	1	0	50	43	1.0
CP008925.1	h6.sal.bam	other	3909960	3909960	0	+	0	0	49	43	0.0
CP008925.1	h6.sal.bam	other	3909961	3909961	0	+	1	1	50	43	1.0
CP008925.1	h6.sal.bam	other	3909962	3909962	0	+	0	1	49	44	0.0
CP008925.1	h6.sal.bam	other	3909963	3909963	0	+	1	0	48	43	1.0
CP008925.1	h6.sal.bam	other	3909964	3909964	0	+	0	0	45	43	0.0
CP008925.1	h6.sal.bam	other	3909965	3909965	0	+	0	0	43	43	0.0
CP008925.1	h6.sal.bam	other	3909966	3909966	0	+	0	1	43	44	0.0
CP008925.1	h6.sal.bam	other	3909967	3909967	0	+	0	0	43	43	0.0
CP008925.1	h6.sal.bam	other	3909968	3909968	0	+	0	0	43	43	0.0
CP008925.1	h6.sal.bam	other	3909969	3909969	0	+	1	2	44	44	1.0
CP008925.1	h6.sal.bam	other	3909970	3909970	0	+	0	1	44	42	0.0
CP008925.1	h6.sal.bam	other	3909971	3909971	0	+	0	0	44	42	0.0
CP008925.1	h6.sal.bam	other	3909972	3909972	0	+	0	0	44	42	0.0
CP008925.1	h6.sal.bam	other	3909973	3909973	0	+	1	2	43	42	1.0
CP008925.1	h6.sal.bam	other	3909974	3909974	0	+	1	0	43	42	1.0
CP008925.1	h6.sal.bam	other	3909975	3909975	0	+	2	1	45	42	2.0
CP008925.1	h6.sal.bam	other	3909976	3909976	0	+	0	0	45	42	0.0
CP008925.1	h6.sal.bam	other	3909977	3909977	0	+	1	0	40	42	1.0
CP008925.1	h6.sal.bam	other	3909978	3909978	0	+	2	0	42	42	2.0
CP008925.1	h6.sal.bam	other	3909979	3909979	0	+	0	2	42	42	0.0
CP008925.1	h6.sal.bam	other	3909980	3909980	0	+	2	0	42	40	2.0
CP008925.1	h6.sal.bam	other	3909981	3909981	0	+	0	0	41	42	0.0
CP008925.1	h6.sal.bam	other	3909982	3909982	0	+	0	1	41	42	0.0
CP008925.1	h6.sal.bam	other	3909983	3909983	0	+	0	3	41	41	0.0
CP008925.1	h6.sal.bam	other	3909984	3909984	0	+	3	0	43	39	3.0
CP008925.1	h6.sal.bam	other	3909985	3909985	0	+	1	0	44	39	1.0
CP008925.1	h6.sal.bam	other	3909986	3909986	0	+	1	0	45	39	1.0
CP008925.1	h6.sal.bam	other	3909987	3909987	0	+	0	1	44	39	0.0
CP008925.1	h6.sal.bam	other	3909988	3909988	0	+	3	0	46	42	3.0
CP008925.1	h6.sal.bam	other	3909989	3909989	0	+	0	0	46	42	0.0
CP008925.1	h6.sal.bam	other	3909990	3909990	0	+	1	1	47	42	1.0
CP008925.1	h6.sal.bam	other	3909991	3909991	0	+	1	1	47	41	1.0
CP008925.1	h6.sal.bam	other	3909992	3909992	0	+	0	1	45	40	0.0
CP008925.1	h6.sal.bam	other	3909993	3909993	0	+	2	3	47	40	2.0
CP008925.1	h6.sal.bam	other	3909994	3909994	0	+	0	2	46	37	0.0
CP008925.1	h6.sal.bam	other	3909995	3909995	0	+	1	1	47	35	1.0
CP008925.1	h6.sal.bam	other	3909996	3909996	0	+	1	0	48	34	1.0
CP008925.1	h6.sal.bam	other	3909997	3909997	0	+	2	0	50	34	2.0
CP008925.1	h6.sal.bam	other	3909998	3909998	0	+	0	1	50	36	0.0
CP008925.1	h6.sal.bam	other	3909999	3909999	0	+	1	2	51	36	1.0
CP008925.1	h6.sal.bam	other	3910000	3910000	0	+	0	1	50	34	0.0
CP008925.1	h6.sal.bam	other	3910001	3910001	0	+	1	1	51	33	1.0
CP008925.1	h6.sal.bam	other	3910002	3910002	0	+	0	1	50	32	0.0
CP008925.1	h6.sal.bam	other	3910003	3910003	0	+	0	0	50	31	0.0
CP008925.1	h6.sal.bam	other	3910004	3910004	0	+	0	0	49	34	0.0
CP008925.1	h6.sal.bam	other	3910005	3910005	0	+	0	0	49	35	0.0
CP008925.1	h6.sal.bam	other	3910006	3910006	0	+	1	0	49	35	1.0
CP008925.1	h6.sal.bam	other	3910007	3910007	0	+	1	1	50	36	1.0
CP008925.1	h6.sal.bam	other	3910008	3910008	0	+	0	0	50	35	0.0
CP008925.1	h6.sal.bam	other	3910009	3910009	0	+	0	0	50	37	0.0
CP008925.1	h6.sal.bam	other	3910010	3910010	0	+	1	0	50	37	1.0
CP008925.1	h6.sal.bam	other	3910011	3910011	0	+	1	0	51	37	1.0
CP008925.1	h6.sal.bam	other	3910012	3910012	0	+	0	0	51	37	0.0
CP008925.1	h6.sal.bam	other	3910013	3910013	0	+	0	1	51	39	0.0
CP008925.1	h6.sal.bam	other	3910014	3910014	0	+	0	1	51	38	0.0
CP008925.1	h6.sal.bam	other	3910015	3910015	0	+	0	5	51	37	0.0
CP008925.1	h6.sal.bam	other	3910016	3910016	0	+	1	1	50	32	1.0
CP008925.1	h6.sal.bam	other	3910017	3910017	0	+	0	0	49	31	0.0
CP008925.1	h6.sal.bam	other	3910018	3910018	0	+	0	0	48	31	0.0
CP008925.1	h6.sal.bam	other	3910019	3910019	0	+	0	0	48	31	0.0
CP008925.1	h6.sal.bam	other	3910020	3910020	0	+	0	0	47	31	0.0
CP008925.1	h6.sal.bam	other	3910021	3910021	0	+	0	0	45	31	0.0
CP008925.1	h6.sal.bam	other	3910022	3910022	0	+	0	1	44	31	0.0
CP008925.1	h6.sal.bam	other	3910023	3910023	0	+	0	1	42	30	0.0
CP008925.1	h6.sal.bam	other	3910024	3910024	0	+	0	1	42	29	0.0
CP008925.1	h6.sal.bam	other	3910025	3910025	0	+	2	0	42	28	2.0
CP008925.1	h6.sal.bam	other	3910026	3910026	0	+	1	0	42	28	1.0
CP008925.1	h6.sal.bam	other	3910027	3910027	0	+	0	0	42	28	0.0
CP008925.1	h6.sal.bam	other	3910028	3910028	0	+	0	1	42	28	0.0
CP008925.1	h6.sal.bam	other	3910029	3910029	0	+	0	0	41	27	0.0
CP008925.1	h6.sal.bam	other	3910030	3910030	0	+	3	0	43	27	3.0
CP008925.1	h6.sal.bam	other	3910031	3910031	0	+	0	0	42	27	0.0
CP008925.1	h6.sal.bam	other	3910032	3910032	0	+	1	0	43	27	1.0
CP008925.1	h6.sal.bam	other	3910033	3910033	0	+	3	0	46	27	3.0
CP008925.1	h6.sal.bam	other	3910034	3910034	0	+	1	0	46	27	1.0
CP008925.1	h6.sal.bam	other	3910035	3910035	0	+	2	1	48	30	2.0
CP008925.1	h6.sal.bam	other	3910036	3910036	0	+	0	0	47	29	0.0
CP008925.1	h6.sal.bam	other	3910037	3910037	0	+	1	0	48	29	1.0
CP008925.1	h6.sal.bam	other	3910038	3910038	0	+	0	0	47	29	0.0
CP008925.1	h6.sal.bam	other	3910039	3910039	0	+	0	0	47	31	0.0
CP008925.1	h6.sal.bam	other	3910040	3910040	0	+	2	1	49	31	2.0
CP008925.1	h6.sal.bam	other	3910041	3910041	0	+	0	0	49	30	0.0
CP008925.1	h6.sal.bam	other	3910042	3910042	0	+	1	0	50	30	1.0
CP008925.1	h6.sal.bam	other	3910043	3910043	0	+	3	1	52	31	3.0
CP008925.1	h6.sal.bam	other	3910044	3910044	0	+	0	1	51	31	0.0
CP008925.1	h6.sal.bam	other	3910045	3910045	0	+	1	0	52	30	1.0
CP008925.1	h6.sal.bam	other	3910046	3910046	0	+	0	0	52	30	0.0
CP008925.1	h6.sal.bam	other	3910047	3910047	0	+	3	0	55	30	3.0
CP008925.1	h6.sal.bam	other	3910048	3910048	0	+	0	2	54	31	0.0
CP008925.1	h6.sal.bam	other	3910049	3910049	0	+	0	1	51	29	0.0
CP008925.1	h6.sal.bam	other	3910050	3910050	0	+	0	0	51	28	0.0
CP008925.1	h6.sal.bam	other	3910051	3910051	0	+	1	0	51	28	1.0
CP008925.1	h6.sal.bam	other	3910052	3910052	0	+	0	0	51	28	0.0
CP008925.1	h6.sal.bam	other	3910053	3910053	0	+	1	0	50	28	1.0
CP008925.1	h6.sal.bam	other	3910054	3910054	0	+	0	0	48	28	0.0
CP008925.1	h6.sal.bam	other	3910055	3910055	0	+	0	2	48	29	0.0
CP008925.1	h6.sal.bam	other	3910056	3910056	0	+	0	0	48	27	0.0
CP008925.1	h6.sal.bam	other	3910057	3910057	0	+	1	0	49	27	1.0
CP008925.1	h6.sal.bam	other	3910058	3910058	0	+	1	1	50	30	1.0
CP008925.1	h6.sal.bam	other	3910059	3910059	0	+	0	0	46	29	0.0
CP008925.1	h6.sal.bam	other	3910060	3910060	0	+	0	0	45	29	0.0
CP008925.1	h6.sal.bam	other	3910061	3910061	0	+	1	4	46	29	1.0
CP008925.1	h6.sal.bam	other	3910062	3910062	0	+	0	0	46	25	0.0
CP008925.1	h6.sal.bam	other	3910063	3910063	0	+	1	0	44	25	1.0
CP008925.1	h6.sal.bam	other	3910064	3910064	0	+	0	0	44	25	0.0
CP008925.1	h6.sal.bam	other	3910065	3910065	0	+	0	0	43	29	0.0
CP008925.1	h6.sal.bam	other	3910066	3910066	0	+	0	0	42	29	0.0
CP008925.1	h6.sal.bam	other	3910067	3910067	0	+	0	1	42	29	0.0
CP008925.1	h6.sal.bam	other	3910068	3910068	0	+	1	0	42	29	1.0
CP008925.1	h6.sal.bam	other	3910069	3910069	0	+	0	0	41	29	0.0
CP008925.1	h6.sal.bam	other	3910070	3910070	0	+	1	0	42	29	1.0
CP008925.1	h6.sal.bam	other	3910071	3910071	0	+	0	2	41	30	0.0
CP008925.1	h6.sal.bam	other	3910072	3910072	0	+	0	1	39	29	0.0
CP008925.1	h6.sal.bam	other	3910073	3910073	0	+	2	0	41	28	2.0
CP008925.1	h6.sal.bam	other	3910074	3910074	0	+	0	0	40	28	0.0
CP008925.1	h6.sal.bam	other	3910075	3910075	0	+	1	0	41	30	1.0
CP008925.1	h6.sal.bam	other	3910076	3910076	0	+	0	0	40	30	0.0
CP008925.1	h6.sal.bam	other	3910077	3910077	0	+	1	0	40	31	1.0
CP008925.1	h6.sal.bam	other	3910078	3910078	0	+	0	3	40	31	0.0
CP008925.1	h6.sal.bam	other	3910079	3910079	0	+	0	1	40	28	0.0
CP008925.1	h6.sal.bam	other	3910080	3910080	0	+	1	0	40	29	1.0
CP008925.1	h6.sal.bam	other	3910081	3910081	0	+	1	1	41	30	1.0
CP008925.1	h6.sal.bam	other	3910082	3910082	0	+	0	0	40	30	0.0
CP008925.1	h6.sal.bam	other	3910083	3910083	0	+	1	2	41	31	1.0
CP008925.1	h6.sal.bam	other	3910084	3910084	0	+	0	0	41	30	0.0
CP008925.1	h6.sal.bam	other	3910085	3910085	0	+	1	0	40	30	1.0
CP008925.1	h6.sal.bam	other	3910086	3910086	0	+	0	1	40	30	0.0
CP008925.1	h6.sal.bam	other	3910087	3910087	0	+	0	1	40	29	0.0
CP008925.1	h6.sal.bam	other	3910088	3910088	0	+	1	0	41	29	1.0
CP008925.1	h6.sal.bam	other	3910089	3910089	0	+	0	0	41	31	0.0
CP008925.1	h6.sal.bam	other	3910090	3910090	0	+	2	0	43	31	2.0
CP008925.1	h6.sal.bam	other	3910091	3910091	0	+	0	0	42	31	0.0
CP008925.1	h6.sal.bam	other	3910092	3910092	0	+	4	0	46	31	4.0
CP008925.1	h6.sal.bam	other	3910093	3910093	0	+	0	0	46	31	0.0
CP008925.1	h6.sal.bam	other	3910094	3910094	0	+	0	0	46	60	0.0
CP008925.1	h6.sal.bam	other	3910095	3910095	0	+	2	0	48	61	2.0
CP008925.1	h6.sal.bam	other	3910096	3910096	0	+	0	0	48	61	0.0
CP008925.1	h6.sal.bam	other	3910097	3910097	0	+	1	0	49	61	1.0
CP008925.1	h6.sal.bam	other	3910098	3910098	0	+	0	0	48	62	0.0
CP008925.1	h6.sal.bam	other	3910099	3910099	0	+	0	0	46	62	0.0
CP008925.1	h6.sal.bam	other	3910100	3910100	0	+	0	0	46	62	0.0
CP008925.1	h6.sal.bam	other	3910101	3910101	0	+	0	0	45	63	0.0
CP008925.1	h6.sal.bam	other	3910102	3910102	0	+	0	0	45	63	0.0
CP008925.1	h6.sal.bam	other	3910103	3910103	0	+	1	0	46	63	1.0
CP008925.1	h6.sal.bam	other	3910104	3910104	0	+	0	0	43	65	0.0
CP008925.1	h6.sal.bam	other	3910105	3910105	0	+	0	0	42	65	0.0
CP008925.1	h6.sal.bam	other	3910106	3910106	0	+	0	0	42	66	0.0
CP008925.1	h6.sal.bam	other	3910107	3910107	0	+	0	0	42	66	0.0
CP008925.1	h6.sal.bam	other	3910108	3910108	0	+	0	2	40	66	0.0
CP008925.1	h6.sal.bam	other	3910109	3910109	0	+	0	1	39	64	0.0
CP008925.1	h6.sal.bam	other	3910110	3910110	0	+	0	0	37	63	0.0
CP008925.1	h6.sal.bam	other	3910111	3910111	0	+	0	0	37	84	0.0
CP008925.1	h6.sal.bam	other	3910112	3910112	0	+	0	2	36	87	0.0
CP008925.1	h6.sal.bam	other	3910113	3910113	0	+	0	0	36	86	0.0
CP008925.1	h6.sal.bam	other	3910114	3910114	0	+	1	0	37	86	1.0
CP008925.1	h6.sal.bam	other	3910115	3910115	0	+	0	0	36	86	0.0
CP008925.1	h6.sal.bam	other	3910116	3910116	0	+	1	0	35	88	1.0
CP008925.1	h6.sal.bam	other	3910117	3910117	0	+	2	1	37	88	2.0
CP008925.1	h6.sal.bam	other	3910118	3910118	0	+	1	1	36	88	1.0
CP008925.1	h6.sal.bam	other	3910119	3910119	0	+	0	0	36	87	0.0
CP008925.1	h6.sal.bam	other	3910120	3910120	0	+	0	0	35	89	0.0
CP008925.1	h6.sal.bam	other	3910121	3910121	0	+	0	1	32	89	0.0
CP008925.1	h6.sal.bam	other	3910122	3910122	0	+	0	0	32	88	0.0
CP008925.1	h6.sal.bam	other	3910123	3910123	0	+	0	0	32	88	0.0
CP008925.1	h6.sal.bam	other	3910124	3910124	0	+	0	0	32	89	0.0
CP008925.1	h6.sal.bam	other	3910125	3910125	0	+	1	0	32	89	1.0
CP008925.1	h6.sal.bam	other	3910126	3910126	0	+	0	0	32	89	0.0
CP008925.1	h6.sal.bam	other	3910127	3910127	0	+	0	0	32	89	0.0
CP008925.1	h6.sal.bam	other	3910128	3910128	0	+	0	0	31	89	0.0
CP008925.1	h6.sal.bam	other	3910129	3910129	0	+	1	1	32	89	1.0
CP008925.1	h6.sal.bam	other	3910130	3910130	0	+	0	0	32	88	0.0
CP008925.1	h6.sal.bam	other	3910131	3910131	0	+	0	1	32	89	0.0
CP008925.1	h6.sal.bam	other	3910132	3910132	0	+	0	2	31	88	0.0
CP008925.1	h6.sal.bam	other	3910133	3910133	0	+	1	0	31	87	1.0
CP008925.1	h6.sal.bam	other	3910134	3910134	0	+	0	0	31	87	0.0
CP008925.1	h6.sal.bam	other	3910135	3910135	0	+	0	0	31	87	0.0
CP008925.1	h6.sal.bam	other	3910136	3910136	0	+	0	0	30	87	0.0
CP008925.1	h6.sal.bam	other	3910137	3910137	0	+	1	2	31	87	1.0
CP008925.1	h6.sal.bam	other	3910138	3910138	0	+	0	2	30	85	0.0
CP008925.1	h6.sal.bam	other	3910139	3910139	0	+	0	0	30	83	0.0
CP008925.1	h6.sal.bam	other	3910140	3910140	0	+	1	0	30	83	1.0
CP008925.1	h6.sal.bam	other	3910141	3910141	0	+	0	1	30	83	0.0
CP008925.1	h6.sal.bam	other	3910142	3910142	0	+	1	0	31	82	1.0
CP008925.1	h6.sal.bam	other	3910143	3910143	0	+	0	0	31	82	0.0
CP008925.1	h6.sal.bam	GAAC	3910144	3910144	3910152	+	0	1	31	82	0.0
CP008925.1	h6.sal.bam	other	3910145	3910145	0	+	1	0	31	82	1.0
CP008925.1	h6.sal.bam	GAAC	3910146	3910146	3910152	+	2	1	33	82	2.0
CP008925.1	h6.sal.bam	other	3910147	3910147	0	+	0	0	33	82	0.0
CP008925.1	h6.sal.bam	other	3910148	3910148	0	+	2	2	33	82	2.0
CP008925.1	h6.sal.bam	other	3910149	3910149	0	+	0	0	32	81	0.0
CP008925.1	h6.sal.bam	other	3910150	3910150	0	+	1	1	32	82	1.0
CP008925.1	h6.sal.bam	other	3910151	3910151	0	+	1	1	33	81	1.0
CP008925.1	h6.sal.bam	other	3910152	3910152	0	+	0	1	33	80	0.0
CP008925.1	h6.sal.bam	other	3910153	3910153	0	+	1	0	33	79	1.0
CP008925.1	h6.sal.bam	other	3910154	3910154	0	+	0	0	32	79	0.0
CP008925.1	h6.sal.bam	other	3910155	3910155	0	+	0	1	32	79	0.0
CP008925.1	h6.sal.bam	other	3910156	3910156	0	+	0	1	31	78	0.0
CP008925.1	h6.sal.bam	other	3910157	3910157	0	+	0	1	31	77	0.0
CP008925.1	h6.sal.bam	other	3910158	3910158	0	+	1	1	31	78	1.0
CP008925.1	h6.sal.bam	other	3910159	3910159	0	+	0	0	30	78	0.0
CP008925.1	h6.sal.bam	other	3910160	3910160	0	+	0	0	30	78	0.0
CP008925.1	h6.sal.bam	GAAC	3910161	3910161	3910152	+	1	1	31	78	1.0
CP008925.1	h6.sal.bam	other	3910162	3910162	0	+	0	0	30	77	0.0
CP008925.1	h6.sal.bam	GAAC	3910163	3910163	3910152	+	2	2	32	77	2.0
CP008925.1	h6.sal.bam	other	3910164	3910164	0	+	0	0	32	75	0.0
CP008925.1	h6.sal.bam	other	3910165	3910165	0	+	0	0	30	75	0.0
CP008925.1	h6.sal.bam	other	3910166	3910166	0	+	1	0	31	75	1.0
CP008925.1	h6.sal.bam	other	3910167	3910167	0	+	0	0	28	76	0.0
CP008925.1	h6.sal.bam	GTTC	3910168	3910168	3910176	+	0	30	28	76	0.0
CP008925.1	h6.sal.bam	other	3910169	3910169	0	+	2	0	30	48	2.0
CP008925.1	h6.sal.bam	GTTC	3910170	3910170	3910176	+	27	0	55	50	27.0
CP008925.1	h6.sal.bam	other	3910171	3910171	0	+	0	0	55	50	0.0
CP008925.1	h6.sal.bam	other	3910172	3910172	0	+	0	1	54	50	0.0
CP008925.1	h6.sal.bam	other	3910173	3910173	0	+	0	0	54	50	0.0
CP008925.1	h6.sal.bam	other	3910174	3910174	0	+	0	0	54	50	0.0
CP008925.1	h6.sal.bam	other	3910175	3910175	0	+	0	1	54	52	0.0
CP008925.1	h6.sal.bam	other	3910176	3910176	0	+	0	1	54	51	0.0
CP008925.1	h6.sal.bam	other	3910177	3910177	0	+	1	0	55	50	1.0
CP008925.1	h6.sal.bam	other	3910178	3910178	0	+	0	2	54	52	0.0
CP008925.1	h6.sal.bam	other	3910179	3910179	0	+	0	0	54	51	0.0
CP008925.1	h6.sal.bam	other	3910180	3910180	0	+	1	0	55	53	1.0
CP008925.1	h6.sal.bam	other	3910181	3910181	0	+	0	0	55	53	0.0
CP008925.1	h6.sal.bam	other	3910182	3910182	0	+	0	0	55	53	0.0
CP008925.1	h6.sal.bam	other	3910183	3910183	0	+	0	0	55	53	0.0
CP008925.1	h6.sal.bam	other	3910184	3910184	0	+	0	0	55	53	0.0
CP008925.1	h6.sal.bam	GTTC	3910185	3910185	3910176	+	0	24	55	54	0.0
CP008925.1	h6.sal.bam	other	3910186	3910186	0	+	1	2	56	31	1.0
CP008925.1	h6.sal.bam	GTTC	3910187	3910187	3910176	+	22	0	78	29	22.0
CP008925.1	h6.sal.bam	other	3910188	3910188	0	+	4	1	82	33	4.0
CP008925.1	h6.sal.bam	other	3910189	3910189	0	+	4	0	85	34	4.0
CP008925.1	h6.sal.bam	other	3910190	3910190	0	+	0	1	85	34	0.0
CP008925.1	h6.sal.bam	other	3910191	3910191	0	+	3	0	87	33	3.0
CP008925.1	h6.sal.bam	other	3910192	3910192	0	+	0	0	84	33	0.0
CP008925.1	h6.sal.bam	other	3910193	3910193	0	+	3	2	87	33	3.0
CP008925.1	h6.sal.bam	other	3910194	3910194	0	+	0	0	87	32	0.0
CP008925.1	h6.sal.bam	other	3910195	3910195	0	+	0	1	87	34	0.0
CP008925.1	h6.sal.bam	other	3910196	3910196	0	+	0	0	87	33	0.0
CP008925.1	h6.sal.bam	other	3910197	3910197	0	+	1	0	88	34	1.0
CP008925.1	h6.sal.bam	other	3910198	3910198	0	+	5	0	93	35	5.0
CP008925.1	h6.sal.bam	other	3910199	3910199	0	+	1	0	94	35	1.0
CP008925.1	h6.sal.bam	other	3910200	3910200	0	+	0	0	93	37	0.0
CP008925.1	h6.sal.bam	other	3910201	3910201	0	+	1	0	94	38	1.0
CP008925.1	h6.sal.bam	other	3910202	3910202	0	+	1	0	95	38	1.0
CP008925.1	h6.sal.bam	other	3910203	3910203	0	+	2	0	97	38	2.0
CP008925.1	h6.sal.bam	other	3910204	3910204	0	+	0	1	96	38	0.0
CP008925.1	h6.sal.bam	other	3910205	3910205	0	+	0	0	96	37	0.0
CP008925.1	h6.sal.bam	other	3910206	3910206	0	+	0	1	96	38	0.0
CP008925.1	h6.sal.bam	other	3910207	3910207	0	+	0	0	95	39	0.0
CP008925.1	h6.sal.bam	other	3910208	3910208	0	+	0	0	95	39	0.0
CP008925.1	h6.sal.bam	other	3910209	3910209	0	+	1	0	96	39	1.0
CP008925.1	h6.sal.bam	other	3910210	3910210	0	+	0	0	96	39	0.0
CP008925.1	h6.sal.bam	other	3910211	3910211	0	+	4	0	99	39	4.0
CP008925.1	h6.sal.bam	other	3910212	3910212	0	+	0	0	99	39	0.0
CP008925.1	h6.sal.bam	other	3910213	3910213	0	+	0	0	99	42	0.0
CP008925.1	h6.sal.bam	other	3910214	3910214	0	+	1	0	100	42	1.0
CP008925.1	h6.sal.bam	other	3910215	3910215	0	+	0	0	99	42	0.0
CP008925.1	h6.sal.bam	other	3910216	3910216	0	+	0	0	99	43	0.0
CP008925.1	h6.sal.bam	other	3910217	3910217	0	+	0	0	97	43	0.0
CP008925.1	h6.sal.bam	other	3910218	3910218	0	+	1	1	98	43	1.0
CP008925.1	h6.sal.bam	other	3910219	3910219	0	+	0	1	98	42	0.0
CP008925.1	h6.sal.bam	other	3910220	3910220	0	+	0	0	96	41	0.0
CP008925.1	h6.sal.bam	other	3910221	3910221	0	+	0	1	96	41	0.0
CP008925.1	h6.sal.bam	other	3910222	3910222	0	+	0	1	96	40	0.0
CP008925.1	h6.sal.bam	other	3910223	3910223	0	+	1	1	95	40	1.0
CP008925.1	h6.sal.bam	other	3910224	3910224	0	+	2	0	97	40	2.0
CP008925.1	h6.sal.bam	other	3910225	3910225	0	+	1	0	96	40	1.0
CP008925.1	h6.sal.bam	other	3910226	3910226	0	+	1	0	96	40	1.0
CP008925.1	h6.sal.bam	other	3910227	3910227	0	+	0	0	96	44	0.0
CP008925.1	h6.sal.bam	other	3910228	3910228	0	+	0	0	96	45	0.0
CP008925.1	h6.sal.bam	other	3910229	3910229	0	+	0	0	96	45	0.0
CP008925.1	h6.sal.bam	other	3910230	3910230	0	+	0	0	96	46	0.0
CP008925.1	h6.sal.bam	other	3910231	3910231	0	+	0	0	96	46	0.0
CP008925.1	h6.sal.bam	other	3910232	3910232	0	+	0	3	96	46	0.0
CP008925.1	h6.sal.bam	other	3910233	3910233	0	+	0	0	94	43	0.0
CP008925.1	h6.sal.bam	other	3910234	3910234	0	+	0	0	94	43	0.0
CP008925.1	h6.sal.bam	other	3910235	3910235	0	+	0	0	94	44	0.0
CP008925.1	h6.sal.bam	other	3910236	3910236	0	+	0	1	93	45	0.0
CP008925.1	h6.sal.bam	other	3910237	3910237	0	+	1	0	94	44	1.0
CP008925.1	h6.sal.bam	other	3910238	3910238	0	+	0	0	93	45	0.0
CP008925.1	h6.sal.bam	other	3910239	3910239	0	+	1	0	94	46	1.0
CP008925.1	h6.sal.bam	other	3910240	3910240	0	+	1	2	95	46	1.0
CP008925.1	h6.sal.bam	other	3910241	3910241	0	+	0	0	94	44	0.0
CP008925.1	h6.sal.bam	other	3910242	3910242	0	+	1	2	95	47	1.0
CP008925.1	h6.sal.bam	other	3910243	3910243	0	+	1	1	93	46	1.0
CP008925.1	h6.sal.bam	other	3910244	3910244	0	+	0	0	67	46	0.0
CP008925.1	h6.sal.bam	other	3910245	3910245	0	+	0	0	67	46	0.0
CP008925.1	h6.sal.bam	other	3910246	3910246	0	+	1	1	68	46	1.0
CP008925.1	h6.sal.bam	other	3910247	3910247	0	+	1	0	69	46	1.0
CP008925.1	h6.sal.bam	other	3910248	3910248	0	+	1	2	70	46	1.0
CP008925.1	h6.sal.bam	other	3910249	3910249	0	+	1	0	71	44	1.0
CP008925.1	h6.sal.bam	other	3910250	3910250	0	+	0	1	71	44	0.0
CP008925.1	h6.sal.bam	other	3910251	3910251	0	+	0	1	70	45	0.0
CP008925.1	h6.sal.bam	other	3910252	3910252	0	+	0	0	70	44	0.0
CP008925.1	h6.sal.bam	other	3910253	3910253	0	+	0	1	70	47	0.0
CP008925.1	h6.sal.bam	other	3910254	3910254	0	+	0	2	69	48	0.0
CP008925.1	h6.sal.bam	other	3910255	3910255	0	+	0	1	69	47	0.0
CP008925.1	h6.sal.bam	other	3910256	3910256	0	+	2	0	71	47	2.0
CP008925.1	h6.sal.bam	other	3910257	3910257	0	+	0	0	71	48	0.0
CP008925.1	h6.sal.bam	other	3910258	3910258	0	+	1	0	72	48	1.0
CP008925.1	h6.sal.bam	other	3910259	3910259	0	+	0	1	72	49	0.0
CP008925.1	h6.sal.bam	other	3910260	3910260	0	+	1	1	70	48	1.0
CP008925.1	h6.sal.bam	other	3910261	3910261	0	+	0	2	70	47	0.0
CP008925.1	h6.sal.bam	other	3910262	3910262	0	+	2	2	51	45	2.0
CP008925.1	h6.sal.bam	other	3910263	3910263	0	+	1	1	45	43	1.0
CP008925.1	h6.sal.bam	other	3910264	3910264	0	+	0	0	45	44	0.0
CP008925.1	h6.sal.bam	other	3910265	3910265	0	+	1	0	46	44	1.0
CP008925.1	h6.sal.bam	other	3910266	3910266	0	+	1	0	44	44	1.0
CP008925.1	h6.sal.bam	other	3910267	3910267	0	+	0	0	44	45	0.0
CP008925.1	h6.sal.bam	other	3910268	3910268	0	+	0	1	41	45	0.0
CP008925.1	h6.sal.bam	other	3910269	3910269	0	+	1	2	42	44	1.0
CP008925.1	h6.sal.bam	other	3910270	3910270	0	+	0	0	42	42	0.0
CP008925.1	h6.sal.bam	other	3910271	3910271	0	+	0	1	41	45	0.0
CP008925.1	h6.sal.bam	other	3910272	3910272	0	+	0	1	41	44	0.0
CP008925.1	h6.sal.bam	other	3910273	3910273	0	+	1	1	35	45	1.0
CP008925.1	h6.sal.bam	other	3910274	3910274	0	+	3	1	38	44	3.0
CP008925.1	h6.sal.bam	other	3910275	3910275	0	+	1	0	38	45	1.0
CP008925.1	h6.sal.bam	other	3910276	3910276	0	+	0	0	38	46	0.0
CP008925.1	h6.sal.bam	other	3910277	3910277	0	+	0	0	35	47	0.0
CP008925.1	h6.sal.bam	other	3910278	3910278	0	+	0	0	35	49	0.0
CP008925.1	h6.sal.bam	other	3910279	3910279	0	+	1	1	36	50	1.0
CP008925.1	h6.sal.bam	other	3910280	3910280	0	+	0	0	36	51	0.0
CP008925.1	h6.sal.bam	other	3910281	3910281	0	+	0	2	36	51	0.0
CP008925.1	h6.sal.bam	other	3910282	3910282	0	+	0	0	35	49	0.0
CP008925.1	h6.sal.bam	other	3910283	3910283	0	+	0	0	35	49	0.0
CP008925.1	h6.sal.bam	other	3910284	3910284	0	+	2	0	37	49	2.0
CP008925.1	h6.sal.bam	other	3910285	3910285	0	+	0	0	37	49	0.0
CP008925.1	h6.sal.bam	other	3910286	3910286	0	+	3	2	36	49	3.0
CP008925.1	h6.sal.bam	other	3910287	3910287	0	+	1	1	37	47	1.0
CP008925.1	h6.sal.bam	other	3910288	3910288	0	+	0	0	37	46	0.0
CP008925.1	h6.sal.bam	other	3910289	3910289	0	+	1	0	38	47	1.0
CP008925.1	h6.sal.bam	other	3910290	3910290	0	+	0	0	38	48	0.0
CP008925.1	h6.sal.bam	other	3910291	3910291	0	+	1	0	39	48	1.0
CP008925.1	h6.sal.bam	other	3910292	3910292	0	+	1	0	39	48	1.0
CP008925.1	h6.sal.bam	other	3910293	3910293	0	+	1	1	40	50	1.0
CP008925.1	h6.sal.bam	other	3910294	3910294	0	+	0	0	40	49	0.0
CP008925.1	h6.sal.bam	other	3910295	3910295	0	+	1	0	41	49	1.0
CP008925.1	h6.sal.bam	other	3910296	3910296	0	+	1	0	42	49	1.0
CP008925.1	h6.sal.bam	other	3910297	3910297	0	+	1	0	43	50	1.0
CP008925.1	h6.sal.bam	other	3910298	3910298	0	+	0	1	40	50	0.0
CP008925.1	h6.sal.bam	other	3910299	3910299	0	+	0	0	39	49	0.0
CP008925.1	h6.sal.bam	other	3910300	3910300	0	+	0	2	38	50	0.0
CP008925.1	h6.sal.bam	other	3910301	3910301	0	+	1	2	39	48	1.0
CP008925.1	h6.sal.bam	other	3910302	3910302	0	+	0	1	39	46	0.0
CP008925.1	h6.sal.bam	other	3910303	3910303	0	+	0	1	39	49	0.0
CP008925.1	h6.sal.bam	other	3910304	3910304	0	+	2	0	41	48	2.0
CP008925.1	h6.sal.bam	other	3910305	3910305	0	+	1	0	42	48	1.0
CP008925.1	h6.sal.bam	other	3910306	3910306	0	+	1	0	43	48	1.0
CP008925.1	h6.sal.bam	other	3910307	3910307	0	+	0	0	43	49	0.0
CP008925.1	h6.sal.bam	other	3910308	3910308	0	+	0	1	43	49	0.0
CP008925.1	h6.sal.bam	other	3910309	3910309	0	+	0	0	43	49	0.0
CP008925.1	h6.sal.bam	other	3910310	3910310	0	+	2	1	45	49	2.0
CP008925.1	h6.sal.bam	other	3910311	3910311	0	+	0	2	45	48	0.0
CP008925.1	h6.sal.bam	other	3910312	3910312	0	+	0	0	44	48	0.0
CP008925.1	h6.sal.bam	other	3910313	3910313	0	+	0	0	43	50	0.0
CP008925.1	h6.sal.bam	GAAC	3910314	3910314	3910322	+	0	1	42	50	0.0
CP008925.1	h6.sal.bam	other	3910315	3910315	0	+	0	1	42	50	0.0
CP008925.1	h6.sal.bam	GAAC	3910316	3910316	3910322	+	1	2	42	50	1.0
CP008925.1	h6.sal.bam	other	3910317	3910317	0	+	1	0	42	48	1.0
CP008925.1	h6.sal.bam	other	3910318	3910318	0	+	0	1	42	48	0.0
CP008925.1	h6.sal.bam	other	3910319	3910319	0	+	2	0	44	48	2.0
CP008925.1	h6.sal.bam	other	3910320	3910320	0	+	0	0	44	50	0.0
CP008925.1	h6.sal.bam	other	3910321	3910321	0	+	2	1	45	54	2.0
CP008925.1	h6.sal.bam	other	3910322	3910322	0	+	0	0	44	53	0.0
CP008925.1	h6.sal.bam	other	3910323	3910323	0	+	0	0	42	57	0.0
CP008925.1	h6.sal.bam	other	3910324	3910324	0	+	1	0	43	57	1.0
CP008925.1	h6.sal.bam	other	3910325	3910325	0	+	1	2	44	59	1.0
CP008925.1	h6.sal.bam	other	3910326	3910326	0	+	2	3	46	57	2.0
CP008925.1	h6.sal.bam	other	3910327	3910327	0	+	0	1	46	54	0.0
CP008925.1	h6.sal.bam	other	3910328	3910328	0	+	2	1	48	53	2.0
CP008925.1	h6.sal.bam	other	3910329	3910329	0	+	1	1	49	53	1.0
CP008925.1	h6.sal.bam	other	3910330	3910330	0	+	2	1	50	52	2.0
CP008925.1	h6.sal.bam	GAAC	3910331	3910331	3910322	+	0	1	48	51	0.0
CP008925.1	h6.sal.bam	other	3910332	3910332	0	+	1	0	48	51	2.0
CP008925.1	h6.sal.bam	GAAC	3910333	3910333	3910322	+	1	1	49	51	2.0
CP008925.1	h6.sal.bam	other	3910334	3910334	0	+	0	0	49	50	0.0
CP008925.1	h6.sal.bam	other	3910335	3910335	0	+	0	0	48	50	0.0
CP008925.1	h6.sal.bam	other	3910336	3910336	0	+	0	0	46	51	0.0
CP008925.1	h6.sal.bam	other	3910337	3910337	0	+	1	0	47	51	1.0
CP008925.1	h6.sal.bam	other	3910338	3910338	0	+	2	2	48	51	2.0
CP008925.1	h6.sal.bam	other	3910339	3910339	0	+	0	0	48	49	0.0
CP008925.1	h6.sal.bam	other	3910340	3910340	0	+	4	0	51	50	4.0
CP008925.1	h6.sal.bam	other	3910341	3910341	0	+	2	1	52	50	2.0
CP008925.1	h6.sal.bam	other	3910342	3910342	0	+	0	0	52	52	0.0
CP008925.1	h6.sal.bam	other	3910343	3910343	0	+	0	0	51	53	0.0
CP008925.1	h6.sal.bam	other	3910344	3910344	0	+	0	1	51	54	0.0
CP008925.1	h6.sal.bam	other	3910345	3910345	0	+	0	2	51	54	0.0
CP008925.1	h6.sal.bam	other	3910346	3910346	0	+	1	0	52	53	1.0
CP008925.1	h6.sal.bam	other	3910347	3910347	0	+	2	2	54	53	2.0
CP008925.1	h6.sal.bam	other	3910348	3910348	0	+	0	1	53	52	0.0
CP008925.1	h6.sal.bam	other	3910349	3910349	0	+	0	2	51	52	0.0
CP008925.1	h6.sal.bam	other	3910350	3910350	0	+	0	1	50	52	0.0
CP008925.1	h6.sal.bam	other	3910351	3910351	0	+	0	0	50	51	0.0
CP008925.1	h6.sal.bam	other	3910352	3910352	0	+	1	2	51	52	1.0
CP008925.1	h6.sal.bam	other	3910353	3910353	0	+	0	1	51	50	0.0
CP008925.1	h6.sal.bam	other	3910354	3910354	0	+	0	2	50	49	0.0
CP008925.1	h6.sal.bam	other	3910355	3910355	0	+	1	0	51	47	1.0
CP008925.1	h6.sal.bam	other	3910356	3910356	0	+	0	0	51	47	0.0
CP008925.1	h6.sal.bam	other	3910357	3910357	0	+	0	0	51	48	0.0
CP008925.1	h6.sal.bam	other	3910358	3910358	0	+	1	0	50	48	1.0
CP008925.1	h6.sal.bam	other	3910359	3910359	0	+	1	0	51	48	1.0
CP008925.1	h6.sal.bam	other	3910360	3910360	0	+	3	0	53	48	3.0
CP008925.1	h6.sal.bam	other	3910361	3910361	0	+	1	0	52	48	1.0
CP008925.1	h6.sal.bam	other	3910362	3910362	0	+	1	0	52	51	1.0
CP008925.1	h6.sal.bam	other	3910363	3910363	0	+	0	1	52	51	0.0
CP008925.1	h6.sal.bam	other	3910364	3910364	0	+	0	1	51	50	0.0
CP008925.1	h6.sal.bam	other	3910365	3910365	0	+	0	0	51	49	0.0
CP008925.1	h6.sal.bam	other	3910366	3910366	0	+	0	0	49	49	0.0
CP008925.1	h6.sal.bam	other	3910367	3910367	0	+	0	2	48	49	0.0
CP008925.1	h6.sal.bam	other	3910368	3910368	0	+	1	0	48	48	1.0
CP008925.1	h6.sal.bam	other	3910369	3910369	0	+	1	0	49	49	1.0
CP008925.1	h6.sal.bam	other	3910370	3910370	0	+	1	0	49	49	1.0
CP008925.1	h6.sal.bam	other	3910371	3910371	0	+	2	1	50	49	2.0
CP008925.1	h6.sal.bam	other	3910372	3910372	0	+	1	0	50	48	1.0
CP008925.1	h6.sal.bam	other	3910373	3910373	0	+	0	1	50	48	0.0
CP008925.1	h6.sal.bam	other	3910374	3910374	0	+	1	1	51	48	1.0
CP008925.1	h6.sal.bam	other	3910375	3910375	0	+	1	0	52	47	1.0
CP008925.1	h6.sal.bam	other	3910376	3910376	0	+	2	0	52	49	2.0
CP008925.1	h6.sal.bam	other	3910377	3910377	0	+	0	4	52	50	0.0
CP008925.1	h6.sal.bam	other	3910378	3910378	0	+	0	0	52	47	0.0
CP008925.1	h6.sal.bam	other	3910379	3910379	0	+	1	0	51	49	1.0
CP008925.1	h6.sal.bam	other	3910380	3910380	0	+	0	0	51	49	0.0
CP008925.1	h6.sal.bam	other	3910381	3910381	0	+	0	1	50	49	0.0
CP008925.1	h6.sal.bam	other	3910382	3910382	0	+	3	0	53	48	3.0
CP008925.1	h6.sal.bam	other	3910383	3910383	0	+	0	1	53	48	0.0
CP008925.1	h6.sal.bam	other	3910384	3910384	0	+	0	0	53	47	0.0
CP008925.1	h6.sal.bam	other	3910385	3910385	0	+	0	1	52	47	0.0
CP008925.1	h6.sal.bam	other	3910386	3910386	0	+	0	1	52	46	0.0
CP008925.1	h6.sal.bam	other	3910387	3910387	0	+	1	2	53	45	1.0
CP008925.1	h6.sal.bam	other	3910388	3910388	0	+	1	0	54	43	1.0
CP008925.1	h6.sal.bam	other	3910389	3910389	0	+	1	1	54	45	1.0
CP008925.1	h6.sal.bam	other	3910390	3910390	0	+	0	1	53	44	0.0
CP008925.1	h6.sal.bam	other	3910391	3910391	0	+	0	0	53	43	0.0
CP008925.1	h6.sal.bam	GTTC	3910392	3910392	3910400	+	0	0	52	43	0.0
CP008925.1	h6.sal.bam	other	3910393	3910393	0	+	2	2	52	43	2.0
CP008925.1	h6.sal.bam	GTTC	3910394	3910394	3910400	+	0	1	52	41	0.0
CP008925.1	h6.sal.bam	other	3910395	3910395	0	+	0	3	52	40	0.0
CP008925.1	h6.sal.bam	other	3910396	3910396	0	+	0	1	50	37	0.0
CP008925.1	h6.sal.bam	GTTC	3910397	3910397	3910405	+	2	3	52	39	2.0
CP008925.1	h6.sal.bam	other	3910398	3910398	0	+	0	0	52	36	0.0
CP008925.1	h6.sal.bam	GTTC	3910399	3910399	3910405	+	3	2	54	36	3.0
CP008925.1	h6.sal.bam	other	3910400	3910400	0	+	1	0	55	35	1.0
CP008925.1	h6.sal.bam	other	3910401	3910401	0	+	1	0	53	35	1.0
CP008925.1	h6.sal.bam	other	3910402	3910402	0	+	0	0	53	35	0.0
CP008925.1	h6.sal.bam	other	3910403	3910403	0	+	0	1	52	35	0.0
CP008925.1	h6.sal.bam	other	3910404	3910404	0	+	2	0	53	34	2.0
CP008925.1	h6.sal.bam	other	3910405	3910405	0	+	2	0	53	34	2.0
CP008925.1	h6.sal.bam	other	3910406	3910406	0	+	0	1	53	34	0.0
CP008925.1	h6.sal.bam	GTTC	3910407	3910407	3910415	+	2	0	54	33	4.0
CP008925.1	h6.sal.bam	other	3910408	3910408	0	+	1	0	54	33	1.0
CP008925.1	h6.sal.bam	GTTC;GTTC	3910409	3910409	3910400;3910415	+	1	0	55	33	1.0
CP008925.1	h6.sal.bam	other	3910410	3910410	0	+	0	1	55	37	0.0
CP008925.1	h6.sal.bam	GTTC	3910411	3910411	3910400	+	0	0	55	36	0.0
CP008925.1	h6.sal.bam	other	3910412	3910412	0	+	0	0	54	36	0.0
CP008925.1	h6.sal.bam	other	3910413	3910413	0	+	0	1	52	37	0.0
CP008925.1	h6.sal.bam	GTTC	3910414	3910414	3910405	+	0	0	49	37	0.0
CP008925.1	h6.sal.bam	other	3910415	3910415	0	+	1	2	49	37	2.0
CP008925.1	h6.sal.bam	GTTC	3910416	3910416	3910405	+	0	1	47	35	0.0
CP008925.1	h6.sal.bam	other	3910417	3910417	0	+	0	1	47	34	0.0
CP008925.1	h6.sal.bam	other	3910418	3910418	0	+	0	2	47	33	0.0
CP008925.1	h6.sal.bam	other	3910419	3910419	0	+	0	0	47	32	0.0
CP008925.1	h6.sal.bam	other	3910420	3910420	0	+	1	1	46	32	1.0
CP008925.1	h6.sal.bam	other	3910421	3910421	0	+	0	0	46	31	0.0
CP008925.1	h6.sal.bam	other	3910422	3910422	0	+	0	1	45	34	0.0
CP008925.1	h6.sal.bam	other	3910423	3910423	0	+	0	1	44	33	0.0
CP008925.1	h6.sal.bam	GTTC	3910424	3910424	3910415	+	0	2	44	32	0.0
CP008925.1	h6.sal.bam	other	3910425	3910425	0	+	1	0	45	30	1.0
CP008925.1	h6.sal.bam	GTTC	3910426	3910426	3910415	+	1	2	46	31	1.0
CP008925.1	h6.sal.bam	other	3910427	3910427	0	+	3	0	49	29	3.0
CP008925.1	h6.sal.bam	other	3910428	3910428	0	+	0	0	49	29	0.0
CP008925.1	h6.sal.bam	other	3910429	3910429	0	+	0	0	48	29	0.0
CP008925.1	h6.sal.bam	other	3910430	3910430	0	+	0	1	48	29	0.0
CP008925.1	h6.sal.bam	other	3910431	3910431	0	+	0	0	48	28	0.0
CP008925.1	h6.sal.bam	other	3910432	3910432	0	+	0	1	48	28	0.0
CP008925.1	h6.sal.bam	other	3910433	3910433	0	+	1	1	48	28	1.0
CP008925.1	h6.sal.bam	other	3910434	3910434	0	+	3	1	50	28	3.0
CP008925.1	h6.sal.bam	GTTC	3910435	3910435	3910443	+	1	0	48	27	1.0
CP008925.1	h6.sal.bam	other	3910436	3910436	0	+	0	0	47	27	0.0
CP008925.1	h6.sal.bam	GTTC	3910437	3910437	3910443	+	1	0	46	28	1.0
CP008925.1	h6.sal.bam	other	3910438	3910438	0	+	3	0	49	28	3.0
CP008925.1	h6.sal.bam	other	3910439	3910439	0	+	0	0	49	28	0.0
CP008925.1	h6.sal.bam	other	3910440	3910440	0	+	2	0	51	28	2.0
CP008925.1	h6.sal.bam	other	3910441	3910441	0	+	0	0	51	28	0.0
CP008925.1	h6.sal.bam	other	3910442	3910442	0	+	0	1	51	28	0.0
CP008925.1	h6.sal.bam	other	3910443	3910443	0	+	2	1	52	27	2.0
CP008925.1	h6.sal.bam	other	3910444	3910444	0	+	0	0	51	26	0.0
CP008925.1	h6.sal.bam	other	3910445	3910445	0	+	0	0	50	26	0.0
CP008925.1	h6.sal.bam	other	3910446	3910446	0	+	0	0	49	27	0.0
CP008925.1	h6.sal.bam	other	3910447	3910447	0	+	1	1	48	27	1.0
CP008925.1	h6.sal.bam	other	3910448	3910448	0	+	1	1	49	26	1.0
CP008925.1	h6.sal.bam	other	3910449	3910449	0	+	0	1	49	25	0.0
CP008925.1	h6.sal.bam	other	3910450	3910450	0	+	1	0	49	25	1.0
CP008925.1	h6.sal.bam	other	3910451	3910451	0	+	1	1	48	25	1.0
CP008925.1	h6.sal.bam	GTTC	3910452	3910452	3910443	+	4	2	52	24	4.0
CP008925.1	h6.sal.bam	other	3910453	3910453	0	+	2	1	54	22	2.0
CP008925.1	h6.sal.bam	GTTC	3910454	3910454	3910443	+	4	0	57	22	4.0
CP008925.1	h6.sal.bam	other	3910455	3910455	0	+	1	0	58	23	1.0
CP008925.1	h6.sal.bam	other	3910456	3910456	0	+	2	0	59	23	2.0
CP008925.1	h6.sal.bam	other	3910457	3910457	0	+	2	0	59	23	2.0
CP008925.1	h6.sal.bam	other	3910458	3910458	0	+	0	0	59	25	0.0
CP008925.1	h6.sal.bam	other	3910459	3910459	0	+	2	0	61	25	2.0
CP008925.1	h6.sal.bam	other	3910460	3910460	0	+	2	0	62	25	2.0
CP008925.1	h6.sal.bam	other	3910461	3910461	0	+	1	2	63	25	1.0
CP008925.1	h6.sal.bam	other	3910462	3910462	0	+	3	0	66	23	3.0
CP008925.1	h6.sal.bam	other	3910463	3910463	0	+	2	0	66	23	2.0
CP008925.1	h6.sal.bam	other	3910464	3910464	0	+	0	0	66	23	0.0
CP008925.1	h6.sal.bam	other	3910465	3910465	0	+	0	0	66	23	0.0
CP008925.1	h6.sal.bam	other	3910466	3910466	0	+	0	0	66	25	0.0
CP008925.1	h6.sal.bam	other	3910467	3910467	0	+	0	1	66	25	0.0
CP008925.1	h6.sal.bam	other	3910468	3910468	0	+	0	0	64	25	0.0
CP008925.1	h6.sal.bam	other	3910469	3910469	0	+	0	1	64	27	0.0
CP008925.1	h6.sal.bam	other	3910470	3910470	0	+	0	1	64	26	0.0
CP008925.1	h6.sal.bam	other	3910471	3910471	0	+	0	0	64	25	0.0
CP008925.1	h6.sal.bam	other	3910472	3910472	0	+	0	0	62	25	0.0
CP008925.1	h6.sal.bam	other	3910473	3910473	0	+	0	1	62	25	0.0
CP008925.1	h6.sal.bam	other	3910474	3910474	0	+	1	0	60	24	1.0
CP008925.1	h6.sal.bam	other	3910475	3910475	0	+	1	0	60	24	1.0
CP008925.1	h6.sal.bam	other	3910476	3910476	0	+	2	0	61	24	2.0
CP008925.1	h6.sal.bam	other	3910477	3910477	0	+	0	0	61	25	0.0
CP008925.1	h6.sal.bam	other	3910478	3910478	0	+	2	0	63	25	2.0
CP008925.1	h6.sal.bam	other	3910479	3910479	0	+	1	0	62	25	1.0
CP008925.1	h6.sal.bam	other	3910480	3910480	0	+	0	0	59	25	0.0
CP008925.1	h6.sal.bam	other	3910481	3910481	0	+	1	1	60	26	1.0
CP008925.1	h6.sal.bam	other	3910482	3910482	0	+	1	0	59	25	1.0
CP008925.1	h6.sal.bam	other	3910483	3910483	0	+	0	2	58	25	0.0
CP008925.1	h6.sal.bam	other	3910484	3910484	0	+	0	0	58	24	0.0
CP008925.1	h6.sal.bam	other	3910485	3910485	0	+	0	0	58	24	0.0
CP008925.1	h6.sal.bam	other	3910486	3910486	0	+	1	0	59	24	1.0
CP008925.1	h6.sal.bam	other	3910487	3910487	0	+	0	1	59	24	0.0
CP008925.1	h6.sal.bam	other	3910488	3910488	0	+	0	1	59	23	0.0
CP008925.1	h6.sal.bam	other	3910489	3910489	0	+	1	0	60	23	1.0
CP008925.1	h6.sal.bam	other	3910490	3910490	0	+	1	0	60	23	1.0
CP008925.1	h6.sal.bam	other	3910491	3910491	0	+	1	0	61	23	1.0
CP008925.1	h6.sal.bam	other	3910492	3910492	0	+	1	1	62	23	1.0
CP008925.1	h6.sal.bam	other	3910493	3910493	0	+	0	0	62	24	0.0
CP008925.1	h6.sal.bam	other	3910494	3910494	0	+	0	0	61	26	0.0
CP008925.1	h6.sal.bam	other	3910495	3910495	0	+	0	2	61	27	0.0
CP008925.1	h6.sal.bam	other	3910496	3910496	0	+	0	1	61	25	0.0
CP008925.1	h6.sal.bam	other	3910497	3910497	0	+	0	0	61	24	0.0
CP008925.1	h6.sal.bam	other	3910498	3910498	0	+	1	0	62	24	1.0
CP008925.1	h6.sal.bam	other	3910499	3910499	0	+	0	0	61	24	0.0
CP008925.1	h6.sal.bam	other	3910500	3910500	0	+	0	1	57	24	0.0
CP008925.1	h6.sal.bam	other	3910501	3910501	0	+	0	0	57	23	0.0
CP008925.1	h6.sal.bam	other	3910502	3910502	0	+	0	0	57	23	0.0
CP008925.1	h6.sal.bam	other	3910503	3910503	0	+	1	0	58	26	1.0
CP008925.1	h6.sal.bam	other	3910504	3910504	0	+	0	0	58	26	0.0
CP008925.1	h6.sal.bam	other	3910505	3910505	0	+	1	0	59	27	1.0
CP008925.1	h6.sal.bam	other	3910506	3910506	0	+	1	0	60	27	1.0
CP008925.1	h6.sal.bam	other	3910507	3910507	0	+	0	1	60	27	0.0
CP008925.1	h6.sal.bam	other	3910508	3910508	0	+	0	1	59	27	0.0
CP008925.1	h6.sal.bam	other	3910509	3910509	0	+	2	0	58	26	2.0
CP008925.1	h6.sal.bam	other	3910510	3910510	0	+	0	0	57	27	0.0
CP008925.1	h6.sal.bam	other	3910511	3910511	0	+	2	1	59	27	2.0
CP008925.1	h6.sal.bam	other	3910512	3910512	0	+	1	0	59	27	1.0
CP008925.1	h6.sal.bam	other	3910513	3910513	0	+	0	0	56	27	0.0
CP008925.1	h6.sal.bam	other	3910514	3910514	0	+	1	0	57	27	1.0
CP008925.1	h6.sal.bam	other	3910515	3910515	0	+	1	0	56	27	1.0
CP008925.1	h6.sal.bam	other	3910516	3910516	0	+	0	0	56	27	0.0
CP008925.1	h6.sal.bam	other	3910517	3910517	0	+	0	0	54	27	0.0
CP008925.1	h6.sal.bam	other	3910518	3910518	0	+	0	0	54	27	0.0
CP008925.1	h6.sal.bam	other	3910519	3910519	0	+	0	0	53	27	0.0
CP008925.1	h6.sal.bam	other	3910520	3910520	0	+	0	1	53	27	0.0
CP008925.1	h6.sal.bam	other	3910521	3910521	0	+	0	0	52	26	0.0
CP008925.1	h6.sal.bam	other	3910522	3910522	0	+	0	0	52	26	0.0
CP008925.1	h6.sal.bam	other	3910523	3910523	0	+	0	0	49	26	0.0
CP008925.1	h6.sal.bam	other	3910524	3910524	0	+	0	1	49	27	0.0
CP008925.1	h6.sal.bam	other	3910525	3910525	0	+	1	1	50	26	1.0
CP008925.1	h6.sal.bam	other	3910526	3910526	0	+	2	0	52	25	2.0
CP008925.1	h6.sal.bam	other	3910527	3910527	0	+	1	0	48	25	1.0
CP008925.1	h6.sal.bam	other	3910528	3910528	0	+	0	0	44	25	0.0
CP008925.1	h6.sal.bam	other	3910529	3910529	0	+	0	1	39	25	0.0
CP008925.1	h6.sal.bam	other	3910530	3910530	0	+	0	0	39	24	0.0
CP008925.1	h6.sal.bam	other	3910531	3910531	0	+	0	0	39	24	0.0
CP008925.1	h6.sal.bam	other	3910532	3910532	0	+	0	2	39	24	0.0
CP008925.1	h6.sal.bam	other	3910533	3910533	0	+	0	0	39	22	0.0
CP008925.1	h6.sal.bam	other	3910534	3910534	0	+	0	0	37	23	0.0
CP008925.1	h6.sal.bam	other	3910535	3910535	0	+	0	0	36	23	0.0
CP008925.1	h6.sal.bam	other	3910536	3910536	0	+	2	0	36	23	2.0
CP008925.1	h6.sal.bam	other	3910537	3910537	0	+	0	0	32	24	0.0
CP008925.1	h6.sal.bam	other	3910538	3910538	0	+	0	0	31	24	0.0
CP008925.1	h6.sal.bam	other	3910539	3910539	0	+	0	2	31	24	0.0
CP008925.1	h6.sal.bam	other	3910540	3910540	0	+	1	0	32	22	1.0
CP008925.1	h6.sal.bam	other	3910541	3910541	0	+	1	1	33	22	1.0
CP008925.1	h6.sal.bam	other	3910542	3910542	0	+	4	0	37	21	4.0
CP008925.1	h6.sal.bam	other	3910543	3910543	0	+	0	2	37	21	0.0
CP008925.1	h6.sal.bam	other	3910544	3910544	0	+	0	0	37	20	0.0
CP008925.1	h6.sal.bam	other	3910545	3910545	0	+	1	0	38	20	1.0
CP008925.1	h6.sal.bam	other	3910546	3910546	0	+	0	0	38	20	0.0
CP008925.1	h6.sal.bam	other	3910547	3910547	0	+	0	0	38	22	0.0
CP008925.1	h6.sal.bam	other	3910548	3910548	0	+	0	0	38	22	0.0
CP008925.1	h6.sal.bam	other	3910549	3910549	0	+	1	1	38	22	1.0
CP008925.1	h6.sal.bam	other	3910550	3910550	0	+	0	0	37	22	0.0
CP008925.1	h6.sal.bam	other	3910551	3910551	0	+	0	0	35	23	0.0
CP008925.1	h6.sal.bam	other	3910552	3910552	0	+	3	0	38	23	3.0
CP008925.1	h6.sal.bam	other	3910553	3910553	0	+	0	0	36	23	0.0
CP008925.1	h6.sal.bam	other	3910554	3910554	0	+	1	0	36	24	1.0
CP008925.1	h6.sal.bam	other	3910555	3910555	0	+	0	1	34	26	0.0
CP008925.1	h6.sal.bam	other	3910556	3910556	0	+	0	0	34	25	0.0
CP008925.1	h6.sal.bam	other	3910557	3910557	0	+	0	1	34	26	0.0
CP008925.1	h6.sal.bam	other	3910558	3910558	0	+	0	0	34	66	0.0
CP008925.1	h6.sal.bam	other	3910559	3910559	0	+	1	0	35	66	1.0
CP008925.1	h6.sal.bam	other	3910560	3910560	0	+	0	0	35	66	0.0
CP008925.1	h6.sal.bam	other	3910561	3910561	0	+	0	0	34	66	0.0
CP008925.1	h6.sal.bam	other	3910562	3910562	0	+	0	1	34	66	0.0
CP008925.1	h6.sal.bam	other	3910563	3910563	0	+	1	0	35	65	1.0
CP008925.1	h6.sal.bam	other	3910564	3910564	0	+	1	0	35	65	1.0
CP008925.1	h6.sal.bam	other	3910565	3910565	0	+	0	0	33	65	0.0
CP008925.1	h6.sal.bam	other	3910566	3910566	0	+	0	2	32	65	0.0
CP008925.1	h6.sal.bam	other	3910567	3910567	0	+	1	1	33	63	1.0
CP008925.1	h6.sal.bam	other	3910568	3910568	0	+	1	1	34	67	1.0
CP008925.1	h6.sal.bam	other	3910569	3910569	0	+	0	1	34	66	0.0
CP008925.1	h6.sal.bam	other	3910570	3910570	0	+	0	0	34	65	0.0
CP008925.1	h6.sal.bam	other	3910571	3910571	0	+	0	0	34	65	0.0
CP008925.1	h6.sal.bam	other	3910572	3910572	0	+	0	0	34	65	0.0
CP008925.1	h6.sal.bam	other	3910573	3910573	0	+	1	0	34	65	1.0
CP008925.1	h6.sal.bam	other	3910574	3910574	0	+	0	0	34	65	0.0
CP008925.1	h6.sal.bam	other	3910575	3910575	0	+	0	0	34	65	0.0
CP008925.1	h6.sal.bam	other	3910576	3910576	0	+	1	0	35	128	1.0
CP008925.1	h6.sal.bam	other	3910577	3910577	0	+	1	3	36	128	1.0
CP008925.1	h6.sal.bam	other	3910578	3910578	0	+	0	0	35	126	0.0
CP008925.1	h6.sal.bam	other	3910579	3910579	0	+	0	1	35	126	0.0
CP008925.1	h6.sal.bam	other	3910580	3910580	0	+	0	0	34	126	0.0
CP008925.1	h6.sal.bam	other	3910581	3910581	0	+	0	0	33	126	0.0
CP008925.1	h6.sal.bam	other	3910582	3910582	0	+	0	1	33	126	0.0
CP008925.1	h6.sal.bam	other	3910583	3910583	0	+	1	0	34	125	1.0
CP008925.1	h6.sal.bam	other	3910584	3910584	0	+	0	1	32	125	0.0
CP008925.1	h6.sal.bam	other	3910585	3910585	0	+	0	0	31	124	0.0
CP008925.1	h6.sal.bam	other	3910586	3910586	0	+	0	1	29	124	0.0
CP008925.1	h6.sal.bam	other	3910587	3910587	0	+	0	0	28	123	0.0
CP008925.1	h6.sal.bam	other	3910588	3910588	0	+	0	0	28	124	0.0
CP008925.1	h6.sal.bam	other	3910589	3910589	0	+	0	0	28	124	0.0
CP008925.1	h6.sal.bam	other	3910590	3910590	0	+	0	0	27	124	0.0
CP008925.1	h6.sal.bam	other	3910591	3910591	0	+	1	0	27	126	1.0
CP008925.1	h6.sal.bam	other	3910592	3910592	0	+	0	0	27	126	0.0
CP008925.1	h6.sal.bam	other	3910593	3910593	0	+	2	0	29	126	2.0
CP008925.1	h6.sal.bam	other	3910594	3910594	0	+	0	0	29	127	0.0
CP008925.1	h6.sal.bam	other	3910595	3910595	0	+	0	0	29	127	0.0
CP008925.1	h6.sal.bam	other	3910596	3910596	0	+	0	0	29	127	0.0
CP008925.1	h6.sal.bam	other	3910597	3910597	0	+	0	0	29	127	0.0
CP008925.1	h6.sal.bam	other	3910598	3910598	0	+	0	1	29	127	0.0
CP008925.1	h6.sal.bam	other	3910599	3910599	0	+	2	0	31	126	2.0
CP008925.1	h6.sal.bam	other	3910600	3910600	0	+	0	0	30	126	0.0
CP008925.1	h6.sal.bam	other	3910601	3910601	0	+	0	0	27	126	0.0
CP008925.1	h6.sal.bam	other	3910602	3910602	0	+	0	0	27	126	0.0
CP008925.1	h6.sal.bam	other	3910603	3910603	0	+	1	0	28	126	1.0
CP008925.1	h6.sal.bam	other	3910604	3910604	0	+	0	0	28	126	0.0
CP008925.1	h6.sal.bam	other	3910605	3910605	0	+	0	0	28	126	0.0
CP008925.1	h6.sal.bam	other	3910606	3910606	0	+	0	0	28	126	0.0
CP008925.1	h6.sal.bam	other	3910607	3910607	0	+	0	0	28	126	0.0
CP008925.1	h6.sal.bam	other	3910608	3910608	0	+	0	1	28	126	0.0
CP008925.1	h6.sal.bam	other	3910609	3910609	0	+	0	0	27	125	0.0
CP008925.1	h6.sal.bam	other	3910610	3910610	0	+	0	0	27	125	0.0
CP008925.1	h6.sal.bam	other	3910611	3910611	0	+	0	1	25	125	0.0
CP008925.1	h6.sal.bam	other	3910612	3910612	0	+	1	0	26	124	1.0
CP008925.1	h6.sal.bam	other	3910613	3910613	0	+	0	0	26	124	0.0
CP008925.1	h6.sal.bam	other	3910614	3910614	0	+	3	0	29	124	3.0
CP008925.1	h6.sal.bam	other	3910615	3910615	0	+	0	0	28	124	0.0
CP008925.1	h6.sal.bam	other	3910616	3910616	0	+	1	0	29	124	1.0
CP008925.1	h6.sal.bam	other	3910617	3910617	0	+	0	0	25	124	0.0
CP008925.1	h6.sal.bam	other	3910618	3910618	0	+	0	1	25	125	0.0
CP008925.1	h6.sal.bam	other	3910619	3910619	0	+	0	0	25	124	0.0
CP008925.1	h6.sal.bam	other	3910620	3910620	0	+	0	0	24	124	0.0
CP008925.1	h6.sal.bam	other	3910621	3910621	0	+	0	2	24	125	0.0
CP008925.1	h6.sal.bam	other	3910622	3910622	0	+	0	0	24	123	0.0
CP008925.1	h6.sal.bam	other	3910623	3910623	0	+	0	0	24	124	0.0
CP008925.1	h6.sal.bam	other	3910624	3910624	0	+	1	2	24	124	1.0
CP008925.1	h6.sal.bam	other	3910625	3910625	0	+	1	0	25	122	1.0
CP008925.1	h6.sal.bam	other	3910626	3910626	0	+	1	0	26	122	1.0
CP008925.1	h6.sal.bam	other	3910627	3910627	0	+	0	1	23	122	0.0
CP008925.1	h6.sal.bam	other	3910628	3910628	0	+	0	1	23	122	0.0
CP008925.1	h6.sal.bam	other	3910629	3910629	0	+	0	1	22	121	0.0
CP008925.1	h6.sal.bam	other	3910630	3910630	0	+	0	0	22	120	0.0
CP008925.1	h6.sal.bam	other	3910631	3910631	0	+	0	1	22	120	0.0
CP008925.1	h6.sal.bam	GAAC	3910632	3910632	3910640	+	1	43	23	119	1.0
CP008925.1	h6.sal.bam	other	3910633	3910633	0	+	0	0	21	76	0.0
CP008925.1	h6.sal.bam	GAAC	3910634	3910634	3910640	+	37	0	58	77	37.0
CP008925.1	h6.sal.bam	other	3910635	3910635	0	+	0	0	58	77	0.0
CP008925.1	h6.sal.bam	other	3910636	3910636	0	+	0	0	58	77	0.0
CP008925.1	h6.sal.bam	other	3910637	3910637	0	+	0	0	57	77	0.0
CP008925.1	h6.sal.bam	other	3910638	3910638	0	+	2	0	58	77	2.0
CP008925.1	h6.sal.bam	other	3910639	3910639	0	+	0	0	58	78	0.0
CP008925.1	h6.sal.bam	other	3910640	3910640	0	+	0	0	58	78	0.0
CP008925.1	h6.sal.bam	other	3910641	3910641	0	+	0	3	57	78	0.0
CP008925.1	h6.sal.bam	other	3910642	3910642	0	+	0	2	57	75	0.0
CP008925.1	h6.sal.bam	other	3910643	3910643	0	+	0	0	57	73	0.0
CP008925.1	h6.sal.bam	other	3910644	3910644	0	+	0	0	57	73	0.0
CP008925.1	h6.sal.bam	other	3910645	3910645	0	+	0	0	57	73	0.0
CP008925.1	h6.sal.bam	other	3910646	3910646	0	+	0	0	57	73	0.0
CP008925.1	h6.sal.bam	other	3910647	3910647	0	+	0	0	56	73	0.0
CP008925.1	h6.sal.bam	other	3910648	3910648	0	+	1	0	56	73	1.0
CP008925.1	h6.sal.bam	GAAC	3910649	3910649	3910640	+	1	63	57	73	1.0
CP008925.1	h6.sal.bam	other	3910650	3910650	0	+	0	0	56	10	0.0
CP008925.1	h6.sal.bam	GAAC	3910651	3910651	3910640	+	80	0	135	11	80.0
CP008925.1	h6.sal.bam	other	3910652	3910652	0	+	0	1	135	11	0.0
CP008925.1	h6.sal.bam	other	3910653	3910653	0	+	1	0	136	11	1.0
CP008925.1	h6.sal.bam	other	3910654	3910654	0	+	0	0	136	11	0.0
CP008925.1	h6.sal.bam	other	3910655	3910655	0	+	1	0	137	11	1.0
CP008925.1	h6.sal.bam	other	3910656	3910656	0	+	0	0	137	11	0.0
CP008925.1	h6.sal.bam	other	3910657	3910657	0	+	0	0	136	12	0.0
CP008925.1	h6.sal.bam	other	3910658	3910658	0	+	0	0	136	13	0.0
CP008925.1	h6.sal.bam	other	3910659	3910659	0	+	0	0	136	14	0.0
CP008925.1	h6.sal.bam	other	3910660	3910660	0	+	0	0	136	14	0.0
CP008925.1	h6.sal.bam	other	3910661	3910661	0	+	0	0	136	14	0.0
CP008925.1	h6.sal.bam	other	3910662	3910662	0	+	0	1	136	14	0.0
CP008925.1	h6.sal.bam	other	3910663	3910663	0	+	0	0	136	14	0.0
CP008925.1	h6.sal.bam	other	3910664	3910664	0	+	1	0	137	15	1.0
CP008925.1	h6.sal.bam	other	3910665	3910665	0	+	2	2	139	16	2.0
CP008925.1	h6.sal.bam	other	3910666	3910666	0	+	1	0	140	14	1.0
CP008925.1	h6.sal.bam	other	3910667	3910667	0	+	1	0	139	14	1.0
CP008925.1	h6.sal.bam	other	3910668	3910668	0	+	0	0	139	14	0.0
CP008925.1	h6.sal.bam	other	3910669	3910669	0	+	0	0	139	16	0.0
CP008925.1	h6.sal.bam	other	3910670	3910670	0	+	0	0	139	16	0.0
CP008925.1	h6.sal.bam	other	3910671	3910671	0	+	0	0	139	17	0.0
CP008925.1	h6.sal.bam	other	3910672	3910672	0	+	1	0	138	17	1.0
CP008925.1	h6.sal.bam	other	3910673	3910673	0	+	1	0	139	17	1.0
CP008925.1	h6.sal.bam	other	3910674	3910674	0	+	0	0	139	17	0.0
CP008925.1	h6.sal.bam	other	3910675	3910675	0	+	0	0	139	17	0.0
CP008925.1	h6.sal.bam	other	3910676	3910676	0	+	0	0	139	17	0.0
CP008925.1	h6.sal.bam	other	3910677	3910677	0	+	1	0	140	18	1.0
CP008925.1	h6.sal.bam	other	3910678	3910678	0	+	1	0	141	19	1.0
CP008925.1	h6.sal.bam	other	3910679	3910679	0	+	1	0	142	20	1.0
CP008925.1	h6.sal.bam	other	3910680	3910680	0	+	1	0	143	21	1.0
CP008925.1	h6.sal.bam	other	3910681	3910681	0	+	1	0	144	21	1.0
CP008925.1	h6.sal.bam	other	3910682	3910682	0	+	2	0	146	23	2.0
CP008925.1	h6.sal.bam	other	3910683	3910683	0	+	0	0	146	23	0.0
CP008925.1	h6.sal.bam	other	3910684	3910684	0	+	2	0	148	23	2.0
CP008925.1	h6.sal.bam	other	3910685	3910685	0	+	0	0	148	23	0.0
CP008925.1	h6.sal.bam	other	3910686	3910686	0	+	0	0	148	23	0.0
CP008925.1	h6.sal.bam	other	3910687	3910687	0	+	1	0	148	25	1.0
CP008925.1	h6.sal.bam	other	3910688	3910688	0	+	1	0	149	25	1.0
CP008925.1	h6.sal.bam	other	3910689	3910689	0	+	1	0	145	25	1.0
CP008925.1	h6.sal.bam	other	3910690	3910690	0	+	1	0	146	25	1.0
CP008925.1	h6.sal.bam	other	3910691	3910691	0	+	1	0	147	26	1.0
CP008925.1	h6.sal.bam	other	3910692	3910692	0	+	0	1	147	27	0.0
CP008925.1	h6.sal.bam	other	3910693	3910693	0	+	1	0	148	30	1.0
CP008925.1	h6.sal.bam	other	3910694	3910694	0	+	0	0	147	30	0.0
CP008925.1	h6.sal.bam	other	3910695	3910695	0	+	0	1	147	30	0.0
CP008925.1	h6.sal.bam	other	3910696	3910696	0	+	0	1	147	30	0.0
CP008925.1	h6.sal.bam	other	3910697	3910697	0	+	0	0	147	29	0.0
CP008925.1	h6.sal.bam	other	3910698	3910698	0	+	0	0	147	30	0.0
CP008925.1	h6.sal.bam	other	3910699	3910699	0	+	0	0	145	31	0.0
CP008925.1	h6.sal.bam	other	3910700	3910700	0	+	1	0	146	31	1.0
CP008925.1	h6.sal.bam	other	3910701	3910701	0	+	0	0	145	31	0.0
CP008925.1	h6.sal.bam	other	3910702	3910702	0	+	0	1	144	32	0.0
CP008925.1	h6.sal.bam	other	3910703	3910703	0	+	1	0	143	33	1.0
CP008925.1	h6.sal.bam	other	3910704	3910704	0	+	0	0	143	34	0.0
CP008925.1	h6.sal.bam	other	3910705	3910705	0	+	0	0	109	37	0.0
CP008925.1	h6.sal.bam	other	3910706	3910706	0	+	0	1	109	39	0.0
CP008925.1	h6.sal.bam	other	3910707	3910707	0	+	0	0	109	39	0.0
CP008925.1	h6.sal.bam	other	3910708	3910708	0	+	1	0	110	39	1.0
CP008925.1	h6.sal.bam	other	3910709	3910709	0	+	0	0	109	40	0.0
CP008925.1	h6.sal.bam	other	3910710	3910710	0	+	0	0	109	40	0.0
CP008925.1	h6.sal.bam	other	3910711	3910711	0	+	0	0	109	40	0.0
CP008925.1	h6.sal.bam	other	3910712	3910712	0	+	0	0	109	40	0.0
CP008925.1	h6.sal.bam	other	3910713	3910713	0	+	0	1	107	41	0.0
CP008925.1	h6.sal.bam	other	3910714	3910714	0	+	1	0	108	41	1.0
CP008925.1	h6.sal.bam	other	3910715	3910715	0	+	0	0	108	41	0.0
CP008925.1	h6.sal.bam	other	3910716	3910716	0	+	1	1	109	41	1.0
CP008925.1	h6.sal.bam	other	3910717	3910717	0	+	1	0	110	43	1.0
CP008925.1	h6.sal.bam	other	3910718	3910718	0	+	1	0	111	43	1.0
CP008925.1	h6.sal.bam	other	3910719	3910719	0	+	1	0	112	44	1.0
CP008925.1	h6.sal.bam	other	3910720	3910720	0	+	0	0	112	44	0.0
CP008925.1	h6.sal.bam	other	3910721	3910721	0	+	0	0	112	44	0.0
CP008925.1	h6.sal.bam	other	3910722	3910722	0	+	0	0	112	46	0.0
CP008925.1	h6.sal.bam	other	3910723	3910723	0	+	1	0	111	47	1.0
CP008925.1	h6.sal.bam	other	3910724	3910724	0	+	0	1	101	47	0.0
CP008925.1	h6.sal.bam	other	3910725	3910725	0	+	0	0	101	46	0.0
CP008925.1	h6.sal.bam	other	3910726	3910726	0	+	0	0	33	46	0.0
CP008925.1	h6.sal.bam	other	3910727	3910727	0	+	1	0	34	46	1.0
CP008925.1	h6.sal.bam	other	3910728	3910728	0	+	0	0	33	52	0.0
CP008925.1	h6.sal.bam	other	3910729	3910729	0	+	0	0	33	52	0.0
CP008925.1	h6.sal.bam	other	3910730	3910730	0	+	0	0	32	53	0.0
CP008925.1	h6.sal.bam	other	3910731	3910731	0	+	0	1	32	53	0.0
CP008925.1	h6.sal.bam	other	3910732	3910732	0	+	0	1	32	52	0.0
CP008925.1	h6.sal.bam	other	3910733	3910733	0	+	0	1	32	54	0.0
CP008925.1	h6.sal.bam	other	3910734	3910734	0	+	1	0	33	55	1.0
CP008925.1	h6.sal.bam	other	3910735	3910735	0	+	1	0	34	55	1.0
CP008925.1	h6.sal.bam	other	3910736	3910736	0	+	1	0	35	58	1.0
CP008925.1	h6.sal.bam	other	3910737	3910737	0	+	1	1	36	58	1.0
CP008925.1	h6.sal.bam	other	3910738	3910738	0	+	0	2	36	60	0.0
CP008925.1	h6.sal.bam	other	3910739	3910739	0	+	4	0	35	58	4.0
CP008925.1	h6.sal.bam	other	3910740	3910740	0	+	1	0	36	59	1.0
CP008925.1	h6.sal.bam	other	3910741	3910741	0	+	0	0	36	60	0.0
CP008925.1	h6.sal.bam	other	3910742	3910742	0	+	1	0	37	60	1.0
CP008925.1	h6.sal.bam	other	3910743	3910743	0	+	0	2	36	60	0.0
CP008925.1	h6.sal.bam	other	3910744	3910744	0	+	0	1	36	58	0.0
CP008925.1	h6.sal.bam	other	3910745	3910745	0	+	0	0	36	57	0.0
CP008925.1	h6.sal.bam	other	3910746	3910746	0	+	2	0	38	57	2.0
CP008925.1	h6.sal.bam	other	3910747	3910747	0	+	1	0	38	58	1.0
CP008925.1	h6.sal.bam	other	3910748	3910748	0	+	0	0	37	58	0.0
CP008925.1	h6.sal.bam	other	3910749	3910749	0	+	0	0	37	59	0.0
CP008925.1	h6.sal.bam	other	3910750	3910750	0	+	1	1	38	59	1.0
CP008925.1	h6.sal.bam	other	3910751	3910751	0	+	1	0	39	59	1.0
CP008925.1	h6.sal.bam	other	3910752	3910752	0	+	0	2	38	59	0.0
CP008925.1	h6.sal.bam	other	3910753	3910753	0	+	0	1	36	61	0.0
CP008925.1	h6.sal.bam	other	3910754	3910754	0	+	0	0	35	60	0.0
CP008925.1	h6.sal.bam	other	3910755	3910755	0	+	1	0	33	60	1.0
CP008925.1	h6.sal.bam	other	3910756	3910756	0	+	0	3	33	60	0.0
CP008925.1	h6.sal.bam	other	3910757	3910757	0	+	0	0	33	59	0.0
CP008925.1	h6.sal.bam	other	3910758	3910758	0	+	3	0	36	60	3.0
CP008925.1	h6.sal.bam	other	3910759	3910759	0	+	2	0	37	60	2.0
CP008925.1	h6.sal.bam	other	3910760	3910760	0	+	2	1	39	60	2.0
CP008925.1	h6.sal.bam	other	3910761	3910761	0	+	0	1	39	59	0.0
CP008925.1	h6.sal.bam	other	3910762	3910762	0	+	0	0	38	59	0.0
CP008925.1	h6.sal.bam	other	3910763	3910763	0	+	0	0	37	61	0.0
CP008925.1	h6.sal.bam	other	3910764	3910764	0	+	0	0	36	64	0.0
CP008925.1	h6.sal.bam	other	3910765	3910765	0	+	1	1	35	69	1.0
CP008925.1	h6.sal.bam	other	3910766	3910766	0	+	0	1	35	68	0.0
CP008925.1	h6.sal.bam	other	3910767	3910767	0	+	0	3	35	67	0.0
CP008925.1	h6.sal.bam	other	3910768	3910768	0	+	0	0	34	65	0.0
CP008925.1	h6.sal.bam	other	3910769	3910769	0	+	1	1	35	65	1.0
CP008925.1	h6.sal.bam	other	3910770	3910770	0	+	2	0	37	67	2.0
CP008925.1	h6.sal.bam	other	3910771	3910771	0	+	1	0	38	67	1.0
CP008925.1	h6.sal.bam	other	3910772	3910772	0	+	0	2	38	68	0.0
CP008925.1	h6.sal.bam	other	3910773	3910773	0	+	0	1	38	66	0.0
CP008925.1	h6.sal.bam	other	3910774	3910774	0	+	2	0	40	65	2.0
CP008925.1	h6.sal.bam	other	3910775	3910775	0	+	0	1	38	65	0.0
CP008925.1	h6.sal.bam	other	3910776	3910776	0	+	1	0	39	66	2.0
CP008925.1	h6.sal.bam	other	3910777	3910777	0	+	0	2	39	67	0.0
CP008925.1	h6.sal.bam	other	3910778	3910778	0	+	1	1	40	65	2.0
CP008925.1	h6.sal.bam	other	3910779	3910779	0	+	0	2	40	66	0.0
CP008925.1	h6.sal.bam	other	3910780	3910780	0	+	1	2	40	64	1.0
CP008925.1	h6.sal.bam	other	3910781	3910781	0	+	0	1	40	62	0.0
CP008925.1	h6.sal.bam	other	3910782	3910782	0	+	4	0	44	61	4.0
CP008925.1	h6.sal.bam	other	3910783	3910783	0	+	0	1	44	61	0.0
CP008925.1	h6.sal.bam	other	3910784	3910784	0	+	2	0	46	60	2.0
CP008925.1	h6.sal.bam	other	3910785	3910785	0	+	0	0	46	60	0.0
CP008925.1	h6.sal.bam	other	3910786	3910786	0	+	1	0	47	64	1.0
CP008925.1	h6.sal.bam	other	3910787	3910787	0	+	0	1	47	64	0.0
CP008925.1	h6.sal.bam	other	3910788	3910788	0	+	0	1	47	69	0.0
CP008925.1	h6.sal.bam	other	3910789	3910789	0	+	1	0	46	70	1.0
CP008925.1	h6.sal.bam	other	3910790	3910790	0	+	1	0	47	70	1.0
CP008925.1	h6.sal.bam	other	3910791	3910791	0	+	0	3	47	71	0.0
CP008925.1	h6.sal.bam	other	3910792	3910792	0	+	2	0	46	69	2.0
CP008925.1	h6.sal.bam	other	3910793	3910793	0	+	0	1	46	71	0.0
CP008925.1	h6.sal.bam	other	3910794	3910794	0	+	0	0	46	70	0.0
CP008925.1	h6.sal.bam	other	3910795	3910795	0	+	4	2	50	70	4.0
CP008925.1	h6.sal.bam	other	3910796	3910796	0	+	1	0	51	68	1.0
CP008925.1	h6.sal.bam	other	3910797	3910797	0	+	1	1	51	71	1.0
CP008925.1	h6.sal.bam	other	3910798	3910798	0	+	2	4	53	72	2.0
CP008925.1	h6.sal.bam	other	3910799	3910799	0	+	0	0	53	68	0.0
CP008925.1	h6.sal.bam	other	3910800	3910800	0	+	1	1	54	70	1.0
CP008925.1	h6.sal.bam	other	3910801	3910801	0	+	1	1	55	70	1.0
CP008925.1	h6.sal.bam	other	3910802	3910802	0	+	1	0	55	70	1.0
CP008925.1	h6.sal.bam	other	3910803	3910803	0	+	2	0	57	72	2.0
CP008925.1	h6.sal.bam	other	3910804	3910804	0	+	0	1	57	72	0.0
CP008925.1	h6.sal.bam	other	3910805	3910805	0	+	2	0	59	72	2.0
CP008925.1	h6.sal.bam	other	3910806	3910806	0	+	1	0	60	73	1.0
CP008925.1	h6.sal.bam	other	3910807	3910807	0	+	1	3	61	73	1.0
CP008925.1	h6.sal.bam	other	3910808	3910808	0	+	2	2	63	72	2.0
CP008925.1	h6.sal.bam	other	3910809	3910809	0	+	0	0	61	71	0.0
CP008925.1	h6.sal.bam	other	3910810	3910810	0	+	0	3	61	71	0.0
CP008925.1	h6.sal.bam	other	3910811	3910811	0	+	0	0	60	68	0.0
CP008925.1	h6.sal.bam	other	3910812	3910812	0	+	1	3	60	68	1.0
CP008925.1	h6.sal.bam	other	3910813	3910813	0	+	0	0	56	67	0.0
CP008925.1	h6.sal.bam	other	3910814	3910814	0	+	2	1	58	67	2.0
CP008925.1	h6.sal.bam	other	3910815	3910815	0	+	0	1	57	66	0.0
CP008925.1	h6.sal.bam	other	3910816	3910816	0	+	0	0	57	67	0.0
CP008925.1	h6.sal.bam	other	3910817	3910817	0	+	0	0	55	67	0.0
CP008925.1	h6.sal.bam	other	3910818	3910818	0	+	0	0	55	67	0.0
CP008925.1	h6.sal.bam	other	3910819	3910819	0	+	1	0	56	69	1.0
CP008925.1	h6.sal.bam	other	3910820	3910820	0	+	1	1	55	69	1.0
CP008925.1	h6.sal.bam	other	3910821	3910821	0	+	0	0	53	69	0.0
CP008925.1	h6.sal.bam	other	3910822	3910822	0	+	1	0	54	69	1.0
CP008925.1	h6.sal.bam	other	3910823	3910823	0	+	2	1	56	70	2.0
CP008925.1	h6.sal.bam	other	3910824	3910824	0	+	0	0	56	69	0.0
CP008925.1	h6.sal.bam	other	3910825	3910825	0	+	1	1	57	69	1.0
CP008925.1	h6.sal.bam	other	3910826	3910826	0	+	2	0	59	69	2.0
CP008925.1	h6.sal.bam	other	3910827	3910827	0	+	3	4	62	69	3.0
CP008925.1	h6.sal.bam	other	3910828	3910828	0	+	0	0	62	66	0.0
CP008925.1	h6.sal.bam	other	3910829	3910829	0	+	0	0	61	69	0.0
CP008925.1	h6.sal.bam	other	3910830	3910830	0	+	2	0	63	70	2.0
CP008925.1	h6.sal.bam	other	3910831	3910831	0	+	1	2	64	71	1.0
CP008925.1	h6.sal.bam	other	3910832	3910832	0	+	2	1	65	69	2.0
CP008925.1	h6.sal.bam	other	3910833	3910833	0	+	0	0	63	68	0.0
CP008925.1	h6.sal.bam	other	3910834	3910834	0	+	0	0	61	69	0.0
CP008925.1	h6.sal.bam	other	3910835	3910835	0	+	1	1	60	70	1.0
CP008925.1	h6.sal.bam	other	3910836	3910836	0	+	1	2	61	71	1.0
CP008925.1	h6.sal.bam	other	3910837	3910837	0	+	2	3	63	70	2.0
CP008925.1	h6.sal.bam	other	3910838	3910838	0	+	1	2	64	67	1.0
CP008925.1	h6.sal.bam	other	3910839	3910839	0	+	1	3	65	65	1.0
CP008925.1	h6.sal.bam	other	3910840	3910840	0	+	2	0	66	62	2.0
CP008925.1	h6.sal.bam	other	3910841	3910841	0	+	1	0	67	62	1.0
CP008925.1	h6.sal.bam	other	3910842	3910842	0	+	4	1	71	62	4.0
CP008925.1	h6.sal.bam	other	3910843	3910843	0	+	4	0	74	61	4.0
CP008925.1	h6.sal.bam	other	3910844	3910844	0	+	0	3	74	61	0.0
CP008925.1	h6.sal.bam	other	3910845	3910845	0	+	1	1	73	59	1.0
CP008925.1	h6.sal.bam	other	3910846	3910846	0	+	1	1	73	59	1.0
CP008925.1	h6.sal.bam	other	3910847	3910847	0	+	0	0	73	58	0.0
CP008925.1	h6.sal.bam	other	3910848	3910848	0	+	1	0	73	58	1.0
CP008925.1	h6.sal.bam	other	3910849	3910849	0	+	2	0	74	61	2.0
CP008925.1	h6.sal.bam	other	3910850	3910850	0	+	1	1	74	63	1.0
CP008925.1	h6.sal.bam	other	3910851	3910851	0	+	1	1	74	62	1.0
CP008925.1	h6.sal.bam	other	3910852	3910852	0	+	0	2	74	61	0.0
CP008925.1	h6.sal.bam	other	3910853	3910853	0	+	1	0	75	60	1.0
CP008925.1	h6.sal.bam	other	3910854	3910854	0	+	2	0	77	60	2.0
CP008925.1	h6.sal.bam	other	3910855	3910855	0	+	1	0	76	61	1.0
CP008925.1	h6.sal.bam	other	3910856	3910856	0	+	2	0	78	61	2.0
CP008925.1	h6.sal.bam	other	3910857	3910857	0	+	0	1	75	62	0.0
CP008925.1	h6.sal.bam	other	3910858	3910858	0	+	0	1	73	63	0.0
CP008925.1	h6.sal.bam	other	3910859	3910859	0	+	1	1	74	63	1.0
CP008925.1	h6.sal.bam	other	3910860	3910860	0	+	0	1	74	62	0.0
CP008925.1	h6.sal.bam	other	3910861	3910861	0	+	1	2	74	61	1.0
CP008925.1	h6.sal.bam	other	3910862	3910862	0	+	2	4	76	59	2.0
CP008925.1	h6.sal.bam	other	3910863	3910863	0	+	0	2	76	55	0.0
CP008925.1	h6.sal.bam	other	3910864	3910864	0	+	3	1	77	53	3.0
CP008925.1	h6.sal.bam	other	3910865	3910865	0	+	0	0	77	53	0.0
CP008925.1	h6.sal.bam	other	3910866	3910866	0	+	1	2	78	53	1.0
CP008925.1	h6.sal.bam	other	3910867	3910867	0	+	2	1	78	51	2.0
CP008925.1	h6.sal.bam	other	3910868	3910868	0	+	2	0	80	53	2.0
CP008925.1	h6.sal.bam	other	3910869	3910869	0	+	1	0	81	53	1.0
CP008925.1	h6.sal.bam	other	3910870	3910870	0	+	0	0	76	53	0.0
CP008925.1	h6.sal.bam	other	3910871	3910871	0	+	2	3	75	53	2.0
CP008925.1	h6.sal.bam	other	3910872	3910872	0	+	0	2	75	50	0.0
CP008925.1	h6.sal.bam	other	3910873	3910873	0	+	1	2	76	48	1.0
CP008925.1	h6.sal.bam	other	3910874	3910874	0	+	0	0	76	46	0.0
CP008925.1	h6.sal.bam	other	3910875	3910875	0	+	1	2	76	46	1.0
CP008925.1	h6.sal.bam	other	3910876	3910876	0	+	1	0	76	46	1.0
CP008925.1	h6.sal.bam	other	3910877	3910877	0	+	2	2	77	47	2.0
CP008925.1	h6.sal.bam	other	3910878	3910878	0	+	3	1	78	45	3.0
CP008925.1	h6.sal.bam	other	3910879	3910879	0	+	0	1	78	44	0.0
CP008925.1	h6.sal.bam	other	3910880	3910880	0	+	1	1	76	43	1.0
CP008925.1	h6.sal.bam	other	3910881	3910881	0	+	0	1	76	43	0.0
CP008925.1	h6.sal.bam	other	3910882	3910882	0	+	2	1	77	43	2.0
CP008925.1	h6.sal.bam	other	3910883	3910883	0	+	0	0	75	42	0.0
CP008925.1	h6.sal.bam	other	3910884	3910884	0	+	2	0	77	43	2.0
CP008925.1	h6.sal.bam	other	3910885	3910885	0	+	0	0	77	45	0.0
CP008925.1	h6.sal.bam	other	3910886	3910886	0	+	0	1	77	46	0.0
CP008925.1	h6.sal.bam	other	3910887	3910887	0	+	0	1	76	45	0.0
CP008925.1	h6.sal.bam	other	3910888	3910888	0	+	3	1	77	44	3.0
CP008925.1	h6.sal.bam	other	3910889	3910889	0	+	0	1	77	44	0.0
CP008925.1	h6.sal.bam	other	3910890	3910890	0	+	1	0	78	43	1.0
CP008925.1	h6.sal.bam	other	3910891	3910891	0	+	0	0	78	43	0.0
CP008925.1	h6.sal.bam	other	3910892	3910892	0	+	0	0	77	44	0.0
CP008925.1	h6.sal.bam	other	3910893	3910893	0	+	1	2	78	44	1.0
CP008925.1	h6.sal.bam	other	3910894	3910894	0	+	1	0	78	43	1.0
CP008925.1	h6.sal.bam	other	3910895	3910895	0	+	1	1	79	43	1.0
CP008925.1	h6.sal.bam	other	3910896	3910896	0	+	1	0	80	44	1.0
CP008925.1	h6.sal.bam	other	3910897	3910897	0	+	0	1	79	44	0.0
CP008925.1	h6.sal.bam	other	3910898	3910898	0	+	0	0	77	43	0.0
CP008925.1	h6.sal.bam	other	3910899	3910899	0	+	0	0	77	43	0.0
CP008925.1	h6.sal.bam	other	3910900	3910900	0	+	2	1	78	43	2.0
CP008925.1	h6.sal.bam	other	3910901	3910901	0	+	1	3	77	43	1.0
CP008925.1	h6.sal.bam	other	3910902	3910902	0	+	0	0	74	40	0.0
CP008925.1	h6.sal.bam	other	3910903	3910903	0	+	0	1	74	41	0.0
CP008925.1	h6.sal.bam	other	3910904	3910904	0	+	1	1	74	40	1.0
CP008925.1	h6.sal.bam	other	3910905	3910905	0	+	2	1	74	40	2.0
CP008925.1	h6.sal.bam	other	3910906	3910906	0	+	2	0	73	41	2.0
CP008925.1	h6.sal.bam	other	3910907	3910907	0	+	0	0	72	41	0.0
CP008925.1	h6.sal.bam	other	3910908	3910908	0	+	2	1	74	41	2.0
CP008925.1	h6.sal.bam	other	3910909	3910909	0	+	0	1	73	40	0.0
CP008925.1	h6.sal.bam	other	3910910	3910910	0	+	2	2	74	42	2.0
CP008925.1	h6.sal.bam	other	3910911	3910911	0	+	2	1	74	40	2.0
CP008925.1	h6.sal.bam	other	3910912	3910912	0	+	0	0	74	41	0.0
CP008925.1	h6.sal.bam	other	3910913	3910913	0	+	0	0	74	41	0.0
CP008925.1	h6.sal.bam	other	3910914	3910914	0	+	0	0	73	41	0.0
CP008925.1	h6.sal.bam	other	3910915	3910915	0	+	1	0	72	41	1.0
CP008925.1	h6.sal.bam	other	3910916	3910916	0	+	1	0	72	43	1.0
CP008925.1	h6.sal.bam	other	3910917	3910917	0	+	1	0	68	45	1.0
CP008925.1	h6.sal.bam	other	3910918	3910918	0	+	1	1	66	45	1.0
CP008925.1	h6.sal.bam	other	3910919	3910919	0	+	1	1	67	44	1.0
CP008925.1	h6.sal.bam	other	3910920	3910920	0	+	1	1	67	43	1.0
CP008925.1	h6.sal.bam	other	3910921	3910921	0	+	0	0	66	42	0.0
CP008925.1	h6.sal.bam	other	3910922	3910922	0	+	0	2	66	42	0.0
CP008925.1	h6.sal.bam	other	3910923	3910923	0	+	0	0	63	42	0.0
CP008925.1	h6.sal.bam	other	3910924	3910924	0	+	0	2	63	42	0.0
CP008925.1	h6.sal.bam	other	3910925	3910925	0	+	2	0	65	40	2.0
CP008925.1	h6.sal.bam	other	3910926	3910926	0	+	0	0	63	40	0.0
CP008925.1	h6.sal.bam	other	3910927	3910927	0	+	0	1	62	40	0.0
CP008925.1	h6.sal.bam	other	3910928	3910928	0	+	0	0	62	39	0.0
CP008925.1	h6.sal.bam	other	3910929	3910929	0	+	0	1	60	39	0.0
CP008925.1	h6.sal.bam	other	3910930	3910930	0	+	0	0	60	39	0.0
CP008925.1	h6.sal.bam	other	3910931	3910931	0	+	0	1	58	39	0.0
CP008925.1	h6.sal.bam	other	3910932	3910932	0	+	0	2	58	38	0.0
CP008925.1	h6.sal.bam	other	3910933	3910933	0	+	0	1	58	36	0.0
CP008925.1	h6.sal.bam	other	3910934	3910934	0	+	0	0	57	53	0.0
CP008925.1	h6.sal.bam	other	3910935	3910935	0	+	0	0	56	53	0.0
CP008925.1	h6.sal.bam	other	3910936	3910936	0	+	0	0	55	53	0.0
CP008925.1	h6.sal.bam	other	3910937	3910937	0	+	0	0	53	56	0.0
CP008925.1	h6.sal.bam	other	3910938	3910938	0	+	1	0	51	56	1.0
CP008925.1	h6.sal.bam	other	3910939	3910939	0	+	1	1	51	56	1.0
CP008925.1	h6.sal.bam	other	3910940	3910940	0	+	3	1	54	55	3.0
CP008925.1	h6.sal.bam	other	3910941	3910941	0	+	0	1	54	54	0.0
CP008925.1	h6.sal.bam	other	3910942	3910942	0	+	0	1	51	53	0.0
CP008925.1	h6.sal.bam	other	3910943	3910943	0	+	1	0	51	54	1.0
CP008925.1	h6.sal.bam	other	3910944	3910944	0	+	0	0	50	56	0.0
CP008925.1	h6.sal.bam	other	3910945	3910945	0	+	1	0	49	57	1.0
CP008925.1	h6.sal.bam	other	3910946	3910946	0	+	0	0	49	57	0.0
CP008925.1	h6.sal.bam	other	3910947	3910947	0	+	0	0	49	57	0.0
CP008925.1	h6.sal.bam	other	3910948	3910948	0	+	0	1	49	57	0.0
CP008925.1	h6.sal.bam	other	3910949	3910949	0	+	0	0	49	57	0.0
CP008925.1	h6.sal.bam	other	3910950	3910950	0	+	0	1	48	81	0.0
CP008925.1	h6.sal.bam	other	3910951	3910951	0	+	0	1	47	85	0.0
CP008925.1	h6.sal.bam	other	3910952	3910952	0	+	0	0	45	86	0.0
CP008925.1	h6.sal.bam	other	3910953	3910953	0	+	0	0	42	86	0.0
CP008925.1	h6.sal.bam	other	3910954	3910954	0	+	4	0	46	87	4.0
CP008925.1	h6.sal.bam	other	3910955	3910955	0	+	0	1	45	87	0.0
CP008925.1	h6.sal.bam	other	3910956	3910956	0	+	1	1	44	88	1.0
CP008925.1	h6.sal.bam	other	3910957	3910957	0	+	0	0	42	87	0.0
CP008925.1	h6.sal.bam	other	3910958	3910958	0	+	1	1	43	91	1.0
CP008925.1	h6.sal.bam	other	3910959	3910959	0	+	1	2	44	91	1.0
CP008925.1	h6.sal.bam	other	3910960	3910960	0	+	3	1	47	90	3.0
CP008925.1	h6.sal.bam	other	3910961	3910961	0	+	0	0	47	89	0.0
CP008925.1	h6.sal.bam	other	3910962	3910962	0	+	0	0	44	93	0.0
CP008925.1	h6.sal.bam	other	3910963	3910963	0	+	0	1	44	93	0.0
CP008925.1	h6.sal.bam	other	3910964	3910964	0	+	0	0	43	93	0.0
CP008925.1	h6.sal.bam	other	3910965	3910965	0	+	1	0	44	95	1.0
CP008925.1	h6.sal.bam	other	3910966	3910966	0	+	1	1	45	96	1.0
CP008925.1	h6.sal.bam	other	3910967	3910967	0	+	0	0	44	95	0.0
CP008925.1	h6.sal.bam	other	3910968	3910968	0	+	0	1	44	100	0.0
CP008925.1	h6.sal.bam	other	3910969	3910969	0	+	1	0	44	99	1.0
CP008925.1	h6.sal.bam	other	3910970	3910970	0	+	1	2	44	99	1.0
CP008925.1	h6.sal.bam	other	3910971	3910971	0	+	0	0	43	97	0.0
CP008925.1	h6.sal.bam	other	3910972	3910972	0	+	0	0	43	97	0.0
CP008925.1	h6.sal.bam	other	3910973	3910973	0	+	2	0	45	99	2.0
CP008925.1	h6.sal.bam	other	3910974	3910974	0	+	0	0	45	99	0.0
CP008925.1	h6.sal.bam	other	3910975	3910975	0	+	0	1	43	99	0.0
CP008925.1	h6.sal.bam	other	3910976	3910976	0	+	0	0	42	99	0.0
CP008925.1	h6.sal.bam	other	3910977	3910977	0	+	0	1	42	99	0.0
CP008925.1	h6.sal.bam	other	3910978	3910978	0	+	0	1	42	98	0.0
CP008925.1	h6.sal.bam	other	3910979	3910979	0	+	0	0	39	100	0.0
CP008925.1	h6.sal.bam	other	3910980	3910980	0	+	0	2	39	102	0.0
CP008925.1	h6.sal.bam	other	3910981	3910981	0	+	1	0	38	100	1.0
CP008925.1	h6.sal.bam	other	3910982	3910982	0	+	2	0	40	100	2.0
CP008925.1	h6.sal.bam	other	3910983	3910983	0	+	0	0	38	101	0.0
CP008925.1	h6.sal.bam	other	3910984	3910984	0	+	0	3	36	101	0.0
CP008925.1	h6.sal.bam	other	3910985	3910985	0	+	0	0	36	98	0.0
CP008925.1	h6.sal.bam	other	3910986	3910986	0	+	3	2	37	101	3.0
CP008925.1	h6.sal.bam	other	3910987	3910987	0	+	0	0	37	99	0.0
CP008925.1	h6.sal.bam	other	3910988	3910988	0	+	1	0	38	99	1.0
CP008925.1	h6.sal.bam	other	3910989	3910989	0	+	1	0	39	99	1.0
CP008925.1	h6.sal.bam	other	3910990	3910990	0	+	0	2	38	101	0.0
CP008925.1	h6.sal.bam	other	3910991	3910991	0	+	0	2	37	99	0.0
CP008925.1	h6.sal.bam	other	3910992	3910992	0	+	0	0	36	101	0.0
CP008925.1	h6.sal.bam	other	3910993	3910993	0	+	1	0	36	101	1.0
CP008925.1	h6.sal.bam	other	3910994	3910994	0	+	2	0	36	101	2.0
CP008925.1	h6.sal.bam	other	3910995	3910995	0	+	3	0	39	101	3.0
CP008925.1	h6.sal.bam	other	3910996	3910996	0	+	0	1	39	101	0.0
CP008925.1	h6.sal.bam	other	3910997	3910997	0	+	2	1	41	102	2.0
CP008925.1	h6.sal.bam	other	3910998	3910998	0	+	0	0	41	101	0.0
CP008925.1	h6.sal.bam	other	3910999	3910999	0	+	0	0	41	101	0.0
CP008925.1	h6.sal.bam	other	3911000	3911000	0	+	2	0	41	103	2.0
CP008925.1	h6.sal.bam	other	3911001	3911001	0	+	0	1	41	103	0.0
CP008925.1	h6.sal.bam	other	3911002	3911002	0	+	0	0	41	102	0.0
CP008925.1	h6.sal.bam	other	3911003	3911003	0	+	2	0	43	102	2.0
CP008925.1	h6.sal.bam	other	3911004	3911004	0	+	0	1	43	102	0.0
CP008925.1	h6.sal.bam	other	3911005	3911005	0	+	0	1	43	102	0.0
CP008925.1	h6.sal.bam	other	3911006	3911006	0	+	1	1	44	102	1.0
CP008925.1	h6.sal.bam	GAAC	3911007	3911007	3911015	+	2	16	46	102	2.0
CP008925.1	h6.sal.bam	other	3911008	3911008	0	+	0	0	46	87	0.0
CP008925.1	h6.sal.bam	GAAC	3911009	3911009	3911015	+	17	0	63	87	17.0
CP008925.1	h6.sal.bam	other	3911010	3911010	0	+	0	1	63	87	0.0
CP008925.1	h6.sal.bam	other	3911011	3911011	0	+	0	2	63	86	0.0
CP008925.1	h6.sal.bam	other	3911012	3911012	0	+	0	0	63	86	0.0
CP008925.1	h6.sal.bam	other	3911013	3911013	0	+	0	0	62	86	0.0
CP008925.1	h6.sal.bam	other	3911014	3911014	0	+	3	0	64	87	3.0
CP008925.1	h6.sal.bam	other	3911015	3911015	0	+	1	1	62	93	1.0
CP008925.1	h6.sal.bam	other	3911016	3911016	0	+	0	0	62	93	0.0
CP008925.1	h6.sal.bam	other	3911017	3911017	0	+	1	1	62	95	1.0
CP008925.1	h6.sal.bam	other	3911018	3911018	0	+	0	1	62	95	0.0
CP008925.1	h6.sal.bam	other	3911019	3911019	0	+	1	1	63	94	1.0
CP008925.1	h6.sal.bam	other	3911020	3911020	0	+	0	0	62	93	0.0
CP008925.1	h6.sal.bam	other	3911021	3911021	0	+	1	0	63	95	1.0
CP008925.1	h6.sal.bam	other	3911022	3911022	0	+	0	1	63	96	0.0
CP008925.1	h6.sal.bam	other	3911023	3911023	0	+	0	1	63	96	0.0
CP008925.1	h6.sal.bam	GAAC	3911024	3911024	3911015	+	0	31	63	95	0.0
CP008925.1	h6.sal.bam	other	3911025	3911025	0	+	0	2	63	64	0.0
CP008925.1	h6.sal.bam	GAAC	3911026	3911026	3911015	+	28	0	91	64	28.0
CP008925.1	h6.sal.bam	other	3911027	3911027	0	+	0	1	91	64	0.0
CP008925.1	h6.sal.bam	other	3911028	3911028	0	+	1	0	92	63	1.0
CP008925.1	h6.sal.bam	other	3911029	3911029	0	+	0	1	88	63	0.0
CP008925.1	h6.sal.bam	other	3911030	3911030	0	+	2	0	90	62	2.0
CP008925.1	h6.sal.bam	other	3911031	3911031	0	+	1	1	89	65	1.0
CP008925.1	h6.sal.bam	other	3911032	3911032	0	+	0	2	89	64	0.0
CP008925.1	h6.sal.bam	other	3911033	3911033	0	+	0	1	89	64	0.0
CP008925.1	h6.sal.bam	other	3911034	3911034	0	+	0	3	88	63	0.0
CP008925.1	h6.sal.bam	other	3911035	3911035	0	+	1	1	86	61	1.0
CP008925.1	h6.sal.bam	other	3911036	3911036	0	+	1	1	87	60	1.0
CP008925.1	h6.sal.bam	other	3911037	3911037	0	+	2	0	89	59	2.0
CP008925.1	h6.sal.bam	other	3911038	3911038	0	+	1	1	90	59	1.0
CP008925.1	h6.sal.bam	other	3911039	3911039	0	+	0	3	89	61	0.0
CP008925.1	h6.sal.bam	other	3911040	3911040	0	+	3	1	92	61	3.0
CP008925.1	h6.sal.bam	other	3911041	3911041	0	+	0	1	90	60	0.0
CP008925.1	h6.sal.bam	GTTC	3911042	3911042	3911050	+	0	3	89	60	0.0
CP008925.1	h6.sal.bam	other	3911043	3911043	0	+	0	0	89	57	0.0
CP008925.1	h6.sal.bam	GTTC	3911044	3911044	3911050	+	3	0	91	58	3.0
CP008925.1	h6.sal.bam	other	3911045	3911045	0	+	0	1	89	61	0.0
CP008925.1	h6.sal.bam	other	3911046	3911046	0	+	0	0	89	60	0.0
CP008925.1	h6.sal.bam	other	3911047	3911047	0	+	2	0	90	60	2.0
CP008925.1	h6.sal.bam	other	3911048	3911048	0	+	5	0	94	62	5.0
CP008925.1	h6.sal.bam	other	3911049	3911049	0	+	1	0	95	63	1.0
CP008925.1	h6.sal.bam	other	3911050	3911050	0	+	0	1	95	65	0.0
CP008925.1	h6.sal.bam	other	3911051	3911051	0	+	1	0	96	64	1.0
CP008925.1	h6.sal.bam	other	3911052	3911052	0	+	0	1	95	68	0.0
CP008925.1	h6.sal.bam	other	3911053	3911053	0	+	0	3	95	68	0.0
CP008925.1	h6.sal.bam	other	3911054	3911054	0	+	0	1	95	65	0.0
CP008925.1	h6.sal.bam	other	3911055	3911055	0	+	2	0	96	65	4.0
CP008925.1	h6.sal.bam	other	3911056	3911056	0	+	2	0	97	65	4.0
CP008925.1	h6.sal.bam	other	3911057	3911057	0	+	1	1	97	65	1.0
CP008925.1	h6.sal.bam	other	3911058	3911058	0	+	1	0	98	64	2.0
CP008925.1	h6.sal.bam	GTTC	3911059	3911059	3911050	+	1	3	99	66	1.0
CP008925.1	h6.sal.bam	other	3911060	3911060	0	+	1	0	98	66	2.0
CP008925.1	h6.sal.bam	GTTC	3911061	3911061	3911050	+	2	0	99	66	4.0
CP008925.1	h6.sal.bam	other	3911062	3911062	0	+	0	0	99	70	0.0
CP008925.1	h6.sal.bam	other	3911063	3911063	0	+	0	1	95	71	0.0
CP008925.1	h6.sal.bam	other	3911064	3911064	0	+	0	1	94	70	0.0
CP008925.1	h6.sal.bam	other	3911065	3911065	0	+	3	1	97	69	6.0
CP008925.1	h6.sal.bam	other	3911066	3911066	0	+	0	3	96	68	0.0
CP008925.1	h6.sal.bam	other	3911067	3911067	0	+	0	0	95	66	0.0
CP008925.1	h6.sal.bam	other	3911068	3911068	0	+	2	1	97	66	4.0
CP008925.1	h6.sal.bam	other	3911069	3911069	0	+	0	0	96	65	0.0
CP008925.1	h6.sal.bam	other	3911070	3911070	0	+	1	1	96	67	2.0
CP008925.1	h6.sal.bam	other	3911071	3911071	0	+	1	0	97	66	2.0
CP008925.1	h6.sal.bam	other	3911072	3911072	0	+	2	1	96	66	4.0
CP008925.1	h6.sal.bam	other	3911073	3911073	0	+	0	1	96	67	0.0
CP008925.1	h6.sal.bam	other	3911074	3911074	0	+	0	1	96	66	0.0
CP008925.1	h6.sal.bam	other	3911075	3911075	0	+	1	0	96	66	1.0
CP008925.1	h6.sal.bam	other	3911076	3911076	0	+	0	0	96	67	0.0
CP008925.1	h6.sal.bam	other	3911077	3911077	0	+	0	0	96	67	0.0
CP008925.1	h6.sal.bam	other	3911078	3911078	0	+	0	0	94	68	0.0
CP008925.1	h6.sal.bam	other	3911079	3911079	0	+	1	1	95	69	1.0
CP008925.1	h6.sal.bam	other	3911080	3911080	0	+	0	1	92	68	0.0
CP008925.1	h6.sal.bam	other	3911081	3911081	0	+	0	1	92	68	0.0
CP008925.1	h6.sal.bam	other	3911082	3911082	0	+	0	1	92	68	0.0
CP008925.1	h6.sal.bam	other	3911083	3911083	0	+	1	0	91	68	1.0
CP008925.1	h6.sal.bam	other	3911084	3911084	0	+	0	0	80	68	0.0
CP008925.1	h6.sal.bam	other	3911085	3911085	0	+	1	0	81	68	1.0
CP008925.1	h6.sal.bam	other	3911086	3911086	0	+	1	2	82	69	1.0
CP008925.1	h6.sal.bam	other	3911087	3911087	0	+	0	2	82	67	0.0
CP008925.1	h6.sal.bam	other	3911088	3911088	0	+	0	3	81	67	0.0
CP008925.1	h6.sal.bam	other	3911089	3911089	0	+	2	1	81	65	2.0
CP008925.1	h6.sal.bam	other	3911090	3911090	0	+	1	1	81	64	1.0
CP008925.1	h6.sal.bam	other	3911091	3911091	0	+	2	2	83	63	2.0
CP008925.1	h6.sal.bam	other	3911092	3911092	0	+	1	1	83	63	1.0
CP008925.1	h6.sal.bam	other	3911093	3911093	0	+	5	1	87	62	5.0
CP008925.1	h6.sal.bam	other	3911094	3911094	0	+	0	0	87	61	0.0
CP008925.1	h6.sal.bam	other	3911095	3911095	0	+	0	2	86	61	0.0
CP008925.1	h6.sal.bam	other	3911096	3911096	0	+	0	1	83	61	0.0
CP008925.1	h6.sal.bam	other	3911097	3911097	0	+	1	1	84	60	1.0
CP008925.1	h6.sal.bam	other	3911098	3911098	0	+	0	1	83	59	0.0
CP008925.1	h6.sal.bam	other	3911099	3911099	0	+	2	0	85	58	2.0
CP008925.1	h6.sal.bam	other	3911100	3911100	0	+	1	0	62	58	1.0
CP008925.1	h6.sal.bam	other	3911101	3911101	0	+	1	0	63	58	1.0
CP008925.1	h6.sal.bam	other	3911102	3911102	0	+	0	0	62	58	0.0
CP008925.1	h6.sal.bam	other	3911103	3911103	0	+	0	1	61	58	0.0
CP008925.1	h6.sal.bam	other	3911104	3911104	0	+	1	2	62	61	1.0
CP008925.1	h6.sal.bam	other	3911105	3911105	0	+	1	0	61	60	1.0
CP008925.1	h6.sal.bam	other	3911106	3911106	0	+	1	1	62	60	1.0
CP008925.1	h6.sal.bam	other	3911107	3911107	0	+	0	1	62	59	0.0
CP008925.1	h6.sal.bam	other	3911108	3911108	0	+	1	0	63	58	1.0
CP008925.1	h6.sal.bam	other	3911109	3911109	0	+	0	2	63	58	0.0
CP008925.1	h6.sal.bam	other	3911110	3911110	0	+	1	0	63	62	2.0
CP008925.1	h6.sal.bam	other	3911111	3911111	0	+	0	0	62	63	0.0
CP008925.1	h6.sal.bam	other	3911112	3911112	0	+	3	1	63	63	3.0
CP008925.1	h6.sal.bam	other	3911113	3911113	0	+	0	3	59	63	0.0
CP008925.1	h6.sal.bam	other	3911114	3911114	0	+	0	2	59	61	0.0
CP008925.1	h6.sal.bam	other	3911115	3911115	0	+	1	1	60	59	1.0
CP008925.1	h6.sal.bam	other	3911116	3911116	0	+	0	0	60	58	0.0
CP008925.1	h6.sal.bam	other	3911117	3911117	0	+	0	1	60	58	0.0
CP008925.1	h6.sal.bam	other	3911118	3911118	0	+	1	1	61	57	1.0
CP008925.1	h6.sal.bam	other	3911119	3911119	0	+	1	1	59	59	1.0
CP008925.1	h6.sal.bam	other	3911120	3911120	0	+	0	0	59	58	0.0
CP008925.1	h6.sal.bam	other	3911121	3911121	0	+	1	0	60	61	2.0
CP008925.1	h6.sal.bam	other	3911122	3911122	0	+	0	2	52	62	0.0
CP008925.1	h6.sal.bam	other	3911123	3911123	0	+	1	2	53	60	2.0
CP008925.1	h6.sal.bam	other	3911124	3911124	0	+	1	1	54	58	2.0
CP008925.1	h6.sal.bam	other	3911125	3911125	0	+	2	4	56	59	4.0
CP008925.1	h6.sal.bam	other	3911126	3911126	0	+	0	0	55	55	0.0
CP008925.1	h6.sal.bam	other	3911127	3911127	0	+	1	1	56	55	1.0
CP008925.1	h6.sal.bam	other	3911128	3911128	0	+	2	0	58	54	2.0
CP008925.1	h6.sal.bam	other	3911129	3911129	0	+	1	1	59	58	1.0
CP008925.1	h6.sal.bam	other	3911130	3911130	0	+	0	0	57	58	0.0
CP008925.1	h6.sal.bam	other	3911131	3911131	0	+	1	0	56	58	1.0
CP008925.1	h6.sal.bam	other	3911132	3911132	0	+	0	2	55	61	0.0
CP008925.1	h6.sal.bam	other	3911133	3911133	0	+	0	1	55	59	0.0
CP008925.1	h6.sal.bam	other	3911134	3911134	0	+	0	2	53	60	0.0
CP008925.1	h6.sal.bam	other	3911135	3911135	0	+	2	4	55	58	2.0
CP008925.1	h6.sal.bam	other	3911136	3911136	0	+	0	0	53	54	0.0
CP008925.1	h6.sal.bam	other	3911137	3911137	0	+	3	1	56	57	3.0
CP008925.1	h6.sal.bam	other	3911138	3911138	0	+	1	0	57	56	1.0
CP008925.1	h6.sal.bam	other	3911139	3911139	0	+	1	0	55	56	1.0
CP008925.1	h6.sal.bam	other	3911140	3911140	0	+	0	0	55	57	0.0
CP008925.1	h6.sal.bam	other	3911141	3911141	0	+	0	1	52	58	0.0
CP008925.1	h6.sal.bam	other	3911142	3911142	0	+	0	0	52	61	0.0
CP008925.1	h6.sal.bam	other	3911143	3911143	0	+	1	0	53	61	1.0
CP008925.1	h6.sal.bam	other	3911144	3911144	0	+	0	2	53	61	0.0
CP008925.1	h6.sal.bam	other	3911145	3911145	0	+	0	0	53	60	0.0
CP008925.1	h6.sal.bam	other	3911146	3911146	0	+	3	0	53	60	3.0
CP008925.1	h6.sal.bam	other	3911147	3911147	0	+	0	2	53	60	0.0
CP008925.1	h6.sal.bam	other	3911148	3911148	0	+	2	0	54	58	2.0
CP008925.1	h6.sal.bam	other	3911149	3911149	0	+	1	1	55	58	1.0
CP008925.1	h6.sal.bam	other	3911150	3911150	0	+	0	1	55	59	0.0
CP008925.1	h6.sal.bam	other	3911151	3911151	0	+	6	1	61	59	6.0
CP008925.1	h6.sal.bam	other	3911152	3911152	0	+	1	0	62	59	1.0
CP008925.1	h6.sal.bam	other	3911153	3911153	0	+	0	1	62	60	0.0
CP008925.1	h6.sal.bam	other	3911154	3911154	0	+	0	0	61	60	0.0
CP008925.1	h6.sal.bam	other	3911155	3911155	0	+	0	1	61	60	0.0
CP008925.1	h6.sal.bam	other	3911156	3911156	0	+	0	1	61	60	0.0
CP008925.1	h6.sal.bam	other	3911157	3911157	0	+	1	1	62	60	1.0
CP008925.1	h6.sal.bam	other	3911158	3911158	0	+	2	0	63	59	2.0
CP008925.1	h6.sal.bam	other	3911159	3911159	0	+	1	0	64	59	1.0
CP008925.1	h6.sal.bam	other	3911160	3911160	0	+	0	1	63	61	0.0
CP008925.1	h6.sal.bam	other	3911161	3911161	0	+	2	1	64	60	2.0
CP008925.1	h6.sal.bam	other	3911162	3911162	0	+	1	1	65	59	1.0
CP008925.1	h6.sal.bam	other	3911163	3911163	0	+	0	1	64	63	0.0
CP008925.1	h6.sal.bam	other	3911164	3911164	0	+	1	0	63	63	1.0
CP008925.1	h6.sal.bam	other	3911165	3911165	0	+	0	1	62	64	0.0
CP008925.1	h6.sal.bam	other	3911166	3911166	0	+	1	1	61	63	1.0
CP008925.1	h6.sal.bam	other	3911167	3911167	0	+	0	0	60	62	0.0
CP008925.1	h6.sal.bam	other	3911168	3911168	0	+	0	0	56	64	0.0
CP008925.1	h6.sal.bam	other	3911169	3911169	0	+	3	0	59	64	3.0
CP008925.1	h6.sal.bam	other	3911170	3911170	0	+	0	2	59	64	0.0
CP008925.1	h6.sal.bam	other	3911171	3911171	0	+	0	0	59	62	0.0
CP008925.1	h6.sal.bam	other	3911172	3911172	0	+	1	1	59	62	1.0
CP008925.1	h6.sal.bam	other	3911173	3911173	0	+	0	0	59	62	0.0
CP008925.1	h6.sal.bam	other	3911174	3911174	0	+	0	0	57	65	0.0
CP008925.1	h6.sal.bam	other	3911175	3911175	0	+	2	0	58	65	2.0
CP008925.1	h6.sal.bam	other	3911176	3911176	0	+	1	2	58	65	1.0
CP008925.1	h6.sal.bam	other	3911177	3911177	0	+	0	0	58	63	0.0
CP008925.1	h6.sal.bam	other	3911178	3911178	0	+	1	2	58	64	1.0
CP008925.1	h6.sal.bam	other	3911179	3911179	0	+	0	1	58	62	0.0
CP008925.1	h6.sal.bam	other	3911180	3911180	0	+	0	2	57	63	0.0
CP008925.1	h6.sal.bam	other	3911181	3911181	0	+	2	0	58	61	2.0
CP008925.1	h6.sal.bam	other	3911182	3911182	0	+	3	0	60	61	3.0
CP008925.1	h6.sal.bam	other	3911183	3911183	0	+	0	3	60	61	0.0
CP008925.1	h6.sal.bam	other	3911184	3911184	0	+	0	0	59	61	0.0
CP008925.1	h6.sal.bam	other	3911185	3911185	0	+	0	1	56	62	0.0
CP008925.1	h6.sal.bam	other	3911186	3911186	0	+	1	0	57	62	1.0
CP008925.1	h6.sal.bam	other	3911187	3911187	0	+	1	1	58	64	1.0
CP008925.1	h6.sal.bam	other	3911188	3911188	0	+	1	1	59	64	1.0
CP008925.1	h6.sal.bam	other	3911189	3911189	0	+	0	0	58	63	0.0
CP008925.1	h6.sal.bam	other	3911190	3911190	0	+	0	1	58	63	0.0
CP008925.1	h6.sal.bam	other	3911191	3911191	0	+	0	0	58	62	0.0
CP008925.1	h6.sal.bam	other	3911192	3911192	0	+	1	1	59	62	1.0
CP008925.1	h6.sal.bam	other	3911193	3911193	0	+	0	1	58	62	0.0
CP008925.1	h6.sal.bam	other	3911194	3911194	0	+	0	2	57	62	0.0
CP008925.1	h6.sal.bam	other	3911195	3911195	0	+	0	1	56	61	0.0
CP008925.1	h6.sal.bam	other	3911196	3911196	0	+	0	1	56	60	0.0
CP008925.1	h6.sal.bam	other	3911197	3911197	0	+	0	0	56	60	0.0
CP008925.1	h6.sal.bam	other	3911198	3911198	0	+	1	1	56	60	1.0
CP008925.1	h6.sal.bam	other	3911199	3911199	0	+	0	1	53	59	0.0
CP008925.1	h6.sal.bam	other	3911200	3911200	0	+	0	0	53	58	0.0
CP008925.1	h6.sal.bam	other	3911201	3911201	0	+	0	0	53	58	0.0
CP008925.1	h6.sal.bam	other	3911202	3911202	0	+	0	0	52	58	0.0
CP008925.1	h6.sal.bam	other	3911203	3911203	0	+	0	4	50	63	0.0
CP008925.1	h6.sal.bam	other	3911204	3911204	0	+	0	1	49	59	0.0
CP008925.1	h6.sal.bam	other	3911205	3911205	0	+	2	2	51	58	2.0
CP008925.1	h6.sal.bam	other	3911206	3911206	0	+	0	2	50	56	0.0
CP008925.1	h6.sal.bam	other	3911207	3911207	0	+	0	2	50	55	0.0
CP008925.1	h6.sal.bam	other	3911208	3911208	0	+	0	0	50	55	0.0
CP008925.1	h6.sal.bam	other	3911209	3911209	0	+	1	2	51	58	1.0
CP008925.1	h6.sal.bam	other	3911210	3911210	0	+	2	0	51	56	2.0
CP008925.1	h6.sal.bam	other	3911211	3911211	0	+	1	1	52	56	1.0
CP008925.1	h6.sal.bam	other	3911212	3911212	0	+	2	0	50	55	2.0
CP008925.1	h6.sal.bam	other	3911213	3911213	0	+	1	0	51	56	1.0
CP008925.1	h6.sal.bam	other	3911214	3911214	0	+	0	1	50	58	0.0
CP008925.1	h6.sal.bam	other	3911215	3911215	0	+	0	1	50	57	0.0
CP008925.1	h6.sal.bam	other	3911216	3911216	0	+	0	4	50	56	0.0
CP008925.1	h6.sal.bam	other	3911217	3911217	0	+	1	0	51	55	1.0
CP008925.1	h6.sal.bam	other	3911218	3911218	0	+	2	1	52	58	2.0
CP008925.1	h6.sal.bam	other	3911219	3911219	0	+	0	0	51	57	0.0
CP008925.1	h6.sal.bam	other	3911220	3911220	0	+	0	2	51	57	0.0
CP008925.1	h6.sal.bam	other	3911221	3911221	0	+	1	0	50	55	1.0
CP008925.1	h6.sal.bam	other	3911222	3911222	0	+	0	0	50	55	0.0
CP008925.1	h6.sal.bam	other	3911223	3911223	0	+	0	0	48	55	0.0
CP008925.1	h6.sal.bam	other	3911224	3911224	0	+	1	2	48	55	1.0
CP008925.1	h6.sal.bam	other	3911225	3911225	0	+	1	1	43	56	1.0
CP008925.1	h6.sal.bam	other	3911226	3911226	0	+	1	1	43	57	1.0
CP008925.1	h6.sal.bam	other	3911227	3911227	0	+	0	1	43	56	0.0
CP008925.1	h6.sal.bam	other	3911228	3911228	0	+	0	1	43	56	0.0
CP008925.1	h6.sal.bam	other	3911229	3911229	0	+	0	0	43	56	0.0
CP008925.1	h6.sal.bam	other	3911230	3911230	0	+	1	1	44	56	1.0
CP008925.1	h6.sal.bam	other	3911231	3911231	0	+	0	0	43	55	0.0
CP008925.1	h6.sal.bam	other	3911232	3911232	0	+	1	0	44	56	1.0
CP008925.1	h6.sal.bam	other	3911233	3911233	0	+	0	2	41	65	0.0
CP008925.1	h6.sal.bam	other	3911234	3911234	0	+	1	0	42	63	1.0
CP008925.1	h6.sal.bam	other	3911235	3911235	0	+	0	0	42	65	0.0
CP008925.1	h6.sal.bam	other	3911236	3911236	0	+	0	5	40	67	0.0
CP008925.1	h6.sal.bam	other	3911237	3911237	0	+	2	0	40	63	2.0
CP008925.1	h6.sal.bam	other	3911238	3911238	0	+	1	1	41	63	1.0
CP008925.1	h6.sal.bam	other	3911239	3911239	0	+	0	1	41	62	0.0
CP008925.1	h6.sal.bam	other	3911240	3911240	0	+	1	0	41	61	1.0
CP008925.1	h6.sal.bam	other	3911241	3911241	0	+	0	0	41	63	0.0
CP008925.1	h6.sal.bam	other	3911242	3911242	0	+	0	2	38	63	0.0
CP008925.1	h6.sal.bam	other	3911243	3911243	0	+	0	0	38	61	0.0
CP008925.1	h6.sal.bam	other	3911244	3911244	0	+	2	0	40	61	2.0
CP008925.1	h6.sal.bam	other	3911245	3911245	0	+	1	0	41	61	1.0
CP008925.1	h6.sal.bam	other	3911246	3911246	0	+	0	0	41	64	0.0
CP008925.1	h6.sal.bam	other	3911247	3911247	0	+	1	2	41	64	1.0
CP008925.1	h6.sal.bam	other	3911248	3911248	0	+	0	1	41	65	0.0
CP008925.1	h6.sal.bam	other	3911249	3911249	0	+	2	0	43	65	2.0
CP008925.1	h6.sal.bam	other	3911250	3911250	0	+	2	0	43	65	2.0
CP008925.1	h6.sal.bam	other	3911251	3911251	0	+	1	0	43	65	1.0
CP008925.1	h6.sal.bam	other	3911252	3911252	0	+	1	1	44	65	1.0
CP008925.1	h6.sal.bam	other	3911253	3911253	0	+	2	1	45	67	2.0
CP008925.1	h6.sal.bam	other	3911254	3911254	0	+	0	1	45	66	0.0
CP008925.1	h6.sal.bam	other	3911255	3911255	0	+	0	0	44	66	0.0
CP008925.1	h6.sal.bam	other	3911256	3911256	0	+	0	0	42	67	0.0
CP008925.1	h6.sal.bam	other	3911257	3911257	0	+	2	0	41	68	2.0
CP008925.1	h6.sal.bam	other	3911258	3911258	0	+	0	3	41	71	0.0
CP008925.1	h6.sal.bam	other	3911259	3911259	0	+	0	0	41	76	0.0
CP008925.1	h6.sal.bam	other	3911260	3911260	0	+	0	1	40	76	0.0
CP008925.1	h6.sal.bam	other	3911261	3911261	0	+	2	2	41	75	2.0
CP008925.1	h6.sal.bam	other	3911262	3911262	0	+	0	1	41	73	0.0
CP008925.1	h6.sal.bam	other	3911263	3911263	0	+	1	0	41	73	1.0
CP008925.1	h6.sal.bam	other	3911264	3911264	0	+	0	0	41	73	0.0
CP008925.1	h6.sal.bam	other	3911265	3911265	0	+	1	0	41	75	1.0
CP008925.1	h6.sal.bam	other	3911266	3911266	0	+	0	0	40	78	0.0
CP008925.1	h6.sal.bam	other	3911267	3911267	0	+	0	1	40	79	0.0
CP008925.1	h6.sal.bam	other	3911268	3911268	0	+	1	1	41	78	1.0
CP008925.1	h6.sal.bam	other	3911269	3911269	0	+	0	1	41	77	0.0
CP008925.1	h6.sal.bam	other	3911270	3911270	0	+	0	1	41	77	0.0
CP008925.1	h6.sal.bam	other	3911271	3911271	0	+	0	0	41	77	0.0
CP008925.1	h6.sal.bam	other	3911272	3911272	0	+	0	0	41	77	0.0
CP008925.1	h6.sal.bam	other	3911273	3911273	0	+	0	4	41	78	0.0
CP008925.1	h6.sal.bam	other	3911274	3911274	0	+	0	0	41	79	0.0
CP008925.1	h6.sal.bam	other	3911275	3911275	0	+	2	0	43	80	2.0
CP008925.1	h6.sal.bam	other	3911276	3911276	0	+	1	0	44	82	1.0
CP008925.1	h6.sal.bam	other	3911277	3911277	0	+	0	1	44	82	0.0
CP008925.1	h6.sal.bam	other	3911278	3911278	0	+	0	0	44	83	0.0
CP008925.1	h6.sal.bam	other	3911279	3911279	0	+	0	0	44	83	0.0
CP008925.1	h6.sal.bam	other	3911280	3911280	0	+	1	2	44	84	1.0
CP008925.1	h6.sal.bam	other	3911281	3911281	0	+	1	0	45	82	1.0
CP008925.1	h6.sal.bam	other	3911282	3911282	0	+	2	2	47	82	2.0
CP008925.1	h6.sal.bam	other	3911283	3911283	0	+	1	3	48	80	1.0
CP008925.1	h6.sal.bam	other	3911284	3911284	0	+	0	0	47	77	0.0
CP008925.1	h6.sal.bam	other	3911285	3911285	0	+	3	0	48	77	3.0
CP008925.1	h6.sal.bam	other	3911286	3911286	0	+	0	1	45	77	0.0
CP008925.1	h6.sal.bam	other	3911287	3911287	0	+	2	0	47	76	2.0
CP008925.1	h6.sal.bam	other	3911288	3911288	0	+	0	1	46	78	0.0
CP008925.1	h6.sal.bam	other	3911289	3911289	0	+	0	1	46	78	0.0
CP008925.1	h6.sal.bam	other	3911290	3911290	0	+	0	1	45	79	0.0
CP008925.1	h6.sal.bam	other	3911291	3911291	0	+	0	2	45	78	0.0
CP008925.1	h6.sal.bam	other	3911292	3911292	0	+	0	2	45	76	0.0
CP008925.1	h6.sal.bam	other	3911293	3911293	0	+	1	0	44	74	1.0
CP008925.1	h6.sal.bam	other	3911294	3911294	0	+	0	0	44	74	0.0
CP008925.1	h6.sal.bam	other	3911295	3911295	0	+	0	0	44	74	0.0
CP008925.1	h6.sal.bam	other	3911296	3911296	0	+	0	0	43	77	0.0
CP008925.1	h6.sal.bam	other	3911297	3911297	0	+	2	0	45	78	2.0
CP008925.1	h6.sal.bam	other	3911298	3911298	0	+	0	0	44	81	0.0
CP008925.1	h6.sal.bam	other	3911299	3911299	0	+	0	3	43	81	0.0
CP008925.1	h6.sal.bam	other	3911300	3911300	0	+	0	2	43	79	0.0
CP008925.1	h6.sal.bam	other	3911301	3911301	0	+	1	0	43	77	1.0
CP008925.1	h6.sal.bam	other	3911302	3911302	0	+	0	1	43	77	0.0
CP008925.1	h6.sal.bam	other	3911303	3911303	0	+	1	1	44	80	1.0
CP008925.1	h6.sal.bam	other	3911304	3911304	0	+	0	0	43	79	0.0
CP008925.1	h6.sal.bam	other	3911305	3911305	0	+	1	0	44	79	1.0
CP008925.1	h6.sal.bam	other	3911306	3911306	0	+	0	1	43	81	0.0
CP008925.1	h6.sal.bam	other	3911307	3911307	0	+	1	9	44	80	1.0
CP008925.1	h6.sal.bam	other	3911308	3911308	0	+	0	1	43	71	0.0
CP008925.1	h6.sal.bam	other	3911309	3911309	0	+	2	1	45	71	2.0
CP008925.1	h6.sal.bam	other	3911310	3911310	0	+	0	2	45	71	0.0
CP008925.1	h6.sal.bam	other	3911311	3911311	0	+	1	1	46	71	1.0
CP008925.1	h6.sal.bam	other	3911312	3911312	0	+	1	0	45	70	1.0
CP008925.1	h6.sal.bam	other	3911313	3911313	0	+	4	0	48	70	4.0
CP008925.1	h6.sal.bam	other	3911314	3911314	0	+	1	0	49	70	1.0
CP008925.1	h6.sal.bam	other	3911315	3911315	0	+	1	2	49	74	1.0
CP008925.1	h6.sal.bam	other	3911316	3911316	0	+	2	0	51	73	2.0
CP008925.1	h6.sal.bam	other	3911317	3911317	0	+	2	0	53	73	2.0
CP008925.1	h6.sal.bam	other	3911318	3911318	0	+	1	0	52	73	1.0
CP008925.1	h6.sal.bam	other	3911319	3911319	0	+	0	0	51	73	0.0
CP008925.1	h6.sal.bam	other	3911320	3911320	0	+	0	3	51	73	0.0
CP008925.1	h6.sal.bam	other	3911321	3911321	0	+	0	0	50	73	0.0
CP008925.1	h6.sal.bam	other	3911322	3911322	0	+	2	3	52	73	2.0
CP008925.1	h6.sal.bam	other	3911323	3911323	0	+	0	1	52	70	0.0
CP008925.1	h6.sal.bam	other	3911324	3911324	0	+	1	0	51	71	1.0
CP008925.1	h6.sal.bam	other	3911325	3911325	0	+	2	0	50	71	2.0
CP008925.1	h6.sal.bam	other	3911326	3911326	0	+	0	2	49	71	0.0
CP008925.1	h6.sal.bam	other	3911327	3911327	0	+	1	1	50	69	1.0
CP008925.1	h6.sal.bam	GTTC	3911328	3911328	3911336	+	0	1	48	69	0.0
CP008925.1	h6.sal.bam	other	3911329	3911329	0	+	0	0	48	68	0.0
CP008925.1	h6.sal.bam	GTTC	3911330	3911330	3911336	+	0	1	48	68	0.0
CP008925.1	h6.sal.bam	other	3911331	3911331	0	+	0	1	48	69	0.0
CP008925.1	h6.sal.bam	other	3911332	3911332	0	+	0	4	46	68	0.0
CP008925.1	h6.sal.bam	GAAC	3911333	3911333	3911341	+	0	7	46	64	0.0
CP008925.1	h6.sal.bam	other	3911334	3911334	0	+	0	0	46	57	0.0
CP008925.1	h6.sal.bam	GAAC	3911335	3911335	3911341	+	7	0	53	57	7.0
CP008925.1	h6.sal.bam	other	3911336	3911336	0	+	3	0	54	62	3.0
CP008925.1	h6.sal.bam	other	3911337	3911337	0	+	0	1	54	62	0.0
CP008925.1	h6.sal.bam	other	3911338	3911338	0	+	0	1	53	61	0.0
CP008925.1	h6.sal.bam	other	3911339	3911339	0	+	1	1	54	60	1.0
CP008925.1	h6.sal.bam	other	3911340	3911340	0	+	0	3	52	61	0.0
CP008925.1	h6.sal.bam	other	3911341	3911341	0	+	1	1	53	58	1.0
CP008925.1	h6.sal.bam	other	3911342	3911342	0	+	0	0	53	58	0.0
CP008925.1	h6.sal.bam	other	3911343	3911343	0	+	0	0	53	59	0.0
CP008925.1	h6.sal.bam	other	3911344	3911344	0	+	0	1	53	59	0.0
CP008925.1	h6.sal.bam	GTTC	3911345	3911345	3911336	+	0	1	53	59	0.0
CP008925.1	h6.sal.bam	other	3911346	3911346	0	+	1	0	54	58	1.0
CP008925.1	h6.sal.bam	GTTC	3911347	3911347	3911336	+	2	1	56	58	2.0
CP008925.1	h6.sal.bam	other	3911348	3911348	0	+	2	5	58	59	2.0
CP008925.1	h6.sal.bam	other	3911349	3911349	0	+	0	1	56	55	0.0
CP008925.1	h6.sal.bam	GAAC	3911350	3911350	3911341	+	0	2	55	54	0.0
CP008925.1	h6.sal.bam	other	3911351	3911351	0	+	0	0	55	52	0.0
CP008925.1	h6.sal.bam	GAAC	3911352	3911352	3911341	+	3	2	58	52	3.0
CP008925.1	h6.sal.bam	other	3911353	3911353	0	+	0	0	57	50	0.0
CP008925.1	h6.sal.bam	other	3911354	3911354	0	+	2	1	59	50	2.0
CP008925.1	h6.sal.bam	other	3911355	3911355	0	+	1	0	60	50	1.0
CP008925.1	h6.sal.bam	other	3911356	3911356	0	+	0	0	59	50	0.0
CP008925.1	h6.sal.bam	other	3911357	3911357	0	+	0	0	57	50	0.0
CP008925.1	h6.sal.bam	other	3911358	3911358	0	+	0	1	56	50	0.0
CP008925.1	h6.sal.bam	other	3911359	3911359	0	+	0	0	56	51	0.0
CP008925.1	h6.sal.bam	other	3911360	3911360	0	+	0	0	53	53	0.0
CP008925.1	h6.sal.bam	other	3911361	3911361	0	+	0	1	53	53	0.0
CP008925.1	h6.sal.bam	other	3911362	3911362	0	+	0	1	50	53	0.0
CP008925.1	h6.sal.bam	other	3911363	3911363	0	+	1	0	51	53	1.0
CP008925.1	h6.sal.bam	other	3911364	3911364	0	+	1	2	52	53	1.0
CP008925.1	h6.sal.bam	other	3911365	3911365	0	+	0	0	52	51	0.0
CP008925.1	h6.sal.bam	other	3911366	3911366	0	+	0	0	52	51	0.0
CP008925.1	h6.sal.bam	other	3911367	3911367	0	+	1	0	52	54	1.0
CP008925.1	h6.sal.bam	other	3911368	3911368	0	+	2	2	54	55	2.0
CP008925.1	h6.sal.bam	other	3911369	3911369	0	+	1	1	55	53	1.0
CP008925.1	h6.sal.bam	other	3911370	3911370	0	+	0	1	55	54	0.0
CP008925.1	h6.sal.bam	other	3911371	3911371	0	+	0	1	54	53	0.0
CP008925.1	h6.sal.bam	other	3911372	3911372	0	+	2	2	56	52	2.0
CP008925.1	h6.sal.bam	other	3911373	3911373	0	+	0	0	56	53	0.0
CP008925.1	h6.sal.bam	other	3911374	3911374	0	+	0	1	56	53	0.0
CP008925.1	h6.sal.bam	other	3911375	3911375	0	+	1	0	56	53	1.0
CP008925.1	h6.sal.bam	other	3911376	3911376	0	+	0	0	56	53	0.0
CP008925.1	h6.sal.bam	other	3911377	3911377	0	+	1	4	57	55	1.0
CP008925.1	h6.sal.bam	other	3911378	3911378	0	+	2	0	58	51	2.0
CP008925.1	h6.sal.bam	other	3911379	3911379	0	+	1	0	59	51	1.0
CP008925.1	h6.sal.bam	other	3911380	3911380	0	+	2	2	60	52	2.0
CP008925.1	h6.sal.bam	other	3911381	3911381	0	+	1	0	60	54	1.0
CP008925.1	h6.sal.bam	other	3911382	3911382	0	+	0	0	60	54	0.0
CP008925.1	h6.sal.bam	other	3911383	3911383	0	+	0	1	60	59	0.0
CP008925.1	h6.sal.bam	other	3911384	3911384	0	+	4	1	60	58	4.0
CP008925.1	h6.sal.bam	other	3911385	3911385	0	+	0	2	60	58	0.0
CP008925.1	h6.sal.bam	other	3911386	3911386	0	+	0	0	60	57	0.0
CP008925.1	h6.sal.bam	other	3911387	3911387	0	+	1	0	57	57	1.0
CP008925.1	h6.sal.bam	other	3911388	3911388	0	+	1	0	58	57	1.0
CP008925.1	h6.sal.bam	GAAC	3911389	3911389	3911397	+	2	5	58	60	2.0
CP008925.1	h6.sal.bam	other	3911390	3911390	0	+	0	0	58	55	0.0
CP008925.1	h6.sal.bam	GAAC	3911391	3911391	3911397	+	4	0	58	57	4.0
CP008925.1	h6.sal.bam	other	3911392	3911392	0	+	0	0	57	57	0.0
CP008925.1	h6.sal.bam	other	3911393	3911393	0	+	0	0	57	57	0.0
CP008925.1	h6.sal.bam	other	3911394	3911394	0	+	0	1	57	57	0.0
CP008925.1	h6.sal.bam	other	3911395	3911395	0	+	1	2	58	59	1.0
CP008925.1	h6.sal.bam	other	3911396	3911396	0	+	1	0	58	58	1.0
CP008925.1	h6.sal.bam	other	3911397	3911397	0	+	2	0	58	58	2.0
CP008925.1	h6.sal.bam	other	3911398	3911398	0	+	0	2	57	58	0.0
CP008925.1	h6.sal.bam	other	3911399	3911399	0	+	0	0	55	56	0.0
CP008925.1	h6.sal.bam	other	3911400	3911400	0	+	0	0	55	57	0.0
CP008925.1	h6.sal.bam	other	3911401	3911401	0	+	1	1	56	57	1.0
CP008925.1	h6.sal.bam	other	3911402	3911402	0	+	0	0	55	56	0.0
CP008925.1	h6.sal.bam	other	3911403	3911403	0	+	0	1	55	56	0.0
CP008925.1	h6.sal.bam	other	3911404	3911404	0	+	1	1	56	56	1.0
CP008925.1	h6.sal.bam	other	3911405	3911405	0	+	0	0	56	56	0.0
CP008925.1	h6.sal.bam	GAAC	3911406	3911406	3911397	+	0	1	56	56	0.0
CP008925.1	h6.sal.bam	other	3911407	3911407	0	+	0	0	56	55	0.0
CP008925.1	h6.sal.bam	GAAC	3911408	3911408	3911397	+	3	2	59	55	3.0
CP008925.1	h6.sal.bam	GAAC	3911409	3911409	3911417	+	2	1	61	53	2.0
CP008925.1	h6.sal.bam	other	3911410	3911410	0	+	0	1	52	52	0.0
CP008925.1	h6.sal.bam	GAAC	3911411	3911411	3911417	+	2	0	54	53	2.0
CP008925.1	h6.sal.bam	other	3911412	3911412	0	+	0	0	54	53	0.0
CP008925.1	h6.sal.bam	other	3911413	3911413	0	+	0	1	54	55	0.0
CP008925.1	h6.sal.bam	other	3911414	3911414	0	+	0	1	53	55	0.0
CP008925.1	h6.sal.bam	other	3911415	3911415	0	+	1	0	54	55	1.0
CP008925.1	h6.sal.bam	other	3911416	3911416	0	+	0	1	53	55	0.0
CP008925.1	h6.sal.bam	other	3911417	3911417	0	+	0	1	53	57	0.0
CP008925.1	h6.sal.bam	other	3911418	3911418	0	+	0	1	53	58	0.0
CP008925.1	h6.sal.bam	other	3911419	3911419	0	+	2	1	55	57	2.0
CP008925.1	h6.sal.bam	other	3911420	3911420	0	+	0	1	55	56	0.0
CP008925.1	h6.sal.bam	other	3911421	3911421	0	+	0	0	52	55	0.0
CP008925.1	h6.sal.bam	other	3911422	3911422	0	+	1	0	51	55	1.0
CP008925.1	h6.sal.bam	other	3911423	3911423	0	+	1	1	52	55	1.0
CP008925.1	h6.sal.bam	other	3911424	3911424	0	+	2	0	54	56	2.0
CP008925.1	h6.sal.bam	other	3911425	3911425	0	+	0	0	54	56	0.0
CP008925.1	h6.sal.bam	GAAC	3911426	3911426	3911417	+	0	1	54	57	0.0
CP008925.1	h6.sal.bam	other	3911427	3911427	0	+	0	0	51	58	0.0
CP008925.1	h6.sal.bam	GAAC	3911428	3911428	3911417	+	3	0	54	58	3.0
CP008925.1	h6.sal.bam	other	3911429	3911429	0	+	1	0	52	59	1.0
CP008925.1	h6.sal.bam	other	3911430	3911430	0	+	0	0	52	59	0.0
CP008925.1	h6.sal.bam	other	3911431	3911431	0	+	0	0	52	60	0.0
CP008925.1	h6.sal.bam	other	3911432	3911432	0	+	1	1	53	61	1.0
CP008925.1	h6.sal.bam	other	3911433	3911433	0	+	1	1	54	60	1.0
CP008925.1	h6.sal.bam	other	3911434	3911434	0	+	1	2	55	60	1.0
CP008925.1	h6.sal.bam	other	3911435	3911435	0	+	1	0	56	60	1.0
CP008925.1	h6.sal.bam	other	3911436	3911436	0	+	2	1	58	60	2.0
CP008925.1	h6.sal.bam	other	3911437	3911437	0	+	0	1	57	59	0.0
CP008925.1	h6.sal.bam	other	3911438	3911438	0	+	1	0	57	59	1.0
CP008925.1	h6.sal.bam	other	3911439	3911439	0	+	0	0	57	59	0.0
CP008925.1	h6.sal.bam	other	3911440	3911440	0	+	0	2	57	60	0.0
CP008925.1	h6.sal.bam	other	3911441	3911441	0	+	0	1	57	58	0.0
CP008925.1	h6.sal.bam	other	3911442	3911442	0	+	0	1	56	57	0.0
CP008925.1	h6.sal.bam	other	3911443	3911443	0	+	1	0	55	56	1.0
CP008925.1	h6.sal.bam	other	3911444	3911444	0	+	0	2	53	56	0.0
CP008925.1	h6.sal.bam	other	3911445	3911445	0	+	0	0	54	54	0.0
CP008925.1	h6.sal.bam	other	3911446	3911446	0	+	1	0	53	55	1.0
CP008925.1	h6.sal.bam	other	3911447	3911447	0	+	2	3	55	55	2.0
CP008925.1	h6.sal.bam	other	3911448	3911448	0	+	0	0	55	52	0.0
CP008925.1	h6.sal.bam	other	3911449	3911449	0	+	2	1	56	52	2.0
CP008925.1	h6.sal.bam	other	3911450	3911450	0	+	0	0	56	52	0.0
CP008925.1	h6.sal.bam	other	3911451	3911451	0	+	0	2	56	53	0.0
CP008925.1	h6.sal.bam	other	3911452	3911452	0	+	2	0	57	52	2.0
CP008925.1	h6.sal.bam	other	3911453	3911453	0	+	1	2	56	52	1.0
CP008925.1	h6.sal.bam	other	3911454	3911454	0	+	0	3	55	52	0.0
CP008925.1	h6.sal.bam	other	3911455	3911455	0	+	0	0	52	50	0.0
CP008925.1	h6.sal.bam	other	3911456	3911456	0	+	0	3	52	50	0.0
CP008925.1	h6.sal.bam	other	3911457	3911457	0	+	0	2	52	47	0.0
CP008925.1	h6.sal.bam	other	3911458	3911458	0	+	1	0	53	45	1.0
CP008925.1	h6.sal.bam	other	3911459	3911459	0	+	2	1	52	48	2.0
CP008925.1	h6.sal.bam	other	3911460	3911460	0	+	1	1	52	47	1.0
CP008925.1	h6.sal.bam	other	3911461	3911461	0	+	1	0	53	46	1.0
CP008925.1	h6.sal.bam	other	3911462	3911462	0	+	0	2	52	46	0.0
CP008925.1	h6.sal.bam	other	3911463	3911463	0	+	0	1	50	44	0.0
CP008925.1	h6.sal.bam	other	3911464	3911464	0	+	3	1	52	43	3.0
CP008925.1	h6.sal.bam	other	3911465	3911465	0	+	0	1	48	43	0.0
CP008925.1	h6.sal.bam	other	3911466	3911466	0	+	1	0	49	42	1.0
CP008925.1	h6.sal.bam	other	3911467	3911467	0	+	0	2	49	42	0.0
CP008925.1	h6.sal.bam	other	3911468	3911468	0	+	1	1	50	40	1.0
CP008925.1	h6.sal.bam	other	3911469	3911469	0	+	1	0	51	39	2.0
CP008925.1	h6.sal.bam	other	3911470	3911470	0	+	0	1	50	39	0.0
CP008925.1	h6.sal.bam	other	3911471	3911471	0	+	1	0	48	41	1.0
CP008925.1	h6.sal.bam	other	3911472	3911472	0	+	1	0	49	42	2.0
CP008925.1	h6.sal.bam	other	3911473	3911473	0	+	1	0	50	42	1.0
CP008925.1	h6.sal.bam	GAAC	3911474	3911474	3911482	+	0	1	49	42	0.0
CP008925.1	h6.sal.bam	other	3911475	3911475	0	+	1	0	49	41	1.0
CP008925.1	h6.sal.bam	GAAC	3911476	3911476	3911482	+	0	0	49	41	0.0
CP008925.1	h6.sal.bam	other	3911477	3911477	0	+	0	0	49	43	0.0
CP008925.1	h6.sal.bam	other	3911478	3911478	0	+	1	1	50	44	2.0
CP008925.1	h6.sal.bam	other	3911479	3911479	0	+	0	1	49	43	0.0
CP008925.1	h6.sal.bam	other	3911480	3911480	0	+	1	0	50	42	2.0
CP008925.1	h6.sal.bam	other	3911481	3911481	0	+	0	0	49	44	0.0
CP008925.1	h6.sal.bam	other	3911482	3911482	0	+	1	0	50	45	1.0
CP008925.1	h6.sal.bam	other	3911483	3911483	0	+	0	0	45	45	0.0
CP008925.1	h6.sal.bam	other	3911484	3911484	0	+	0	0	45	45	0.0
CP008925.1	h6.sal.bam	other	3911485	3911485	0	+	0	2	45	45	0.0
CP008925.1	h6.sal.bam	other	3911486	3911486	0	+	0	1	44	43	0.0
CP008925.1	h6.sal.bam	other	3911487	3911487	0	+	0	1	44	44	0.0
CP008925.1	h6.sal.bam	other	3911488	3911488	0	+	1	1	45	43	1.0
CP008925.1	h6.sal.bam	other	3911489	3911489	0	+	2	1	47	42	2.0
CP008925.1	h6.sal.bam	other	3911490	3911490	0	+	0	0	47	41	0.0
CP008925.1	h6.sal.bam	GAAC	3911491	3911491	3911482	+	2	3	49	44	2.0
CP008925.1	h6.sal.bam	other	3911492	3911492	0	+	1	2	50	41	1.0
CP008925.1	h6.sal.bam	GAAC	3911493	3911493	3911482	+	0	0	50	41	0.0
CP008925.1	h6.sal.bam	other	3911494	3911494	0	+	3	0	51	41	3.0
CP008925.1	h6.sal.bam	other	3911495	3911495	0	+	0	0	51	41	0.0
CP008925.1	h6.sal.bam	other	3911496	3911496	0	+	0	0	51	41	0.0
CP008925.1	h6.sal.bam	other	3911497	3911497	0	+	0	0	50	41	0.0
CP008925.1	h6.sal.bam	other	3911498	3911498	0	+	1	3	48	44	2.0
CP008925.1	h6.sal.bam	other	3911499	3911499	0	+	1	0	49	41	2.0
CP008925.1	h6.sal.bam	other	3911500	3911500	0	+	1	0	50	42	2.0
CP008925.1	h6.sal.bam	other	3911501	3911501	0	+	2	2	52	42	4.0
CP008925.1	h6.sal.bam	other	3911502	3911502	0	+	0	0	49	40	0.0
CP008925.1	h6.sal.bam	other	3911503	3911503	0	+	0	1	49	40	0.0
CP008925.1	h6.sal.bam	other	3911504	3911504	0	+	0	0	48	42	0.0
CP008925.1	h6.sal.bam	other	3911505	3911505	0	+	0	2	48	43	0.0
CP008925.1	h6.sal.bam	other	3911506	3911506	0	+	1	1	49	42	2.0
CP008925.1	h6.sal.bam	other	3911507	3911507	0	+	0	0	48	42	0.0
CP008925.1	h6.sal.bam	other	3911508	3911508	0	+	1	2	48	42	2.0
CP008925.1	h6.sal.bam	other	3911509	3911509	0	+	0	1	47	40	0.0
CP008925.1	h6.sal.bam	other	3911510	3911510	0	+	2	0	46	39	2.0
CP008925.1	h6.sal.bam	other	3911511	3911511	0	+	5	0	51	40	5.0
CP008925.1	h6.sal.bam	other	3911512	3911512	0	+	2	1	53	40	2.0
CP008925.1	h6.sal.bam	other	3911513	3911513	0	+	0	0	52	39	0.0
CP008925.1	h6.sal.bam	other	3911514	3911514	0	+	1	1	53	44	1.0
CP008925.1	h6.sal.bam	other	3911515	3911515	0	+	0	0	53	43	0.0
CP008925.1	h6.sal.bam	other	3911516	3911516	0	+	2	0	55	44	2.0
CP008925.1	h6.sal.bam	other	3911517	3911517	0	+	1	0	55	46	1.0
CP008925.1	h6.sal.bam	other	3911518	3911518	0	+	1	0	56	46	1.0
CP008925.1	h6.sal.bam	other	3911519	3911519	0	+	0	0	56	48	0.0
CP008925.1	h6.sal.bam	other	3911520	3911520	0	+	0	1	55	49	0.0
CP008925.1	h6.sal.bam	other	3911521	3911521	0	+	3	0	56	48	3.0
CP008925.1	h6.sal.bam	other	3911522	3911522	0	+	0	0	56	48	0.0
CP008925.1	h6.sal.bam	other	3911523	3911523	0	+	0	0	56	48	0.0
CP008925.1	h6.sal.bam	other	3911524	3911524	0	+	0	1	54	48	0.0
CP008925.1	h6.sal.bam	other	3911525	3911525	0	+	0	1	54	49	0.0
CP008925.1	h6.sal.bam	other	3911526	3911526	0	+	1	1	55	48	1.0
CP008925.1	h6.sal.bam	other	3911527	3911527	0	+	1	1	54	47	1.0
CP008925.1	h6.sal.bam	other	3911528	3911528	0	+	2	1	55	46	2.0
CP008925.1	h6.sal.bam	other	3911529	3911529	0	+	1	0	56	45	1.0
CP008925.1	h6.sal.bam	other	3911530	3911530	0	+	0	1	56	45	0.0
CP008925.1	h6.sal.bam	other	3911531	3911531	0	+	1	1	57	44	1.0
CP008925.1	h6.sal.bam	other	3911532	3911532	0	+	2	1	59	43	2.0
CP008925.1	h6.sal.bam	other	3911533	3911533	0	+	1	0	58	42	1.0
CP008925.1	h6.sal.bam	other	3911534	3911534	0	+	2	0	59	42	2.0
CP008925.1	h6.sal.bam	other	3911535	3911535	0	+	0	0	57	44	0.0
CP008925.1	h6.sal.bam	other	3911536	3911536	0	+	0	0	57	45	0.0
CP008925.1	h6.sal.bam	other	3911537	3911537	0	+	0	0	57	45	0.0
CP008925.1	h6.sal.bam	other	3911538	3911538	0	+	1	1	55	45	1.0
CP008925.1	h6.sal.bam	other	3911539	3911539	0	+	0	0	55	44	0.0
CP008925.1	h6.sal.bam	other	3911540	3911540	0	+	1	0	56	45	1.0
CP008925.1	h6.sal.bam	other	3911541	3911541	0	+	1	0	56	45	1.0
CP008925.1	h6.sal.bam	other	3911542	3911542	0	+	1	0	56	46	1.0
CP008925.1	h6.sal.bam	other	3911543	3911543	0	+	1	0	57	46	1.0
CP008925.1	h6.sal.bam	other	3911544	3911544	0	+	0	1	56	46	0.0
CP008925.1	h6.sal.bam	other	3911545	3911545	0	+	0	2	56	45	0.0
CP008925.1	h6.sal.bam	other	3911546	3911546	0	+	0	1	55	43	0.0
CP008925.1	h6.sal.bam	other	3911547	3911547	0	+	0	0	54	46	0.0
CP008925.1	h6.sal.bam	other	3911548	3911548	0	+	0	1	53	46	0.0
CP008925.1	h6.sal.bam	other	3911549	3911549	0	+	2	0	54	46	2.0
CP008925.1	h6.sal.bam	other	3911550	3911550	0	+	0	2	54	46	0.0
CP008925.1	h6.sal.bam	other	3911551	3911551	0	+	0	1	54	44	0.0
CP008925.1	h6.sal.bam	other	3911552	3911552	0	+	0	0	52	44	0.0
CP008925.1	h6.sal.bam	other	3911553	3911553	0	+	1	0	53	53	1.0
CP008925.1	h6.sal.bam	other	3911554	3911554	0	+	0	0	53	54	0.0
CP008925.1	h6.sal.bam	other	3911555	3911555	0	+	1	2	54	55	1.0
CP008925.1	h6.sal.bam	other	3911556	3911556	0	+	0	0	54	53	0.0
CP008925.1	h6.sal.bam	other	3911557	3911557	0	+	0	0	53	54	0.0
CP008925.1	h6.sal.bam	other	3911558	3911558	0	+	1	0	54	56	1.0
CP008925.1	h6.sal.bam	other	3911559	3911559	0	+	0	0	54	56	0.0
CP008925.1	h6.sal.bam	other	3911560	3911560	0	+	0	0	54	56	0.0
CP008925.1	h6.sal.bam	other	3911561	3911561	0	+	1	2	55	58	1.0
CP008925.1	h6.sal.bam	other	3911562	3911562	0	+	0	0	55	59	0.0
CP008925.1	h6.sal.bam	other	3911563	3911563	0	+	0	0	52	60	0.0
CP008925.1	h6.sal.bam	other	3911564	3911564	0	+	1	0	53	60	1.0
CP008925.1	h6.sal.bam	other	3911565	3911565	0	+	0	3	51	60	0.0
CP008925.1	h6.sal.bam	other	3911566	3911566	0	+	0	0	51	57	0.0
CP008925.1	h6.sal.bam	other	3911567	3911567	0	+	0	2	50	58	0.0
CP008925.1	h6.sal.bam	other	3911568	3911568	0	+	0	0	47	57	0.0
CP008925.1	h6.sal.bam	other	3911569	3911569	0	+	1	1	47	57	1.0
CP008925.1	h6.sal.bam	GTTC	3911570	3911570	3911578	+	0	1	47	56	0.0
CP008925.1	h6.sal.bam	other	3911571	3911571	0	+	0	0	47	56	0.0
CP008925.1	h6.sal.bam	GTTC	3911572	3911572	3911578	+	0	2	47	56	0.0
CP008925.1	h6.sal.bam	other	3911573	3911573	0	+	0	1	46	54	0.0
CP008925.1	h6.sal.bam	other	3911574	3911574	0	+	0	0	45	53	0.0
CP008925.1	h6.sal.bam	other	3911575	3911575	0	+	0	0	45	54	0.0
CP008925.1	h6.sal.bam	other	3911576	3911576	0	+	1	0	44	54	1.0
CP008925.1	h6.sal.bam	other	3911577	3911577	0	+	0	0	44	54	0.0
CP008925.1	h6.sal.bam	other	3911578	3911578	0	+	1	3	45	54	1.0
CP008925.1	h6.sal.bam	other	3911579	3911579	0	+	0	2	45	51	0.0
CP008925.1	h6.sal.bam	other	3911580	3911580	0	+	0	1	45	50	0.0
CP008925.1	h6.sal.bam	other	3911581	3911581	0	+	0	0	44	50	0.0
CP008925.1	h6.sal.bam	other	3911582	3911582	0	+	2	0	45	50	2.0
CP008925.1	h6.sal.bam	other	3911583	3911583	0	+	0	0	45	50	0.0
CP008925.1	h6.sal.bam	other	3911584	3911584	0	+	4	0	49	51	4.0
CP008925.1	h6.sal.bam	other	3911585	3911585	0	+	1	1	48	52	1.0
CP008925.1	h6.sal.bam	other	3911586	3911586	0	+	1	1	44	52	1.0
CP008925.1	h6.sal.bam	GTTC	3911587	3911587	3911578	+	0	4	42	51	0.0
CP008925.1	h6.sal.bam	other	3911588	3911588	0	+	2	0	43	47	2.0
CP008925.1	h6.sal.bam	GTTC	3911589	3911589	3911578	+	0	0	43	47	0.0
CP008925.1	h6.sal.bam	other	3911590	3911590	0	+	2	1	45	48	2.0
CP008925.1	h6.sal.bam	other	3911591	3911591	0	+	0	1	43	47	0.0
CP008925.1	h6.sal.bam	other	3911592	3911592	0	+	0	1	42	48	0.0
CP008925.1	h6.sal.bam	other	3911593	3911593	0	+	0	1	41	47	0.0
CP008925.1	h6.sal.bam	other	3911594	3911594	0	+	0	1	41	46	0.0
CP008925.1	h6.sal.bam	other	3911595	3911595	0	+	1	0	42	47	1.0
CP008925.1	h6.sal.bam	other	3911596	3911596	0	+	0	0	39	47	0.0
CP008925.1	h6.sal.bam	other	3911597	3911597	0	+	0	0	39	47	0.0
CP008925.1	h6.sal.bam	other	3911598	3911598	0	+	1	0	40	47	1.0
CP008925.1	h6.sal.bam	other	3911599	3911599	0	+	0	2	40	47	0.0
CP008925.1	h6.sal.bam	other	3911600	3911600	0	+	0	0	40	46	0.0
CP008925.1	h6.sal.bam	other	3911601	3911601	0	+	2	0	41	46	2.0
CP008925.1	h6.sal.bam	other	3911602	3911602	0	+	1	0	41	46	1.0
CP008925.1	h6.sal.bam	other	3911603	3911603	0	+	2	0	41	46	2.0
CP008925.1	h6.sal.bam	other	3911604	3911604	0	+	0	0	40	48	0.0
CP008925.1	h6.sal.bam	other	3911605	3911605	0	+	2	0	42	48	2.0
CP008925.1	h6.sal.bam	other	3911606	3911606	0	+	1	0	40	49	1.0
CP008925.1	h6.sal.bam	other	3911607	3911607	0	+	0	0	40	49	0.0
CP008925.1	h6.sal.bam	other	3911608	3911608	0	+	1	0	38	51	1.0
CP008925.1	h6.sal.bam	other	3911609	3911609	0	+	0	2	38	52	0.0
CP008925.1	h6.sal.bam	GAAC	3911610	3911610	3911618	+	2	1	40	50	2.0
CP008925.1	h6.sal.bam	other	3911611	3911611	0	+	1	0	40	49	1.0
CP008925.1	h6.sal.bam	GAAC	3911612	3911612	3911618	+	0	0	40	49	0.0
CP008925.1	h6.sal.bam	other	3911613	3911613	0	+	0	0	39	49	0.0
CP008925.1	h6.sal.bam	other	3911614	3911614	0	+	2	1	41	49	2.0
CP008925.1	h6.sal.bam	other	3911615	3911615	0	+	1	0	41	49	1.0
CP008925.1	h6.sal.bam	other	3911616	3911616	0	+	0	1	39	49	0.0
CP008925.1	h6.sal.bam	other	3911617	3911617	0	+	0	0	38	48	0.0
CP008925.1	h6.sal.bam	other	3911618	3911618	0	+	2	0	40	49	2.0
CP008925.1	h6.sal.bam	other	3911619	3911619	0	+	0	0	40	50	0.0
CP008925.1	h6.sal.bam	other	3911620	3911620	0	+	1	2	41	50	1.0
CP008925.1	h6.sal.bam	other	3911621	3911621	0	+	0	3	41	48	0.0
CP008925.1	h6.sal.bam	other	3911622	3911622	0	+	0	0	41	45	0.0
CP008925.1	h6.sal.bam	other	3911623	3911623	0	+	1	1	42	45	1.0
CP008925.1	h6.sal.bam	other	3911624	3911624	0	+	0	0	40	44	0.0
CP008925.1	h6.sal.bam	other	3911625	3911625	0	+	0	0	40	47	0.0
CP008925.1	h6.sal.bam	other	3911626	3911626	0	+	0	1	39	47	0.0
CP008925.1	h6.sal.bam	GAAC	3911627	3911627	3911618	+	0	10	39	46	0.0
CP008925.1	h6.sal.bam	other	3911628	3911628	0	+	0	1	39	36	0.0
CP008925.1	h6.sal.bam	GAAC	3911629	3911629	3911618	+	14	1	52	36	14.0
CP008925.1	h6.sal.bam	other	3911630	3911630	0	+	0	1	52	35	0.0
CP008925.1	h6.sal.bam	other	3911631	3911631	0	+	0	0	52	34	0.0
CP008925.1	h6.sal.bam	other	3911632	3911632	0	+	0	2	52	35	0.0
CP008925.1	h6.sal.bam	other	3911633	3911633	0	+	0	1	51	34	0.0
CP008925.1	h6.sal.bam	other	3911634	3911634	0	+	1	1	52	33	1.0
CP008925.1	h6.sal.bam	other	3911635	3911635	0	+	2	2	53	34	2.0
CP008925.1	h6.sal.bam	other	3911636	3911636	0	+	0	0	53	33	0.0
CP008925.1	h6.sal.bam	other	3911637	3911637	0	+	0	1	52	35	0.0
CP008925.1	h6.sal.bam	other	3911638	3911638	0	+	2	0	54	34	2.0
CP008925.1	h6.sal.bam	other	3911639	3911639	0	+	1	1	55	34	1.0
CP008925.1	h6.sal.bam	other	3911640	3911640	0	+	1	0	56	33	1.0
CP008925.1	h6.sal.bam	other	3911641	3911641	0	+	2	0	58	34	2.0
CP008925.1	h6.sal.bam	other	3911642	3911642	0	+	0	1	58	34	0.0
CP008925.1	h6.sal.bam	other	3911643	3911643	0	+	1	0	59	33	1.0
CP008925.1	h6.sal.bam	other	3911644	3911644	0	+	0	1	58	33	0.0
CP008925.1	h6.sal.bam	other	3911645	3911645	0	+	0	0	58	32	0.0
CP008925.1	h6.sal.bam	other	3911646	3911646	0	+	1	0	59	32	1.0
CP008925.1	h6.sal.bam	other	3911647	3911647	0	+	0	0	59	32	0.0
CP008925.1	h6.sal.bam	other	3911648	3911648	0	+	0	0	59	32	0.0
CP008925.1	h6.sal.bam	other	3911649	3911649	0	+	1	1	60	33	1.0
CP008925.1	h6.sal.bam	other	3911650	3911650	0	+	0	0	60	32	0.0
CP008925.1	h6.sal.bam	other	3911651	3911651	0	+	0	0	60	32	0.0
CP008925.1	h6.sal.bam	other	3911652	3911652	0	+	1	0	61	34	1.0
CP008925.1	h6.sal.bam	other	3911653	3911653	0	+	0	1	60	34	0.0
CP008925.1	h6.sal.bam	other	3911654	3911654	0	+	3	0	63	34	3.0
CP008925.1	h6.sal.bam	other	3911655	3911655	0	+	1	1	64	34	1.0
CP008925.1	h6.sal.bam	other	3911656	3911656	0	+	2	0	64	34	2.0
CP008925.1	h6.sal.bam	other	3911657	3911657	0	+	1	0	65	34	1.0
CP008925.1	h6.sal.bam	other	3911658	3911658	0	+	0	1	65	35	0.0
CP008925.1	h6.sal.bam	other	3911659	3911659	0	+	0	1	61	35	0.0
CP008925.1	h6.sal.bam	other	3911660	3911660	0	+	0	1	59	34	0.0
CP008925.1	h6.sal.bam	other	3911661	3911661	0	+	1	0	60	34	1.0
CP008925.1	h6.sal.bam	other	3911662	3911662	0	+	0	0	60	34	0.0
CP008925.1	h6.sal.bam	other	3911663	3911663	0	+	2	0	60	34	2.0
CP008925.1	h6.sal.bam	other	3911664	3911664	0	+	0	1	60	34	0.0
CP008925.1	h6.sal.bam	other	3911665	3911665	0	+	1	0	59	34	1.0
CP008925.1	h6.sal.bam	other	3911666	3911666	0	+	1	2	60	34	1.0
CP008925.1	h6.sal.bam	other	3911667	3911667	0	+	0	0	60	33	0.0
CP008925.1	h6.sal.bam	other	3911668	3911668	0	+	2	1	62	33	2.0
CP008925.1	h6.sal.bam	other	3911669	3911669	0	+	0	0	62	32	0.0
CP008925.1	h6.sal.bam	other	3911670	3911670	0	+	1	0	62	33	1.0
CP008925.1	h6.sal.bam	other	3911671	3911671	0	+	0	0	62	33	0.0
CP008925.1	h6.sal.bam	other	3911672	3911672	0	+	0	0	62	35	0.0
CP008925.1	h6.sal.bam	other	3911673	3911673	0	+	0	0	61	35	0.0
CP008925.1	h6.sal.bam	other	3911674	3911674	0	+	0	1	61	36	0.0
CP008925.1	h6.sal.bam	other	3911675	3911675	0	+	0	0	59	36	0.0
CP008925.1	h6.sal.bam	other	3911676	3911676	0	+	0	0	58	36	0.0
CP008925.1	h6.sal.bam	other	3911677	3911677	0	+	1	1	59	36	1.0
CP008925.1	h6.sal.bam	other	3911678	3911678	0	+	0	1	57	36	0.0
CP008925.1	h6.sal.bam	other	3911679	3911679	0	+	0	0	54	37	0.0
CP008925.1	h6.sal.bam	other	3911680	3911680	0	+	0	1	54	38	0.0
CP008925.1	h6.sal.bam	other	3911681	3911681	0	+	2	0	56	37	2.0
CP008925.1	h6.sal.bam	other	3911682	3911682	0	+	0	2	56	37	0.0
CP008925.1	h6.sal.bam	other	3911683	3911683	0	+	1	1	56	35	1.0
CP008925.1	h6.sal.bam	other	3911684	3911684	0	+	0	0	56	34	0.0
CP008925.1	h6.sal.bam	other	3911685	3911685	0	+	2	0	56	35	2.0
CP008925.1	h6.sal.bam	other	3911686	3911686	0	+	0	0	55	35	0.0
CP008925.1	h6.sal.bam	other	3911687	3911687	0	+	1	0	56	37	1.0
CP008925.1	h6.sal.bam	other	3911688	3911688	0	+	1	0	57	37	1.0
CP008925.1	h6.sal.bam	other	3911689	3911689	0	+	0	1	55	39	0.0
CP008925.1	h6.sal.bam	other	3911690	3911690	0	+	0	0	54	38	0.0
CP008925.1	h6.sal.bam	other	3911691	3911691	0	+	1	1	55	38	1.0
CP008925.1	h6.sal.bam	other	3911692	3911692	0	+	0	1	55	38	0.0
CP008925.1	h6.sal.bam	other	3911693	3911693	0	+	0	0	52	38	0.0
CP008925.1	h6.sal.bam	other	3911694	3911694	0	+	0	0	52	38	0.0
CP008925.1	h6.sal.bam	other	3911695	3911695	0	+	0	0	52	39	0.0
CP008925.1	h6.sal.bam	other	3911696	3911696	0	+	0	0	52	40	0.0
CP008925.1	h6.sal.bam	other	3911697	3911697	0	+	1	0	53	40	1.0
CP008925.1	h6.sal.bam	other	3911698	3911698	0	+	1	0	53	40	1.0
CP008925.1	h6.sal.bam	other	3911699	3911699	0	+	1	3	54	40	1.0
CP008925.1	h6.sal.bam	other	3911700	3911700	0	+	2	0	56	40	2.0
CP008925.1	h6.sal.bam	other	3911701	3911701	0	+	3	0	59	42	3.0
CP008925.1	h6.sal.bam	other	3911702	3911702	0	+	0	1	59	42	0.0
CP008925.1	h6.sal.bam	other	3911703	3911703	0	+	0	1	59	41	0.0
CP008925.1	h6.sal.bam	other	3911704	3911704	0	+	1	0	45	41	1.0
CP008925.1	h6.sal.bam	other	3911705	3911705	0	+	0	0	45	42	0.0
CP008925.1	h6.sal.bam	other	3911706	3911706	0	+	1	1	46	42	1.0
CP008925.1	h6.sal.bam	other	3911707	3911707	0	+	3	1	49	41	3.0
CP008925.1	h6.sal.bam	other	3911708	3911708	0	+	0	1	49	40	0.0
CP008925.1	h6.sal.bam	other	3911709	3911709	0	+	0	1	48	40	0.0
CP008925.1	h6.sal.bam	other	3911710	3911710	0	+	0	1	47	39	0.0
CP008925.1	h6.sal.bam	other	3911711	3911711	0	+	3	2	50	39	3.0
CP008925.1	h6.sal.bam	other	3911712	3911712	0	+	0	0	47	38	0.0
CP008925.1	h6.sal.bam	other	3911713	3911713	0	+	0	1	47	38	0.0
CP008925.1	h6.sal.bam	other	3911714	3911714	0	+	0	0	45	38	0.0
CP008925.1	h6.sal.bam	other	3911715	3911715	0	+	1	0	44	38	1.0
CP008925.1	h6.sal.bam	other	3911716	3911716	0	+	0	0	44	38	0.0
CP008925.1	h6.sal.bam	other	3911717	3911717	0	+	0	0	44	38	0.0
CP008925.1	h6.sal.bam	other	3911718	3911718	0	+	0	0	43	40	0.0
CP008925.1	h6.sal.bam	other	3911719	3911719	0	+	0	0	43	40	0.0
CP008925.1	h6.sal.bam	other	3911720	3911720	0	+	0	0	43	40	0.0
CP008925.1	h6.sal.bam	other	3911721	3911721	0	+	1	0	44	40	1.0
CP008925.1	h6.sal.bam	other	3911722	3911722	0	+	0	0	44	40	0.0
CP008925.1	h6.sal.bam	other	3911723	3911723	0	+	0	1	44	40	0.0
CP008925.1	h6.sal.bam	other	3911724	3911724	0	+	0	1	43	39	0.0
CP008925.1	h6.sal.bam	other	3911725	3911725	0	+	3	1	46	38	3.0
CP008925.1	h6.sal.bam	other	3911726	3911726	0	+	2	0	48	39	2.0
CP008925.1	h6.sal.bam	other	3911727	3911727	0	+	0	1	47	39	0.0
CP008925.1	h6.sal.bam	other	3911728	3911728	0	+	1	0	48	39	1.0
CP008925.1	h6.sal.bam	other	3911729	3911729	0	+	0	1	45	43	0.0
CP008925.1	h6.sal.bam	other	3911730	3911730	0	+	0	0	44	44	0.0
CP008925.1	h6.sal.bam	other	3911731	3911731	0	+	0	0	42	47	0.0
CP008925.1	h6.sal.bam	other	3911732	3911732	0	+	1	0	42	47	1.0
CP008925.1	h6.sal.bam	other	3911733	3911733	0	+	1	1	43	48	1.0
CP008925.1	h6.sal.bam	other	3911734	3911734	0	+	1	0	44	48	1.0
CP008925.1	h6.sal.bam	other	3911735	3911735	0	+	0	2	43	49	0.0
CP008925.1	h6.sal.bam	other	3911736	3911736	0	+	0	0	43	47	0.0
CP008925.1	h6.sal.bam	other	3911737	3911737	0	+	0	1	43	48	0.0
CP008925.1	h6.sal.bam	other	3911738	3911738	0	+	0	0	41	50	0.0
CP008925.1	h6.sal.bam	other	3911739	3911739	0	+	0	0	37	52	0.0
CP008925.1	h6.sal.bam	other	3911740	3911740	0	+	1	0	38	54	1.0
CP008925.1	h6.sal.bam	other	3911741	3911741	0	+	0	0	38	56	0.0
CP008925.1	h6.sal.bam	other	3911742	3911742	0	+	0	0	38	56	0.0
CP008925.1	h6.sal.bam	other	3911743	3911743	0	+	0	1	38	59	0.0
CP008925.1	h6.sal.bam	other	3911744	3911744	0	+	0	0	38	58	0.0
CP008925.1	h6.sal.bam	other	3911745	3911745	0	+	1	1	38	58	1.0
CP008925.1	h6.sal.bam	other	3911746	3911746	0	+	0	1	38	58	0.0
CP008925.1	h6.sal.bam	other	3911747	3911747	0	+	1	0	39	58	1.0
CP008925.1	h6.sal.bam	other	3911748	3911748	0	+	0	1	39	59	0.0
CP008925.1	h6.sal.bam	other	3911749	3911749	0	+	1	1	40	58	1.0
CP008925.1	h6.sal.bam	other	3911750	3911750	0	+	1	1	41	57	1.0
CP008925.1	h6.sal.bam	other	3911751	3911751	0	+	1	1	41	59	1.0
CP008925.1	h6.sal.bam	other	3911752	3911752	0	+	0	1	41	58	0.0
CP008925.1	h6.sal.bam	other	3911753	3911753	0	+	0	1	38	58	0.0
CP008925.1	h6.sal.bam	other	3911754	3911754	0	+	1	1	39	57	1.0
CP008925.1	h6.sal.bam	other	3911755	3911755	0	+	1	0	40	56	1.0
CP008925.1	h6.sal.bam	other	3911756	3911756	0	+	0	0	40	56	0.0
CP008925.1	h6.sal.bam	other	3911757	3911757	0	+	0	0	40	56	0.0
CP008925.1	h6.sal.bam	other	3911758	3911758	0	+	3	2	43	56	3.0
CP008925.1	h6.sal.bam	other	3911759	3911759	0	+	0	0	42	58	0.0
CP008925.1	h6.sal.bam	other	3911760	3911760	0	+	0	0	41	62	0.0
CP008925.1	h6.sal.bam	other	3911761	3911761	0	+	2	2	43	62	2.0
CP008925.1	h6.sal.bam	other	3911762	3911762	0	+	1	1	43	60	1.0
CP008925.1	h6.sal.bam	other	3911763	3911763	0	+	1	1	43	59	1.0
CP008925.1	h6.sal.bam	other	3911764	3911764	0	+	0	0	43	60	0.0
CP008925.1	h6.sal.bam	other	3911765	3911765	0	+	1	1	44	62	1.0
CP008925.1	h6.sal.bam	other	3911766	3911766	0	+	0	0	42	61	0.0
CP008925.1	h6.sal.bam	other	3911767	3911767	0	+	0	1	42	61	0.0
CP008925.1	h6.sal.bam	other	3911768	3911768	0	+	0	0	42	60	0.0
CP008925.1	h6.sal.bam	other	3911769	3911769	0	+	0	1	42	60	0.0
CP008925.1	h6.sal.bam	other	3911770	3911770	0	+	1	0	43	61	1.0
CP008925.1	h6.sal.bam	other	3911771	3911771	0	+	0	1	42	63	0.0
CP008925.1	h6.sal.bam	other	3911772	3911772	0	+	0	0	42	62	0.0
CP008925.1	h6.sal.bam	other	3911773	3911773	0	+	0	1	39	63	0.0
CP008925.1	h6.sal.bam	other	3911774	3911774	0	+	1	1	40	62	1.0
CP008925.1	h6.sal.bam	other	3911775	3911775	0	+	0	2	40	61	0.0
CP008925.1	h6.sal.bam	other	3911776	3911776	0	+	0	0	37	59	0.0
CP008925.1	h6.sal.bam	other	3911777	3911777	0	+	0	0	37	63	0.0
CP008925.1	h6.sal.bam	other	3911778	3911778	0	+	0	0	36	63	0.0
CP008925.1	h6.sal.bam	other	3911779	3911779	0	+	0	1	36	63	0.0
CP008925.1	h6.sal.bam	other	3911780	3911780	0	+	0	0	36	62	0.0
CP008925.1	h6.sal.bam	other	3911781	3911781	0	+	1	0	33	62	1.0
CP008925.1	h6.sal.bam	other	3911782	3911782	0	+	0	0	33	62	0.0
CP008925.1	h6.sal.bam	other	3911783	3911783	0	+	0	1	32	62	0.0
CP008925.1	h6.sal.bam	other	3911784	3911784	0	+	0	1	32	61	0.0
CP008925.1	h6.sal.bam	other	3911785	3911785	0	+	0	1	30	61	0.0
CP008925.1	h6.sal.bam	other	3911786	3911786	0	+	0	0	30	60	0.0
CP008925.1	h6.sal.bam	other	3911787	3911787	0	+	0	0	30	65	0.0
CP008925.1	h6.sal.bam	other	3911788	3911788	0	+	1	1	31	66	1.0
CP008925.1	h6.sal.bam	other	3911789	3911789	0	+	1	0	32	66	1.0
CP008925.1	h6.sal.bam	other	3911790	3911790	0	+	0	0	31	66	0.0
CP008925.1	h6.sal.bam	other	3911791	3911791	0	+	0	1	31	67	0.0
CP008925.1	h6.sal.bam	other	3911792	3911792	0	+	0	1	31	69	0.0
CP008925.1	h6.sal.bam	other	3911793	3911793	0	+	3	0	34	68	3.0
CP008925.1	h6.sal.bam	other	3911794	3911794	0	+	1	0	35	69	1.0
CP008925.1	h6.sal.bam	other	3911795	3911795	0	+	0	0	35	70	0.0
CP008925.1	h6.sal.bam	other	3911796	3911796	0	+	1	0	35	72	1.0
CP008925.1	h6.sal.bam	other	3911797	3911797	0	+	2	0	37	73	2.0
CP008925.1	h6.sal.bam	other	3911798	3911798	0	+	0	0	37	73	0.0
CP008925.1	h6.sal.bam	other	3911799	3911799	0	+	0	0	37	73	0.0
CP008925.1	h6.sal.bam	other	3911800	3911800	0	+	0	2	34	73	0.0
CP008925.1	h6.sal.bam	other	3911801	3911801	0	+	0	1	31	72	0.0
CP008925.1	h6.sal.bam	other	3911802	3911802	0	+	1	4	32	72	1.0
CP008925.1	h6.sal.bam	other	3911803	3911803	0	+	1	0	33	68	1.0
CP008925.1	h6.sal.bam	other	3911804	3911804	0	+	1	2	32	69	1.0
CP008925.1	h6.sal.bam	other	3911805	3911805	0	+	0	3	32	68	0.0
CP008925.1	h6.sal.bam	other	3911806	3911806	0	+	0	0	32	65	0.0
CP008925.1	h6.sal.bam	other	3911807	3911807	0	+	0	1	32	65	0.0
CP008925.1	h6.sal.bam	other	3911808	3911808	0	+	0	1	32	67	0.0
CP008925.1	h6.sal.bam	other	3911809	3911809	0	+	0	1	31	66	0.0
CP008925.1	h6.sal.bam	other	3911810	3911810	0	+	0	0	31	67	0.0
CP008925.1	h6.sal.bam	other	3911811	3911811	0	+	0	1	31	68	0.0
CP008925.1	h6.sal.bam	other	3911812	3911812	0	+	0	3	31	67	0.0
CP008925.1	h6.sal.bam	other	3911813	3911813	0	+	0	2	30	66	0.0
CP008925.1	h6.sal.bam	other	3911814	3911814	0	+	1	3	31	66	1.0
CP008925.1	h6.sal.bam	other	3911815	3911815	0	+	0	1	31	63	0.0
CP008925.1	h6.sal.bam	other	3911816	3911816	0	+	0	3	31	62	0.0
CP008925.1	h6.sal.bam	other	3911817	3911817	0	+	1	0	32	60	1.0
CP008925.1	h6.sal.bam	other	3911818	3911818	0	+	1	0	33	60	1.0
CP008925.1	h6.sal.bam	other	3911819	3911819	0	+	1	1	33	60	1.0
CP008925.1	h6.sal.bam	other	3911820	3911820	0	+	1	0	34	59	1.0
CP008925.1	h6.sal.bam	other	3911821	3911821	0	+	1	1	35	60	1.0
CP008925.1	h6.sal.bam	other	3911822	3911822	0	+	0	1	34	59	0.0
CP008925.1	h6.sal.bam	other	3911823	3911823	0	+	1	0	34	58	1.0
CP008925.1	h6.sal.bam	other	3911824	3911824	0	+	1	1	34	60	1.0
CP008925.1	h6.sal.bam	other	3911825	3911825	0	+	1	2	33	59	1.0
CP008925.1	h6.sal.bam	other	3911826	3911826	0	+	1	0	34	57	1.0
CP008925.1	h6.sal.bam	other	3911827	3911827	0	+	0	1	34	57	0.0
CP008925.1	h6.sal.bam	other	3911828	3911828	0	+	0	1	34	56	0.0
CP008925.1	h6.sal.bam	other	3911829	3911829	0	+	0	0	32	57	0.0
CP008925.1	h6.sal.bam	other	3911830	3911830	0	+	1	1	33	57	1.0
CP008925.1	h6.sal.bam	other	3911831	3911831	0	+	0	2	33	59	0.0
CP008925.1	h6.sal.bam	other	3911832	3911832	0	+	1	2	31	57	1.0
CP008925.1	h6.sal.bam	other	3911833	3911833	0	+	1	1	32	56	1.0
CP008925.1	h6.sal.bam	other	3911834	3911834	0	+	0	2	32	56	0.0
CP008925.1	h6.sal.bam	other	3911835	3911835	0	+	1	0	31	55	1.0
CP008925.1	h6.sal.bam	other	3911836	3911836	0	+	2	2	32	55	2.0
CP008925.1	h6.sal.bam	other	3911837	3911837	0	+	1	0	33	53	2.0
CP008925.1	h6.sal.bam	other	3911838	3911838	0	+	0	0	33	55	0.0
CP008925.1	h6.sal.bam	other	3911839	3911839	0	+	0	1	33	55	0.0
CP008925.1	h6.sal.bam	other	3911840	3911840	0	+	0	0	32	55	0.0
CP008925.1	h6.sal.bam	other	3911841	3911841	0	+	1	0	33	57	1.0
CP008925.1	h6.sal.bam	other	3911842	3911842	0	+	0	0	33	58	0.0
CP008925.1	h6.sal.bam	other	3911843	3911843	0	+	4	0	37	59	4.0
CP008925.1	h6.sal.bam	other	3911844	3911844	0	+	1	2	37	59	1.0
CP008925.1	h6.sal.bam	other	3911845	3911845	0	+	2	2	39	57	2.0
CP008925.1	h6.sal.bam	other	3911846	3911846	0	+	1	0	40	56	1.0
CP008925.1	h6.sal.bam	other	3911847	3911847	0	+	0	1	40	57	0.0
CP008925.1	h6.sal.bam	other	3911848	3911848	0	+	1	1	41	56	1.0
CP008925.1	h6.sal.bam	other	3911849	3911849	0	+	0	0	40	58	0.0
CP008925.1	h6.sal.bam	other	3911850	3911850	0	+	0	1	40	59	0.0
CP008925.1	h6.sal.bam	other	3911851	3911851	0	+	1	2	41	58	1.0
CP008925.1	h6.sal.bam	other	3911852	3911852	0	+	0	1	41	56	0.0
CP008925.1	h6.sal.bam	other	3911853	3911853	0	+	1	0	42	58	1.0
CP008925.1	h6.sal.bam	other	3911854	3911854	0	+	0	0	42	58	0.0
CP008925.1	h6.sal.bam	other	3911855	3911855	0	+	1	0	43	58	1.0
CP008925.1	h6.sal.bam	other	3911856	3911856	0	+	0	0	42	60	0.0
CP008925.1	h6.sal.bam	other	3911857	3911857	0	+	1	0	43	60	1.0
CP008925.1	h6.sal.bam	other	3911858	3911858	0	+	0	0	43	60	0.0
CP008925.1	h6.sal.bam	other	3911859	3911859	0	+	0	1	43	60	0.0
CP008925.1	h6.sal.bam	other	3911860	3911860	0	+	0	5	43	59	0.0
CP008925.1	h6.sal.bam	other	3911861	3911861	0	+	0	1	43	54	0.0
CP008925.1	h6.sal.bam	other	3911862	3911862	0	+	0	1	43	55	0.0
CP008925.1	h6.sal.bam	other	3911863	3911863	0	+	1	0	43	54	1.0
CP008925.1	h6.sal.bam	other	3911864	3911864	0	+	1	0	43	54	1.0
CP008925.1	h6.sal.bam	other	3911865	3911865	0	+	2	1	45	54	2.0
CP008925.1	h6.sal.bam	other	3911866	3911866	0	+	1	3	46	53	1.0
CP008925.1	h6.sal.bam	other	3911867	3911867	0	+	1	0	47	51	1.0
CP008925.1	h6.sal.bam	other	3911868	3911868	0	+	1	1	44	51	1.0
CP008925.1	h6.sal.bam	other	3911869	3911869	0	+	0	1	44	52	0.0
CP008925.1	h6.sal.bam	other	3911870	3911870	0	+	1	2	45	52	1.0
CP008925.1	h6.sal.bam	other	3911871	3911871	0	+	0	1	44	50	0.0
CP008925.1	h6.sal.bam	other	3911872	3911872	0	+	1	0	43	50	1.0
CP008925.1	h6.sal.bam	other	3911873	3911873	0	+	1	0	43	52	1.0
CP008925.1	h6.sal.bam	other	3911874	3911874	0	+	1	0	44	52	1.0
CP008925.1	h6.sal.bam	other	3911875	3911875	0	+	0	0	44	54	0.0
CP008925.1	h6.sal.bam	other	3911876	3911876	0	+	1	1	45	54	2.0
CP008925.1	h6.sal.bam	other	3911877	3911877	0	+	0	0	44	52	0.0
CP008925.1	h6.sal.bam	other	3911878	3911878	0	+	2	1	45	53	4.0
CP008925.1	h6.sal.bam	other	3911879	3911879	0	+	0	1	45	52	0.0
CP008925.1	h6.sal.bam	other	3911880	3911880	0	+	1	0	46	51	1.0
CP008925.1	h6.sal.bam	other	3911881	3911881	0	+	0	1	46	52	0.0
CP008925.1	h6.sal.bam	other	3911882	3911882	0	+	1	2	47	54	1.0
CP008925.1	h6.sal.bam	other	3911883	3911883	0	+	0	2	47	53	0.0
CP008925.1	h6.sal.bam	other	3911884	3911884	0	+	0	0	47	52	0.0
CP008925.1	h6.sal.bam	other	3911885	3911885	0	+	0	1	47	53	0.0
CP008925.1	h6.sal.bam	other	3911886	3911886	0	+	0	0	47	53	0.0
CP008925.1	h6.sal.bam	other	3911887	3911887	0	+	1	3	48	53	1.0
CP008925.1	h6.sal.bam	other	3911888	3911888	0	+	0	1	48	50	0.0
CP008925.1	h6.sal.bam	other	3911889	3911889	0	+	2	0	49	53	2.0
CP008925.1	h6.sal.bam	other	3911890	3911890	0	+	0	1	49	56	0.0
CP008925.1	h6.sal.bam	other	3911891	3911891	0	+	0	0	49	55	0.0
CP008925.1	h6.sal.bam	other	3911892	3911892	0	+	0	0	46	56	0.0
CP008925.1	h6.sal.bam	other	3911893	3911893	0	+	1	0	47	56	1.0
CP008925.1	h6.sal.bam	other	3911894	3911894	0	+	0	0	47	56	0.0
CP008925.1	h6.sal.bam	other	3911895	3911895	0	+	1	1	47	60	1.0
CP008925.1	h6.sal.bam	other	3911896	3911896	0	+	1	0	47	59	1.0
CP008925.1	h6.sal.bam	other	3911897	3911897	0	+	1	2	48	62	1.0
CP008925.1	h6.sal.bam	other	3911898	3911898	0	+	0	0	47	62	0.0
CP008925.1	h6.sal.bam	other	3911899	3911899	0	+	3	0	49	62	3.0
CP008925.1	h6.sal.bam	other	3911900	3911900	0	+	1	0	49	65	1.0
CP008925.1	h6.sal.bam	other	3911901	3911901	0	+	1	0	49	65	1.0
CP008925.1	h6.sal.bam	other	3911902	3911902	0	+	2	1	51	66	2.0
CP008925.1	h6.sal.bam	other	3911903	3911903	0	+	3	1	53	65	3.0
CP008925.1	h6.sal.bam	other	3911904	3911904	0	+	1	0	54	65	1.0
CP008925.1	h6.sal.bam	other	3911905	3911905	0	+	2	3	55	65	2.0
CP008925.1	h6.sal.bam	other	3911906	3911906	0	+	0	0	55	62	0.0
CP008925.1	h6.sal.bam	other	3911907	3911907	0	+	1	1	54	63	1.0
CP008925.1	h6.sal.bam	other	3911908	3911908	0	+	0	1	54	62	0.0
CP008925.1	h6.sal.bam	other	3911909	3911909	0	+	0	1	54	62	0.0
CP008925.1	h6.sal.bam	other	3911910	3911910	0	+	1	0	54	61	1.0
CP008925.1	h6.sal.bam	other	3911911	3911911	0	+	0	2	52	61	0.0
CP008925.1	h6.sal.bam	other	3911912	3911912	0	+	1	0	53	60	1.0
CP008925.1	h6.sal.bam	other	3911913	3911913	0	+	0	1	53	61	0.0
CP008925.1	h6.sal.bam	other	3911914	3911914	0	+	2	2	55	60	4.0
CP008925.1	h6.sal.bam	other	3911915	3911915	0	+	0	0	55	60	0.0
CP008925.1	h6.sal.bam	other	3911916	3911916	0	+	0	1	54	60	0.0
CP008925.1	h6.sal.bam	other	3911917	3911917	0	+	1	2	55	60	1.0
CP008925.1	h6.sal.bam	other	3911918	3911918	0	+	0	0	49	58	0.0
CP008925.1	h6.sal.bam	other	3911919	3911919	0	+	0	0	49	58	0.0
CP008925.1	h6.sal.bam	other	3911920	3911920	0	+	0	1	48	60	0.0
CP008925.1	h6.sal.bam	other	3911921	3911921	0	+	0	1	46	59	0.0
CP008925.1	h6.sal.bam	other	3911922	3911922	0	+	0	1	46	58	0.0
CP008925.1	h6.sal.bam	other	3911923	3911923	0	+	0	2	46	57	0.0
CP008925.1	h6.sal.bam	other	3911924	3911924	0	+	1	1	46	55	1.0
CP008925.1	h6.sal.bam	other	3911925	3911925	0	+	1	0	47	55	1.0
CP008925.1	h6.sal.bam	other	3911926	3911926	0	+	0	2	47	57	0.0
CP008925.1	h6.sal.bam	other	3911927	3911927	0	+	0	0	45	57	0.0
CP008925.1	h6.sal.bam	other	3911928	3911928	0	+	0	0	45	57	0.0
CP008925.1	h6.sal.bam	other	3911929	3911929	0	+	2	1	47	59	2.0
CP008925.1	h6.sal.bam	other	3911930	3911930	0	+	1	1	47	58	1.0
CP008925.1	h6.sal.bam	other	3911931	3911931	0	+	0	0	46	58	0.0
CP008925.1	h6.sal.bam	other	3911932	3911932	0	+	1	0	47	58	1.0
CP008925.1	h6.sal.bam	other	3911933	3911933	0	+	0	0	47	59	0.0
CP008925.1	h6.sal.bam	other	3911934	3911934	0	+	0	0	47	59	0.0
CP008925.1	h6.sal.bam	other	3911935	3911935	0	+	0	1	47	61	0.0
CP008925.1	h6.sal.bam	other	3911936	3911936	0	+	0	1	47	60	0.0
CP008925.1	h6.sal.bam	other	3911937	3911937	0	+	1	0	47	60	1.0
CP008925.1	h6.sal.bam	other	3911938	3911938	0	+	0	1	44	60	0.0
CP008925.1	h6.sal.bam	other	3911939	3911939	0	+	0	0	44	59	0.0
CP008925.1	h6.sal.bam	other	3911940	3911940	0	+	1	0	45	60	1.0
CP008925.1	h6.sal.bam	other	3911941	3911941	0	+	0	1	44	60	0.0
CP008925.1	h6.sal.bam	other	3911942	3911942	0	+	2	1	45	60	2.0
CP008925.1	h6.sal.bam	other	3911943	3911943	0	+	0	1	45	59	0.0
CP008925.1	h6.sal.bam	other	3911944	3911944	0	+	1	0	45	58	1.0
CP008925.1	h6.sal.bam	other	3911945	3911945	0	+	0	0	45	58	0.0
CP008925.1	h6.sal.bam	other	3911946	3911946	0	+	0	1	45	58	0.0
CP008925.1	h6.sal.bam	other	3911947	3911947	0	+	0	2	44	59	0.0
CP008925.1	h6.sal.bam	other	3911948	3911948	0	+	0	1	43	58	0.0
CP008925.1	h6.sal.bam	other	3911949	3911949	0	+	1	1	43	57	1.0
CP008925.1	h6.sal.bam	other	3911950	3911950	0	+	1	0	44	56	1.0
CP008925.1	h6.sal.bam	other	3911951	3911951	0	+	1	0	44	57	1.0
CP008925.1	h6.sal.bam	other	3911952	3911952	0	+	0	0	44	58	0.0
CP008925.1	h6.sal.bam	other	3911953	3911953	0	+	3	0	45	58	3.0
CP008925.1	h6.sal.bam	other	3911954	3911954	0	+	0	1	45	58	0.0
CP008925.1	h6.sal.bam	other	3911955	3911955	0	+	2	3	46	57	2.0
CP008925.1	h6.sal.bam	other	3911956	3911956	0	+	2	1	47	54	2.0
CP008925.1	h6.sal.bam	other	3911957	3911957	0	+	1	1	48	53	1.0
CP008925.1	h6.sal.bam	other	3911958	3911958	0	+	1	0	49	52	1.0
CP008925.1	h6.sal.bam	other	3911959	3911959	0	+	0	1	49	53	0.0
CP008925.1	h6.sal.bam	other	3911960	3911960	0	+	0	1	49	53	0.0
CP008925.1	h6.sal.bam	other	3911961	3911961	0	+	2	1	51	53	2.0
CP008925.1	h6.sal.bam	other	3911962	3911962	0	+	2	0	52	52	2.0
CP008925.1	h6.sal.bam	other	3911963	3911963	0	+	1	4	53	52	1.0
CP008925.1	h6.sal.bam	other	3911964	3911964	0	+	0	3	51	49	0.0
CP008925.1	h6.sal.bam	other	3911965	3911965	0	+	0	0	51	46	0.0
CP008925.1	h6.sal.bam	other	3911966	3911966	0	+	1	1	52	46	1.0
CP008925.1	h6.sal.bam	other	3911967	3911967	0	+	0	0	51	47	0.0
CP008925.1	h6.sal.bam	other	3911968	3911968	0	+	2	3	53	47	2.0
CP008925.1	h6.sal.bam	other	3911969	3911969	0	+	0	1	53	45	0.0
CP008925.1	h6.sal.bam	other	3911970	3911970	0	+	0	0	52	45	0.0
CP008925.1	h6.sal.bam	other	3911971	3911971	0	+	0	3	51	45	0.0
CP008925.1	h6.sal.bam	other	3911972	3911972	0	+	1	1	51	42	1.0
CP008925.1	h6.sal.bam	other	3911973	3911973	0	+	1	2	52	42	1.0
CP008925.1	h6.sal.bam	other	3911974	3911974	0	+	0	1	49	40	0.0
CP008925.1	h6.sal.bam	other	3911975	3911975	0	+	1	0	49	39	1.0
CP008925.1	h6.sal.bam	other	3911976	3911976	0	+	0	1	48	39	0.0
CP008925.1	h6.sal.bam	other	3911977	3911977	0	+	0	1	46	40	0.0
CP008925.1	h6.sal.bam	other	3911978	3911978	0	+	0	0	42	39	0.0
CP008925.1	h6.sal.bam	other	3911979	3911979	0	+	1	0	43	40	1.0
CP008925.1	h6.sal.bam	other	3911980	3911980	0	+	0	0	41	42	0.0
CP008925.1	h6.sal.bam	other	3911981	3911981	0	+	0	1	40	42	0.0
CP008925.1	h6.sal.bam	other	3911982	3911982	0	+	0	1	40	41	0.0
CP008925.1	h6.sal.bam	other	3911983	3911983	0	+	1	0	41	41	1.0
CP008925.1	h6.sal.bam	other	3911984	3911984	0	+	1	0	42	41	1.0
CP008925.1	h6.sal.bam	other	3911985	3911985	0	+	1	1	42	42	1.0
CP008925.1	h6.sal.bam	other	3911986	3911986	0	+	1	0	42	42	1.0
CP008925.1	h6.sal.bam	other	3911987	3911987	0	+	0	1	42	42	0.0
CP008925.1	h6.sal.bam	other	3911988	3911988	0	+	1	1	43	41	1.0
CP008925.1	h6.sal.bam	other	3911989	3911989	0	+	0	1	41	41	0.0
CP008925.1	h6.sal.bam	other	3911990	3911990	0	+	0	1	41	41	0.0
CP008925.1	h6.sal.bam	other	3911991	3911991	0	+	1	0	41	40	1.0
CP008925.1	h6.sal.bam	other	3911992	3911992	0	+	1	0	42	40	1.0
CP008925.1	h6.sal.bam	other	3911993	3911993	0	+	0	2	42	40	0.0
CP008925.1	h6.sal.bam	other	3911994	3911994	0	+	0	0	42	38	0.0
CP008925.1	h6.sal.bam	other	3911995	3911995	0	+	1	0	43	38	1.0
CP008925.1	h6.sal.bam	other	3911996	3911996	0	+	1	0	44	40	1.0
CP008925.1	h6.sal.bam	other	3911997	3911997	0	+	2	0	46	42	2.0
CP008925.1	h6.sal.bam	other	3911998	3911998	0	+	2	1	47	44	2.0
CP008925.1	h6.sal.bam	other	3911999	3911999	0	+	1	2	48	43	1.0
CP008925.1	h6.sal.bam	other	3912000	3912000	0	+	0	1	47	41	0.0
CP008925.1	h6.sal.bam	other	3912001	3912001	0	+	0	1	47	40	0.0
CP008925.1	h6.sal.bam	other	3912002	3912002	0	+	1	0	48	39	1.0
CP008925.1	h6.sal.bam	other	3912003	3912003	0	+	0	2	48	40	0.0
CP008925.1	h6.sal.bam	other	3912004	3912004	0	+	0	0	46	39	0.0
CP008925.1	h6.sal.bam	other	3912005	3912005	0	+	2	1	47	39	2.0
CP008925.1	h6.sal.bam	other	3912006	3912006	0	+	0	0	47	38	0.0
CP008925.1	h6.sal.bam	other	3912007	3912007	0	+	2	1	48	38	2.0
CP008925.1	h6.sal.bam	other	3912008	3912008	0	+	0	2	48	37	0.0
CP008925.1	h6.sal.bam	other	3912009	3912009	0	+	0	0	48	35	0.0
CP008925.1	h6.sal.bam	other	3912010	3912010	0	+	2	0	50	35	2.0
CP008925.1	h6.sal.bam	other	3912011	3912011	0	+	1	1	51	38	1.0
CP008925.1	h6.sal.bam	other	3912012	3912012	0	+	1	0	51	38	1.0
CP008925.1	h6.sal.bam	other	3912013	3912013	0	+	0	0	51	40	0.0
CP008925.1	h6.sal.bam	other	3912014	3912014	0	+	1	1	52	41	1.0
CP008925.1	h6.sal.bam	other	3912015	3912015	0	+	1	1	52	41	1.0
CP008925.1	h6.sal.bam	other	3912016	3912016	0	+	0	0	50	40	0.0
CP008925.1	h6.sal.bam	other	3912017	3912017	0	+	0	0	50	40	0.0
CP008925.1	h6.sal.bam	other	3912018	3912018	0	+	0	0	49	44	0.0
CP008925.1	h6.sal.bam	other	3912019	3912019	0	+	0	0	49	44	0.0
CP008925.1	h6.sal.bam	other	3912020	3912020	0	+	0	2	49	44	0.0
CP008925.1	h6.sal.bam	other	3912021	3912021	0	+	2	1	51	43	2.0
CP008925.1	h6.sal.bam	other	3912022	3912022	0	+	0	0	51	44	0.0
CP008925.1	h6.sal.bam	other	3912023	3912023	0	+	0	1	50	47	0.0
CP008925.1	h6.sal.bam	other	3912024	3912024	0	+	0	0	49	46	0.0
CP008925.1	h6.sal.bam	other	3912025	3912025	0	+	0	1	49	46	0.0
CP008925.1	h6.sal.bam	other	3912026	3912026	0	+	2	0	50	45	2.0
CP008925.1	h6.sal.bam	other	3912027	3912027	0	+	1	0	51	47	1.0
CP008925.1	h6.sal.bam	other	3912028	3912028	0	+	1	0	49	48	1.0
CP008925.1	h6.sal.bam	other	3912029	3912029	0	+	0	0	49	48	0.0
CP008925.1	h6.sal.bam	other	3912030	3912030	0	+	0	0	47	48	0.0
CP008925.1	h6.sal.bam	other	3912031	3912031	0	+	0	0	44	50	0.0
CP008925.1	h6.sal.bam	other	3912032	3912032	0	+	1	0	44	50	1.0
CP008925.1	h6.sal.bam	other	3912033	3912033	0	+	0	1	39	53	0.0
CP008925.1	h6.sal.bam	other	3912034	3912034	0	+	0	1	39	52	0.0
CP008925.1	h6.sal.bam	other	3912035	3912035	0	+	0	1	39	53	0.0
CP008925.1	h6.sal.bam	other	3912036	3912036	0	+	0	0	39	52	0.0
CP008925.1	h6.sal.bam	other	3912037	3912037	0	+	0	1	39	52	0.0
CP008925.1	h6.sal.bam	other	3912038	3912038	0	+	2	2	40	53	2.0
CP008925.1	h6.sal.bam	other	3912039	3912039	0	+	0	0	39	51	0.0
CP008925.1	h6.sal.bam	other	3912040	3912040	0	+	0	0	39	52	0.0
CP008925.1	h6.sal.bam	other	3912041	3912041	0	+	1	0	38	53	1.0
CP008925.1	h6.sal.bam	other	3912042	3912042	0	+	2	1	40	53	2.0
CP008925.1	h6.sal.bam	other	3912043	3912043	0	+	0	1	40	52	0.0
CP008925.1	h6.sal.bam	other	3912044	3912044	0	+	0	0	40	51	0.0
CP008925.1	h6.sal.bam	other	3912045	3912045	0	+	3	0	43	53	3.0
CP008925.1	h6.sal.bam	other	3912046	3912046	0	+	0	0	43	53	0.0
CP008925.1	h6.sal.bam	other	3912047	3912047	0	+	0	1	42	53	0.0
CP008925.1	h6.sal.bam	other	3912048	3912048	0	+	2	0	43	53	2.0
CP008925.1	h6.sal.bam	other	3912049	3912049	0	+	1	1	44	53	1.0
CP008925.1	h6.sal.bam	other	3912050	3912050	0	+	0	0	43	53	0.0
CP008925.1	h6.sal.bam	other	3912051	3912051	0	+	2	1	45	53	2.0
CP008925.1	h6.sal.bam	other	3912052	3912052	0	+	1	0	46	52	1.0
CP008925.1	h6.sal.bam	other	3912053	3912053	0	+	0	1	45	54	0.0
CP008925.1	h6.sal.bam	other	3912054	3912054	0	+	0	2	45	53	0.0
CP008925.1	h6.sal.bam	other	3912055	3912055	0	+	1	0	46	52	1.0
CP008925.1	h6.sal.bam	other	3912056	3912056	0	+	1	1	47	52	1.0
CP008925.1	h6.sal.bam	other	3912057	3912057	0	+	0	1	43	52	0.0
CP008925.1	h6.sal.bam	other	3912058	3912058	0	+	3	0	46	52	3.0
CP008925.1	h6.sal.bam	other	3912059	3912059	0	+	0	1	46	53	0.0
CP008925.1	h6.sal.bam	other	3912060	3912060	0	+	0	1	46	52	0.0
CP008925.1	h6.sal.bam	other	3912061	3912061	0	+	1	0	47	51	1.0
CP008925.1	h6.sal.bam	other	3912062	3912062	0	+	0	0	47	51	0.0
CP008925.1	h6.sal.bam	other	3912063	3912063	0	+	1	1	47	52	1.0
CP008925.1	h6.sal.bam	other	3912064	3912064	0	+	0	0	47	52	0.0
CP008925.1	h6.sal.bam	other	3912065	3912065	0	+	1	0	47	52	1.0
CP008925.1	h6.sal.bam	other	3912066	3912066	0	+	0	0	47	52	0.0
CP008925.1	h6.sal.bam	other	3912067	3912067	0	+	0	0	46	54	0.0
CP008925.1	h6.sal.bam	other	3912068	3912068	0	+	0	0	46	56	0.0
CP008925.1	h6.sal.bam	other	3912069	3912069	0	+	0	2	46	57	0.0
CP008925.1	h6.sal.bam	other	3912070	3912070	0	+	1	0	45	55	1.0
CP008925.1	h6.sal.bam	other	3912071	3912071	0	+	0	2	45	54	0.0
CP008925.1	h6.sal.bam	other	3912072	3912072	0	+	2	2	45	52	2.0
CP008925.1	h6.sal.bam	other	3912073	3912073	0	+	0	0	42	53	0.0
CP008925.1	h6.sal.bam	other	3912074	3912074	0	+	1	0	42	53	1.0
CP008925.1	h6.sal.bam	other	3912075	3912075	0	+	0	0	42	53	0.0
CP008925.1	h6.sal.bam	other	3912076	3912076	0	+	1	1	43	54	1.0
CP008925.1	h6.sal.bam	other	3912077	3912077	0	+	1	0	43	54	1.0
CP008925.1	h6.sal.bam	other	3912078	3912078	0	+	1	1	44	54	1.0
CP008925.1	h6.sal.bam	other	3912079	3912079	0	+	1	0	45	54	1.0
CP008925.1	h6.sal.bam	other	3912080	3912080	0	+	0	0	43	54	0.0
CP008925.1	h6.sal.bam	other	3912081	3912081	0	+	1	0	44	54	1.0
CP008925.1	h6.sal.bam	other	3912082	3912082	0	+	1	0	45	56	1.0
CP008925.1	h6.sal.bam	other	3912083	3912083	0	+	0	0	45	56	0.0
CP008925.1	h6.sal.bam	other	3912084	3912084	0	+	1	3	46	56	1.0
CP008925.1	h6.sal.bam	other	3912085	3912085	0	+	0	1	44	53	0.0
CP008925.1	h6.sal.bam	other	3912086	3912086	0	+	0	0	43	53	0.0
CP008925.1	h6.sal.bam	other	3912087	3912087	0	+	3	2	45	55	3.0
CP008925.1	h6.sal.bam	other	3912088	3912088	0	+	0	1	44	53	0.0
CP008925.1	h6.sal.bam	other	3912089	3912089	0	+	2	1	44	54	2.0
CP008925.1	h6.sal.bam	other	3912090	3912090	0	+	0	0	44	54	0.0
CP008925.1	h6.sal.bam	other	3912091	3912091	0	+	0	1	44	55	0.0
CP008925.1	h6.sal.bam	other	3912092	3912092	0	+	1	3	45	55	1.0
CP008925.1	h6.sal.bam	other	3912093	3912093	0	+	0	0	45	53	0.0
CP008925.1	h6.sal.bam	other	3912094	3912094	0	+	1	0	46	54	1.0
CP008925.1	h6.sal.bam	other	3912095	3912095	0	+	0	2	46	54	0.0
CP008925.1	h6.sal.bam	other	3912096	3912096	0	+	1	2	45	55	1.0
CP008925.1	h6.sal.bam	other	3912097	3912097	0	+	1	2	46	53	1.0
CP008925.1	h6.sal.bam	other	3912098	3912098	0	+	0	0	46	52	0.0
CP008925.1	h6.sal.bam	other	3912099	3912099	0	+	2	0	48	53	2.0
CP008925.1	h6.sal.bam	other	3912100	3912100	0	+	1	2	47	54	1.0
CP008925.1	h6.sal.bam	other	3912101	3912101	0	+	0	1	47	52	0.0
CP008925.1	h6.sal.bam	other	3912102	3912102	0	+	0	0	45	51	0.0
CP008925.1	h6.sal.bam	other	3912103	3912103	0	+	1	0	46	55	1.0
CP008925.1	h6.sal.bam	other	3912104	3912104	0	+	1	2	47	57	1.0
CP008925.1	h6.sal.bam	other	3912105	3912105	0	+	0	0	47	55	0.0
CP008925.1	h6.sal.bam	other	3912106	3912106	0	+	1	0	46	57	1.0
CP008925.1	h6.sal.bam	other	3912107	3912107	0	+	1	3	47	57	1.0
CP008925.1	h6.sal.bam	other	3912108	3912108	0	+	1	0	48	54	1.0
CP008925.1	h6.sal.bam	other	3912109	3912109	0	+	0	2	48	54	0.0
CP008925.1	h6.sal.bam	other	3912110	3912110	0	+	0	0	48	53	0.0
CP008925.1	h6.sal.bam	other	3912111	3912111	0	+	1	1	49	53	1.0
CP008925.1	h6.sal.bam	other	3912112	3912112	0	+	3	2	52	53	3.0
CP008925.1	h6.sal.bam	other	3912113	3912113	0	+	1	1	52	51	1.0
CP008925.1	h6.sal.bam	other	3912114	3912114	0	+	0	0	52	50	0.0
CP008925.1	h6.sal.bam	other	3912115	3912115	0	+	0	1	52	50	0.0
CP008925.1	h6.sal.bam	other	3912116	3912116	0	+	1	0	51	49	1.0
CP008925.1	h6.sal.bam	other	3912117	3912117	0	+	0	0	51	49	0.0
CP008925.1	h6.sal.bam	other	3912118	3912118	0	+	1	2	52	53	1.0
CP008925.1	h6.sal.bam	other	3912119	3912119	0	+	0	1	49	51	0.0
CP008925.1	h6.sal.bam	other	3912120	3912120	0	+	0	1	49	50	0.0
CP008925.1	h6.sal.bam	other	3912121	3912121	0	+	1	0	50	51	1.0
CP008925.1	h6.sal.bam	other	3912122	3912122	0	+	0	0	47	51	0.0
CP008925.1	h6.sal.bam	other	3912123	3912123	0	+	1	0	48	51	1.0
CP008925.1	h6.sal.bam	other	3912124	3912124	0	+	0	0	48	53	0.0
CP008925.1	h6.sal.bam	other	3912125	3912125	0	+	0	0	48	54	0.0
CP008925.1	h6.sal.bam	other	3912126	3912126	0	+	0	1	45	54	0.0
CP008925.1	h6.sal.bam	other	3912127	3912127	0	+	2	1	47	53	2.0
CP008925.1	h6.sal.bam	other	3912128	3912128	0	+	0	1	47	56	0.0
CP008925.1	h6.sal.bam	other	3912129	3912129	0	+	1	0	48	55	1.0
CP008925.1	h6.sal.bam	other	3912130	3912130	0	+	0	1	46	56	0.0
CP008925.1	h6.sal.bam	other	3912131	3912131	0	+	0	1	46	55	0.0
CP008925.1	h6.sal.bam	other	3912132	3912132	0	+	1	0	47	54	1.0
CP008925.1	h6.sal.bam	other	3912133	3912133	0	+	0	1	44	54	0.0
CP008925.1	h6.sal.bam	other	3912134	3912134	0	+	0	0	44	54	0.0
CP008925.1	h6.sal.bam	other	3912135	3912135	0	+	0	0	44	55	0.0
CP008925.1	h6.sal.bam	other	3912136	3912136	0	+	0	1	43	56	0.0
CP008925.1	h6.sal.bam	other	3912137	3912137	0	+	0	0	43	55	0.0
CP008925.1	h6.sal.bam	other	3912138	3912138	0	+	0	0	42	55	0.0
CP008925.1	h6.sal.bam	other	3912139	3912139	0	+	0	0	42	56	0.0
CP008925.1	h6.sal.bam	other	3912140	3912140	0	+	1	2	42	56	1.0
CP008925.1	h6.sal.bam	other	3912141	3912141	0	+	1	0	43	54	1.0
CP008925.1	h6.sal.bam	other	3912142	3912142	0	+	0	2	43	55	0.0
CP008925.1	h6.sal.bam	other	3912143	3912143	0	+	0	1	43	53	0.0
CP008925.1	h6.sal.bam	other	3912144	3912144	0	+	0	0	43	52	0.0
CP008925.1	h6.sal.bam	other	3912145	3912145	0	+	2	0	44	53	2.0
CP008925.1	h6.sal.bam	other	3912146	3912146	0	+	0	1	42	54	0.0
CP008925.1	h6.sal.bam	other	3912147	3912147	0	+	1	1	43	53	1.0
CP008925.1	h6.sal.bam	other	3912148	3912148	0	+	1	0	43	55	1.0
CP008925.1	h6.sal.bam	other	3912149	3912149	0	+	0	1	43	55	0.0
CP008925.1	h6.sal.bam	other	3912150	3912150	0	+	0	1	43	54	0.0
CP008925.1	h6.sal.bam	other	3912151	3912151	0	+	1	0	43	53	1.0
CP008925.1	h6.sal.bam	other	3912152	3912152	0	+	0	1	42	54	0.0
CP008925.1	h6.sal.bam	other	3912153	3912153	0	+	0	0	41	53	0.0
CP008925.1	h6.sal.bam	other	3912154	3912154	0	+	0	0	40	53	0.0
CP008925.1	h6.sal.bam	other	3912155	3912155	0	+	2	0	41	54	2.0
CP008925.1	h6.sal.bam	other	3912156	3912156	0	+	0	2	41	54	0.0
CP008925.1	h6.sal.bam	other	3912157	3912157	0	+	0	0	40	54	0.0
CP008925.1	h6.sal.bam	other	3912158	3912158	0	+	3	0	42	54	3.0
CP008925.1	h6.sal.bam	other	3912159	3912159	0	+	1	1	43	54	1.0
CP008925.1	h6.sal.bam	other	3912160	3912160	0	+	1	0	44	54	1.0
CP008925.1	h6.sal.bam	other	3912161	3912161	0	+	0	2	44	54	0.0
CP008925.1	h6.sal.bam	other	3912162	3912162	0	+	1	1	42	52	1.0
CP008925.1	h6.sal.bam	other	3912163	3912163	0	+	4	1	43	51	4.0
CP008925.1	h6.sal.bam	other	3912164	3912164	0	+	1	1	44	50	1.0
CP008925.1	h6.sal.bam	other	3912165	3912165	0	+	1	1	45	49	1.0
CP008925.1	h6.sal.bam	other	3912166	3912166	0	+	0	1	44	49	0.0
CP008925.1	h6.sal.bam	other	3912167	3912167	0	+	0	2	44	49	0.0
CP008925.1	h6.sal.bam	other	3912168	3912168	0	+	0	1	43	48	0.0
CP008925.1	h6.sal.bam	other	3912169	3912169	0	+	0	2	43	47	0.0
CP008925.1	h6.sal.bam	other	3912170	3912170	0	+	1	1	44	45	1.0
CP008925.1	h6.sal.bam	other	3912171	3912171	0	+	0	0	44	44	0.0
CP008925.1	h6.sal.bam	other	3912172	3912172	0	+	4	0	47	44	4.0
CP008925.1	h6.sal.bam	other	3912173	3912173	0	+	2	1	49	46	2.0
CP008925.1	h6.sal.bam	other	3912174	3912174	0	+	0	1	47	46	0.0
CP008925.1	h6.sal.bam	other	3912175	3912175	0	+	2	0	48	46	2.0
CP008925.1	h6.sal.bam	other	3912176	3912176	0	+	0	0	48	46	0.0
CP008925.1	h6.sal.bam	other	3912177	3912177	0	+	0	4	47	50	0.0
CP008925.1	h6.sal.bam	other	3912178	3912178	0	+	0	2	47	46	0.0
CP008925.1	h6.sal.bam	other	3912179	3912179	0	+	1	1	47	46	1.0
CP008925.1	h6.sal.bam	other	3912180	3912180	0	+	0	1	47	45	0.0
CP008925.1	h6.sal.bam	other	3912181	3912181	0	+	0	0	46	44	0.0
CP008925.1	h6.sal.bam	other	3912182	3912182	0	+	1	0	45	46	1.0
CP008925.1	h6.sal.bam	other	3912183	3912183	0	+	0	0	45	46	0.0
CP008925.1	h6.sal.bam	other	3912184	3912184	0	+	1	1	46	46	1.0
CP008925.1	h6.sal.bam	other	3912185	3912185	0	+	1	1	47	45	1.0
CP008925.1	h6.sal.bam	other	3912186	3912186	0	+	0	0	46	44	0.0
CP008925.1	h6.sal.bam	other	3912187	3912187	0	+	1	0	43	45	1.0
CP008925.1	h6.sal.bam	other	3912188	3912188	0	+	2	0	45	45	2.0
CP008925.1	h6.sal.bam	other	3912189	3912189	0	+	1	0	46	45	1.0
CP008925.1	h6.sal.bam	other	3912190	3912190	0	+	0	0	46	45	0.0
CP008925.1	h6.sal.bam	other	3912191	3912191	0	+	0	4	45	47	0.0
CP008925.1	h6.sal.bam	other	3912192	3912192	0	+	0	0	44	43	0.0
CP008925.1	h6.sal.bam	other	3912193	3912193	0	+	0	0	44	44	0.0
CP008925.1	h6.sal.bam	other	3912194	3912194	0	+	1	0	45	44	1.0
CP008925.1	h6.sal.bam	other	3912195	3912195	0	+	1	2	46	44	1.0
CP008925.1	h6.sal.bam	other	3912196	3912196	0	+	0	0	45	42	0.0
CP008925.1	h6.sal.bam	other	3912197	3912197	0	+	0	0	45	44	0.0
CP008925.1	h6.sal.bam	other	3912198	3912198	0	+	1	2	45	44	1.0
CP008925.1	h6.sal.bam	other	3912199	3912199	0	+	0	1	45	42	0.0
CP008925.1	h6.sal.bam	other	3912200	3912200	0	+	0	0	43	42	0.0
CP008925.1	h6.sal.bam	other	3912201	3912201	0	+	0	1	43	42	0.0
CP008925.1	h6.sal.bam	other	3912202	3912202	0	+	0	3	42	42	0.0
CP008925.1	h6.sal.bam	other	3912203	3912203	0	+	1	0	43	41	1.0
CP008925.1	h6.sal.bam	other	3912204	3912204	0	+	4	2	47	43	4.0
CP008925.1	h6.sal.bam	other	3912205	3912205	0	+	0	0	47	41	0.0
CP008925.1	h6.sal.bam	other	3912206	3912206	0	+	4	0	50	42	4.0
CP008925.1	h6.sal.bam	other	3912207	3912207	0	+	0	1	50	42	0.0
CP008925.1	h6.sal.bam	other	3912208	3912208	0	+	2	1	52	42	2.0
CP008925.1	h6.sal.bam	other	3912209	3912209	0	+	0	0	52	42	0.0
CP008925.1	h6.sal.bam	other	3912210	3912210	0	+	1	1	53	44	1.0
CP008925.1	h6.sal.bam	other	3912211	3912211	0	+	1	0	54	43	1.0
CP008925.1	h6.sal.bam	other	3912212	3912212	0	+	0	0	54	44	0.0
CP008925.1	h6.sal.bam	other	3912213	3912213	0	+	0	0	54	44	0.0
CP008925.1	h6.sal.bam	other	3912214	3912214	0	+	1	0	54	46	1.0
CP008925.1	h6.sal.bam	other	3912215	3912215	0	+	1	0	54	47	1.0
CP008925.1	h6.sal.bam	other	3912216	3912216	0	+	0	1	54	47	0.0
CP008925.1	h6.sal.bam	other	3912217	3912217	0	+	0	0	54	48	0.0
CP008925.1	h6.sal.bam	other	3912218	3912218	0	+	0	0	54	48	0.0
CP008925.1	h6.sal.bam	other	3912219	3912219	0	+	0	1	52	49	0.0
CP008925.1	h6.sal.bam	other	3912220	3912220	0	+	2	1	54	48	2.0
CP008925.1	h6.sal.bam	other	3912221	3912221	0	+	0	0	52	48	0.0
CP008925.1	h6.sal.bam	other	3912222	3912222	0	+	1	3	53	48	1.0
CP008925.1	h6.sal.bam	other	3912223	3912223	0	+	0	0	53	46	0.0
CP008925.1	h6.sal.bam	other	3912224	3912224	0	+	0	0	53	49	0.0
CP008925.1	h6.sal.bam	other	3912225	3912225	0	+	1	0	54	49	1.0
CP008925.1	h6.sal.bam	other	3912226	3912226	0	+	0	1	53	50	0.0
CP008925.1	h6.sal.bam	other	3912227	3912227	0	+	0	0	53	49	0.0
CP008925.1	h6.sal.bam	other	3912228	3912228	0	+	0	0	53	50	0.0
CP008925.1	h6.sal.bam	other	3912229	3912229	0	+	0	1	51	50	0.0
CP008925.1	h6.sal.bam	other	3912230	3912230	0	+	1	1	52	49	1.0
CP008925.1	h6.sal.bam	other	3912231	3912231	0	+	0	1	52	48	0.0
CP008925.1	h6.sal.bam	other	3912232	3912232	0	+	0	0	52	47	0.0
CP008925.1	h6.sal.bam	other	3912233	3912233	0	+	0	0	49	47	0.0
CP008925.1	h6.sal.bam	other	3912234	3912234	0	+	0	1	47	47	0.0
CP008925.1	h6.sal.bam	other	3912235	3912235	0	+	1	0	48	46	1.0
CP008925.1	h6.sal.bam	other	3912236	3912236	0	+	0	0	47	46	0.0
CP008925.1	h6.sal.bam	other	3912237	3912237	0	+	2	0	49	46	2.0
CP008925.1	h6.sal.bam	other	3912238	3912238	0	+	0	0	45	46	0.0
CP008925.1	h6.sal.bam	other	3912239	3912239	0	+	0	0	43	48	0.0
CP008925.1	h6.sal.bam	other	3912240	3912240	0	+	0	1	43	48	0.0
CP008925.1	h6.sal.bam	other	3912241	3912241	0	+	1	1	44	49	1.0
CP008925.1	h6.sal.bam	other	3912242	3912242	0	+	2	1	46	49	2.0
CP008925.1	h6.sal.bam	other	3912243	3912243	0	+	1	0	47	49	1.0
CP008925.1	h6.sal.bam	other	3912244	3912244	0	+	0	2	46	50	0.0
CP008925.1	h6.sal.bam	other	3912245	3912245	0	+	0	0	42	48	0.0
CP008925.1	h6.sal.bam	other	3912246	3912246	0	+	0	0	42	48	0.0
CP008925.1	h6.sal.bam	other	3912247	3912247	0	+	2	0	44	50	2.0
CP008925.1	h6.sal.bam	other	3912248	3912248	0	+	3	1	45	50	3.0
CP008925.1	h6.sal.bam	other	3912249	3912249	0	+	0	1	45	49	0.0
CP008925.1	h6.sal.bam	other	3912250	3912250	0	+	2	3	45	48	2.0
CP008925.1	h6.sal.bam	other	3912251	3912251	0	+	0	1	45	45	0.0
CP008925.1	h6.sal.bam	other	3912252	3912252	0	+	1	1	46	44	1.0
CP008925.1	h6.sal.bam	other	3912253	3912253	0	+	0	1	45	43	0.0
CP008925.1	h6.sal.bam	other	3912254	3912254	0	+	0	0	45	42	0.0
CP008925.1	h6.sal.bam	other	3912255	3912255	0	+	0	0	45	42	0.0
CP008925.1	h6.sal.bam	other	3912256	3912256	0	+	1	2	46	43	1.0
CP008925.1	h6.sal.bam	other	3912257	3912257	0	+	0	0	45	41	0.0
CP008925.1	h6.sal.bam	other	3912258	3912258	0	+	0	0	45	41	0.0
CP008925.1	h6.sal.bam	other	3912259	3912259	0	+	1	0	45	41	1.0
CP008925.1	h6.sal.bam	other	3912260	3912260	0	+	0	0	44	42	0.0
CP008925.1	h6.sal.bam	other	3912261	3912261	0	+	1	1	45	42	1.0
CP008925.1	h6.sal.bam	other	3912262	3912262	0	+	0	0	44	43	0.0
CP008925.1	h6.sal.bam	other	3912263	3912263	0	+	0	0	42	43	0.0
CP008925.1	h6.sal.bam	other	3912264	3912264	0	+	0	2	41	43	0.0
CP008925.1	h6.sal.bam	other	3912265	3912265	0	+	1	0	42	41	1.0
CP008925.1	h6.sal.bam	other	3912266	3912266	0	+	1	1	43	42	1.0
CP008925.1	h6.sal.bam	other	3912267	3912267	0	+	1	1	44	41	1.0
CP008925.1	h6.sal.bam	other	3912268	3912268	0	+	0	0	44	40	0.0
CP008925.1	h6.sal.bam	other	3912269	3912269	0	+	3	0	45	40	3.0
CP008925.1	h6.sal.bam	other	3912270	3912270	0	+	0	2	45	41	0.0
CP008925.1	h6.sal.bam	other	3912271	3912271	0	+	0	0	45	39	0.0
CP008925.1	h6.sal.bam	other	3912272	3912272	0	+	1	0	46	39	1.0
CP008925.1	h6.sal.bam	other	3912273	3912273	0	+	1	0	46	40	1.0
CP008925.1	h6.sal.bam	other	3912274	3912274	0	+	2	1	48	40	2.0
CP008925.1	h6.sal.bam	other	3912275	3912275	0	+	0	0	48	39	0.0
CP008925.1	h6.sal.bam	other	3912276	3912276	0	+	1	1	49	40	1.0
CP008925.1	h6.sal.bam	other	3912277	3912277	0	+	0	2	49	39	0.0
CP008925.1	h6.sal.bam	other	3912278	3912278	0	+	0	2	48	38	0.0
CP008925.1	h6.sal.bam	other	3912279	3912279	0	+	1	0	45	36	1.0
CP008925.1	h6.sal.bam	other	3912280	3912280	0	+	3	0	48	37	3.0
CP008925.1	h6.sal.bam	other	3912281	3912281	0	+	2	1	46	37	2.0
CP008925.1	h6.sal.bam	other	3912282	3912282	0	+	1	1	47	36	1.0
CP008925.1	h6.sal.bam	other	3912283	3912283	0	+	2	2	47	35	2.0
CP008925.1	h6.sal.bam	other	3912284	3912284	0	+	2	0	49	33	2.0
CP008925.1	h6.sal.bam	other	3912285	3912285	0	+	0	1	48	35	0.0
CP008925.1	h6.sal.bam	other	3912286	3912286	0	+	0	0	47	34	0.0
CP008925.1	h6.sal.bam	other	3912287	3912287	0	+	0	1	47	34	0.0
CP008925.1	h6.sal.bam	other	3912288	3912288	0	+	0	1	47	33	0.0
CP008925.1	h6.sal.bam	other	3912289	3912289	0	+	2	1	48	34	2.0
CP008925.1	h6.sal.bam	other	3912290	3912290	0	+	0	0	47	33	0.0
CP008925.1	h6.sal.bam	other	3912291	3912291	0	+	0	2	47	33	0.0
CP008925.1	h6.sal.bam	other	3912292	3912292	0	+	0	0	47	31	0.0
CP008925.1	h6.sal.bam	other	3912293	3912293	0	+	1	1	48	31	1.0
CP008925.1	h6.sal.bam	other	3912294	3912294	0	+	2	0	50	30	2.0
CP008925.1	h6.sal.bam	other	3912295	3912295	0	+	0	1	48	32	0.0
CP008925.1	h6.sal.bam	other	3912296	3912296	0	+	1	0	48	31	1.0
CP008925.1	h6.sal.bam	other	3912297	3912297	0	+	2	1	50	32	2.0
CP008925.1	h6.sal.bam	other	3912298	3912298	0	+	1	3	51	31	1.0
CP008925.1	h6.sal.bam	other	3912299	3912299	0	+	0	0	50	28	0.0
CP008925.1	h6.sal.bam	other	3912300	3912300	0	+	2	1	52	28	2.0
CP008925.1	h6.sal.bam	other	3912301	3912301	0	+	0	0	52	27	0.0
CP008925.1	h6.sal.bam	other	3912302	3912302	0	+	2	1	54	28	2.0
CP008925.1	h6.sal.bam	other	3912303	3912303	0	+	0	0	54	28	0.0
CP008925.1	h6.sal.bam	other	3912304	3912304	0	+	0	0	54	30	0.0
CP008925.1	h6.sal.bam	other	3912305	3912305	0	+	1	0	54	30	1.0
CP008925.1	h6.sal.bam	other	3912306	3912306	0	+	0	0	54	30	0.0
CP008925.1	h6.sal.bam	other	3912307	3912307	0	+	0	0	54	30	0.0
CP008925.1	h6.sal.bam	other	3912308	3912308	0	+	0	0	54	31	0.0
CP008925.1	h6.sal.bam	other	3912309	3912309	0	+	0	0	54	32	0.0
CP008925.1	h6.sal.bam	other	3912310	3912310	0	+	2	0	55	32	2.0
CP008925.1	h6.sal.bam	other	3912311	3912311	0	+	1	0	56	32	1.0
CP008925.1	h6.sal.bam	other	3912312	3912312	0	+	0	2	54	32	0.0
CP008925.1	h6.sal.bam	other	3912313	3912313	0	+	2	0	56	31	2.0
CP008925.1	h6.sal.bam	other	3912314	3912314	0	+	0	0	56	31	0.0
CP008925.1	h6.sal.bam	other	3912315	3912315	0	+	0	2	56	32	0.0
CP008925.1	h6.sal.bam	other	3912316	3912316	0	+	0	1	55	30	0.0
CP008925.1	h6.sal.bam	other	3912317	3912317	0	+	0	1	53	30	0.0
CP008925.1	h6.sal.bam	other	3912318	3912318	0	+	0	1	52	29	0.0
CP008925.1	h6.sal.bam	other	3912319	3912319	0	+	0	0	52	28	0.0
CP008925.1	h6.sal.bam	other	3912320	3912320	0	+	0	0	52	28	0.0
CP008925.1	h6.sal.bam	other	3912321	3912321	0	+	0	2	50	28	0.0
CP008925.1	h6.sal.bam	other	3912322	3912322	0	+	0	0	50	26	0.0
CP008925.1	h6.sal.bam	other	3912323	3912323	0	+	0	0	47	28	0.0
CP008925.1	h6.sal.bam	other	3912324	3912324	0	+	1	0	48	28	1.0
CP008925.1	h6.sal.bam	other	3912325	3912325	0	+	0	0	46	29	0.0
CP008925.1	h6.sal.bam	other	3912326	3912326	0	+	0	0	45	29	0.0
CP008925.1	h6.sal.bam	other	3912327	3912327	0	+	2	0	47	29	2.0
CP008925.1	h6.sal.bam	other	3912328	3912328	0	+	0	0	47	29	0.0
CP008925.1	h6.sal.bam	other	3912329	3912329	0	+	0	1	47	29	0.0
CP008925.1	h6.sal.bam	other	3912330	3912330	0	+	0	0	47	29	0.0
CP008925.1	h6.sal.bam	other	3912331	3912331	0	+	0	0	46	31	0.0
CP008925.1	h6.sal.bam	other	3912332	3912332	0	+	0	0	45	31	0.0
CP008925.1	h6.sal.bam	other	3912333	3912333	0	+	0	0	45	31	0.0
CP008925.1	h6.sal.bam	other	3912334	3912334	0	+	1	1	46	31	1.0
CP008925.1	h6.sal.bam	other	3912335	3912335	0	+	0	1	45	31	0.0
CP008925.1	h6.sal.bam	other	3912336	3912336	0	+	0	1	45	30	0.0
CP008925.1	h6.sal.bam	other	3912337	3912337	0	+	0	0	44	29	0.0
CP008925.1	h6.sal.bam	other	3912338	3912338	0	+	1	1	45	29	1.0
CP008925.1	h6.sal.bam	other	3912339	3912339	0	+	0	0	45	28	0.0
CP008925.1	h6.sal.bam	other	3912340	3912340	0	+	1	0	45	28	1.0
CP008925.1	h6.sal.bam	other	3912341	3912341	0	+	3	0	46	30	3.0
CP008925.1	h6.sal.bam	other	3912342	3912342	0	+	2	0	47	30	2.0
CP008925.1	h6.sal.bam	other	3912343	3912343	0	+	1	0	45	30	1.0
CP008925.1	h6.sal.bam	other	3912344	3912344	0	+	1	1	46	30	1.0
CP008925.1	h6.sal.bam	other	3912345	3912345	0	+	1	0	46	29	1.0
CP008925.1	h6.sal.bam	other	3912346	3912346	0	+	0	0	45	29	0.0
CP008925.1	h6.sal.bam	other	3912347	3912347	0	+	0	1	45	29	0.0
CP008925.1	h6.sal.bam	other	3912348	3912348	0	+	0	0	43	28	0.0
CP008925.1	h6.sal.bam	other	3912349	3912349	0	+	0	0	43	30	0.0
CP008925.1	h6.sal.bam	other	3912350	3912350	0	+	0	1	43	46	0.0
CP008925.1	h6.sal.bam	other	3912351	3912351	0	+	0	0	42	45	0.0
CP008925.1	h6.sal.bam	other	3912352	3912352	0	+	3	1	44	45	3.0
CP008925.1	h6.sal.bam	other	3912353	3912353	0	+	1	1	45	45	1.0
CP008925.1	h6.sal.bam	other	3912354	3912354	0	+	0	0	45	45	0.0
CP008925.1	h6.sal.bam	other	3912355	3912355	0	+	0	0	40	46	0.0
CP008925.1	h6.sal.bam	other	3912356	3912356	0	+	0	1	40	46	0.0
CP008925.1	h6.sal.bam	other	3912357	3912357	0	+	1	1	36	46	1.0
CP008925.1	h6.sal.bam	other	3912358	3912358	0	+	1	1	37	45	1.0
CP008925.1	h6.sal.bam	other	3912359	3912359	0	+	0	0	37	44	0.0
CP008925.1	h6.sal.bam	other	3912360	3912360	0	+	0	0	37	44	0.0
CP008925.1	h6.sal.bam	other	3912361	3912361	0	+	1	1	38	49	1.0
CP008925.1	h6.sal.bam	other	3912362	3912362	0	+	1	1	39	49	1.0
CP008925.1	h6.sal.bam	other	3912363	3912363	0	+	1	0	40	48	1.0
CP008925.1	h6.sal.bam	other	3912364	3912364	0	+	2	0	41	48	2.0
CP008925.1	h6.sal.bam	other	3912365	3912365	0	+	0	0	41	49	0.0
CP008925.1	h6.sal.bam	other	3912366	3912366	0	+	0	0	41	51	0.0
CP008925.1	h6.sal.bam	other	3912367	3912367	0	+	1	0	39	87	1.0
CP008925.1	h6.sal.bam	other	3912368	3912368	0	+	1	0	40	93	1.0
CP008925.1	h6.sal.bam	other	3912369	3912369	0	+	0	2	40	93	0.0
CP008925.1	h6.sal.bam	other	3912370	3912370	0	+	1	0	41	92	1.0
CP008925.1	h6.sal.bam	other	3912371	3912371	0	+	0	0	41	92	0.0
CP008925.1	h6.sal.bam	other	3912372	3912372	0	+	0	0	39	92	0.0
CP008925.1	h6.sal.bam	other	3912373	3912373	0	+	0	0	38	92	0.0
CP008925.1	h6.sal.bam	other	3912374	3912374	0	+	0	0	38	94	0.0
CP008925.1	h6.sal.bam	other	3912375	3912375	0	+	0	0	36	94	0.0
CP008925.1	h6.sal.bam	other	3912376	3912376	0	+	2	1	38	94	2.0
CP008925.1	h6.sal.bam	other	3912377	3912377	0	+	0	1	36	93	0.0
CP008925.1	h6.sal.bam	other	3912378	3912378	0	+	0	2	36	92	0.0
CP008925.1	h6.sal.bam	other	3912379	3912379	0	+	0	0	36	90	0.0
CP008925.1	h6.sal.bam	other	3912380	3912380	0	+	0	0	35	90	0.0
CP008925.1	h6.sal.bam	other	3912381	3912381	0	+	0	0	35	90	0.0
CP008925.1	h6.sal.bam	other	3912382	3912382	0	+	0	1	35	90	0.0
CP008925.1	h6.sal.bam	other	3912383	3912383	0	+	0	1	35	89	0.0
CP008925.1	h6.sal.bam	other	3912384	3912384	0	+	0	0	35	88	0.0
CP008925.1	h6.sal.bam	other	3912385	3912385	0	+	0	0	32	88	0.0
CP008925.1	h6.sal.bam	other	3912386	3912386	0	+	1	0	33	88	1.0
CP008925.1	h6.sal.bam	other	3912387	3912387	0	+	0	1	33	88	0.0
CP008925.1	h6.sal.bam	other	3912388	3912388	0	+	0	0	31	87	0.0
CP008925.1	h6.sal.bam	other	3912389	3912389	0	+	0	1	31	88	0.0
CP008925.1	h6.sal.bam	other	3912390	3912390	0	+	0	0	31	87	0.0
CP008925.1	h6.sal.bam	other	3912391	3912391	0	+	0	1	31	87	0.0
CP008925.1	h6.sal.bam	other	3912392	3912392	0	+	1	0	32	86	1.0
CP008925.1	h6.sal.bam	other	3912393	3912393	0	+	2	0	34	88	2.0
CP008925.1	h6.sal.bam	other	3912394	3912394	0	+	0	0	34	88	0.0
CP008925.1	h6.sal.bam	other	3912395	3912395	0	+	1	0	35	89	1.0
CP008925.1	h6.sal.bam	other	3912396	3912396	0	+	0	2	35	90	0.0
CP008925.1	h6.sal.bam	other	3912397	3912397	0	+	0	0	35	88	0.0
CP008925.1	h6.sal.bam	other	3912398	3912398	0	+	1	1	36	89	1.0
CP008925.1	h6.sal.bam	other	3912399	3912399	0	+	1	0	36	88	1.0
CP008925.1	h6.sal.bam	other	3912400	3912400	0	+	1	0	37	88	1.0
CP008925.1	h6.sal.bam	other	3912401	3912401	0	+	0	0	37	88	0.0
CP008925.1	h6.sal.bam	other	3912402	3912402	0	+	0	0	35	89	0.0
CP008925.1	h6.sal.bam	other	3912403	3912403	0	+	0	1	35	89	0.0
CP008925.1	h6.sal.bam	other	3912404	3912404	0	+	0	2	35	88	0.0
CP008925.1	h6.sal.bam	other	3912405	3912405	0	+	0	0	35	86	0.0
CP008925.1	h6.sal.bam	other	3912406	3912406	0	+	0	0	35	89	0.0
CP008925.1	h6.sal.bam	other	3912407	3912407	0	+	0	0	35	90	0.0
CP008925.1	h6.sal.bam	other	3912408	3912408	0	+	0	0	35	90	0.0
CP008925.1	h6.sal.bam	other	3912409	3912409	0	+	0	1	34	90	0.0
CP008925.1	h6.sal.bam	other	3912410	3912410	0	+	1	0	35	92	1.0
CP008925.1	h6.sal.bam	other	3912411	3912411	0	+	0	0	35	92	0.0
CP008925.1	h6.sal.bam	other	3912412	3912412	0	+	1	0	36	93	1.0
CP008925.1	h6.sal.bam	other	3912413	3912413	0	+	1	0	36	93	1.0
CP008925.1	h6.sal.bam	other	3912414	3912414	0	+	0	1	36	93	0.0
CP008925.1	h6.sal.bam	other	3912415	3912415	0	+	0	1	34	92	0.0
CP008925.1	h6.sal.bam	other	3912416	3912416	0	+	0	0	30	92	0.0
CP008925.1	h6.sal.bam	other	3912417	3912417	0	+	0	0	30	92	0.0
CP008925.1	h6.sal.bam	other	3912418	3912418	0	+	1	0	30	93	1.0
CP008925.1	h6.sal.bam	other	3912419	3912419	0	+	0	0	29	93	0.0
CP008925.1	h6.sal.bam	other	3912420	3912420	0	+	1	0	29	93	1.0
CP008925.1	h6.sal.bam	other	3912421	3912421	0	+	0	0	29	94	0.0
CP008925.1	h6.sal.bam	other	3912422	3912422	0	+	0	0	29	94	0.0
CP008925.1	h6.sal.bam	other	3912423	3912423	0	+	0	2	29	94	0.0
CP008925.1	h6.sal.bam	GTTC	3912424	3912424	3912432	+	0	16	28	92	0.0
CP008925.1	h6.sal.bam	other	3912425	3912425	0	+	1	0	29	76	1.0
CP008925.1	h6.sal.bam	GTTC	3912426	3912426	3912432	+	17	0	46	76	17.0
CP008925.1	h6.sal.bam	other	3912427	3912427	0	+	0	1	43	77	0.0
CP008925.1	h6.sal.bam	other	3912428	3912428	0	+	0	1	43	76	0.0
CP008925.1	h6.sal.bam	other	3912429	3912429	0	+	0	1	43	76	0.0
CP008925.1	h6.sal.bam	other	3912430	3912430	0	+	2	0	45	76	2.0
CP008925.1	h6.sal.bam	other	3912431	3912431	0	+	1	2	46	76	1.0
CP008925.1	h6.sal.bam	other	3912432	3912432	0	+	3	0	48	74	3.0
CP008925.1	h6.sal.bam	other	3912433	3912433	0	+	0	0	47	74	0.0
CP008925.1	h6.sal.bam	other	3912434	3912434	0	+	0	5	47	75	0.0
CP008925.1	h6.sal.bam	other	3912435	3912435	0	+	0	1	47	70	0.0
CP008925.1	h6.sal.bam	other	3912436	3912436	0	+	0	0	45	70	0.0
CP008925.1	h6.sal.bam	other	3912437	3912437	0	+	0	0	42	71	0.0
CP008925.1	h6.sal.bam	other	3912438	3912438	0	+	2	0	44	71	2.0
CP008925.1	h6.sal.bam	other	3912439	3912439	0	+	1	0	45	71	1.0
CP008925.1	h6.sal.bam	other	3912440	3912440	0	+	1	2	46	72	1.0
CP008925.1	h6.sal.bam	GTTC	3912441	3912441	3912432	+	0	43	45	70	0.0
CP008925.1	h6.sal.bam	other	3912442	3912442	0	+	0	0	44	27	0.0
CP008925.1	h6.sal.bam	GTTC	3912443	3912443	3912432	+	68	0	112	28	68.0
CP008925.1	h6.sal.bam	other	3912444	3912444	0	+	2	0	113	29	2.0
CP008925.1	h6.sal.bam	other	3912445	3912445	0	+	0	0	113	29	0.0
CP008925.1	h6.sal.bam	other	3912446	3912446	0	+	0	0	113	29	0.0
CP008925.1	h6.sal.bam	other	3912447	3912447	0	+	0	0	113	31	0.0
CP008925.1	h6.sal.bam	other	3912448	3912448	0	+	2	2	115	31	2.0
CP008925.1	h6.sal.bam	other	3912449	3912449	0	+	0	0	115	29	0.0
CP008925.1	h6.sal.bam	other	3912450	3912450	0	+	1	0	116	29	1.0
CP008925.1	h6.sal.bam	other	3912451	3912451	0	+	0	0	114	29	0.0
CP008925.1	h6.sal.bam	other	3912452	3912452	0	+	1	0	115	31	1.0
CP008925.1	h6.sal.bam	other	3912453	3912453	0	+	0	0	115	31	0.0
CP008925.1	h6.sal.bam	other	3912454	3912454	0	+	0	0	115	32	0.0
CP008925.1	h6.sal.bam	other	3912455	3912455	0	+	0	0	115	32	0.0
CP008925.1	h6.sal.bam	other	3912456	3912456	0	+	1	0	116	32	1.0
CP008925.1	h6.sal.bam	other	3912457	3912457	0	+	1	0	117	34	1.0
CP008925.1	h6.sal.bam	other	3912458	3912458	0	+	0	0	117	34	0.0
CP008925.1	h6.sal.bam	other	3912459	3912459	0	+	0	0	117	35	0.0
CP008925.1	h6.sal.bam	other	3912460	3912460	0	+	0	0	116	35	0.0
CP008925.1	h6.sal.bam	other	3912461	3912461	0	+	0	0	116	36	0.0
CP008925.1	h6.sal.bam	other	3912462	3912462	0	+	0	0	116	36	0.0
CP008925.1	h6.sal.bam	other	3912463	3912463	0	+	0	1	116	36	0.0
CP008925.1	h6.sal.bam	other	3912464	3912464	0	+	0	0	116	35	0.0
CP008925.1	h6.sal.bam	other	3912465	3912465	0	+	2	0	118	35	2.0
CP008925.1	h6.sal.bam	other	3912466	3912466	0	+	1	0	119	35	1.0
CP008925.1	h6.sal.bam	other	3912467	3912467	0	+	1	2	119	36	1.0
CP008925.1	h6.sal.bam	other	3912468	3912468	0	+	0	1	117	34	0.0
CP008925.1	h6.sal.bam	other	3912469	3912469	0	+	1	0	118	33	1.0
CP008925.1	h6.sal.bam	other	3912470	3912470	0	+	0	1	117	36	0.0
CP008925.1	h6.sal.bam	other	3912471	3912471	0	+	2	0	119	35	2.0
CP008925.1	h6.sal.bam	other	3912472	3912472	0	+	0	1	118	37	0.0
CP008925.1	h6.sal.bam	other	3912473	3912473	0	+	1	0	119	36	1.0
CP008925.1	h6.sal.bam	other	3912474	3912474	0	+	0	0	117	36	0.0
CP008925.1	h6.sal.bam	other	3912475	3912475	0	+	1	0	117	36	1.0
CP008925.1	h6.sal.bam	other	3912476	3912476	0	+	0	1	117	40	0.0
CP008925.1	h6.sal.bam	other	3912477	3912477	0	+	0	0	117	39	0.0
CP008925.1	h6.sal.bam	other	3912478	3912478	0	+	1	1	118	40	1.0
CP008925.1	h6.sal.bam	other	3912479	3912479	0	+	0	1	118	39	0.0
CP008925.1	h6.sal.bam	other	3912480	3912480	0	+	0	1	118	38	0.0
CP008925.1	h6.sal.bam	other	3912481	3912481	0	+	0	1	118	39	0.0
CP008925.1	h6.sal.bam	other	3912482	3912482	0	+	0	1	118	39	0.0
CP008925.1	h6.sal.bam	other	3912483	3912483	0	+	0	0	118	38	0.0
CP008925.1	h6.sal.bam	other	3912484	3912484	0	+	0	3	118	40	0.0
CP008925.1	h6.sal.bam	other	3912485	3912485	0	+	0	1	117	37	0.0
CP008925.1	h6.sal.bam	other	3912486	3912486	0	+	0	0	117	36	0.0
CP008925.1	h6.sal.bam	other	3912487	3912487	0	+	2	0	118	37	2.0
CP008925.1	h6.sal.bam	other	3912488	3912488	0	+	0	0	118	37	0.0
CP008925.1	h6.sal.bam	other	3912489	3912489	0	+	0	0	118	37	0.0
CP008925.1	h6.sal.bam	other	3912490	3912490	0	+	0	1	118	40	0.0
CP008925.1	h6.sal.bam	other	3912491	3912491	0	+	0	0	118	39	0.0
CP008925.1	h6.sal.bam	other	3912492	3912492	0	+	0	1	117	39	0.0
CP008925.1	h6.sal.bam	other	3912493	3912493	0	+	1	1	118	38	1.0
CP008925.1	h6.sal.bam	other	3912494	3912494	0	+	0	0	117	39	0.0
CP008925.1	h6.sal.bam	other	3912495	3912495	0	+	0	0	117	39	0.0
CP008925.1	h6.sal.bam	other	3912496	3912496	0	+	0	0	117	39	0.0
CP008925.1	h6.sal.bam	other	3912497	3912497	0	+	0	0	117	39	0.0
CP008925.1	h6.sal.bam	other	3912498	3912498	0	+	0	0	117	40	0.0
CP008925.1	h6.sal.bam	other	3912499	3912499	0	+	0	0	117	40	0.0
CP008925.1	h6.sal.bam	other	3912500	3912500	0	+	1	0	117	40	1.0
CP008925.1	h6.sal.bam	other	3912501	3912501	0	+	0	1	100	40	0.0
CP008925.1	h6.sal.bam	other	3912502	3912502	0	+	0	0	100	39	0.0
CP008925.1	h6.sal.bam	other	3912503	3912503	0	+	0	1	100	39	0.0
CP008925.1	h6.sal.bam	other	3912504	3912504	0	+	0	1	100	40	0.0
CP008925.1	h6.sal.bam	other	3912505	3912505	0	+	1	0	99	39	1.0
CP008925.1	h6.sal.bam	other	3912506	3912506	0	+	0	0	95	40	0.0
CP008925.1	h6.sal.bam	other	3912507	3912507	0	+	0	1	95	43	0.0
CP008925.1	h6.sal.bam	other	3912508	3912508	0	+	1	0	96	42	1.0
CP008925.1	h6.sal.bam	other	3912509	3912509	0	+	3	0	99	42	3.0
CP008925.1	h6.sal.bam	other	3912510	3912510	0	+	0	0	99	42	0.0
CP008925.1	h6.sal.bam	other	3912511	3912511	0	+	0	1	99	43	0.0
CP008925.1	h6.sal.bam	other	3912512	3912512	0	+	0	0	97	43	0.0
CP008925.1	h6.sal.bam	other	3912513	3912513	0	+	2	0	99	43	2.0
CP008925.1	h6.sal.bam	other	3912514	3912514	0	+	2	2	99	43	2.0
CP008925.1	h6.sal.bam	other	3912515	3912515	0	+	1	0	99	43	1.0
CP008925.1	h6.sal.bam	other	3912516	3912516	0	+	3	0	101	43	3.0
CP008925.1	h6.sal.bam	other	3912517	3912517	0	+	0	0	100	43	0.0
CP008925.1	h6.sal.bam	other	3912518	3912518	0	+	1	1	34	45	1.0
CP008925.1	h6.sal.bam	other	3912519	3912519	0	+	0	0	34	44	0.0
CP008925.1	h6.sal.bam	other	3912520	3912520	0	+	1	1	35	45	1.0
CP008925.1	h6.sal.bam	other	3912521	3912521	0	+	0	1	33	45	0.0
CP008925.1	h6.sal.bam	other	3912522	3912522	0	+	1	0	34	44	1.0
CP008925.1	h6.sal.bam	other	3912523	3912523	0	+	0	0	34	45	0.0
CP008925.1	h6.sal.bam	other	3912524	3912524	0	+	0	0	34	46	0.0
CP008925.1	h6.sal.bam	other	3912525	3912525	0	+	2	0	35	46	2.0
CP008925.1	h6.sal.bam	other	3912526	3912526	0	+	0	2	35	46	0.0
CP008925.1	h6.sal.bam	other	3912527	3912527	0	+	1	0	35	45	1.0
CP008925.1	h6.sal.bam	other	3912528	3912528	0	+	1	1	36	45	1.0
CP008925.1	h6.sal.bam	other	3912529	3912529	0	+	0	3	36	44	0.0
CP008925.1	h6.sal.bam	other	3912530	3912530	0	+	0	0	35	42	0.0
CP008925.1	h6.sal.bam	other	3912531	3912531	0	+	0	1	35	42	0.0
CP008925.1	h6.sal.bam	other	3912532	3912532	0	+	0	0	34	42	0.0
CP008925.1	h6.sal.bam	other	3912533	3912533	0	+	2	1	36	42	2.0
CP008925.1	h6.sal.bam	other	3912534	3912534	0	+	0	0	36	41	0.0
CP008925.1	h6.sal.bam	other	3912535	3912535	0	+	0	1	36	44	0.0
CP008925.1	h6.sal.bam	other	3912536	3912536	0	+	1	0	37	45	1.0
CP008925.1	h6.sal.bam	other	3912537	3912537	0	+	0	0	37	46	0.0
CP008925.1	h6.sal.bam	other	3912538	3912538	0	+	2	0	37	46	2.0
CP008925.1	h6.sal.bam	other	3912539	3912539	0	+	1	0	38	47	1.0
CP008925.1	h6.sal.bam	other	3912540	3912540	0	+	0	1	38	47	0.0
CP008925.1	h6.sal.bam	other	3912541	3912541	0	+	0	1	37	47	0.0
CP008925.1	h6.sal.bam	other	3912542	3912542	0	+	3	0	39	47	3.0
CP008925.1	h6.sal.bam	other	3912543	3912543	0	+	1	1	39	47	1.0
CP008925.1	h6.sal.bam	other	3912544	3912544	0	+	1	1	40	46	1.0
CP008925.1	h6.sal.bam	other	3912545	3912545	0	+	0	0	40	45	0.0
CP008925.1	h6.sal.bam	other	3912546	3912546	0	+	0	2	38	49	0.0
CP008925.1	h6.sal.bam	other	3912547	3912547	0	+	1	0	39	47	1.0
CP008925.1	h6.sal.bam	other	3912548	3912548	0	+	0	1	38	49	0.0
CP008925.1	h6.sal.bam	other	3912549	3912549	0	+	0	1	38	49	0.0
CP008925.1	h6.sal.bam	other	3912550	3912550	0	+	0	2	37	49	0.0
CP008925.1	h6.sal.bam	other	3912551	3912551	0	+	0	0	37	48	0.0
CP008925.1	h6.sal.bam	other	3912552	3912552	0	+	1	1	38	49	1.0
CP008925.1	h6.sal.bam	other	3912553	3912553	0	+	2	0	39	48	2.0
CP008925.1	h6.sal.bam	other	3912554	3912554	0	+	3	0	42	48	3.0
CP008925.1	h6.sal.bam	other	3912555	3912555	0	+	1	2	42	48	1.0
CP008925.1	h6.sal.bam	other	3912556	3912556	0	+	0	1	42	49	0.0
CP008925.1	h6.sal.bam	other	3912557	3912557	0	+	0	1	42	54	0.0
CP008925.1	h6.sal.bam	other	3912558	3912558	0	+	1	0	43	54	1.0
CP008925.1	h6.sal.bam	other	3912559	3912559	0	+	0	0	43	54	0.0
CP008925.1	h6.sal.bam	other	3912560	3912560	0	+	1	0	44	54	1.0
CP008925.1	h6.sal.bam	other	3912561	3912561	0	+	1	1	45	54	1.0
CP008925.1	h6.sal.bam	other	3912562	3912562	0	+	0	0	44	53	0.0
CP008925.1	h6.sal.bam	other	3912563	3912563	0	+	0	0	44	54	0.0
CP008925.1	h6.sal.bam	other	3912564	3912564	0	+	0	3	44	55	0.0
CP008925.1	h6.sal.bam	GTTC	3912565	3912565	3912573	+	4	0	48	53	4.0
CP008925.1	h6.sal.bam	other	3912566	3912566	0	+	2	1	50	53	2.0
CP008925.1	h6.sal.bam	GTTC	3912567	3912567	3912573	+	2	0	51	54	2.0
CP008925.1	h6.sal.bam	other	3912568	3912568	0	+	1	0	52	54	1.0
CP008925.1	h6.sal.bam	other	3912569	3912569	0	+	0	0	52	58	0.0
CP008925.1	h6.sal.bam	other	3912570	3912570	0	+	1	0	53	59	1.0
CP008925.1	h6.sal.bam	other	3912571	3912571	0	+	0	0	53	59	0.0
CP008925.1	h6.sal.bam	other	3912572	3912572	0	+	0	1	53	60	0.0
CP008925.1	h6.sal.bam	other	3912573	3912573	0	+	0	0	53	60	0.0
CP008925.1	h6.sal.bam	other	3912574	3912574	0	+	1	0	54	60	1.0
CP008925.1	h6.sal.bam	other	3912575	3912575	0	+	0	0	53	61	0.0
CP008925.1	h6.sal.bam	other	3912576	3912576	0	+	1	0	54	63	1.0
CP008925.1	h6.sal.bam	other	3912577	3912577	0	+	1	0	55	65	1.0
CP008925.1	h6.sal.bam	other	3912578	3912578	0	+	0	2	55	65	0.0
CP008925.1	h6.sal.bam	other	3912579	3912579	0	+	1	0	56	63	1.0
CP008925.1	h6.sal.bam	other	3912580	3912580	0	+	0	2	55	63	0.0
CP008925.1	h6.sal.bam	other	3912581	3912581	0	+	0	3	55	62	0.0
CP008925.1	h6.sal.bam	GTTC	3912582	3912582	3912573	+	1	0	56	59	2.0
CP008925.1	h6.sal.bam	other	3912583	3912583	0	+	2	0	57	61	2.0
CP008925.1	h6.sal.bam	GTTC	3912584	3912584	3912573	+	0	0	54	62	0.0
CP008925.1	h6.sal.bam	other	3912585	3912585	0	+	0	1	54	63	0.0
CP008925.1	h6.sal.bam	other	3912586	3912586	0	+	1	1	55	62	1.0
CP008925.1	h6.sal.bam	other	3912587	3912587	0	+	0	2	55	61	0.0
CP008925.1	h6.sal.bam	other	3912588	3912588	0	+	0	0	53	63	0.0
CP008925.1	h6.sal.bam	other	3912589	3912589	0	+	1	0	52	63	1.0
CP008925.1	h6.sal.bam	other	3912590	3912590	0	+	1	1	51	65	1.0
CP008925.1	h6.sal.bam	other	3912591	3912591	0	+	0	1	49	64	0.0
CP008925.1	h6.sal.bam	other	3912592	3912592	0	+	0	1	49	63	0.0
CP008925.1	h6.sal.bam	other	3912593	3912593	0	+	0	0	48	65	0.0
CP008925.1	h6.sal.bam	other	3912594	3912594	0	+	0	1	48	65	0.0
CP008925.1	h6.sal.bam	other	3912595	3912595	0	+	1	1	48	65	1.0
CP008925.1	h6.sal.bam	other	3912596	3912596	0	+	1	0	49	65	1.0
CP008925.1	h6.sal.bam	other	3912597	3912597	0	+	2	0	50	66	2.0
CP008925.1	h6.sal.bam	other	3912598	3912598	0	+	1	1	51	66	1.0
CP008925.1	h6.sal.bam	other	3912599	3912599	0	+	0	0	49	65	0.0
CP008925.1	h6.sal.bam	other	3912600	3912600	0	+	0	1	47	65	0.0
CP008925.1	h6.sal.bam	other	3912601	3912601	0	+	1	0	48	64	1.0
CP008925.1	h6.sal.bam	other	3912602	3912602	0	+	0	0	48	64	0.0
CP008925.1	h6.sal.bam	other	3912603	3912603	0	+	0	1	48	66	0.0
CP008925.1	h6.sal.bam	other	3912604	3912604	0	+	1	0	49	65	1.0
CP008925.1	h6.sal.bam	other	3912605	3912605	0	+	2	0	51	65	2.0
CP008925.1	h6.sal.bam	other	3912606	3912606	0	+	0	1	51	66	0.0
CP008925.1	h6.sal.bam	other	3912607	3912607	0	+	1	0	52	65	1.0
CP008925.1	h6.sal.bam	other	3912608	3912608	0	+	2	3	52	65	2.0
CP008925.1	h6.sal.bam	other	3912609	3912609	0	+	0	2	52	62	0.0
CP008925.1	h6.sal.bam	other	3912610	3912610	0	+	2	0	53	61	2.0
CP008925.1	h6.sal.bam	other	3912611	3912611	0	+	0	1	53	61	0.0
CP008925.1	h6.sal.bam	other	3912612	3912612	0	+	1	0	52	61	1.0
CP008925.1	h6.sal.bam	other	3912613	3912613	0	+	0	1	52	61	0.0
CP008925.1	h6.sal.bam	other	3912614	3912614	0	+	1	1	51	62	1.0
CP008925.1	h6.sal.bam	other	3912615	3912615	0	+	1	1	52	62	1.0
CP008925.1	h6.sal.bam	other	3912616	3912616	0	+	2	0	54	62	4.0
CP008925.1	h6.sal.bam	other	3912617	3912617	0	+	0	0	49	62	0.0
CP008925.1	h6.sal.bam	other	3912618	3912618	0	+	0	3	49	62	0.0
CP008925.1	h6.sal.bam	other	3912619	3912619	0	+	0	1	49	61	0.0
CP008925.1	h6.sal.bam	other	3912620	3912620	0	+	0	0	49	61	0.0
CP008925.1	h6.sal.bam	other	3912621	3912621	0	+	0	1	49	62	0.0
CP008925.1	h6.sal.bam	other	3912622	3912622	0	+	1	1	50	62	2.0
CP008925.1	h6.sal.bam	other	3912623	3912623	0	+	1	2	51	62	2.0
CP008925.1	h6.sal.bam	other	3912624	3912624	0	+	1	0	52	60	1.0
CP008925.1	h6.sal.bam	other	3912625	3912625	0	+	0	1	52	60	0.0
CP008925.1	h6.sal.bam	other	3912626	3912626	0	+	1	1	52	59	2.0
CP008925.1	h6.sal.bam	other	3912627	3912627	0	+	0	0	50	59	0.0
CP008925.1	h6.sal.bam	other	3912628	3912628	0	+	0	0	46	59	0.0
CP008925.1	h6.sal.bam	other	3912629	3912629	0	+	0	3	46	60	0.0
CP008925.1	h6.sal.bam	other	3912630	3912630	0	+	1	0	47	57	1.0
CP008925.1	h6.sal.bam	other	3912631	3912631	0	+	2	5	49	59	2.0
CP008925.1	h6.sal.bam	other	3912632	3912632	0	+	2	1	51	54	2.0
CP008925.1	h6.sal.bam	other	3912633	3912633	0	+	0	0	50	53	0.0
CP008925.1	h6.sal.bam	other	3912634	3912634	0	+	0	0	50	53	0.0
CP008925.1	h6.sal.bam	other	3912635	3912635	0	+	0	0	49	53	0.0
CP008925.1	h6.sal.bam	other	3912636	3912636	0	+	1	0	49	53	1.0
CP008925.1	h6.sal.bam	other	3912637	3912637	0	+	0	1	49	53	0.0
CP008925.1	h6.sal.bam	other	3912638	3912638	0	+	0	1	49	53	0.0
CP008925.1	h6.sal.bam	other	3912639	3912639	0	+	2	1	47	53	2.0
CP008925.1	h6.sal.bam	other	3912640	3912640	0	+	0	0	45	54	0.0
CP008925.1	h6.sal.bam	other	3912641	3912641	0	+	0	2	45	54	0.0
CP008925.1	h6.sal.bam	other	3912642	3912642	0	+	1	4	44	52	1.0
CP008925.1	h6.sal.bam	other	3912643	3912643	0	+	1	0	44	48	1.0
CP008925.1	h6.sal.bam	other	3912644	3912644	0	+	1	1	45	48	1.0
CP008925.1	h6.sal.bam	other	3912645	3912645	0	+	1	0	45	47	1.0
CP008925.1	h6.sal.bam	other	3912646	3912646	0	+	0	1	45	47	0.0
CP008925.1	h6.sal.bam	other	3912647	3912647	0	+	2	1	47	47	2.0
CP008925.1	h6.sal.bam	other	3912648	3912648	0	+	0	1	47	47	0.0
CP008925.1	h6.sal.bam	other	3912649	3912649	0	+	1	0	47	46	1.0
CP008925.1	h6.sal.bam	other	3912650	3912650	0	+	1	2	48	46	1.0
CP008925.1	h6.sal.bam	other	3912651	3912651	0	+	2	2	48	44	2.0
CP008925.1	h6.sal.bam	other	3912652	3912652	0	+	2	0	50	43	2.0
CP008925.1	h6.sal.bam	other	3912653	3912653	0	+	2	1	52	45	2.0
CP008925.1	h6.sal.bam	other	3912654	3912654	0	+	2	0	53	44	2.0
CP008925.1	h6.sal.bam	other	3912655	3912655	0	+	0	1	52	44	0.0
CP008925.1	h6.sal.bam	other	3912656	3912656	0	+	3	0	54	43	6.0
CP008925.1	h6.sal.bam	other	3912657	3912657	0	+	0	2	54	43	0.0
CP008925.1	h6.sal.bam	other	3912658	3912658	0	+	1	1	53	41	1.0
CP008925.1	h6.sal.bam	other	3912659	3912659	0	+	1	1	54	43	1.0
CP008925.1	h6.sal.bam	other	3912660	3912660	0	+	0	0	54	42	0.0
CP008925.1	h6.sal.bam	other	3912661	3912661	0	+	1	0	54	43	1.0
CP008925.1	h6.sal.bam	other	3912662	3912662	0	+	0	4	54	43	0.0
CP008925.1	h6.sal.bam	other	3912663	3912663	0	+	0	2	53	40	0.0
CP008925.1	h6.sal.bam	other	3912664	3912664	0	+	0	0	53	39	0.0
CP008925.1	h6.sal.bam	other	3912665	3912665	0	+	0	3	53	40	0.0
CP008925.1	h6.sal.bam	other	3912666	3912666	0	+	0	0	53	37	0.0
CP008925.1	h6.sal.bam	other	3912667	3912667	0	+	0	0	53	37	0.0
CP008925.1	h6.sal.bam	other	3912668	3912668	0	+	1	0	54	41	1.0
CP008925.1	h6.sal.bam	other	3912669	3912669	0	+	1	1	54	42	1.0
CP008925.1	h6.sal.bam	other	3912670	3912670	0	+	0	2	54	41	0.0
CP008925.1	h6.sal.bam	other	3912671	3912671	0	+	1	0	52	46	1.0
CP008925.1	h6.sal.bam	other	3912672	3912672	0	+	0	0	52	46	0.0
CP008925.1	h6.sal.bam	other	3912673	3912673	0	+	0	0	51	46	0.0
CP008925.1	h6.sal.bam	other	3912674	3912674	0	+	0	0	51	46	0.0
CP008925.1	h6.sal.bam	other	3912675	3912675	0	+	2	0	51	47	2.0
CP008925.1	h6.sal.bam	other	3912676	3912676	0	+	1	1	52	47	1.0
CP008925.1	h6.sal.bam	other	3912677	3912677	0	+	0	0	52	48	0.0
CP008925.1	h6.sal.bam	other	3912678	3912678	0	+	0	0	52	48	0.0
CP008925.1	h6.sal.bam	other	3912679	3912679	0	+	0	0	49	50	0.0
CP008925.1	h6.sal.bam	other	3912680	3912680	0	+	0	1	49	51	0.0
CP008925.1	h6.sal.bam	other	3912681	3912681	0	+	0	0	49	50	0.0
CP008925.1	h6.sal.bam	other	3912682	3912682	0	+	1	0	49	51	1.0
CP008925.1	h6.sal.bam	other	3912683	3912683	0	+	0	0	48	54	0.0
CP008925.1	h6.sal.bam	other	3912684	3912684	0	+	0	1	48	55	0.0
CP008925.1	h6.sal.bam	other	3912685	3912685	0	+	2	1	48	55	2.0
CP008925.1	h6.sal.bam	other	3912686	3912686	0	+	1	0	49	54	1.0
CP008925.1	h6.sal.bam	other	3912687	3912687	0	+	2	2	50	54	2.0
CP008925.1	h6.sal.bam	other	3912688	3912688	0	+	0	0	49	55	0.0
CP008925.1	h6.sal.bam	other	3912689	3912689	0	+	0	1	48	55	0.0
CP008925.1	h6.sal.bam	other	3912690	3912690	0	+	0	1	46	54	0.0
CP008925.1	h6.sal.bam	other	3912691	3912691	0	+	0	0	46	53	0.0
CP008925.1	h6.sal.bam	other	3912692	3912692	0	+	2	0	48	54	2.0
CP008925.1	h6.sal.bam	other	3912693	3912693	0	+	0	2	48	54	0.0
CP008925.1	h6.sal.bam	other	3912694	3912694	0	+	1	1	49	55	1.0
CP008925.1	h6.sal.bam	other	3912695	3912695	0	+	0	1	49	54	0.0
CP008925.1	h6.sal.bam	other	3912696	3912696	0	+	1	1	50	53	1.0
CP008925.1	h6.sal.bam	other	3912697	3912697	0	+	1	1	50	52	1.0
CP008925.1	h6.sal.bam	other	3912698	3912698	0	+	0	0	49	51	0.0
CP008925.1	h6.sal.bam	other	3912699	3912699	0	+	0	0	47	52	0.0
CP008925.1	h6.sal.bam	other	3912700	3912700	0	+	3	0	49	52	3.0
CP008925.1	h6.sal.bam	other	3912701	3912701	0	+	0	1	49	52	0.0
CP008925.1	h6.sal.bam	other	3912702	3912702	0	+	4	0	53	51	4.0
CP008925.1	h6.sal.bam	other	3912703	3912703	0	+	1	1	54	51	1.0
CP008925.1	h6.sal.bam	other	3912704	3912704	0	+	2	0	56	51	2.0
CP008925.1	h6.sal.bam	other	3912705	3912705	0	+	2	2	56	52	4.0
CP008925.1	h6.sal.bam	other	3912706	3912706	0	+	1	0	55	50	2.0
CP008925.1	h6.sal.bam	other	3912707	3912707	0	+	0	0	55	53	0.0
CP008925.1	h6.sal.bam	other	3912708	3912708	0	+	2	0	57	53	4.0
CP008925.1	h6.sal.bam	other	3912709	3912709	0	+	0	0	57	53	0.0
CP008925.1	h6.sal.bam	other	3912710	3912710	0	+	0	0	57	54	0.0
CP008925.1	h6.sal.bam	other	3912711	3912711	0	+	0	0	56	55	0.0
CP008925.1	h6.sal.bam	other	3912712	3912712	0	+	0	1	55	57	0.0
CP008925.1	h6.sal.bam	other	3912713	3912713	0	+	1	1	56	56	2.0
CP008925.1	h6.sal.bam	other	3912714	3912714	0	+	0	2	55	56	0.0
CP008925.1	h6.sal.bam	other	3912715	3912715	0	+	1	0	56	56	1.0
CP008925.1	h6.sal.bam	other	3912716	3912716	0	+	1	0	57	56	1.0
CP008925.1	h6.sal.bam	other	3912717	3912717	0	+	1	0	56	59	1.0
CP008925.1	h6.sal.bam	other	3912718	3912718	0	+	1	1	56	60	1.0
CP008925.1	h6.sal.bam	other	3912719	3912719	0	+	0	0	55	59	0.0
CP008925.1	h6.sal.bam	other	3912720	3912720	0	+	0	0	55	59	0.0
CP008925.1	h6.sal.bam	other	3912721	3912721	0	+	0	0	53	59	0.0
CP008925.1	h6.sal.bam	other	3912722	3912722	0	+	0	1	53	59	0.0
CP008925.1	h6.sal.bam	other	3912723	3912723	0	+	0	0	53	58	0.0
CP008925.1	h6.sal.bam	other	3912724	3912724	0	+	2	0	54	58	2.0
CP008925.1	h6.sal.bam	other	3912725	3912725	0	+	3	0	54	63	3.0
CP008925.1	h6.sal.bam	other	3912726	3912726	0	+	1	1	48	63	1.0
CP008925.1	h6.sal.bam	other	3912727	3912727	0	+	0	2	48	63	0.0
CP008925.1	h6.sal.bam	other	3912728	3912728	0	+	0	0	47	67	0.0
CP008925.1	h6.sal.bam	other	3912729	3912729	0	+	0	0	47	67	0.0
CP008925.1	h6.sal.bam	other	3912730	3912730	0	+	0	0	47	68	0.0
CP008925.1	h6.sal.bam	other	3912731	3912731	0	+	1	0	47	69	1.0
CP008925.1	h6.sal.bam	other	3912732	3912732	0	+	0	0	47	72	0.0
CP008925.1	h6.sal.bam	other	3912733	3912733	0	+	0	3	46	72	0.0
CP008925.1	h6.sal.bam	other	3912734	3912734	0	+	1	1	46	69	1.0
CP008925.1	h6.sal.bam	other	3912735	3912735	0	+	1	0	47	68	1.0
CP008925.1	h6.sal.bam	other	3912736	3912736	0	+	0	0	46	68	0.0
CP008925.1	h6.sal.bam	other	3912737	3912737	0	+	0	1	46	68	0.0
CP008925.1	h6.sal.bam	other	3912738	3912738	0	+	1	1	47	68	1.0
CP008925.1	h6.sal.bam	other	3912739	3912739	0	+	1	1	48	67	1.0
CP008925.1	h6.sal.bam	other	3912740	3912740	0	+	1	3	49	67	1.0
CP008925.1	h6.sal.bam	other	3912741	3912741	0	+	0	0	49	64	0.0
CP008925.1	h6.sal.bam	other	3912742	3912742	0	+	0	1	47	65	0.0
CP008925.1	h6.sal.bam	other	3912743	3912743	0	+	1	1	48	65	1.0
CP008925.1	h6.sal.bam	other	3912744	3912744	0	+	1	4	49	65	1.0
CP008925.1	h6.sal.bam	other	3912745	3912745	0	+	1	3	50	62	1.0
CP008925.1	h6.sal.bam	other	3912746	3912746	0	+	2	0	51	60	2.0
CP008925.1	h6.sal.bam	other	3912747	3912747	0	+	1	0	52	61	1.0
CP008925.1	h6.sal.bam	other	3912748	3912748	0	+	1	0	53	63	1.0
CP008925.1	h6.sal.bam	other	3912749	3912749	0	+	2	1	53	63	2.0
CP008925.1	h6.sal.bam	other	3912750	3912750	0	+	0	1	53	62	0.0
CP008925.1	h6.sal.bam	other	3912751	3912751	0	+	1	1	52	61	1.0
CP008925.1	h6.sal.bam	other	3912752	3912752	0	+	1	0	54	60	1.0
CP008925.1	h6.sal.bam	other	3912753	3912753	0	+	2	2	56	60	2.0
CP008925.1	h6.sal.bam	other	3912754	3912754	0	+	1	1	57	58	1.0
CP008925.1	h6.sal.bam	other	3912755	3912755	0	+	1	2	57	59	1.0
CP008925.1	h6.sal.bam	other	3912756	3912756	0	+	1	0	58	57	1.0
CP008925.1	h6.sal.bam	other	3912757	3912757	0	+	1	2	59	58	1.0
CP008925.1	h6.sal.bam	other	3912758	3912758	0	+	0	1	59	57	0.0
CP008925.1	h6.sal.bam	other	3912759	3912759	0	+	0	1	56	57	0.0
CP008925.1	h6.sal.bam	other	3912760	3912760	0	+	1	1	57	56	1.0
CP008925.1	h6.sal.bam	other	3912761	3912761	0	+	0	0	57	55	0.0
CP008925.1	h6.sal.bam	other	3912762	3912762	0	+	0	2	55	55	0.0
CP008925.1	h6.sal.bam	other	3912763	3912763	0	+	2	0	57	54	2.0
CP008925.1	h6.sal.bam	other	3912764	3912764	0	+	0	0	57	54	0.0
CP008925.1	h6.sal.bam	other	3912765	3912765	0	+	1	0	58	54	1.0
CP008925.1	h6.sal.bam	other	3912766	3912766	0	+	1	1	59	54	1.0
CP008925.1	h6.sal.bam	other	3912767	3912767	0	+	1	1	58	53	1.0
CP008925.1	h6.sal.bam	other	3912768	3912768	0	+	1	2	59	52	1.0
CP008925.1	h6.sal.bam	other	3912769	3912769	0	+	1	0	59	53	1.0
CP008925.1	h6.sal.bam	other	3912770	3912770	0	+	1	0	60	55	1.0
CP008925.1	h6.sal.bam	other	3912771	3912771	0	+	0	0	59	55	0.0
CP008925.1	h6.sal.bam	other	3912772	3912772	0	+	0	1	58	60	0.0
CP008925.1	h6.sal.bam	other	3912773	3912773	0	+	2	1	60	59	2.0
CP008925.1	h6.sal.bam	other	3912774	3912774	0	+	0	0	60	58	0.0
CP008925.1	h6.sal.bam	other	3912775	3912775	0	+	2	0	59	59	2.0
CP008925.1	h6.sal.bam	other	3912776	3912776	0	+	2	1	61	59	2.0
CP008925.1	h6.sal.bam	other	3912777	3912777	0	+	0	0	56	59	0.0
CP008925.1	h6.sal.bam	other	3912778	3912778	0	+	2	1	56	59	2.0
CP008925.1	h6.sal.bam	other	3912779	3912779	0	+	0	1	56	58	0.0
CP008925.1	h6.sal.bam	other	3912780	3912780	0	+	2	0	56	57	2.0
CP008925.1	h6.sal.bam	other	3912781	3912781	0	+	0	2	55	58	0.0
CP008925.1	h6.sal.bam	other	3912782	3912782	0	+	1	0	54	57	1.0
CP008925.1	h6.sal.bam	other	3912783	3912783	0	+	0	1	54	57	0.0
CP008925.1	h6.sal.bam	other	3912784	3912784	0	+	1	0	55	56	1.0
CP008925.1	h6.sal.bam	other	3912785	3912785	0	+	2	1	57	57	2.0
CP008925.1	h6.sal.bam	other	3912786	3912786	0	+	1	2	58	56	1.0
CP008925.1	h6.sal.bam	other	3912787	3912787	0	+	1	0	58	55	1.0
CP008925.1	h6.sal.bam	other	3912788	3912788	0	+	3	1	61	56	3.0
CP008925.1	h6.sal.bam	other	3912789	3912789	0	+	0	2	61	57	0.0
CP008925.1	h6.sal.bam	other	3912790	3912790	0	+	1	1	60	55	1.0
CP008925.1	h6.sal.bam	other	3912791	3912791	0	+	0	1	59	55	0.0
CP008925.1	h6.sal.bam	other	3912792	3912792	0	+	0	1	58	57	0.0
CP008925.1	h6.sal.bam	other	3912793	3912793	0	+	2	0	60	56	2.0
CP008925.1	h6.sal.bam	other	3912794	3912794	0	+	0	0	60	56	0.0
CP008925.1	h6.sal.bam	other	3912795	3912795	0	+	0	0	60	56	0.0
CP008925.1	h6.sal.bam	other	3912796	3912796	0	+	0	0	60	57	0.0
CP008925.1	h6.sal.bam	other	3912797	3912797	0	+	0	2	60	57	0.0
CP008925.1	h6.sal.bam	other	3912798	3912798	0	+	0	3	60	55	0.0
CP008925.1	h6.sal.bam	other	3912799	3912799	0	+	0	0	54	54	0.0
CP008925.1	h6.sal.bam	other	3912800	3912800	0	+	0	1	54	54	0.0
CP008925.1	h6.sal.bam	other	3912801	3912801	0	+	2	2	56	53	2.0
CP008925.1	h6.sal.bam	other	3912802	3912802	0	+	0	4	56	51	0.0
CP008925.1	h6.sal.bam	other	3912803	3912803	0	+	2	1	58	47	2.0
CP008925.1	h6.sal.bam	other	3912804	3912804	0	+	3	1	61	46	3.0
CP008925.1	h6.sal.bam	other	3912805	3912805	0	+	1	0	62	46	1.0
CP008925.1	h6.sal.bam	other	3912806	3912806	0	+	0	3	61	47	0.0
CP008925.1	h6.sal.bam	other	3912807	3912807	0	+	0	0	61	44	0.0
CP008925.1	h6.sal.bam	other	3912808	3912808	0	+	6	0	67	46	6.0
CP008925.1	h6.sal.bam	other	3912809	3912809	0	+	2	0	68	46	2.0
CP008925.1	h6.sal.bam	other	3912810	3912810	0	+	2	0	69	46	2.0
CP008925.1	h6.sal.bam	other	3912811	3912811	0	+	1	1	69	49	1.0
CP008925.1	h6.sal.bam	other	3912812	3912812	0	+	2	0	71	48	2.0
CP008925.1	h6.sal.bam	other	3912813	3912813	0	+	0	1	70	49	0.0
CP008925.1	h6.sal.bam	other	3912814	3912814	0	+	0	0	69	49	0.0
CP008925.1	h6.sal.bam	other	3912815	3912815	0	+	0	0	68	49	0.0
CP008925.1	h6.sal.bam	other	3912816	3912816	0	+	1	1	69	49	1.0
CP008925.1	h6.sal.bam	other	3912817	3912817	0	+	0	1	69	49	0.0
CP008925.1	h6.sal.bam	other	3912818	3912818	0	+	1	1	69	48	1.0
CP008925.1	h6.sal.bam	other	3912819	3912819	0	+	0	1	68	47	0.0
CP008925.1	h6.sal.bam	other	3912820	3912820	0	+	2	1	68	48	2.0
CP008925.1	h6.sal.bam	other	3912821	3912821	0	+	0	2	67	48	0.0
CP008925.1	h6.sal.bam	other	3912822	3912822	0	+	0	1	67	48	0.0
CP008925.1	h6.sal.bam	other	3912823	3912823	0	+	1	0	67	47	1.0
CP008925.1	h6.sal.bam	other	3912824	3912824	0	+	2	0	67	47	2.0
CP008925.1	h6.sal.bam	other	3912825	3912825	0	+	0	0	66	48	0.0
CP008925.1	h6.sal.bam	other	3912826	3912826	0	+	0	0	66	48	0.0
CP008925.1	h6.sal.bam	other	3912827	3912827	0	+	1	0	66	50	1.0
CP008925.1	h6.sal.bam	other	3912828	3912828	0	+	1	0	65	51	1.0
CP008925.1	h6.sal.bam	other	3912829	3912829	0	+	0	2	63	51	0.0
CP008925.1	h6.sal.bam	other	3912830	3912830	0	+	2	0	65	49	2.0
CP008925.1	h6.sal.bam	other	3912831	3912831	0	+	3	1	67	49	3.0
CP008925.1	h6.sal.bam	other	3912832	3912832	0	+	0	1	66	48	0.0
CP008925.1	h6.sal.bam	other	3912833	3912833	0	+	1	1	67	47	1.0
CP008925.1	h6.sal.bam	other	3912834	3912834	0	+	0	0	67	46	0.0
CP008925.1	h6.sal.bam	other	3912835	3912835	0	+	0	0	66	51	0.0
CP008925.1	h6.sal.bam	other	3912836	3912836	0	+	0	0	65	52	0.0
CP008925.1	h6.sal.bam	other	3912837	3912837	0	+	0	1	65	52	0.0
CP008925.1	h6.sal.bam	other	3912838	3912838	0	+	1	0	65	54	1.0
CP008925.1	h6.sal.bam	other	3912839	3912839	0	+	0	0	65	54	0.0
CP008925.1	h6.sal.bam	other	3912840	3912840	0	+	2	0	66	54	2.0
CP008925.1	h6.sal.bam	other	3912841	3912841	0	+	0	0	64	55	0.0
CP008925.1	h6.sal.bam	other	3912842	3912842	0	+	2	3	66	55	2.0
CP008925.1	h6.sal.bam	other	3912843	3912843	0	+	0	2	64	53	0.0
CP008925.1	h6.sal.bam	other	3912844	3912844	0	+	1	0	64	51	1.0
CP008925.1	h6.sal.bam	other	3912845	3912845	0	+	1	5	65	51	1.0
CP008925.1	h6.sal.bam	other	3912846	3912846	0	+	1	0	66	46	1.0
CP008925.1	h6.sal.bam	other	3912847	3912847	0	+	4	0	70	47	4.0
CP008925.1	h6.sal.bam	other	3912848	3912848	0	+	0	1	68	47	0.0
CP008925.1	h6.sal.bam	other	3912849	3912849	0	+	0	0	68	46	0.0
CP008925.1	h6.sal.bam	other	3912850	3912850	0	+	1	0	67	48	1.0
CP008925.1	h6.sal.bam	other	3912851	3912851	0	+	0	1	65	49	0.0
CP008925.1	h6.sal.bam	other	3912852	3912852	0	+	1	0	64	48	1.0
CP008925.1	h6.sal.bam	other	3912853	3912853	0	+	1	1	65	48	1.0
CP008925.1	h6.sal.bam	other	3912854	3912854	0	+	1	0	66	47	1.0
CP008925.1	h6.sal.bam	other	3912855	3912855	0	+	3	1	67	49	3.0
CP008925.1	h6.sal.bam	other	3912856	3912856	0	+	1	0	68	48	1.0
CP008925.1	h6.sal.bam	other	3912857	3912857	0	+	1	1	68	48	1.0
CP008925.1	h6.sal.bam	other	3912858	3912858	0	+	0	2	68	47	0.0
CP008925.1	h6.sal.bam	other	3912859	3912859	0	+	2	0	69	46	2.0
CP008925.1	h6.sal.bam	other	3912860	3912860	0	+	0	0	66	46	0.0
CP008925.1	h6.sal.bam	other	3912861	3912861	0	+	0	0	66	46	0.0
CP008925.1	h6.sal.bam	other	3912862	3912862	0	+	1	1	64	46	1.0
CP008925.1	h6.sal.bam	other	3912863	3912863	0	+	6	1	69	45	6.0
CP008925.1	h6.sal.bam	other	3912864	3912864	0	+	1	0	70	44	1.0
CP008925.1	h6.sal.bam	other	3912865	3912865	0	+	2	1	71	47	2.0
CP008925.1	h6.sal.bam	other	3912866	3912866	0	+	1	3	70	46	1.0
CP008925.1	h6.sal.bam	other	3912867	3912867	0	+	0	0	70	45	0.0
CP008925.1	h6.sal.bam	other	3912868	3912868	0	+	0	0	70	45	0.0
CP008925.1	h6.sal.bam	other	3912869	3912869	0	+	0	0	70	46	0.0
CP008925.1	h6.sal.bam	other	3912870	3912870	0	+	3	1	73	46	3.0
CP008925.1	h6.sal.bam	other	3912871	3912871	0	+	1	0	74	45	1.0
CP008925.1	h6.sal.bam	other	3912872	3912872	0	+	1	0	75	45	1.0
CP008925.1	h6.sal.bam	other	3912873	3912873	0	+	1	2	76	45	1.0
CP008925.1	h6.sal.bam	other	3912874	3912874	0	+	1	0	77	43	1.0
CP008925.1	h6.sal.bam	other	3912875	3912875	0	+	0	0	77	44	0.0
CP008925.1	h6.sal.bam	other	3912876	3912876	0	+	0	0	75	46	0.0
CP008925.1	h6.sal.bam	other	3912877	3912877	0	+	2	0	74	47	2.0
CP008925.1	h6.sal.bam	other	3912878	3912878	0	+	0	1	72	47	0.0
CP008925.1	h6.sal.bam	other	3912879	3912879	0	+	1	0	73	46	1.0
CP008925.1	h6.sal.bam	other	3912880	3912880	0	+	0	1	72	48	0.0
CP008925.1	h6.sal.bam	other	3912881	3912881	0	+	1	1	73	47	1.0
CP008925.1	h6.sal.bam	other	3912882	3912882	0	+	1	1	68	46	1.0
CP008925.1	h6.sal.bam	other	3912883	3912883	0	+	2	0	68	47	2.0
CP008925.1	h6.sal.bam	other	3912884	3912884	0	+	2	0	68	48	2.0
CP008925.1	h6.sal.bam	other	3912885	3912885	0	+	0	3	68	48	0.0
CP008925.1	h6.sal.bam	other	3912886	3912886	0	+	0	1	67	47	0.0
CP008925.1	h6.sal.bam	other	3912887	3912887	0	+	2	0	67	46	2.0
CP008925.1	h6.sal.bam	other	3912888	3912888	0	+	0	1	67	46	0.0
CP008925.1	h6.sal.bam	other	3912889	3912889	0	+	2	0	69	50	2.0
CP008925.1	h6.sal.bam	other	3912890	3912890	0	+	0	0	68	51	0.0
CP008925.1	h6.sal.bam	other	3912891	3912891	0	+	1	1	69	52	1.0
CP008925.1	h6.sal.bam	other	3912892	3912892	0	+	1	1	70	51	1.0
CP008925.1	h6.sal.bam	other	3912893	3912893	0	+	1	2	70	51	1.0
CP008925.1	h6.sal.bam	other	3912894	3912894	0	+	2	0	70	49	2.0
CP008925.1	h6.sal.bam	other	3912895	3912895	0	+	0	2	70	49	0.0
CP008925.1	h6.sal.bam	other	3912896	3912896	0	+	1	0	71	47	1.0
CP008925.1	h6.sal.bam	other	3912897	3912897	0	+	0	0	71	49	0.0
CP008925.1	h6.sal.bam	other	3912898	3912898	0	+	2	1	69	49	2.0
CP008925.1	h6.sal.bam	other	3912899	3912899	0	+	0	0	69	51	0.0
CP008925.1	h6.sal.bam	other	3912900	3912900	0	+	1	2	70	53	1.0
CP008925.1	h6.sal.bam	other	3912901	3912901	0	+	3	1	73	51	3.0
CP008925.1	h6.sal.bam	other	3912902	3912902	0	+	0	0	72	50	0.0
CP008925.1	h6.sal.bam	other	3912903	3912903	0	+	1	0	72	52	1.0
CP008925.1	h6.sal.bam	other	3912904	3912904	0	+	1	0	72	53	1.0
CP008925.1	h6.sal.bam	other	3912905	3912905	0	+	1	0	70	54	1.0
CP008925.1	h6.sal.bam	other	3912906	3912906	0	+	0	3	70	56	0.0
CP008925.1	h6.sal.bam	other	3912907	3912907	0	+	0	0	70	53	0.0
CP008925.1	h6.sal.bam	other	3912908	3912908	0	+	0	0	69	53	0.0
CP008925.1	h6.sal.bam	other	3912909	3912909	0	+	0	2	69	55	0.0
CP008925.1	h6.sal.bam	other	3912910	3912910	0	+	1	1	70	53	1.0
CP008925.1	h6.sal.bam	other	3912911	3912911	0	+	0	3	70	52	0.0
CP008925.1	h6.sal.bam	other	3912912	3912912	0	+	0	0	70	49	0.0
CP008925.1	h6.sal.bam	other	3912913	3912913	0	+	1	0	70	49	2.0
CP008925.1	h6.sal.bam	other	3912914	3912914	0	+	2	1	72	49	2.0
CP008925.1	h6.sal.bam	other	3912915	3912915	0	+	0	0	70	48	0.0
CP008925.1	h6.sal.bam	other	3912916	3912916	0	+	0	0	68	49	0.0
CP008925.1	h6.sal.bam	other	3912917	3912917	0	+	1	1	69	49	2.0
CP008925.1	h6.sal.bam	other	3912918	3912918	0	+	0	0	68	48	0.0
CP008925.1	h6.sal.bam	other	3912919	3912919	0	+	1	0	69	48	1.0
CP008925.1	h6.sal.bam	other	3912920	3912920	0	+	1	0	69	49	1.0
CP008925.1	h6.sal.bam	other	3912921	3912921	0	+	2	1	70	50	4.0
CP008925.1	h6.sal.bam	other	3912922	3912922	0	+	1	1	67	50	1.0
CP008925.1	h6.sal.bam	other	3912923	3912923	0	+	2	0	69	49	2.0
CP008925.1	h6.sal.bam	other	3912924	3912924	0	+	0	1	69	49	0.0
CP008925.1	h6.sal.bam	other	3912925	3912925	0	+	1	1	69	48	2.0
CP008925.1	h6.sal.bam	other	3912926	3912926	0	+	1	0	70	47	2.0
CP008925.1	h6.sal.bam	other	3912927	3912927	0	+	2	0	71	47	4.0
CP008925.1	h6.sal.bam	other	3912928	3912928	0	+	0	2	70	47	0.0
CP008925.1	h6.sal.bam	other	3912929	3912929	0	+	1	0	67	47	1.0
CP008925.1	h6.sal.bam	other	3912930	3912930	0	+	0	0	67	47	0.0
CP008925.1	h6.sal.bam	other	3912931	3912931	0	+	0	0	66	48	0.0
CP008925.1	h6.sal.bam	other	3912932	3912932	0	+	0	1	65	49	0.0
CP008925.1	h6.sal.bam	other	3912933	3912933	0	+	0	0	65	48	0.0
CP008925.1	h6.sal.bam	other	3912934	3912934	0	+	0	0	63	48	0.0
CP008925.1	h6.sal.bam	other	3912935	3912935	0	+	0	0	63	48	0.0
CP008925.1	h6.sal.bam	other	3912936	3912936	0	+	0	3	63	48	0.0
CP008925.1	h6.sal.bam	other	3912937	3912937	0	+	0	0	62	45	0.0
CP008925.1	h6.sal.bam	other	3912938	3912938	0	+	3	0	59	45	3.0
CP008925.1	h6.sal.bam	other	3912939	3912939	0	+	0	0	57	45	0.0
CP008925.1	h6.sal.bam	other	3912940	3912940	0	+	0	0	54	45	0.0
CP008925.1	h6.sal.bam	other	3912941	3912941	0	+	3	2	57	45	3.0
CP008925.1	h6.sal.bam	other	3912942	3912942	0	+	0	0	57	43	0.0
CP008925.1	h6.sal.bam	other	3912943	3912943	0	+	2	1	59	43	2.0
CP008925.1	h6.sal.bam	other	3912944	3912944	0	+	1	0	60	42	1.0
CP008925.1	h6.sal.bam	other	3912945	3912945	0	+	2	0	59	42	2.0
CP008925.1	h6.sal.bam	other	3912946	3912946	0	+	0	0	58	44	0.0
CP008925.1	h6.sal.bam	other	3912947	3912947	0	+	1	0	57	44	1.0
CP008925.1	h6.sal.bam	other	3912948	3912948	0	+	0	1	56	44	0.0
CP008925.1	h6.sal.bam	other	3912949	3912949	0	+	0	1	56	43	0.0
CP008925.1	h6.sal.bam	other	3912950	3912950	0	+	0	2	56	45	0.0
CP008925.1	h6.sal.bam	other	3912951	3912951	0	+	1	1	57	46	1.0
CP008925.1	h6.sal.bam	other	3912952	3912952	0	+	1	0	56	47	1.0
CP008925.1	h6.sal.bam	other	3912953	3912953	0	+	0	1	56	47	0.0
CP008925.1	h6.sal.bam	other	3912954	3912954	0	+	0	0	55	46	0.0
CP008925.1	h6.sal.bam	other	3912955	3912955	0	+	0	0	55	46	0.0
CP008925.1	h6.sal.bam	other	3912956	3912956	0	+	0	0	54	46	0.0
CP008925.1	h6.sal.bam	other	3912957	3912957	0	+	0	2	53	46	0.0
CP008925.1	h6.sal.bam	other	3912958	3912958	0	+	0	1	51	44	0.0
CP008925.1	h6.sal.bam	other	3912959	3912959	0	+	0	0	49	47	0.0
CP008925.1	h6.sal.bam	other	3912960	3912960	0	+	1	2	50	47	1.0
CP008925.1	h6.sal.bam	other	3912961	3912961	0	+	0	1	50	45	0.0
CP008925.1	h6.sal.bam	other	3912962	3912962	0	+	0	1	49	44	0.0
CP008925.1	h6.sal.bam	other	3912963	3912963	0	+	1	3	49	43	1.0
CP008925.1	h6.sal.bam	other	3912964	3912964	0	+	0	1	47	41	0.0
CP008925.1	h6.sal.bam	other	3912965	3912965	0	+	1	1	48	40	1.0
CP008925.1	h6.sal.bam	other	3912966	3912966	0	+	1	0	49	41	1.0
CP008925.1	h6.sal.bam	other	3912967	3912967	0	+	1	1	48	41	1.0
CP008925.1	h6.sal.bam	other	3912968	3912968	0	+	1	0	47	40	1.0
CP008925.1	h6.sal.bam	other	3912969	3912969	0	+	3	0	50	42	3.0
CP008925.1	h6.sal.bam	other	3912970	3912970	0	+	0	0	50	42	0.0
CP008925.1	h6.sal.bam	other	3912971	3912971	0	+	0	2	49	43	0.0
CP008925.1	h6.sal.bam	other	3912972	3912972	0	+	0	1	49	43	0.0
CP008925.1	h6.sal.bam	other	3912973	3912973	0	+	1	2	48	42	1.0
CP008925.1	h6.sal.bam	other	3912974	3912974	0	+	2	2	46	41	2.0
CP008925.1	h6.sal.bam	other	3912975	3912975	0	+	1	0	47	41	1.0
CP008925.1	h6.sal.bam	other	3912976	3912976	0	+	0	2	47	41	0.0
CP008925.1	h6.sal.bam	other	3912977	3912977	0	+	2	1	48	39	2.0
CP008925.1	h6.sal.bam	other	3912978	3912978	0	+	0	1	48	38	0.0
CP008925.1	h6.sal.bam	other	3912979	3912979	0	+	0	0	47	37	0.0
CP008925.1	h6.sal.bam	other	3912980	3912980	0	+	0	2	46	39	0.0
CP008925.1	h6.sal.bam	other	3912981	3912981	0	+	0	2	46	38	0.0
CP008925.1	h6.sal.bam	other	3912982	3912982	0	+	0	0	46	36	0.0
CP008925.1	h6.sal.bam	GTTC	3912983	3912983	3912991	+	4	0	50	36	4.0
CP008925.1	h6.sal.bam	other	3912984	3912984	0	+	0	0	50	36	0.0
CP008925.1	h6.sal.bam	GTTC	3912985	3912985	3912991	+	3	0	52	39	3.0
CP008925.1	h6.sal.bam	other	3912986	3912986	0	+	0	0	51	39	0.0
CP008925.1	h6.sal.bam	other	3912987	3912987	0	+	0	0	51	39	0.0
CP008925.1	h6.sal.bam	other	3912988	3912988	0	+	1	0	51	40	1.0
CP008925.1	h6.sal.bam	other	3912989	3912989	0	+	1	1	50	41	1.0
CP008925.1	h6.sal.bam	other	3912990	3912990	0	+	1	0	51	44	1.0
CP008925.1	h6.sal.bam	other	3912991	3912991	0	+	3	0	54	45	3.0
CP008925.1	h6.sal.bam	other	3912992	3912992	0	+	1	0	54	46	1.0
CP008925.1	h6.sal.bam	other	3912993	3912993	0	+	0	0	54	48	0.0
CP008925.1	h6.sal.bam	other	3912994	3912994	0	+	0	1	54	50	0.0
CP008925.1	h6.sal.bam	other	3912995	3912995	0	+	0	1	50	50	0.0
CP008925.1	h6.sal.bam	other	3912996	3912996	0	+	1	1	51	49	1.0
CP008925.1	h6.sal.bam	other	3912997	3912997	0	+	0	0	51	48	0.0
CP008925.1	h6.sal.bam	other	3912998	3912998	0	+	1	0	50	48	1.0
CP008925.1	h6.sal.bam	other	3912999	3912999	0	+	0	0	50	48	0.0
CP008925.1	h6.sal.bam	GTTC	3913000	3913000	3912991	+	0	0	49	52	0.0
CP008925.1	h6.sal.bam	other	3913001	3913001	0	+	0	0	48	53	0.0
CP008925.1	h6.sal.bam	GTTC	3913002	3913002	3912991	+	0	0	45	53	0.0
CP008925.1	h6.sal.bam	other	3913003	3913003	0	+	3	2	48	53	3.0
CP008925.1	h6.sal.bam	other	3913004	3913004	0	+	0	1	48	51	0.0
CP008925.1	h6.sal.bam	other	3913005	3913005	0	+	0	0	48	50	0.0
CP008925.1	h6.sal.bam	other	3913006	3913006	0	+	2	1	50	51	2.0
CP008925.1	h6.sal.bam	other	3913007	3913007	0	+	0	0	50	51	0.0
CP008925.1	h6.sal.bam	other	3913008	3913008	0	+	0	0	50	52	0.0
CP008925.1	h6.sal.bam	other	3913009	3913009	0	+	0	0	50	52	0.0
CP008925.1	h6.sal.bam	other	3913010	3913010	0	+	0	0	50	52	0.0
CP008925.1	h6.sal.bam	other	3913011	3913011	0	+	1	0	48	52	1.0
CP008925.1	h6.sal.bam	other	3913012	3913012	0	+	1	0	49	52	1.0
CP008925.1	h6.sal.bam	other	3913013	3913013	0	+	1	0	50	52	1.0
CP008925.1	h6.sal.bam	GTTC	3913014	3913014	3913022	+	2	0	49	53	2.0
CP008925.1	h6.sal.bam	other	3913015	3913015	0	+	2	0	51	53	2.0
CP008925.1	h6.sal.bam	GTTC	3913016	3913016	3913022	+	0	0	51	54	0.0
CP008925.1	h6.sal.bam	other	3913017	3913017	0	+	0	0	51	54	0.0
CP008925.1	h6.sal.bam	other	3913018	3913018	0	+	0	0	48	54	0.0
CP008925.1	h6.sal.bam	other	3913019	3913019	0	+	0	2	46	56	0.0
CP008925.1	h6.sal.bam	other	3913020	3913020	0	+	0	0	46	56	0.0
CP008925.1	h6.sal.bam	other	3913021	3913021	0	+	0	0	45	57	0.0
CP008925.1	h6.sal.bam	other	3913022	3913022	0	+	1	0	46	59	1.0
CP008925.1	h6.sal.bam	other	3913023	3913023	0	+	0	0	46	59	0.0
CP008925.1	h6.sal.bam	other	3913024	3913024	0	+	2	3	48	60	2.0
CP008925.1	h6.sal.bam	other	3913025	3913025	0	+	2	3	50	59	2.0
CP008925.1	h6.sal.bam	other	3913026	3913026	0	+	1	2	50	56	1.0
CP008925.1	h6.sal.bam	other	3913027	3913027	0	+	1	0	50	58	1.0
CP008925.1	h6.sal.bam	other	3913028	3913028	0	+	0	0	50	58	0.0
CP008925.1	h6.sal.bam	other	3913029	3913029	0	+	1	0	51	58	1.0
CP008925.1	h6.sal.bam	other	3913030	3913030	0	+	1	0	52	60	1.0
CP008925.1	h6.sal.bam	GTTC	3913031	3913031	3913022	+	1	3	53	60	1.0
CP008925.1	h6.sal.bam	other	3913032	3913032	0	+	1	3	54	57	1.0
CP008925.1	h6.sal.bam	GTTC	3913033	3913033	3913022	+	3	0	57	57	3.0
CP008925.1	h6.sal.bam	other	3913034	3913034	0	+	1	0	58	57	1.0
CP008925.1	h6.sal.bam	other	3913035	3913035	0	+	1	0	58	57	1.0
CP008925.1	h6.sal.bam	other	3913036	3913036	0	+	2	0	60	57	2.0
CP008925.1	h6.sal.bam	other	3913037	3913037	0	+	0	0	60	57	0.0
CP008925.1	h6.sal.bam	other	3913038	3913038	0	+	0	1	59	58	0.0
CP008925.1	h6.sal.bam	other	3913039	3913039	0	+	1	0	60	59	1.0
CP008925.1	h6.sal.bam	other	3913040	3913040	0	+	2	2	61	59	2.0
CP008925.1	h6.sal.bam	other	3913041	3913041	0	+	1	0	61	61	1.0
CP008925.1	h6.sal.bam	other	3913042	3913042	0	+	0	0	60	63	0.0
CP008925.1	h6.sal.bam	other	3913043	3913043	0	+	0	2	59	63	0.0
CP008925.1	h6.sal.bam	other	3913044	3913044	0	+	1	0	57	62	1.0
CP008925.1	h6.sal.bam	other	3913045	3913045	0	+	0	1	57	63	0.0
CP008925.1	h6.sal.bam	other	3913046	3913046	0	+	0	3	57	62	0.0
CP008925.1	h6.sal.bam	other	3913047	3913047	0	+	1	0	58	59	1.0
CP008925.1	h6.sal.bam	other	3913048	3913048	0	+	0	0	57	60	0.0
CP008925.1	h6.sal.bam	other	3913049	3913049	0	+	1	2	56	60	1.0
CP008925.1	h6.sal.bam	other	3913050	3913050	0	+	0	0	54	59	0.0
CP008925.1	h6.sal.bam	other	3913051	3913051	0	+	2	0	56	60	2.0
CP008925.1	h6.sal.bam	other	3913052	3913052	0	+	1	0	56	60	1.0
CP008925.1	h6.sal.bam	other	3913053	3913053	0	+	1	0	57	60	1.0
CP008925.1	h6.sal.bam	other	3913054	3913054	0	+	1	3	58	63	1.0
CP008925.1	h6.sal.bam	other	3913055	3913055	0	+	0	1	58	60	0.0
CP008925.1	h6.sal.bam	other	3913056	3913056	0	+	2	0	59	62	2.0
CP008925.1	h6.sal.bam	other	3913057	3913057	0	+	2	1	61	63	2.0
CP008925.1	h6.sal.bam	other	3913058	3913058	0	+	2	0	60	63	2.0
CP008925.1	h6.sal.bam	other	3913059	3913059	0	+	2	0	62	64	2.0
CP008925.1	h6.sal.bam	other	3913060	3913060	0	+	2	0	61	64	2.0
CP008925.1	h6.sal.bam	other	3913061	3913061	0	+	0	1	61	64	0.0
CP008925.1	h6.sal.bam	other	3913062	3913062	0	+	0	2	61	63	0.0
CP008925.1	h6.sal.bam	GAAC	3913063	3913063	3913071	+	0	4	60	61	0.0
CP008925.1	h6.sal.bam	other	3913064	3913064	0	+	0	1	59	57	0.0
CP008925.1	h6.sal.bam	GAAC	3913065	3913065	3913071	+	1	0	55	59	1.0
CP008925.1	h6.sal.bam	other	3913066	3913066	0	+	1	1	56	60	1.0
CP008925.1	h6.sal.bam	other	3913067	3913067	0	+	0	0	56	59	0.0
CP008925.1	h6.sal.bam	other	3913068	3913068	0	+	1	2	56	59	1.0
CP008925.1	h6.sal.bam	other	3913069	3913069	0	+	0	1	56	57	0.0
CP008925.1	h6.sal.bam	other	3913070	3913070	0	+	0	0	56	56	0.0
CP008925.1	h6.sal.bam	other	3913071	3913071	0	+	1	1	57	56	1.0
CP008925.1	h6.sal.bam	other	3913072	3913072	0	+	1	2	57	55	1.0
CP008925.1	h6.sal.bam	other	3913073	3913073	0	+	0	1	57	55	0.0
CP008925.1	h6.sal.bam	other	3913074	3913074	0	+	1	0	58	56	1.0
CP008925.1	h6.sal.bam	other	3913075	3913075	0	+	0	1	58	56	0.0
CP008925.1	h6.sal.bam	other	3913076	3913076	0	+	1	0	56	55	1.0
CP008925.1	h6.sal.bam	other	3913077	3913077	0	+	0	0	56	55	0.0
CP008925.1	h6.sal.bam	other	3913078	3913078	0	+	0	0	56	56	0.0
CP008925.1	h6.sal.bam	other	3913079	3913079	0	+	1	0	55	58	1.0
CP008925.1	h6.sal.bam	GAAC	3913080	3913080	3913071	+	0	1	55	58	0.0
CP008925.1	h6.sal.bam	other	3913081	3913081	0	+	0	1	55	59	0.0
CP008925.1	h6.sal.bam	GAAC	3913082	3913082	3913071	+	2	1	56	58	2.0
CP008925.1	h6.sal.bam	other	3913083	3913083	0	+	2	0	58	57	2.0
CP008925.1	h6.sal.bam	other	3913084	3913084	0	+	2	0	60	61	2.0
CP008925.1	h6.sal.bam	other	3913085	3913085	0	+	2	0	61	63	2.0
CP008925.1	h6.sal.bam	other	3913086	3913086	0	+	0	0	59	67	0.0
CP008925.1	h6.sal.bam	other	3913087	3913087	0	+	0	0	59	67	0.0
CP008925.1	h6.sal.bam	other	3913088	3913088	0	+	0	1	58	67	0.0
CP008925.1	h6.sal.bam	other	3913089	3913089	0	+	1	0	58	66	1.0
CP008925.1	h6.sal.bam	other	3913090	3913090	0	+	0	1	57	66	0.0
CP008925.1	h6.sal.bam	other	3913091	3913091	0	+	3	0	60	67	3.0
CP008925.1	h6.sal.bam	other	3913092	3913092	0	+	0	0	60	67	0.0
CP008925.1	h6.sal.bam	other	3913093	3913093	0	+	0	2	60	67	0.0
CP008925.1	h6.sal.bam	other	3913094	3913094	0	+	1	2	61	65	1.0
CP008925.1	h6.sal.bam	other	3913095	3913095	0	+	2	1	63	66	2.0
CP008925.1	h6.sal.bam	other	3913096	3913096	0	+	1	2	64	65	1.0
CP008925.1	h6.sal.bam	other	3913097	3913097	0	+	0	1	63	63	0.0
CP008925.1	h6.sal.bam	other	3913098	3913098	0	+	0	1	63	62	0.0
CP008925.1	h6.sal.bam	other	3913099	3913099	0	+	0	1	61	61	0.0
CP008925.1	h6.sal.bam	other	3913100	3913100	0	+	2	0	61	60	2.0
CP008925.1	h6.sal.bam	other	3913101	3913101	0	+	2	4	61	61	2.0
CP008925.1	h6.sal.bam	other	3913102	3913102	0	+	2	1	63	58	2.0
CP008925.1	h6.sal.bam	other	3913103	3913103	0	+	1	0	64	57	1.0
CP008925.1	h6.sal.bam	other	3913104	3913104	0	+	1	1	64	57	1.0
CP008925.1	h6.sal.bam	other	3913105	3913105	0	+	0	0	63	60	0.0
CP008925.1	h6.sal.bam	other	3913106	3913106	0	+	2	0	64	61	2.0
CP008925.1	h6.sal.bam	other	3913107	3913107	0	+	0	3	63	61	0.0
CP008925.1	h6.sal.bam	other	3913108	3913108	0	+	0	0	60	59	0.0
CP008925.1	h6.sal.bam	other	3913109	3913109	0	+	0	0	59	60	0.0
CP008925.1	h6.sal.bam	other	3913110	3913110	0	+	1	0	59	60	1.0
CP008925.1	h6.sal.bam	other	3913111	3913111	0	+	3	1	60	63	3.0
CP008925.1	h6.sal.bam	other	3913112	3913112	0	+	1	2	61	62	1.0
CP008925.1	h6.sal.bam	other	3913113	3913113	0	+	2	0	63	60	2.0
CP008925.1	h6.sal.bam	other	3913114	3913114	0	+	0	0	59	61	0.0
CP008925.1	h6.sal.bam	other	3913115	3913115	0	+	0	4	59	61	0.0
CP008925.1	h6.sal.bam	other	3913116	3913116	0	+	2	2	61	60	2.0
CP008925.1	h6.sal.bam	other	3913117	3913117	0	+	0	1	61	59	0.0
CP008925.1	h6.sal.bam	other	3913118	3913118	0	+	0	0	61	58	0.0
CP008925.1	h6.sal.bam	other	3913119	3913119	0	+	1	1	61	59	1.0
CP008925.1	h6.sal.bam	other	3913120	3913120	0	+	1	0	62	59	1.0
CP008925.1	h6.sal.bam	other	3913121	3913121	0	+	2	0	64	60	2.0
CP008925.1	h6.sal.bam	other	3913122	3913122	0	+	3	1	66	60	6.0
CP008925.1	h6.sal.bam	other	3913123	3913123	0	+	1	0	67	61	2.0
CP008925.1	h6.sal.bam	other	3913124	3913124	0	+	1	1	67	65	1.0
CP008925.1	h6.sal.bam	other	3913125	3913125	0	+	0	2	67	64	0.0
CP008925.1	h6.sal.bam	other	3913126	3913126	0	+	0	3	65	66	0.0
CP008925.1	h6.sal.bam	other	3913127	3913127	0	+	1	1	65	63	2.0
CP008925.1	h6.sal.bam	other	3913128	3913128	0	+	0	1	64	62	0.0
CP008925.1	h6.sal.bam	other	3913129	3913129	0	+	7	1	70	61	14.0
CP008925.1	h6.sal.bam	other	3913130	3913130	0	+	2	0	70	60	4.0
CP008925.1	h6.sal.bam	other	3913131	3913131	0	+	0	1	68	61	0.0
CP008925.1	h6.sal.bam	other	3913132	3913132	0	+	0	1	66	60	0.0
CP008925.1	h6.sal.bam	other	3913133	3913133	0	+	1	0	67	59	1.0
CP008925.1	h6.sal.bam	other	3913134	3913134	0	+	1	0	66	59	1.0
CP008925.1	h6.sal.bam	other	3913135	3913135	0	+	0	0	64	59	0.0
CP008925.1	h6.sal.bam	other	3913136	3913136	0	+	0	0	64	59	0.0
CP008925.1	h6.sal.bam	other	3913137	3913137	0	+	0	0	64	60	0.0
CP008925.1	h6.sal.bam	other	3913138	3913138	0	+	1	2	65	60	2.0
CP008925.1	h6.sal.bam	other	3913139	3913139	0	+	0	1	63	59	0.0
CP008925.1	h6.sal.bam	other	3913140	3913140	0	+	0	1	63	60	0.0
CP008925.1	h6.sal.bam	other	3913141	3913141	0	+	1	0	64	59	1.0
CP008925.1	h6.sal.bam	other	3913142	3913142	0	+	1	0	65	59	1.0
CP008925.1	h6.sal.bam	other	3913143	3913143	0	+	1	0	65	59	2.0
CP008925.1	h6.sal.bam	other	3913144	3913144	0	+	1	0	66	59	1.0
CP008925.1	h6.sal.bam	other	3913145	3913145	0	+	0	1	66	59	0.0
CP008925.1	h6.sal.bam	other	3913146	3913146	0	+	2	0	67	58	2.0
CP008925.1	h6.sal.bam	other	3913147	3913147	0	+	0	1	65	58	0.0
CP008925.1	h6.sal.bam	other	3913148	3913148	0	+	1	2	65	59	1.0
CP008925.1	h6.sal.bam	other	3913149	3913149	0	+	0	0	65	57	0.0
CP008925.1	h6.sal.bam	other	3913150	3913150	0	+	0	1	65	58	0.0
CP008925.1	h6.sal.bam	other	3913151	3913151	0	+	1	0	66	57	1.0
CP008925.1	h6.sal.bam	other	3913152	3913152	0	+	1	0	67	57	1.0
CP008925.1	h6.sal.bam	other	3913153	3913153	0	+	0	2	66	57	0.0
CP008925.1	h6.sal.bam	other	3913154	3913154	0	+	1	0	67	57	1.0
CP008925.1	h6.sal.bam	other	3913155	3913155	0	+	0	2	67	58	0.0
CP008925.1	h6.sal.bam	other	3913156	3913156	0	+	0	0	67	56	0.0
CP008925.1	h6.sal.bam	other	3913157	3913157	0	+	0	0	65	56	0.0
CP008925.1	h6.sal.bam	other	3913158	3913158	0	+	1	5	64	56	1.0
CP008925.1	h6.sal.bam	other	3913159	3913159	0	+	3	2	65	51	6.0
CP008925.1	h6.sal.bam	other	3913160	3913160	0	+	2	4	65	49	2.0
CP008925.1	h6.sal.bam	other	3913161	3913161	0	+	0	0	65	47	0.0
CP008925.1	h6.sal.bam	other	3913162	3913162	0	+	0	0	65	49	0.0
CP008925.1	h6.sal.bam	other	3913163	3913163	0	+	0	0	65	49	0.0
CP008925.1	h6.sal.bam	other	3913164	3913164	0	+	0	0	63	50	0.0
CP008925.1	h6.sal.bam	other	3913165	3913165	0	+	3	2	66	55	3.0
CP008925.1	h6.sal.bam	GAAC	3913166	3913166	3913174	+	0	0	63	53	0.0
CP008925.1	h6.sal.bam	other	3913167	3913167	0	+	2	1	65	53	2.0
CP008925.1	h6.sal.bam	GAAC	3913168	3913168	3913174	+	0	2	65	52	0.0
CP008925.1	h6.sal.bam	other	3913169	3913169	0	+	0	0	62	51	0.0
CP008925.1	h6.sal.bam	other	3913170	3913170	0	+	0	0	61	52	0.0
CP008925.1	h6.sal.bam	other	3913171	3913171	0	+	1	0	62	53	1.0
CP008925.1	h6.sal.bam	other	3913172	3913172	0	+	0	0	62	53	0.0
CP008925.1	h6.sal.bam	other	3913173	3913173	0	+	0	0	62	53	0.0
CP008925.1	h6.sal.bam	other	3913174	3913174	0	+	0	0	62	55	0.0
CP008925.1	h6.sal.bam	other	3913175	3913175	0	+	0	1	58	56	0.0
CP008925.1	h6.sal.bam	other	3913176	3913176	0	+	1	0	57	55	1.0
CP008925.1	h6.sal.bam	other	3913177	3913177	0	+	1	0	58	56	1.0
CP008925.1	h6.sal.bam	other	3913178	3913178	0	+	0	3	57	58	0.0
CP008925.1	h6.sal.bam	other	3913179	3913179	0	+	2	1	58	57	2.0
CP008925.1	h6.sal.bam	other	3913180	3913180	0	+	0	1	58	56	0.0
CP008925.1	h6.sal.bam	other	3913181	3913181	0	+	0	1	56	56	0.0
CP008925.1	h6.sal.bam	other	3913182	3913182	0	+	1	0	57	57	1.0
CP008925.1	h6.sal.bam	GAAC	3913183	3913183	3913174	+	0	1	57	57	0.0
CP008925.1	h6.sal.bam	other	3913184	3913184	0	+	1	0	57	56	1.0
CP008925.1	h6.sal.bam	GAAC	3913185	3913185	3913174	+	2	3	59	56	2.0
CP008925.1	h6.sal.bam	other	3913186	3913186	0	+	0	0	56	55	0.0
CP008925.1	h6.sal.bam	other	3913187	3913187	0	+	2	1	58	56	2.0
CP008925.1	h6.sal.bam	other	3913188	3913188	0	+	0	1	56	56	0.0
CP008925.1	h6.sal.bam	other	3913189	3913189	0	+	3	1	59	55	3.0
CP008925.1	h6.sal.bam	other	3913190	3913190	0	+	0	1	57	55	0.0
CP008925.1	h6.sal.bam	other	3913191	3913191	0	+	0	1	56	54	0.0
CP008925.1	h6.sal.bam	other	3913192	3913192	0	+	0	0	56	54	0.0
CP008925.1	h6.sal.bam	other	3913193	3913193	0	+	2	1	58	54	2.0
CP008925.1	h6.sal.bam	other	3913194	3913194	0	+	0	1	58	54	0.0
CP008925.1	h6.sal.bam	other	3913195	3913195	0	+	2	1	57	56	2.0
CP008925.1	h6.sal.bam	other	3913196	3913196	0	+	0	0	53	56	0.0
CP008925.1	h6.sal.bam	other	3913197	3913197	0	+	1	3	54	61	1.0
CP008925.1	h6.sal.bam	other	3913198	3913198	0	+	0	3	54	62	0.0
CP008925.1	h6.sal.bam	other	3913199	3913199	0	+	6	3	59	59	6.0
CP008925.1	h6.sal.bam	other	3913200	3913200	0	+	0	1	59	57	0.0
CP008925.1	h6.sal.bam	other	3913201	3913201	0	+	2	0	61	56	2.0
CP008925.1	h6.sal.bam	other	3913202	3913202	0	+	0	0	60	56	0.0
CP008925.1	h6.sal.bam	other	3913203	3913203	0	+	0	0	60	60	0.0
CP008925.1	h6.sal.bam	other	3913204	3913204	0	+	1	0	52	61	1.0
CP008925.1	h6.sal.bam	other	3913205	3913205	0	+	1	1	53	61	1.0
CP008925.1	h6.sal.bam	other	3913206	3913206	0	+	2	0	55	61	2.0
CP008925.1	h6.sal.bam	other	3913207	3913207	0	+	3	0	58	61	3.0
CP008925.1	h6.sal.bam	other	3913208	3913208	0	+	0	0	57	61	0.0
CP008925.1	h6.sal.bam	other	3913209	3913209	0	+	1	0	57	63	1.0
CP008925.1	h6.sal.bam	other	3913210	3913210	0	+	0	0	57	63	0.0
CP008925.1	h6.sal.bam	other	3913211	3913211	0	+	0	1	57	63	0.0
CP008925.1	h6.sal.bam	other	3913212	3913212	0	+	1	0	58	62	1.0
CP008925.1	h6.sal.bam	other	3913213	3913213	0	+	1	1	58	62	1.0
CP008925.1	h6.sal.bam	other	3913214	3913214	0	+	0	2	58	61	0.0
CP008925.1	h6.sal.bam	other	3913215	3913215	0	+	3	0	61	60	3.0
CP008925.1	h6.sal.bam	other	3913216	3913216	0	+	1	0	60	60	1.0
CP008925.1	h6.sal.bam	other	3913217	3913217	0	+	0	0	59	60	0.0
CP008925.1	h6.sal.bam	other	3913218	3913218	0	+	0	0	59	60	0.0
CP008925.1	h6.sal.bam	other	3913219	3913219	0	+	3	1	61	61	3.0
CP008925.1	h6.sal.bam	other	3913220	3913220	0	+	0	0	61	61	0.0
CP008925.1	h6.sal.bam	other	3913221	3913221	0	+	0	0	59	62	0.0
CP008925.1	h6.sal.bam	other	3913222	3913222	0	+	0	1	59	62	0.0
CP008925.1	h6.sal.bam	other	3913223	3913223	0	+	1	0	59	63	1.0
CP008925.1	h6.sal.bam	other	3913224	3913224	0	+	1	1	60	63	1.0
CP008925.1	h6.sal.bam	other	3913225	3913225	0	+	1	0	60	62	1.0
CP008925.1	h6.sal.bam	other	3913226	3913226	0	+	0	0	60	62	0.0
CP008925.1	h6.sal.bam	other	3913227	3913227	0	+	0	0	59	67	0.0
CP008925.1	h6.sal.bam	other	3913228	3913228	0	+	1	3	59	69	1.0
CP008925.1	h6.sal.bam	other	3913229	3913229	0	+	0	0	59	68	0.0
CP008925.1	h6.sal.bam	other	3913230	3913230	0	+	1	0	60	71	1.0
CP008925.1	h6.sal.bam	other	3913231	3913231	0	+	2	0	62	71	2.0
CP008925.1	h6.sal.bam	other	3913232	3913232	0	+	0	0	62	71	0.0
CP008925.1	h6.sal.bam	other	3913233	3913233	0	+	2	0	63	71	2.0
CP008925.1	h6.sal.bam	other	3913234	3913234	0	+	0	1	60	71	0.0
CP008925.1	h6.sal.bam	other	3913235	3913235	0	+	1	1	59	74	1.0
CP008925.1	h6.sal.bam	other	3913236	3913236	0	+	0	2	59	73	0.0
CP008925.1	h6.sal.bam	other	3913237	3913237	0	+	2	1	61	74	2.0
CP008925.1	h6.sal.bam	other	3913238	3913238	0	+	1	1	62	73	1.0
CP008925.1	h6.sal.bam	other	3913239	3913239	0	+	0	4	62	72	0.0
CP008925.1	h6.sal.bam	other	3913240	3913240	0	+	1	0	59	69	1.0
CP008925.1	h6.sal.bam	other	3913241	3913241	0	+	3	0	60	71	3.0
CP008925.1	h6.sal.bam	other	3913242	3913242	0	+	0	0	60	73	0.0
CP008925.1	h6.sal.bam	other	3913243	3913243	0	+	0	1	60	73	0.0
CP008925.1	h6.sal.bam	other	3913244	3913244	0	+	2	1	62	72	2.0
CP008925.1	h6.sal.bam	other	3913245	3913245	0	+	2	1	64	72	2.0
CP008925.1	h6.sal.bam	other	3913246	3913246	0	+	0	1	63	71	0.0
CP008925.1	h6.sal.bam	other	3913247	3913247	0	+	0	1	63	70	0.0
CP008925.1	h6.sal.bam	other	3913248	3913248	0	+	1	0	64	69	1.0
CP008925.1	h6.sal.bam	other	3913249	3913249	0	+	0	1	64	69	0.0
CP008925.1	h6.sal.bam	other	3913250	3913250	0	+	1	0	65	68	1.0
CP008925.1	h6.sal.bam	other	3913251	3913251	0	+	1	2	65	68	1.0
CP008925.1	h6.sal.bam	other	3913252	3913252	0	+	1	4	65	66	1.0
CP008925.1	h6.sal.bam	other	3913253	3913253	0	+	0	1	64	63	0.0
CP008925.1	h6.sal.bam	other	3913254	3913254	0	+	2	1	65	64	2.0
CP008925.1	h6.sal.bam	other	3913255	3913255	0	+	2	1	67	64	2.0
CP008925.1	h6.sal.bam	other	3913256	3913256	0	+	0	2	67	64	0.0
CP008925.1	h6.sal.bam	other	3913257	3913257	0	+	0	0	66	64	0.0
CP008925.1	h6.sal.bam	other	3913258	3913258	0	+	1	0	67	64	1.0
CP008925.1	h6.sal.bam	other	3913259	3913259	0	+	1	0	66	65	1.0
CP008925.1	h6.sal.bam	other	3913260	3913260	0	+	1	2	67	65	1.0
CP008925.1	h6.sal.bam	other	3913261	3913261	0	+	1	1	68	67	1.0
CP008925.1	h6.sal.bam	other	3913262	3913262	0	+	2	1	68	67	2.0
CP008925.1	h6.sal.bam	other	3913263	3913263	0	+	0	1	68	66	0.0
CP008925.1	h6.sal.bam	other	3913264	3913264	0	+	0	0	65	66	0.0
CP008925.1	h6.sal.bam	other	3913265	3913265	0	+	2	0	67	66	2.0
CP008925.1	h6.sal.bam	other	3913266	3913266	0	+	3	0	70	66	3.0
CP008925.1	h6.sal.bam	other	3913267	3913267	0	+	0	0	68	66	0.0
CP008925.1	h6.sal.bam	other	3913268	3913268	0	+	0	3	66	67	0.0
CP008925.1	h6.sal.bam	other	3913269	3913269	0	+	2	1	68	67	2.0
CP008925.1	h6.sal.bam	other	3913270	3913270	0	+	0	4	68	66	0.0
CP008925.1	h6.sal.bam	other	3913271	3913271	0	+	0	0	68	64	0.0
CP008925.1	h6.sal.bam	other	3913272	3913272	0	+	1	4	68	64	1.0
CP008925.1	h6.sal.bam	other	3913273	3913273	0	+	0	0	62	60	0.0
CP008925.1	h6.sal.bam	other	3913274	3913274	0	+	1	1	63	60	1.0
CP008925.1	h6.sal.bam	other	3913275	3913275	0	+	2	0	65	59	2.0
CP008925.1	h6.sal.bam	other	3913276	3913276	0	+	2	0	65	60	2.0
CP008925.1	h6.sal.bam	other	3913277	3913277	0	+	3	4	68	61	3.0
CP008925.1	h6.sal.bam	other	3913278	3913278	0	+	2	1	70	57	2.0
CP008925.1	h6.sal.bam	other	3913279	3913279	0	+	1	0	70	56	1.0
CP008925.1	h6.sal.bam	other	3913280	3913280	0	+	1	1	68	57	1.0
CP008925.1	h6.sal.bam	other	3913281	3913281	0	+	0	1	64	56	0.0
CP008925.1	h6.sal.bam	other	3913282	3913282	0	+	2	1	66	55	2.0
CP008925.1	h6.sal.bam	other	3913283	3913283	0	+	0	0	66	54	0.0
CP008925.1	h6.sal.bam	other	3913284	3913284	0	+	1	0	67	54	1.0
CP008925.1	h6.sal.bam	other	3913285	3913285	0	+	4	0	71	55	4.0
CP008925.1	h6.sal.bam	other	3913286	3913286	0	+	1	0	72	55	1.0
CP008925.1	h6.sal.bam	other	3913287	3913287	0	+	1	0	72	55	1.0
CP008925.1	h6.sal.bam	other	3913288	3913288	0	+	0	0	71	57	0.0
CP008925.1	h6.sal.bam	other	3913289	3913289	0	+	2	1	73	58	2.0
CP008925.1	h6.sal.bam	other	3913290	3913290	0	+	0	0	69	57	0.0
CP008925.1	h6.sal.bam	other	3913291	3913291	0	+	1	0	70	57	1.0
CP008925.1	h6.sal.bam	other	3913292	3913292	0	+	0	1	70	58	0.0
CP008925.1	h6.sal.bam	other	3913293	3913293	0	+	1	1	68	58	1.0
CP008925.1	h6.sal.bam	other	3913294	3913294	0	+	0	0	68	58	0.0
CP008925.1	h6.sal.bam	other	3913295	3913295	0	+	1	1	69	58	1.0
CP008925.1	h6.sal.bam	other	3913296	3913296	0	+	0	1	69	57	0.0
CP008925.1	h6.sal.bam	other	3913297	3913297	0	+	1	1	70	56	1.0
CP008925.1	h6.sal.bam	other	3913298	3913298	0	+	0	1	69	56	0.0
CP008925.1	h6.sal.bam	other	3913299	3913299	0	+	0	0	67	57	0.0
CP008925.1	h6.sal.bam	other	3913300	3913300	0	+	1	3	67	57	1.0
CP008925.1	h6.sal.bam	other	3913301	3913301	0	+	1	2	68	54	1.0
CP008925.1	h6.sal.bam	other	3913302	3913302	0	+	1	1	69	52	1.0
CP008925.1	h6.sal.bam	other	3913303	3913303	0	+	0	3	69	51	0.0
CP008925.1	h6.sal.bam	other	3913304	3913304	0	+	1	3	70	50	1.0
CP008925.1	h6.sal.bam	other	3913305	3913305	0	+	0	0	69	48	0.0
CP008925.1	h6.sal.bam	other	3913306	3913306	0	+	0	0	66	49	0.0
CP008925.1	h6.sal.bam	other	3913307	3913307	0	+	1	0	67	49	1.0
CP008925.1	h6.sal.bam	other	3913308	3913308	0	+	4	1	70	49	4.0
CP008925.1	h6.sal.bam	other	3913309	3913309	0	+	1	3	71	49	1.0
CP008925.1	h6.sal.bam	other	3913310	3913310	0	+	2	0	69	48	2.0
CP008925.1	h6.sal.bam	other	3913311	3913311	0	+	1	2	70	50	1.0
CP008925.1	h6.sal.bam	other	3913312	3913312	0	+	1	0	71	49	1.0
CP008925.1	h6.sal.bam	other	3913313	3913313	0	+	2	0	73	50	2.0
CP008925.1	h6.sal.bam	other	3913314	3913314	0	+	2	1	74	50	2.0
CP008925.1	h6.sal.bam	other	3913315	3913315	0	+	0	4	74	49	0.0
CP008925.1	h6.sal.bam	other	3913316	3913316	0	+	2	0	72	46	2.0
CP008925.1	h6.sal.bam	other	3913317	3913317	0	+	0	0	72	47	0.0
CP008925.1	h6.sal.bam	other	3913318	3913318	0	+	0	1	70	49	0.0
CP008925.1	h6.sal.bam	other	3913319	3913319	0	+	2	0	70	49	2.0
CP008925.1	h6.sal.bam	other	3913320	3913320	0	+	2	0	72	52	2.0
CP008925.1	h6.sal.bam	other	3913321	3913321	0	+	1	0	73	54	1.0
CP008925.1	h6.sal.bam	other	3913322	3913322	0	+	1	0	73	56	1.0
CP008925.1	h6.sal.bam	other	3913323	3913323	0	+	0	0	73	58	0.0
CP008925.1	h6.sal.bam	other	3913324	3913324	0	+	0	0	72	58	0.0
CP008925.1	h6.sal.bam	other	3913325	3913325	0	+	0	0	71	58	0.0
CP008925.1	h6.sal.bam	other	3913326	3913326	0	+	1	0	71	58	1.0
CP008925.1	h6.sal.bam	GAAC	3913327	3913327	3913335	+	0	2	69	58	0.0
CP008925.1	h6.sal.bam	other	3913328	3913328	0	+	0	1	67	57	0.0
CP008925.1	h6.sal.bam	GAAC	3913329	3913329	3913335	+	0	1	67	56	0.0
CP008925.1	h6.sal.bam	other	3913330	3913330	0	+	3	1	70	55	3.0
CP008925.1	h6.sal.bam	other	3913331	3913331	0	+	0	2	70	54	0.0
CP008925.1	h6.sal.bam	other	3913332	3913332	0	+	1	1	71	52	1.0
CP008925.1	h6.sal.bam	other	3913333	3913333	0	+	0	0	70	51	0.0
CP008925.1	h6.sal.bam	other	3913334	3913334	0	+	1	1	66	51	1.0
CP008925.1	h6.sal.bam	other	3913335	3913335	0	+	1	3	67	50	1.0
CP008925.1	h6.sal.bam	other	3913336	3913336	0	+	3	1	70	48	3.0
CP008925.1	h6.sal.bam	other	3913337	3913337	0	+	0	0	70	47	0.0
CP008925.1	h6.sal.bam	other	3913338	3913338	0	+	1	1	71	48	1.0
CP008925.1	h6.sal.bam	other	3913339	3913339	0	+	2	0	73	47	2.0
CP008925.1	h6.sal.bam	other	3913340	3913340	0	+	1	0	72	47	1.0
CP008925.1	h6.sal.bam	other	3913341	3913341	0	+	1	0	70	47	1.0
CP008925.1	h6.sal.bam	other	3913342	3913342	0	+	1	1	71	47	1.0
CP008925.1	h6.sal.bam	other	3913343	3913343	0	+	4	3	75	47	4.0
CP008925.1	h6.sal.bam	GAAC	3913344	3913344	3913335	+	2	0	75	46	2.0
CP008925.1	h6.sal.bam	other	3913345	3913345	0	+	2	2	77	48	2.0
CP008925.1	h6.sal.bam	GAAC	3913346	3913346	3913335	+	3	0	80	46	3.0
CP008925.1	h6.sal.bam	other	3913347	3913347	0	+	0	0	79	46	0.0
CP008925.1	h6.sal.bam	other	3913348	3913348	0	+	3	0	82	46	3.0
CP008925.1	h6.sal.bam	other	3913349	3913349	0	+	1	1	82	48	1.0
CP008925.1	h6.sal.bam	other	3913350	3913350	0	+	0	1	80	49	0.0
CP008925.1	h6.sal.bam	other	3913351	3913351	0	+	0	0	78	48	0.0
CP008925.1	h6.sal.bam	other	3913352	3913352	0	+	0	0	73	49	0.0
CP008925.1	h6.sal.bam	other	3913353	3913353	0	+	0	0	73	50	0.0
CP008925.1	h6.sal.bam	other	3913354	3913354	0	+	0	1	71	51	0.0
CP008925.1	h6.sal.bam	other	3913355	3913355	0	+	1	0	72	50	1.0
CP008925.1	h6.sal.bam	other	3913356	3913356	0	+	0	0	72	53	0.0
CP008925.1	h6.sal.bam	other	3913357	3913357	0	+	0	1	70	54	0.0
CP008925.1	h6.sal.bam	other	3913358	3913358	0	+	0	0	69	53	0.0
CP008925.1	h6.sal.bam	other	3913359	3913359	0	+	0	0	69	53	0.0
CP008925.1	h6.sal.bam	other	3913360	3913360	0	+	0	0	65	53	0.0
CP008925.1	h6.sal.bam	other	3913361	3913361	0	+	0	2	64	54	0.0
CP008925.1	h6.sal.bam	other	3913362	3913362	0	+	0	0	61	52	0.0
CP008925.1	h6.sal.bam	other	3913363	3913363	0	+	0	1	61	52	0.0
CP008925.1	h6.sal.bam	other	3913364	3913364	0	+	1	0	62	53	1.0
CP008925.1	h6.sal.bam	other	3913365	3913365	0	+	3	1	65	53	3.0
CP008925.1	h6.sal.bam	other	3913366	3913366	0	+	2	1	66	52	2.0
CP008925.1	h6.sal.bam	other	3913367	3913367	0	+	0	0	66	53	0.0
CP008925.1	h6.sal.bam	other	3913368	3913368	0	+	1	1	67	53	1.0
CP008925.1	h6.sal.bam	other	3913369	3913369	0	+	2	0	69	54	2.0
CP008925.1	h6.sal.bam	other	3913370	3913370	0	+	1	0	69	54	1.0
CP008925.1	h6.sal.bam	other	3913371	3913371	0	+	1	1	70	55	1.0
CP008925.1	h6.sal.bam	other	3913372	3913372	0	+	1	1	70	54	1.0
CP008925.1	h6.sal.bam	other	3913373	3913373	0	+	0	1	70	56	0.0
CP008925.1	h6.sal.bam	other	3913374	3913374	0	+	1	0	69	55	1.0
CP008925.1	h6.sal.bam	other	3913375	3913375	0	+	1	0	70	56	1.0
CP008925.1	h6.sal.bam	other	3913376	3913376	0	+	0	0	70	56	0.0
CP008925.1	h6.sal.bam	other	3913377	3913377	0	+	0	0	68	57	0.0
CP008925.1	h6.sal.bam	other	3913378	3913378	0	+	0	2	68	57	0.0
CP008925.1	h6.sal.bam	other	3913379	3913379	0	+	0	1	68	55	0.0
CP008925.1	h6.sal.bam	other	3913380	3913380	0	+	1	1	69	55	1.0
CP008925.1	h6.sal.bam	other	3913381	3913381	0	+	3	0	72	54	3.0
CP008925.1	h6.sal.bam	other	3913382	3913382	0	+	1	0	71	55	1.0
CP008925.1	h6.sal.bam	other	3913383	3913383	0	+	0	1	67	55	0.0
CP008925.1	h6.sal.bam	other	3913384	3913384	0	+	0	2	65	55	0.0
CP008925.1	h6.sal.bam	other	3913385	3913385	0	+	0	4	62	53	0.0
CP008925.1	h6.sal.bam	other	3913386	3913386	0	+	0	0	62	49	0.0
CP008925.1	h6.sal.bam	other	3913387	3913387	0	+	1	0	63	50	1.0
CP008925.1	h6.sal.bam	other	3913388	3913388	0	+	2	0	63	50	2.0
CP008925.1	h6.sal.bam	other	3913389	3913389	0	+	1	0	62	50	1.0
CP008925.1	h6.sal.bam	other	3913390	3913390	0	+	3	1	64	50	3.0
CP008925.1	h6.sal.bam	other	3913391	3913391	0	+	0	1	64	49	0.0
CP008925.1	h6.sal.bam	other	3913392	3913392	0	+	0	2	64	48	0.0
CP008925.1	h6.sal.bam	other	3913393	3913393	0	+	3	1	65	47	3.0
CP008925.1	h6.sal.bam	other	3913394	3913394	0	+	0	4	65	46	0.0
CP008925.1	h6.sal.bam	other	3913395	3913395	0	+	1	1	61	43	1.0
CP008925.1	h6.sal.bam	other	3913396	3913396	0	+	0	2	61	42	0.0
CP008925.1	h6.sal.bam	other	3913397	3913397	0	+	1	2	62	40	1.0
CP008925.1	h6.sal.bam	other	3913398	3913398	0	+	1	0	63	40	1.0
CP008925.1	h6.sal.bam	other	3913399	3913399	0	+	0	0	63	40	0.0
CP008925.1	h6.sal.bam	other	3913400	3913400	0	+	2	0	65	41	2.0
CP008925.1	h6.sal.bam	other	3913401	3913401	0	+	2	0	66	42	2.0
CP008925.1	h6.sal.bam	other	3913402	3913402	0	+	0	1	66	43	0.0
CP008925.1	h6.sal.bam	other	3913403	3913403	0	+	1	0	64	42	1.0
CP008925.1	h6.sal.bam	other	3913404	3913404	0	+	5	0	69	42	5.0
CP008925.1	h6.sal.bam	other	3913405	3913405	0	+	1	0	70	42	1.0
CP008925.1	h6.sal.bam	other	3913406	3913406	0	+	1	0	71	42	1.0
CP008925.1	h6.sal.bam	other	3913407	3913407	0	+	1	0	72	42	1.0
CP008925.1	h6.sal.bam	other	3913408	3913408	0	+	0	0	71	42	0.0
CP008925.1	h6.sal.bam	other	3913409	3913409	0	+	1	0	72	42	1.0
CP008925.1	h6.sal.bam	other	3913410	3913410	0	+	1	1	71	44	1.0
CP008925.1	h6.sal.bam	other	3913411	3913411	0	+	1	0	70	44	1.0
CP008925.1	h6.sal.bam	other	3913412	3913412	0	+	2	1	72	44	2.0
CP008925.1	h6.sal.bam	other	3913413	3913413	0	+	1	0	72	43	1.0
CP008925.1	h6.sal.bam	other	3913414	3913414	0	+	2	0	72	44	2.0
CP008925.1	h6.sal.bam	other	3913415	3913415	0	+	2	0	73	44	2.0
CP008925.1	h6.sal.bam	other	3913416	3913416	0	+	4	0	76	44	4.0
CP008925.1	h6.sal.bam	other	3913417	3913417	0	+	1	1	76	44	1.0
CP008925.1	h6.sal.bam	other	3913418	3913418	0	+	0	2	72	44	0.0
CP008925.1	h6.sal.bam	other	3913419	3913419	0	+	1	2	71	43	1.0
CP008925.1	h6.sal.bam	other	3913420	3913420	0	+	1	0	70	41	1.0
CP008925.1	h6.sal.bam	other	3913421	3913421	0	+	2	0	69	42	2.0
CP008925.1	h6.sal.bam	other	3913422	3913422	0	+	2	2	70	42	2.0
CP008925.1	h6.sal.bam	other	3913423	3913423	0	+	1	2	69	40	1.0
CP008925.1	h6.sal.bam	other	3913424	3913424	0	+	0	0	68	69	0.0
CP008925.1	h6.sal.bam	other	3913425	3913425	0	+	1	0	69	70	1.0
CP008925.1	h6.sal.bam	other	3913426	3913426	0	+	0	1	69	70	0.0
CP008925.1	h6.sal.bam	other	3913427	3913427	0	+	1	1	70	70	1.0
CP008925.1	h6.sal.bam	other	3913428	3913428	0	+	0	1	70	69	0.0
CP008925.1	h6.sal.bam	other	3913429	3913429	0	+	0	1	69	68	0.0
CP008925.1	h6.sal.bam	other	3913430	3913430	0	+	0	3	69	68	0.0
CP008925.1	h6.sal.bam	other	3913431	3913431	0	+	0	2	69	65	0.0
CP008925.1	h6.sal.bam	other	3913432	3913432	0	+	2	0	71	63	2.0
CP008925.1	h6.sal.bam	other	3913433	3913433	0	+	0	0	71	63	0.0
CP008925.1	h6.sal.bam	other	3913434	3913434	0	+	2	1	73	66	2.0
CP008925.1	h6.sal.bam	other	3913435	3913435	0	+	1	0	74	66	1.0
CP008925.1	h6.sal.bam	other	3913436	3913436	0	+	0	0	74	67	0.0
CP008925.1	h6.sal.bam	other	3913437	3913437	0	+	0	0	74	67	0.0
CP008925.1	h6.sal.bam	other	3913438	3913438	0	+	1	1	74	68	1.0
CP008925.1	h6.sal.bam	other	3913439	3913439	0	+	0	0	74	67	0.0
CP008925.1	h6.sal.bam	other	3913440	3913440	0	+	2	1	73	68	2.0
CP008925.1	h6.sal.bam	other	3913441	3913441	0	+	0	2	71	120	0.0
CP008925.1	h6.sal.bam	other	3913442	3913442	0	+	2	0	73	121	2.0
CP008925.1	h6.sal.bam	other	3913443	3913443	0	+	0	1	69	122	0.0
CP008925.1	h6.sal.bam	other	3913444	3913444	0	+	0	0	69	121	0.0
CP008925.1	h6.sal.bam	other	3913445	3913445	0	+	0	1	69	122	0.0
CP008925.1	h6.sal.bam	other	3913446	3913446	0	+	0	1	68	121	0.0
CP008925.1	h6.sal.bam	other	3913447	3913447	0	+	0	2	67	120	0.0
CP008925.1	h6.sal.bam	other	3913448	3913448	0	+	0	0	66	118	0.0
CP008925.1	h6.sal.bam	other	3913449	3913449	0	+	1	0	66	119	1.0
CP008925.1	h6.sal.bam	other	3913450	3913450	0	+	2	0	67	121	2.0
CP008925.1	h6.sal.bam	other	3913451	3913451	0	+	0	1	67	121	0.0
CP008925.1	h6.sal.bam	other	3913452	3913452	0	+	0	1	67	120	0.0
CP008925.1	h6.sal.bam	other	3913453	3913453	0	+	0	0	67	121	0.0
CP008925.1	h6.sal.bam	other	3913454	3913454	0	+	1	1	68	122	2.0
CP008925.1	h6.sal.bam	other	3913455	3913455	0	+	0	0	67	121	0.0
CP008925.1	h6.sal.bam	other	3913456	3913456	0	+	0	0	64	122	0.0
CP008925.1	h6.sal.bam	other	3913457	3913457	0	+	1	0	64	122	1.0
CP008925.1	h6.sal.bam	other	3913458	3913458	0	+	0	1	64	122	0.0
CP008925.1	h6.sal.bam	other	3913459	3913459	0	+	1	0	65	124	1.0
CP008925.1	h6.sal.bam	other	3913460	3913460	0	+	0	1	65	124	0.0
CP008925.1	h6.sal.bam	other	3913461	3913461	0	+	1	0	66	123	1.0
CP008925.1	h6.sal.bam	other	3913462	3913462	0	+	1	0	65	124	1.0
CP008925.1	h6.sal.bam	other	3913463	3913463	0	+	1	0	66	124	1.0
CP008925.1	h6.sal.bam	other	3913464	3913464	0	+	1	0	66	124	1.0
CP008925.1	h6.sal.bam	other	3913465	3913465	0	+	0	0	63	124	0.0
CP008925.1	h6.sal.bam	other	3913466	3913466	0	+	0	0	60	124	0.0
CP008925.1	h6.sal.bam	other	3913467	3913467	0	+	1	1	61	124	1.0
CP008925.1	h6.sal.bam	other	3913468	3913468	0	+	1	0	62	123	1.0
CP008925.1	h6.sal.bam	other	3913469	3913469	0	+	1	2	62	124	1.0
CP008925.1	h6.sal.bam	other	3913470	3913470	0	+	0	0	61	123	0.0
CP008925.1	h6.sal.bam	other	3913471	3913471	0	+	1	0	60	124	1.0
CP008925.1	h6.sal.bam	other	3913472	3913472	0	+	0	2	60	124	0.0
CP008925.1	h6.sal.bam	other	3913473	3913473	0	+	0	1	60	122	0.0
CP008925.1	h6.sal.bam	other	3913474	3913474	0	+	0	0	60	123	0.0
CP008925.1	h6.sal.bam	other	3913475	3913475	0	+	0	1	59	123	0.0
CP008925.1	h6.sal.bam	other	3913476	3913476	0	+	1	0	58	122	1.0
CP008925.1	h6.sal.bam	other	3913477	3913477	0	+	1	0	57	122	1.0
CP008925.1	h6.sal.bam	other	3913478	3913478	0	+	0	0	57	122	0.0
CP008925.1	h6.sal.bam	other	3913479	3913479	0	+	2	0	55	123	2.0
CP008925.1	h6.sal.bam	other	3913480	3913480	0	+	1	0	54	125	1.0
CP008925.1	h6.sal.bam	other	3913481	3913481	0	+	0	1	54	125	0.0
CP008925.1	h6.sal.bam	other	3913482	3913482	0	+	0	0	52	126	0.0
CP008925.1	h6.sal.bam	other	3913483	3913483	0	+	0	1	52	126	0.0
CP008925.1	h6.sal.bam	other	3913484	3913484	0	+	0	0	50	125	0.0
CP008925.1	h6.sal.bam	other	3913485	3913485	0	+	1	2	51	125	1.0
CP008925.1	h6.sal.bam	other	3913486	3913486	0	+	0	0	50	123	0.0
CP008925.1	h6.sal.bam	other	3913487	3913487	0	+	0	0	46	124	0.0
CP008925.1	h6.sal.bam	other	3913488	3913488	0	+	0	1	45	124	0.0
CP008925.1	h6.sal.bam	other	3913489	3913489	0	+	0	0	43	124	0.0
CP008925.1	h6.sal.bam	other	3913490	3913490	0	+	0	0	40	124	0.0
CP008925.1	h6.sal.bam	other	3913491	3913491	0	+	0	1	37	124	0.0
CP008925.1	h6.sal.bam	other	3913492	3913492	0	+	1	1	37	124	1.0
CP008925.1	h6.sal.bam	other	3913493	3913493	0	+	1	0	38	123	1.0
CP008925.1	h6.sal.bam	other	3913494	3913494	0	+	0	0	37	123	0.0
CP008925.1	h6.sal.bam	other	3913495	3913495	0	+	2	0	39	125	2.0
CP008925.1	h6.sal.bam	other	3913496	3913496	0	+	0	0	35	125	0.0
CP008925.1	h6.sal.bam	other	3913497	3913497	0	+	1	1	36	125	1.0
CP008925.1	h6.sal.bam	GTTC	3913498	3913498	3913506	+	0	31	35	124	0.0
CP008925.1	h6.sal.bam	other	3913499	3913499	0	+	2	1	37	96	2.0
CP008925.1	h6.sal.bam	GTTC	3913500	3913500	3913506	+	29	0	66	96	29.0
CP008925.1	h6.sal.bam	other	3913501	3913501	0	+	0	1	66	98	0.0
CP008925.1	h6.sal.bam	other	3913502	3913502	0	+	1	0	66	99	2.0
CP008925.1	h6.sal.bam	other	3913503	3913503	0	+	0	0	66	99	0.0
CP008925.1	h6.sal.bam	other	3913504	3913504	0	+	0	1	65	102	0.0
CP008925.1	h6.sal.bam	other	3913505	3913505	0	+	0	0	65	103	0.0
CP008925.1	h6.sal.bam	other	3913506	3913506	0	+	0	0	65	103	0.0
CP008925.1	h6.sal.bam	other	3913507	3913507	0	+	5	0	69	103	10.0
CP008925.1	h6.sal.bam	other	3913508	3913508	0	+	0	3	69	104	0.0
CP008925.1	h6.sal.bam	other	3913509	3913509	0	+	0	1	67	104	0.0
CP008925.1	h6.sal.bam	other	3913510	3913510	0	+	0	1	66	104	0.0
CP008925.1	h6.sal.bam	other	3913511	3913511	0	+	3	0	69	103	6.0
CP008925.1	h6.sal.bam	other	3913512	3913512	0	+	2	1	71	103	4.0
CP008925.1	h6.sal.bam	other	3913513	3913513	0	+	2	0	72	102	4.0
CP008925.1	h6.sal.bam	other	3913514	3913514	0	+	2	1	73	107	2.0
CP008925.1	h6.sal.bam	GTTC	3913515	3913515	3913506	+	1	56	74	108	1.0
CP008925.1	h6.sal.bam	other	3913516	3913516	0	+	2	2	74	52	2.0
CP008925.1	h6.sal.bam	GTTC	3913517	3913517	3913506	+	78	0	150	50	78.0
CP008925.1	h6.sal.bam	other	3913518	3913518	0	+	10	0	160	51	10.0
CP008925.1	h6.sal.bam	other	3913519	3913519	0	+	2	1	162	51	2.0
CP008925.1	h6.sal.bam	other	3913520	3913520	0	+	3	0	165	49	3.0
CP008925.1	h6.sal.bam	other	3913521	3913521	0	+	3	0	168	50	3.0
CP008925.1	h6.sal.bam	other	3913522	3913522	0	+	1	0	169	51	1.0
CP008925.1	h6.sal.bam	other	3913523	3913523	0	+	1	0	169	51	1.0
CP008925.1	h6.sal.bam	other	3913524	3913524	0	+	2	2	170	51	4.0
CP008925.1	h6.sal.bam	other	3913525	3913525	0	+	0	0	170	49	0.0
CP008925.1	h6.sal.bam	other	3913526	3913526	0	+	0	0	170	50	0.0
CP008925.1	h6.sal.bam	other	3913527	3913527	0	+	0	2	170	51	0.0
CP008925.1	h6.sal.bam	other	3913528	3913528	0	+	0	0	169	50	0.0
CP008925.1	h6.sal.bam	other	3913529	3913529	0	+	0	0	169	50	0.0
CP008925.1	h6.sal.bam	other	3913530	3913530	0	+	0	2	169	52	0.0
CP008925.1	h6.sal.bam	other	3913531	3913531	0	+	0	0	169	50	0.0
CP008925.1	h6.sal.bam	other	3913532	3913532	0	+	0	1	167	51	0.0
CP008925.1	h6.sal.bam	other	3913533	3913533	0	+	0	1	166	50	0.0
CP008925.1	h6.sal.bam	other	3913534	3913534	0	+	1	0	167	49	1.0
CP008925.1	h6.sal.bam	other	3913535	3913535	0	+	1	0	168	49	1.0
CP008925.1	h6.sal.bam	other	3913536	3913536	0	+	0	1	167	50	0.0
CP008925.1	h6.sal.bam	other	3913537	3913537	0	+	1	0	167	49	1.0
CP008925.1	h6.sal.bam	other	3913538	3913538	0	+	2	0	168	49	2.0
CP008925.1	h6.sal.bam	other	3913539	3913539	0	+	0	0	167	49	0.0
CP008925.1	h6.sal.bam	other	3913540	3913540	0	+	2	0	168	50	2.0
CP008925.1	h6.sal.bam	other	3913541	3913541	0	+	0	0	168	51	0.0
CP008925.1	h6.sal.bam	other	3913542	3913542	0	+	2	1	170	52	2.0
CP008925.1	h6.sal.bam	other	3913543	3913543	0	+	0	1	169	51	0.0
CP008925.1	h6.sal.bam	other	3913544	3913544	0	+	1	0	169	50	1.0
CP008925.1	h6.sal.bam	other	3913545	3913545	0	+	1	1	170	50	1.0
CP008925.1	h6.sal.bam	other	3913546	3913546	0	+	1	0	171	52	1.0
CP008925.1	h6.sal.bam	other	3913547	3913547	0	+	0	0	171	53	0.0
CP008925.1	h6.sal.bam	GTTC	3913548	3913548	3913556	+	0	2	171	56	0.0
CP008925.1	h6.sal.bam	other	3913549	3913549	0	+	1	0	172	55	1.0
CP008925.1	h6.sal.bam	GTTC	3913550	3913550	3913556	+	1	0	173	55	1.0
CP008925.1	h6.sal.bam	other	3913551	3913551	0	+	1	0	172	58	1.0
CP008925.1	h6.sal.bam	other	3913552	3913552	0	+	0	1	172	58	0.0
CP008925.1	h6.sal.bam	other	3913553	3913553	0	+	0	1	171	59	0.0
CP008925.1	h6.sal.bam	other	3913554	3913554	0	+	1	1	171	58	1.0
CP008925.1	h6.sal.bam	other	3913555	3913555	0	+	1	0	172	57	1.0
CP008925.1	h6.sal.bam	other	3913556	3913556	0	+	0	2	172	57	0.0
CP008925.1	h6.sal.bam	other	3913557	3913557	0	+	0	0	172	55	0.0
CP008925.1	h6.sal.bam	other	3913558	3913558	0	+	1	0	173	55	1.0
CP008925.1	h6.sal.bam	other	3913559	3913559	0	+	0	1	173	56	0.0
CP008925.1	h6.sal.bam	other	3913560	3913560	0	+	2	0	174	56	4.0
CP008925.1	h6.sal.bam	other	3913561	3913561	0	+	0	0	174	58	0.0
CP008925.1	h6.sal.bam	other	3913562	3913562	0	+	2	0	176	60	2.0
CP008925.1	h6.sal.bam	other	3913563	3913563	0	+	1	1	177	61	1.0
CP008925.1	h6.sal.bam	other	3913564	3913564	0	+	0	0	177	60	0.0
CP008925.1	h6.sal.bam	GTTC	3913565	3913565	3913556	+	0	0	177	60	0.0
CP008925.1	h6.sal.bam	other	3913566	3913566	0	+	0	1	176	62	0.0
CP008925.1	h6.sal.bam	GTTC	3913567	3913567	3913556	+	3	0	179	61	3.0
CP008925.1	h6.sal.bam	other	3913568	3913568	0	+	0	2	178	61	0.0
CP008925.1	h6.sal.bam	other	3913569	3913569	0	+	1	0	178	61	1.0
CP008925.1	h6.sal.bam	other	3913570	3913570	0	+	0	0	176	62	0.0
CP008925.1	h6.sal.bam	other	3913571	3913571	0	+	1	0	177	62	1.0
CP008925.1	h6.sal.bam	other	3913572	3913572	0	+	0	2	175	62	0.0
CP008925.1	h6.sal.bam	other	3913573	3913573	0	+	1	3	176	64	1.0
CP008925.1	h6.sal.bam	other	3913574	3913574	0	+	1	0	173	62	1.0
CP008925.1	h6.sal.bam	other	3913575	3913575	0	+	0	2	146	62	0.0
CP008925.1	h6.sal.bam	other	3913576	3913576	0	+	2	1	148	60	2.0
CP008925.1	h6.sal.bam	other	3913577	3913577	0	+	0	3	147	64	0.0
CP008925.1	h6.sal.bam	other	3913578	3913578	0	+	0	2	147	62	0.0
CP008925.1	h6.sal.bam	other	3913579	3913579	0	+	0	2	147	60	0.0
CP008925.1	h6.sal.bam	other	3913580	3913580	0	+	4	0	151	61	4.0
CP008925.1	h6.sal.bam	other	3913581	3913581	0	+	0	0	151	61	0.0
CP008925.1	h6.sal.bam	other	3913582	3913582	0	+	1	1	147	61	2.0
CP008925.1	h6.sal.bam	other	3913583	3913583	0	+	0	2	147	60	0.0
CP008925.1	h6.sal.bam	other	3913584	3913584	0	+	0	1	147	59	0.0
CP008925.1	h6.sal.bam	other	3913585	3913585	0	+	0	0	145	58	0.0
CP008925.1	h6.sal.bam	other	3913586	3913586	0	+	0	4	141	60	0.0
CP008925.1	h6.sal.bam	other	3913587	3913587	0	+	0	0	138	57	0.0
CP008925.1	h6.sal.bam	GTTC	3913588	3913588	3913596	+	0	1	136	59	0.0
CP008925.1	h6.sal.bam	other	3913589	3913589	0	+	0	2	135	58	0.0
CP008925.1	h6.sal.bam	GTTC	3913590	3913590	3913596	+	2	0	136	58	2.0
CP008925.1	h6.sal.bam	other	3913591	3913591	0	+	2	0	137	59	2.0
CP008925.1	h6.sal.bam	other	3913592	3913592	0	+	0	0	50	59	0.0
CP008925.1	h6.sal.bam	other	3913593	3913593	0	+	0	0	50	60	0.0
CP008925.1	h6.sal.bam	other	3913594	3913594	0	+	0	0	50	60	0.0
CP008925.1	h6.sal.bam	other	3913595	3913595	0	+	2	0	46	62	2.0
CP008925.1	h6.sal.bam	other	3913596	3913596	0	+	3	1	49	64	3.0
CP008925.1	h6.sal.bam	other	3913597	3913597	0	+	0	0	49	63	0.0
CP008925.1	h6.sal.bam	other	3913598	3913598	0	+	0	0	48	63	0.0
CP008925.1	h6.sal.bam	other	3913599	3913599	0	+	0	1	46	64	0.0
CP008925.1	h6.sal.bam	other	3913600	3913600	0	+	1	0	47	64	1.0
CP008925.1	h6.sal.bam	other	3913601	3913601	0	+	0	1	47	64	0.0
CP008925.1	h6.sal.bam	other	3913602	3913602	0	+	0	1	47	63	0.0
CP008925.1	h6.sal.bam	other	3913603	3913603	0	+	0	0	47	63	0.0
CP008925.1	h6.sal.bam	other	3913604	3913604	0	+	2	2	49	64	2.0
CP008925.1	h6.sal.bam	GTTC	3913605	3913605	3913596	+	0	0	49	62	0.0
CP008925.1	h6.sal.bam	other	3913606	3913606	0	+	0	1	49	62	0.0
CP008925.1	h6.sal.bam	GTTC	3913607	3913607	3913596	+	4	0	53	61	4.0
CP008925.1	h6.sal.bam	other	3913608	3913608	0	+	1	0	53	64	1.0
CP008925.1	h6.sal.bam	other	3913609	3913609	0	+	1	0	53	65	1.0
CP008925.1	h6.sal.bam	other	3913610	3913610	0	+	1	1	54	65	1.0
CP008925.1	h6.sal.bam	other	3913611	3913611	0	+	0	0	54	70	0.0
CP008925.1	h6.sal.bam	other	3913612	3913612	0	+	0	0	53	70	0.0
CP008925.1	h6.sal.bam	other	3913613	3913613	0	+	1	1	52	70	1.0
CP008925.1	h6.sal.bam	other	3913614	3913614	0	+	1	1	53	71	1.0
CP008925.1	h6.sal.bam	other	3913615	3913615	0	+	1	0	52	70	1.0
CP008925.1	h6.sal.bam	other	3913616	3913616	0	+	1	1	53	72	1.0
CP008925.1	h6.sal.bam	other	3913617	3913617	0	+	3	0	54	72	3.0
CP008925.1	h6.sal.bam	other	3913618	3913618	0	+	0	0	53	72	0.0
CP008925.1	h6.sal.bam	other	3913619	3913619	0	+	0	0	53	72	0.0
CP008925.1	h6.sal.bam	other	3913620	3913620	0	+	1	3	53	73	1.0
CP008925.1	h6.sal.bam	other	3913621	3913621	0	+	1	1	53	71	1.0
CP008925.1	h6.sal.bam	other	3913622	3913622	0	+	0	3	53	73	0.0
CP008925.1	h6.sal.bam	other	3913623	3913623	0	+	2	1	54	71	2.0
CP008925.1	h6.sal.bam	other	3913624	3913624	0	+	1	1	55	70	1.0
CP008925.1	h6.sal.bam	other	3913625	3913625	0	+	5	2	58	69	10.0
CP008925.1	h6.sal.bam	other	3913626	3913626	0	+	2	1	60	67	4.0
CP008925.1	h6.sal.bam	other	3913627	3913627	0	+	0	1	60	68	0.0
CP008925.1	h6.sal.bam	other	3913628	3913628	0	+	0	0	60	68	0.0
CP008925.1	h6.sal.bam	other	3913629	3913629	0	+	1	0	60	70	1.0
CP008925.1	h6.sal.bam	other	3913630	3913630	0	+	1	0	60	72	1.0
CP008925.1	h6.sal.bam	other	3913631	3913631	0	+	0	0	60	72	0.0
CP008925.1	h6.sal.bam	other	3913632	3913632	0	+	1	0	61	73	1.0
CP008925.1	h6.sal.bam	other	3913633	3913633	0	+	0	1	60	74	0.0
CP008925.1	h6.sal.bam	other	3913634	3913634	0	+	2	1	60	75	2.0
CP008925.1	h6.sal.bam	other	3913635	3913635	0	+	0	2	59	74	0.0
CP008925.1	h6.sal.bam	other	3913636	3913636	0	+	2	2	61	73	2.0
CP008925.1	h6.sal.bam	other	3913637	3913637	0	+	5	1	65	74	5.0
CP008925.1	h6.sal.bam	other	3913638	3913638	0	+	0	0	64	73	0.0
CP008925.1	h6.sal.bam	other	3913639	3913639	0	+	0	2	64	73	0.0
CP008925.1	h6.sal.bam	other	3913640	3913640	0	+	3	0	67	72	3.0
CP008925.1	h6.sal.bam	other	3913641	3913641	0	+	0	1	67	72	0.0
CP008925.1	h6.sal.bam	other	3913642	3913642	0	+	1	1	65	73	1.0
CP008925.1	h6.sal.bam	other	3913643	3913643	0	+	1	0	66	75	1.0
CP008925.1	h6.sal.bam	other	3913644	3913644	0	+	0	1	65	76	0.0
CP008925.1	h6.sal.bam	other	3913645	3913645	0	+	0	0	65	76	0.0
CP008925.1	h6.sal.bam	other	3913646	3913646	0	+	1	4	65	81	1.0
CP008925.1	h6.sal.bam	other	3913647	3913647	0	+	0	0	65	77	0.0
CP008925.1	h6.sal.bam	other	3913648	3913648	0	+	2	1	65	79	2.0
CP008925.1	h6.sal.bam	other	3913649	3913649	0	+	1	3	66	78	1.0
CP008925.1	h6.sal.bam	other	3913650	3913650	0	+	0	1	65	78	0.0
CP008925.1	h6.sal.bam	other	3913651	3913651	0	+	0	2	64	78	0.0
CP008925.1	h6.sal.bam	other	3913652	3913652	0	+	0	1	63	80	0.0
CP008925.1	h6.sal.bam	other	3913653	3913653	0	+	0	0	63	80	0.0
CP008925.1	h6.sal.bam	other	3913654	3913654	0	+	0	2	63	81	0.0
CP008925.1	h6.sal.bam	other	3913655	3913655	0	+	1	0	61	82	1.0
CP008925.1	h6.sal.bam	other	3913656	3913656	0	+	0	0	60	83	0.0
CP008925.1	h6.sal.bam	other	3913657	3913657	0	+	0	0	60	83	0.0
CP008925.1	h6.sal.bam	other	3913658	3913658	0	+	3	1	63	83	3.0
CP008925.1	h6.sal.bam	other	3913659	3913659	0	+	0	0	63	83	0.0
CP008925.1	h6.sal.bam	other	3913660	3913660	0	+	2	4	65	84	2.0
CP008925.1	h6.sal.bam	other	3913661	3913661	0	+	0	1	65	82	0.0
CP008925.1	h6.sal.bam	other	3913662	3913662	0	+	4	2	69	82	4.0
CP008925.1	h6.sal.bam	other	3913663	3913663	0	+	0	0	69	80	0.0
CP008925.1	h6.sal.bam	other	3913664	3913664	0	+	1	3	70	82	1.0
CP008925.1	h6.sal.bam	other	3913665	3913665	0	+	1	0	69	82	1.0
CP008925.1	h6.sal.bam	other	3913666	3913666	0	+	0	0	67	84	0.0
CP008925.1	h6.sal.bam	other	3913667	3913667	0	+	1	1	68	84	1.0
CP008925.1	h6.sal.bam	other	3913668	3913668	0	+	1	1	69	86	1.0
CP008925.1	h6.sal.bam	other	3913669	3913669	0	+	1	2	70	85	1.0
CP008925.1	h6.sal.bam	other	3913670	3913670	0	+	1	0	69	83	1.0
CP008925.1	h6.sal.bam	other	3913671	3913671	0	+	0	0	66	83	0.0
CP008925.1	h6.sal.bam	other	3913672	3913672	0	+	1	0	67	87	1.0
CP008925.1	h6.sal.bam	other	3913673	3913673	0	+	1	1	68	89	1.0
CP008925.1	h6.sal.bam	other	3913674	3913674	0	+	2	1	69	88	2.0
CP008925.1	h6.sal.bam	other	3913675	3913675	0	+	2	0	70	87	2.0
CP008925.1	h6.sal.bam	other	3913676	3913676	0	+	7	1	77	87	7.0
CP008925.1	h6.sal.bam	other	3913677	3913677	0	+	1	0	78	86	1.0
CP008925.1	h6.sal.bam	other	3913678	3913678	0	+	1	1	79	88	1.0
CP008925.1	h6.sal.bam	other	3913679	3913679	0	+	3	0	81	87	3.0
CP008925.1	h6.sal.bam	other	3913680	3913680	0	+	2	0	83	87	2.0
CP008925.1	h6.sal.bam	other	3913681	3913681	0	+	0	0	79	87	0.0
CP008925.1	h6.sal.bam	other	3913682	3913682	0	+	0	3	79	90	0.0
CP008925.1	h6.sal.bam	other	3913683	3913683	0	+	0	1	78	88	0.0
CP008925.1	h6.sal.bam	other	3913684	3913684	0	+	0	4	76	88	0.0
CP008925.1	h6.sal.bam	other	3913685	3913685	0	+	0	3	76	85	0.0
CP008925.1	h6.sal.bam	other	3913686	3913686	0	+	0	0	76	83	0.0
CP008925.1	h6.sal.bam	other	3913687	3913687	0	+	2	0	78	84	2.0
CP008925.1	h6.sal.bam	other	3913688	3913688	0	+	0	1	77	84	0.0
CP008925.1	h6.sal.bam	other	3913689	3913689	0	+	3	0	79	83	3.0
CP008925.1	h6.sal.bam	other	3913690	3913690	0	+	2	2	80	83	2.0
CP008925.1	h6.sal.bam	other	3913691	3913691	0	+	1	1	76	84	1.0
CP008925.1	h6.sal.bam	other	3913692	3913692	0	+	0	0	76	84	0.0
CP008925.1	h6.sal.bam	other	3913693	3913693	0	+	0	1	75	86	0.0
CP008925.1	h6.sal.bam	other	3913694	3913694	0	+	0	0	75	85	0.0
CP008925.1	h6.sal.bam	other	3913695	3913695	0	+	0	0	75	86	0.0
CP008925.1	h6.sal.bam	other	3913696	3913696	0	+	2	3	74	86	2.0
CP008925.1	h6.sal.bam	other	3913697	3913697	0	+	1	1	75	83	1.0
CP008925.1	h6.sal.bam	other	3913698	3913698	0	+	0	0	75	82	0.0
CP008925.1	h6.sal.bam	other	3913699	3913699	0	+	0	0	74	82	0.0
CP008925.1	h6.sal.bam	other	3913700	3913700	0	+	2	2	70	82	2.0
CP008925.1	h6.sal.bam	other	3913701	3913701	0	+	4	1	74	81	4.0
CP008925.1	h6.sal.bam	other	3913702	3913702	0	+	0	0	74	81	0.0
CP008925.1	h6.sal.bam	other	3913703	3913703	0	+	2	2	74	83	2.0
CP008925.1	h6.sal.bam	other	3913704	3913704	0	+	1	3	73	85	1.0
CP008925.1	h6.sal.bam	other	3913705	3913705	0	+	0	0	73	82	0.0
CP008925.1	h6.sal.bam	other	3913706	3913706	0	+	1	0	74	82	1.0
CP008925.1	h6.sal.bam	other	3913707	3913707	0	+	1	1	74	84	1.0
CP008925.1	h6.sal.bam	other	3913708	3913708	0	+	3	2	75	86	3.0
CP008925.1	h6.sal.bam	other	3913709	3913709	0	+	0	0	75	85	0.0
CP008925.1	h6.sal.bam	other	3913710	3913710	0	+	1	3	76	87	1.0
CP008925.1	h6.sal.bam	other	3913711	3913711	0	+	0	2	74	84	0.0
CP008925.1	h6.sal.bam	other	3913712	3913712	0	+	0	0	69	84	0.0
CP008925.1	h6.sal.bam	other	3913713	3913713	0	+	0	1	69	84	0.0
CP008925.1	h6.sal.bam	other	3913714	3913714	0	+	1	0	70	83	1.0
CP008925.1	h6.sal.bam	other	3913715	3913715	0	+	0	2	68	86	0.0
CP008925.1	h6.sal.bam	other	3913716	3913716	0	+	1	2	69	85	1.0
CP008925.1	h6.sal.bam	other	3913717	3913717	0	+	1	1	68	83	1.0
CP008925.1	h6.sal.bam	other	3913718	3913718	0	+	4	1	72	83	4.0
CP008925.1	h6.sal.bam	other	3913719	3913719	0	+	3	1	74	82	3.0
CP008925.1	h6.sal.bam	other	3913720	3913720	0	+	0	4	74	82	0.0
CP008925.1	h6.sal.bam	other	3913721	3913721	0	+	2	0	76	79	2.0
CP008925.1	h6.sal.bam	other	3913722	3913722	0	+	2	2	76	79	2.0
CP008925.1	h6.sal.bam	other	3913723	3913723	0	+	1	2	77	77	1.0
CP008925.1	h6.sal.bam	other	3913724	3913724	0	+	0	1	76	79	0.0
CP008925.1	h6.sal.bam	other	3913725	3913725	0	+	3	1	79	78	3.0
CP008925.1	h6.sal.bam	other	3913726	3913726	0	+	1	4	80	77	1.0
CP008925.1	h6.sal.bam	other	3913727	3913727	0	+	1	1	81	73	1.0
CP008925.1	h6.sal.bam	other	3913728	3913728	0	+	1	2	82	72	1.0
CP008925.1	h6.sal.bam	other	3913729	3913729	0	+	0	2	81	72	0.0
CP008925.1	h6.sal.bam	other	3913730	3913730	0	+	0	1	81	70	0.0
CP008925.1	h6.sal.bam	other	3913731	3913731	0	+	0	0	81	71	0.0
CP008925.1	h6.sal.bam	other	3913732	3913732	0	+	0	1	81	71	0.0
CP008925.1	h6.sal.bam	other	3913733	3913733	0	+	0	1	79	70	0.0
CP008925.1	h6.sal.bam	other	3913734	3913734	0	+	2	1	79	69	2.0
CP008925.1	h6.sal.bam	other	3913735	3913735	0	+	0	2	78	68	0.0
CP008925.1	h6.sal.bam	other	3913736	3913736	0	+	2	0	76	68	2.0
CP008925.1	h6.sal.bam	other	3913737	3913737	0	+	0	3	76	69	0.0
CP008925.1	h6.sal.bam	other	3913738	3913738	0	+	0	1	75	67	0.0
CP008925.1	h6.sal.bam	other	3913739	3913739	0	+	0	3	73	66	0.0
CP008925.1	h6.sal.bam	other	3913740	3913740	0	+	0	2	72	63	0.0
CP008925.1	h6.sal.bam	other	3913741	3913741	0	+	0	0	72	61	0.0
CP008925.1	h6.sal.bam	other	3913742	3913742	0	+	0	2	70	61	0.0
CP008925.1	h6.sal.bam	other	3913743	3913743	0	+	2	1	71	59	2.0
CP008925.1	h6.sal.bam	other	3913744	3913744	0	+	2	0	73	58	2.0
CP008925.1	h6.sal.bam	other	3913745	3913745	0	+	2	4	75	58	2.0
CP008925.1	h6.sal.bam	other	3913746	3913746	0	+	0	0	73	54	0.0
CP008925.1	h6.sal.bam	other	3913747	3913747	0	+	2	2	75	54	2.0
CP008925.1	h6.sal.bam	other	3913748	3913748	0	+	0	0	74	52	0.0
CP008925.1	h6.sal.bam	other	3913749	3913749	0	+	1	1	73	53	1.0
CP008925.1	h6.sal.bam	other	3913750	3913750	0	+	1	0	72	52	1.0
CP008925.1	h6.sal.bam	other	3913751	3913751	0	+	0	1	66	52	0.0
CP008925.1	h6.sal.bam	GTTC	3913752	3913752	3913760	+	2	0	67	54	2.0
CP008925.1	h6.sal.bam	other	3913753	3913753	0	+	3	0	66	54	3.0
CP008925.1	h6.sal.bam	GTTC	3913754	3913754	3913760	+	0	0	66	55	0.0
CP008925.1	h6.sal.bam	other	3913755	3913755	0	+	1	0	66	56	1.0
CP008925.1	h6.sal.bam	other	3913756	3913756	0	+	0	3	66	56	0.0
CP008925.1	h6.sal.bam	other	3913757	3913757	0	+	4	2	69	54	4.0
CP008925.1	h6.sal.bam	other	3913758	3913758	0	+	2	1	71	53	2.0
CP008925.1	h6.sal.bam	other	3913759	3913759	0	+	3	1	74	52	3.0
CP008925.1	h6.sal.bam	other	3913760	3913760	0	+	6	2	80	53	6.0
CP008925.1	h6.sal.bam	other	3913761	3913761	0	+	1	1	81	51	1.0
CP008925.1	h6.sal.bam	other	3913762	3913762	0	+	0	0	79	51	0.0
CP008925.1	h6.sal.bam	other	3913763	3913763	0	+	1	0	80	53	1.0
CP008925.1	h6.sal.bam	other	3913764	3913764	0	+	0	1	75	56	0.0
CP008925.1	h6.sal.bam	other	3913765	3913765	0	+	0	0	74	56	0.0
CP008925.1	h6.sal.bam	other	3913766	3913766	0	+	0	1	74	58	0.0
CP008925.1	h6.sal.bam	other	3913767	3913767	0	+	0	2	74	57	0.0
CP008925.1	h6.sal.bam	other	3913768	3913768	0	+	1	0	75	59	1.0
CP008925.1	h6.sal.bam	GTTC	3913769	3913769	3913760	+	0	1	75	59	0.0
CP008925.1	h6.sal.bam	other	3913770	3913770	0	+	0	0	75	59	0.0
CP008925.1	h6.sal.bam	GTTC	3913771	3913771	3913760	+	1	0	75	59	1.0
CP008925.1	h6.sal.bam	other	3913772	3913772	0	+	1	0	76	59	1.0
CP008925.1	h6.sal.bam	other	3913773	3913773	0	+	0	0	76	60	0.0
CP008925.1	h6.sal.bam	other	3913774	3913774	0	+	1	0	71	61	1.0
CP008925.1	h6.sal.bam	other	3913775	3913775	0	+	1	1	72	61	1.0
CP008925.1	h6.sal.bam	other	3913776	3913776	0	+	1	1	73	61	1.0
CP008925.1	h6.sal.bam	other	3913777	3913777	0	+	1	2	72	60	1.0
CP008925.1	h6.sal.bam	GAAC	3913778	3913778	3913786	+	2	4	74	58	2.0
CP008925.1	h6.sal.bam	other	3913779	3913779	0	+	0	1	73	56	0.0
CP008925.1	h6.sal.bam	GAAC	3913780	3913780	3913786	+	7	0	80	59	7.0
CP008925.1	h6.sal.bam	other	3913781	3913781	0	+	0	3	79	59	0.0
CP008925.1	h6.sal.bam	other	3913782	3913782	0	+	0	0	78	56	0.0
CP008925.1	h6.sal.bam	other	3913783	3913783	0	+	2	0	77	59	2.0
CP008925.1	h6.sal.bam	other	3913784	3913784	0	+	0	3	76	62	0.0
CP008925.1	h6.sal.bam	other	3913785	3913785	0	+	2	0	78	59	2.0
CP008925.1	h6.sal.bam	GTTC	3913786	3913786	3913794	+	0	3	78	59	0.0
CP008925.1	h6.sal.bam	other	3913787	3913787	0	+	1	0	79	56	1.0
CP008925.1	h6.sal.bam	GTTC	3913788	3913788	3913794	+	3	1	81	59	3.0
CP008925.1	h6.sal.bam	other	3913789	3913789	0	+	1	1	82	59	1.0
CP008925.1	h6.sal.bam	other	3913790	3913790	0	+	0	1	82	59	0.0
CP008925.1	h6.sal.bam	other	3913791	3913791	0	+	0	0	81	61	0.0
CP008925.1	h6.sal.bam	other	3913792	3913792	0	+	1	1	81	61	1.0
CP008925.1	h6.sal.bam	other	3913793	3913793	0	+	1	0	78	60	1.0
CP008925.1	h6.sal.bam	other	3913794	3913794	0	+	1	0	76	60	1.0
CP008925.1	h6.sal.bam	GAAC	3913795	3913795	3913786	+	0	1	76	60	0.0
CP008925.1	h6.sal.bam	other	3913796	3913796	0	+	1	0	75	60	1.0
CP008925.1	h6.sal.bam	GAAC	3913797	3913797	3913786	+	4	2	77	60	4.0
CP008925.1	h6.sal.bam	other	3913798	3913798	0	+	1	2	77	58	1.0
CP008925.1	h6.sal.bam	other	3913799	3913799	0	+	0	0	77	57	0.0
CP008925.1	h6.sal.bam	other	3913800	3913800	0	+	1	0	75	58	1.0
CP008925.1	h6.sal.bam	other	3913801	3913801	0	+	1	0	75	58	1.0
CP008925.1	h6.sal.bam	other	3913802	3913802	0	+	1	0	75	58	1.0
CP008925.1	h6.sal.bam	GTTC	3913803	3913803	3913794	+	1	2	75	63	1.0
CP008925.1	h6.sal.bam	other	3913804	3913804	0	+	2	1	77	61	2.0
CP008925.1	h6.sal.bam	GTTC	3913805	3913805	3913794	+	3	1	80	60	3.0
CP008925.1	h6.sal.bam	other	3913806	3913806	0	+	3	0	83	60	3.0
CP008925.1	h6.sal.bam	other	3913807	3913807	0	+	1	0	84	62	1.0
CP008925.1	h6.sal.bam	other	3913808	3913808	0	+	1	0	85	62	1.0
CP008925.1	h6.sal.bam	other	3913809	3913809	0	+	0	0	83	62	0.0
CP008925.1	h6.sal.bam	other	3913810	3913810	0	+	1	2	84	62	1.0
CP008925.1	h6.sal.bam	other	3913811	3913811	0	+	1	2	83	61	1.0
CP008925.1	h6.sal.bam	other	3913812	3913812	0	+	0	0	83	61	0.0
CP008925.1	h6.sal.bam	other	3913813	3913813	0	+	2	0	85	61	2.0
CP008925.1	h6.sal.bam	other	3913814	3913814	0	+	2	0	87	61	2.0
CP008925.1	h6.sal.bam	other	3913815	3913815	0	+	0	0	86	65	0.0
CP008925.1	h6.sal.bam	other	3913816	3913816	0	+	1	0	87	65	1.0
CP008925.1	h6.sal.bam	other	3913817	3913817	0	+	1	0	85	68	1.0
CP008925.1	h6.sal.bam	other	3913818	3913818	0	+	0	0	81	70	0.0
CP008925.1	h6.sal.bam	other	3913819	3913819	0	+	0	0	81	70	0.0
CP008925.1	h6.sal.bam	other	3913820	3913820	0	+	0	1	81	70	0.0
CP008925.1	h6.sal.bam	other	3913821	3913821	0	+	1	0	82	70	1.0
CP008925.1	h6.sal.bam	other	3913822	3913822	0	+	0	0	78	71	0.0
CP008925.1	h6.sal.bam	other	3913823	3913823	0	+	0	1	78	73	0.0
CP008925.1	h6.sal.bam	other	3913824	3913824	0	+	0	1	78	72	0.0
CP008925.1	h6.sal.bam	other	3913825	3913825	0	+	1	0	78	71	1.0
CP008925.1	h6.sal.bam	other	3913826	3913826	0	+	0	3	78	74	0.0
CP008925.1	h6.sal.bam	other	3913827	3913827	0	+	1	0	77	71	1.0
CP008925.1	h6.sal.bam	other	3913828	3913828	0	+	1	1	74	72	1.0
CP008925.1	h6.sal.bam	other	3913829	3913829	0	+	1	0	74	71	1.0
CP008925.1	h6.sal.bam	other	3913830	3913830	0	+	0	1	74	72	0.0
CP008925.1	h6.sal.bam	other	3913831	3913831	0	+	1	0	75	71	1.0
CP008925.1	h6.sal.bam	other	3913832	3913832	0	+	0	1	72	71	0.0
CP008925.1	h6.sal.bam	other	3913833	3913833	0	+	1	2	70	70	1.0
CP008925.1	h6.sal.bam	other	3913834	3913834	0	+	0	0	62	72	0.0
CP008925.1	h6.sal.bam	other	3913835	3913835	0	+	2	1	64	72	2.0
CP008925.1	h6.sal.bam	other	3913836	3913836	0	+	1	2	64	71	1.0
CP008925.1	h6.sal.bam	other	3913837	3913837	0	+	0	0	64	69	0.0
CP008925.1	h6.sal.bam	other	3913838	3913838	0	+	1	3	64	70	1.0
CP008925.1	h6.sal.bam	other	3913839	3913839	0	+	4	1	68	67	4.0
CP008925.1	h6.sal.bam	other	3913840	3913840	0	+	2	2	70	66	2.0
CP008925.1	h6.sal.bam	other	3913841	3913841	0	+	2	3	71	65	2.0
CP008925.1	h6.sal.bam	other	3913842	3913842	0	+	1	0	72	62	1.0
CP008925.1	h6.sal.bam	other	3913843	3913843	0	+	1	0	73	62	1.0
CP008925.1	h6.sal.bam	other	3913844	3913844	0	+	2	1	75	62	2.0
CP008925.1	h6.sal.bam	other	3913845	3913845	0	+	0	0	75	62	0.0
CP008925.1	h6.sal.bam	other	3913846	3913846	0	+	1	0	76	63	1.0
CP008925.1	h6.sal.bam	other	3913847	3913847	0	+	1	1	77	64	1.0
CP008925.1	h6.sal.bam	other	3913848	3913848	0	+	1	2	78	67	1.0
CP008925.1	h6.sal.bam	other	3913849	3913849	0	+	2	0	79	66	2.0
CP008925.1	h6.sal.bam	other	3913850	3913850	0	+	0	1	73	66	0.0
CP008925.1	h6.sal.bam	other	3913851	3913851	0	+	2	0	75	67	2.0
CP008925.1	h6.sal.bam	other	3913852	3913852	0	+	1	1	76	68	1.0
CP008925.1	h6.sal.bam	other	3913853	3913853	0	+	0	1	76	67	0.0
CP008925.1	h6.sal.bam	other	3913854	3913854	0	+	0	3	76	69	0.0
CP008925.1	h6.sal.bam	other	3913855	3913855	0	+	1	0	71	68	1.0
CP008925.1	h6.sal.bam	other	3913856	3913856	0	+	1	0	72	69	1.0
CP008925.1	h6.sal.bam	other	3913857	3913857	0	+	0	3	72	69	0.0
CP008925.1	h6.sal.bam	other	3913858	3913858	0	+	2	3	72	66	2.0
CP008925.1	h6.sal.bam	other	3913859	3913859	0	+	1	0	72	63	1.0
CP008925.1	h6.sal.bam	other	3913860	3913860	0	+	1	0	72	66	1.0
CP008925.1	h6.sal.bam	other	3913861	3913861	0	+	4	0	73	67	4.0
CP008925.1	h6.sal.bam	other	3913862	3913862	0	+	0	3	73	67	0.0
CP008925.1	h6.sal.bam	other	3913863	3913863	0	+	1	1	74	64	1.0
CP008925.1	h6.sal.bam	other	3913864	3913864	0	+	0	1	73	64	0.0
CP008925.1	h6.sal.bam	other	3913865	3913865	0	+	0	3	73	64	0.0
CP008925.1	h6.sal.bam	other	3913866	3913866	0	+	2	0	75	61	2.0
CP008925.1	h6.sal.bam	other	3913867	3913867	0	+	1	0	74	64	1.0
CP008925.1	h6.sal.bam	other	3913868	3913868	0	+	2	0	76	65	2.0
CP008925.1	h6.sal.bam	other	3913869	3913869	0	+	1	1	76	67	1.0
CP008925.1	h6.sal.bam	other	3913870	3913870	0	+	3	0	78	69	3.0
CP008925.1	h6.sal.bam	other	3913871	3913871	0	+	0	1	73	70	0.0
CP008925.1	h6.sal.bam	other	3913872	3913872	0	+	1	0	74	69	1.0
CP008925.1	h6.sal.bam	other	3913873	3913873	0	+	0	0	74	70	0.0
CP008925.1	h6.sal.bam	other	3913874	3913874	0	+	4	1	76	71	4.0
CP008925.1	h6.sal.bam	other	3913875	3913875	0	+	2	3	78	73	2.0
CP008925.1	h6.sal.bam	other	3913876	3913876	0	+	1	3	78	73	1.0
CP008925.1	h6.sal.bam	other	3913877	3913877	0	+	2	0	78	71	2.0
CP008925.1	h6.sal.bam	other	3913878	3913878	0	+	1	1	77	71	1.0
CP008925.1	h6.sal.bam	other	3913879	3913879	0	+	0	0	72	71	0.0
CP008925.1	h6.sal.bam	other	3913880	3913880	0	+	0	1	72	72	0.0
CP008925.1	h6.sal.bam	other	3913881	3913881	0	+	1	0	73	74	1.0
CP008925.1	h6.sal.bam	other	3913882	3913882	0	+	4	0	76	75	4.0
CP008925.1	h6.sal.bam	other	3913883	3913883	0	+	1	0	76	75	1.0
CP008925.1	h6.sal.bam	other	3913884	3913884	0	+	0	1	76	77	0.0
CP008925.1	h6.sal.bam	other	3913885	3913885	0	+	2	0	77	77	2.0
CP008925.1	h6.sal.bam	other	3913886	3913886	0	+	2	2	74	78	2.0
CP008925.1	h6.sal.bam	other	3913887	3913887	0	+	0	0	74	76	0.0
CP008925.1	h6.sal.bam	other	3913888	3913888	0	+	1	0	75	76	1.0
CP008925.1	h6.sal.bam	other	3913889	3913889	0	+	0	4	75	76	0.0
CP008925.1	h6.sal.bam	other	3913890	3913890	0	+	1	1	76	73	1.0
CP008925.1	h6.sal.bam	other	3913891	3913891	0	+	0	2	74	72	0.0
CP008925.1	h6.sal.bam	other	3913892	3913892	0	+	4	2	78	72	4.0
CP008925.1	h6.sal.bam	other	3913893	3913893	0	+	1	0	79	70	1.0
CP008925.1	h6.sal.bam	other	3913894	3913894	0	+	1	1	80	72	1.0
CP008925.1	h6.sal.bam	other	3913895	3913895	0	+	1	0	81	71	1.0
CP008925.1	h6.sal.bam	other	3913896	3913896	0	+	0	1	80	72	0.0
CP008925.1	h6.sal.bam	other	3913897	3913897	0	+	1	2	81	71	1.0
CP008925.1	h6.sal.bam	other	3913898	3913898	0	+	3	2	84	69	3.0
CP008925.1	h6.sal.bam	other	3913899	3913899	0	+	2	1	86	67	2.0
CP008925.1	h6.sal.bam	other	3913900	3913900	0	+	1	0	86	66	1.0
CP008925.1	h6.sal.bam	other	3913901	3913901	0	+	1	0	87	66	1.0
CP008925.1	h6.sal.bam	other	3913902	3913902	0	+	1	1	87	67	1.0
CP008925.1	h6.sal.bam	other	3913903	3913903	0	+	1	0	87	66	1.0
CP008925.1	h6.sal.bam	other	3913904	3913904	0	+	3	1	88	74	3.0
CP008925.1	h6.sal.bam	other	3913905	3913905	0	+	3	0	90	73	3.0
CP008925.1	h6.sal.bam	other	3913906	3913906	0	+	1	1	91	75	1.0
CP008925.1	h6.sal.bam	other	3913907	3913907	0	+	1	2	92	76	1.0
CP008925.1	h6.sal.bam	other	3913908	3913908	0	+	1	1	92	75	1.0
CP008925.1	h6.sal.bam	other	3913909	3913909	0	+	0	0	92	75	0.0
CP008925.1	h6.sal.bam	other	3913910	3913910	0	+	0	0	90	76	0.0
CP008925.1	h6.sal.bam	other	3913911	3913911	0	+	4	0	93	76	4.0
CP008925.1	h6.sal.bam	other	3913912	3913912	0	+	0	1	93	76	0.0
CP008925.1	h6.sal.bam	other	3913913	3913913	0	+	0	0	92	76	0.0
CP008925.1	h6.sal.bam	other	3913914	3913914	0	+	1	1	89	78	1.0
CP008925.1	h6.sal.bam	other	3913915	3913915	0	+	0	0	86	78	0.0
CP008925.1	h6.sal.bam	other	3913916	3913916	0	+	1	0	84	78	1.0
CP008925.1	h6.sal.bam	other	3913917	3913917	0	+	1	0	85	78	1.0
CP008925.1	h6.sal.bam	other	3913918	3913918	0	+	0	0	83	78	0.0
CP008925.1	h6.sal.bam	other	3913919	3913919	0	+	0	1	83	81	0.0
CP008925.1	h6.sal.bam	other	3913920	3913920	0	+	2	1	85	80	2.0
CP008925.1	h6.sal.bam	other	3913921	3913921	0	+	2	1	86	80	2.0
CP008925.1	h6.sal.bam	other	3913922	3913922	0	+	3	4	88	79	3.0
CP008925.1	h6.sal.bam	other	3913923	3913923	0	+	1	1	86	81	1.0
CP008925.1	h6.sal.bam	other	3913924	3913924	0	+	0	0	86	81	0.0
CP008925.1	h6.sal.bam	other	3913925	3913925	0	+	1	2	84	81	1.0
CP008925.1	h6.sal.bam	other	3913926	3913926	0	+	0	1	84	81	0.0
CP008925.1	h6.sal.bam	other	3913927	3913927	0	+	0	3	84	81	0.0
CP008925.1	h6.sal.bam	other	3913928	3913928	0	+	1	1	85	79	1.0
CP008925.1	h6.sal.bam	other	3913929	3913929	0	+	4	1	88	81	4.0
CP008925.1	h6.sal.bam	other	3913930	3913930	0	+	3	1	90	80	3.0
CP008925.1	h6.sal.bam	other	3913931	3913931	0	+	0	0	89	79	0.0
CP008925.1	h6.sal.bam	other	3913932	3913932	0	+	4	1	93	79	4.0
CP008925.1	h6.sal.bam	other	3913933	3913933	0	+	2	3	93	78	2.0
CP008925.1	h6.sal.bam	other	3913934	3913934	0	+	1	0	94	78	1.0
CP008925.1	h6.sal.bam	other	3913935	3913935	0	+	0	1	93	79	0.0
CP008925.1	h6.sal.bam	other	3913936	3913936	0	+	0	0	89	78	0.0
CP008925.1	h6.sal.bam	other	3913937	3913937	0	+	0	1	89	78	0.0
CP008925.1	h6.sal.bam	other	3913938	3913938	0	+	5	0	94	80	5.0
CP008925.1	h6.sal.bam	other	3913939	3913939	0	+	1	1	95	80	1.0
CP008925.1	h6.sal.bam	other	3913940	3913940	0	+	1	2	96	80	1.0
CP008925.1	h6.sal.bam	other	3913941	3913941	0	+	0	1	93	78	0.0
CP008925.1	h6.sal.bam	other	3913942	3913942	0	+	2	1	93	77	2.0
CP008925.1	h6.sal.bam	other	3913943	3913943	0	+	2	3	95	76	2.0
CP008925.1	h6.sal.bam	other	3913944	3913944	0	+	1	2	92	73	1.0
CP008925.1	h6.sal.bam	other	3913945	3913945	0	+	1	1	93	73	1.0
CP008925.1	h6.sal.bam	other	3913946	3913946	0	+	0	0	93	72	0.0
CP008925.1	h6.sal.bam	other	3913947	3913947	0	+	0	1	91	72	0.0
CP008925.1	h6.sal.bam	other	3913948	3913948	0	+	1	1	86	71	1.0
CP008925.1	h6.sal.bam	other	3913949	3913949	0	+	1	3	87	70	1.0
CP008925.1	h6.sal.bam	other	3913950	3913950	0	+	0	3	87	68	0.0
CP008925.1	h6.sal.bam	other	3913951	3913951	0	+	1	1	85	66	1.0
CP008925.1	h6.sal.bam	other	3913952	3913952	0	+	1	0	85	66	1.0
CP008925.1	h6.sal.bam	other	3913953	3913953	0	+	1	1	86	66	1.0
CP008925.1	h6.sal.bam	other	3913954	3913954	0	+	1	1	87	65	1.0
CP008925.1	h6.sal.bam	other	3913955	3913955	0	+	3	2	90	66	3.0
CP008925.1	h6.sal.bam	other	3913956	3913956	0	+	1	1	90	65	1.0
CP008925.1	h6.sal.bam	other	3913957	3913957	0	+	2	1	87	65	2.0
CP008925.1	h6.sal.bam	other	3913958	3913958	0	+	0	2	87	64	0.0
CP008925.1	h6.sal.bam	other	3913959	3913959	0	+	1	1	88	62	1.0
CP008925.1	h6.sal.bam	other	3913960	3913960	0	+	2	2	88	61	2.0
CP008925.1	h6.sal.bam	other	3913961	3913961	0	+	3	0	90	65	3.0
CP008925.1	h6.sal.bam	other	3913962	3913962	0	+	0	0	89	67	0.0
CP008925.1	h6.sal.bam	other	3913963	3913963	0	+	4	0	93	70	4.0
CP008925.1	h6.sal.bam	other	3913964	3913964	0	+	1	1	94	70	1.0
CP008925.1	h6.sal.bam	other	3913965	3913965	0	+	2	0	95	72	2.0
CP008925.1	h6.sal.bam	other	3913966	3913966	0	+	0	2	95	72	0.0
CP008925.1	h6.sal.bam	other	3913967	3913967	0	+	3	2	94	71	3.0
CP008925.1	h6.sal.bam	other	3913968	3913968	0	+	2	1	95	71	2.0
CP008925.1	h6.sal.bam	other	3913969	3913969	0	+	0	1	94	71	0.0
CP008925.1	h6.sal.bam	other	3913970	3913970	0	+	0	0	93	71	0.0
CP008925.1	h6.sal.bam	other	3913971	3913971	0	+	1	0	94	73	1.0
CP008925.1	h6.sal.bam	other	3913972	3913972	0	+	2	1	90	73	2.0
CP008925.1	h6.sal.bam	other	3913973	3913973	0	+	5	0	95	74	5.0
CP008925.1	h6.sal.bam	other	3913974	3913974	0	+	1	0	96	74	1.0
CP008925.1	h6.sal.bam	other	3913975	3913975	0	+	0	1	95	76	0.0
CP008925.1	h6.sal.bam	other	3913976	3913976	0	+	1	4	95	77	1.0
CP008925.1	h6.sal.bam	other	3913977	3913977	0	+	0	0	94	74	0.0
CP008925.1	h6.sal.bam	other	3913978	3913978	0	+	0	2	93	75	0.0
CP008925.1	h6.sal.bam	other	3913979	3913979	0	+	2	0	92	76	2.0
CP008925.1	h6.sal.bam	other	3913980	3913980	0	+	3	2	92	76	3.0
CP008925.1	h6.sal.bam	other	3913981	3913981	0	+	2	1	93	79	2.0
CP008925.1	h6.sal.bam	other	3913982	3913982	0	+	0	1	92	81	0.0
CP008925.1	h6.sal.bam	other	3913983	3913983	0	+	2	1	93	80	2.0
CP008925.1	h6.sal.bam	other	3913984	3913984	0	+	0	1	93	81	0.0
CP008925.1	h6.sal.bam	other	3913985	3913985	0	+	1	0	94	80	1.0
CP008925.1	h6.sal.bam	other	3913986	3913986	0	+	1	1	91	81	1.0
CP008925.1	h6.sal.bam	other	3913987	3913987	0	+	5	1	95	80	5.0
CP008925.1	h6.sal.bam	other	3913988	3913988	0	+	2	1	97	80	2.0
CP008925.1	h6.sal.bam	other	3913989	3913989	0	+	1	1	97	79	1.0
CP008925.1	h6.sal.bam	other	3913990	3913990	0	+	1	0	97	78	1.0
CP008925.1	h6.sal.bam	other	3913991	3913991	0	+	1	0	98	79	1.0
CP008925.1	h6.sal.bam	other	3913992	3913992	0	+	0	0	98	79	0.0
CP008925.1	h6.sal.bam	other	3913993	3913993	0	+	1	3	99	81	1.0
CP008925.1	h6.sal.bam	other	3913994	3913994	0	+	0	0	98	80	0.0
CP008925.1	h6.sal.bam	other	3913995	3913995	0	+	1	2	96	83	1.0
CP008925.1	h6.sal.bam	other	3913996	3913996	0	+	0	0	91	81	0.0
CP008925.1	h6.sal.bam	other	3913997	3913997	0	+	0	4	91	82	0.0
CP008925.1	h6.sal.bam	other	3913998	3913998	0	+	2	2	93	80	2.0
CP008925.1	h6.sal.bam	other	3913999	3913999	0	+	1	0	94	78	1.0
CP008925.1	h6.sal.bam	other	3914000	3914000	0	+	3	1	96	80	3.0
CP008925.1	h6.sal.bam	other	3914001	3914001	0	+	1	1	97	80	1.0
CP008925.1	h6.sal.bam	other	3914002	3914002	0	+	1	1	98	79	1.0
CP008925.1	h6.sal.bam	other	3914003	3914003	0	+	1	3	98	79	1.0
CP008925.1	h6.sal.bam	other	3914004	3914004	0	+	4	0	99	77	4.0
CP008925.1	h6.sal.bam	other	3914005	3914005	0	+	1	0	97	77	1.0
CP008925.1	h6.sal.bam	other	3914006	3914006	0	+	0	0	97	77	0.0
CP008925.1	h6.sal.bam	other	3914007	3914007	0	+	1	2	94	82	1.0
CP008925.1	h6.sal.bam	other	3914008	3914008	0	+	1	1	93	82	1.0
CP008925.1	h6.sal.bam	other	3914009	3914009	0	+	3	1	95	82	3.0
CP008925.1	h6.sal.bam	other	3914010	3914010	0	+	0	0	95	81	0.0
CP008925.1	h6.sal.bam	other	3914011	3914011	0	+	0	2	95	81	0.0
CP008925.1	h6.sal.bam	other	3914012	3914012	0	+	1	1	87	80	1.0
CP008925.1	h6.sal.bam	other	3914013	3914013	0	+	1	1	88	79	1.0
CP008925.1	h6.sal.bam	other	3914014	3914014	0	+	1	0	88	78	1.0
CP008925.1	h6.sal.bam	other	3914015	3914015	0	+	0	0	88	78	0.0
CP008925.1	h6.sal.bam	other	3914016	3914016	0	+	1	0	89	78	1.0
CP008925.1	h6.sal.bam	other	3914017	3914017	0	+	0	0	89	78	0.0
CP008925.1	h6.sal.bam	other	3914018	3914018	0	+	0	0	88	82	0.0
CP008925.1	h6.sal.bam	other	3914019	3914019	0	+	3	2	90	86	3.0
CP008925.1	h6.sal.bam	other	3914020	3914020	0	+	2	0	90	87	2.0
CP008925.1	h6.sal.bam	other	3914021	3914021	0	+	2	0	92	90	2.0
CP008925.1	h6.sal.bam	other	3914022	3914022	0	+	0	0	92	90	0.0
CP008925.1	h6.sal.bam	other	3914023	3914023	0	+	0	0	90	91	0.0
CP008925.1	h6.sal.bam	other	3914024	3914024	0	+	0	1	90	91	0.0
CP008925.1	h6.sal.bam	other	3914025	3914025	0	+	0	1	90	90	0.0
CP008925.1	h6.sal.bam	other	3914026	3914026	0	+	0	1	89	91	0.0
CP008925.1	h6.sal.bam	other	3914027	3914027	0	+	0	0	89	90	0.0
CP008925.1	h6.sal.bam	other	3914028	3914028	0	+	2	1	90	91	2.0
CP008925.1	h6.sal.bam	other	3914029	3914029	0	+	2	1	91	91	2.0
CP008925.1	h6.sal.bam	other	3914030	3914030	0	+	3	2	91	90	3.0
CP008925.1	h6.sal.bam	other	3914031	3914031	0	+	1	0	89	90	1.0
CP008925.1	h6.sal.bam	other	3914032	3914032	0	+	0	2	89	90	0.0
CP008925.1	h6.sal.bam	other	3914033	3914033	0	+	1	3	90	91	1.0
CP008925.1	h6.sal.bam	other	3914034	3914034	0	+	3	1	91	88	3.0
CP008925.1	h6.sal.bam	other	3914035	3914035	0	+	0	2	90	87	0.0
CP008925.1	h6.sal.bam	other	3914036	3914036	0	+	3	2	89	85	3.0
CP008925.1	h6.sal.bam	other	3914037	3914037	0	+	1	3	90	83	1.0
CP008925.1	h6.sal.bam	other	3914038	3914038	0	+	1	2	88	81	1.0
CP008925.1	h6.sal.bam	other	3914039	3914039	0	+	1	1	88	81	1.0
CP008925.1	h6.sal.bam	GAAC	3914040	3914040	3914048	+	1	1	87	80	1.0
CP008925.1	h6.sal.bam	other	3914041	3914041	0	+	0	1	87	80	0.0
CP008925.1	h6.sal.bam	GAAC	3914042	3914042	3914048	+	2	1	86	82	2.0
CP008925.1	h6.sal.bam	other	3914043	3914043	0	+	1	2	85	81	1.0
CP008925.1	h6.sal.bam	other	3914044	3914044	0	+	1	1	86	79	1.0
CP008925.1	h6.sal.bam	other	3914045	3914045	0	+	3	1	89	83	3.0
CP008925.1	h6.sal.bam	other	3914046	3914046	0	+	2	0	88	82	2.0
CP008925.1	h6.sal.bam	other	3914047	3914047	0	+	2	2	90	82	2.0
CP008925.1	h6.sal.bam	other	3914048	3914048	0	+	3	1	88	82	3.0
CP008925.1	h6.sal.bam	other	3914049	3914049	0	+	0	1	86	84	0.0
CP008925.1	h6.sal.bam	other	3914050	3914050	0	+	0	1	86	83	0.0
CP008925.1	h6.sal.bam	other	3914051	3914051	0	+	3	1	89	82	3.0
CP008925.1	h6.sal.bam	other	3914052	3914052	0	+	0	3	89	81	0.0
CP008925.1	h6.sal.bam	other	3914053	3914053	0	+	1	1	88	84	1.0
CP008925.1	h6.sal.bam	other	3914054	3914054	0	+	0	5	88	85	0.0
CP008925.1	h6.sal.bam	other	3914055	3914055	0	+	0	1	83	81	0.0
CP008925.1	h6.sal.bam	other	3914056	3914056	0	+	1	1	84	81	1.0
CP008925.1	h6.sal.bam	GAAC	3914057	3914057	3914048	+	1	0	84	80	1.0
CP008925.1	h6.sal.bam	other	3914058	3914058	0	+	1	2	83	81	1.0
CP008925.1	h6.sal.bam	GAAC	3914059	3914059	3914048	+	4	0	86	80	4.0
CP008925.1	h6.sal.bam	other	3914060	3914060	0	+	2	1	87	81	2.0
CP008925.1	h6.sal.bam	other	3914061	3914061	0	+	0	0	81	81	0.0
CP008925.1	h6.sal.bam	other	3914062	3914062	0	+	1	1	82	83	1.0
CP008925.1	h6.sal.bam	other	3914063	3914063	0	+	1	0	83	82	1.0
CP008925.1	h6.sal.bam	other	3914064	3914064	0	+	0	0	81	82	0.0
CP008925.1	h6.sal.bam	other	3914065	3914065	0	+	3	1	84	83	3.0
CP008925.1	h6.sal.bam	other	3914066	3914066	0	+	0	2	83	83	0.0
CP008925.1	h6.sal.bam	other	3914067	3914067	0	+	0	2	82	81	0.0
CP008925.1	h6.sal.bam	other	3914068	3914068	0	+	0	2	82	79	0.0
CP008925.1	h6.sal.bam	other	3914069	3914069	0	+	2	1	83	80	2.0
CP008925.1	h6.sal.bam	other	3914070	3914070	0	+	0	0	82	80	0.0
CP008925.1	h6.sal.bam	other	3914071	3914071	0	+	1	1	80	82	1.0
CP008925.1	h6.sal.bam	other	3914072	3914072	0	+	0	2	80	83	0.0
CP008925.1	h6.sal.bam	other	3914073	3914073	0	+	2	0	82	82	2.0
CP008925.1	h6.sal.bam	other	3914074	3914074	0	+	1	2	83	83	1.0
CP008925.1	h6.sal.bam	other	3914075	3914075	0	+	3	1	84	83	3.0
CP008925.1	h6.sal.bam	other	3914076	3914076	0	+	3	0	86	84	3.0
CP008925.1	h6.sal.bam	other	3914077	3914077	0	+	2	1	85	84	2.0
CP008925.1	h6.sal.bam	other	3914078	3914078	0	+	3	1	88	83	3.0
CP008925.1	h6.sal.bam	other	3914079	3914079	0	+	0	1	85	82	0.0
CP008925.1	h6.sal.bam	other	3914080	3914080	0	+	0	3	84	83	0.0
CP008925.1	h6.sal.bam	other	3914081	3914081	0	+	2	2	86	80	2.0
CP008925.1	h6.sal.bam	other	3914082	3914082	0	+	0	2	84	81	0.0
CP008925.1	h6.sal.bam	other	3914083	3914083	0	+	2	1	83	80	2.0
CP008925.1	h6.sal.bam	other	3914084	3914084	0	+	1	0	83	82	1.0
CP008925.1	h6.sal.bam	other	3914085	3914085	0	+	0	0	83	82	0.0
CP008925.1	h6.sal.bam	other	3914086	3914086	0	+	0	1	83	82	0.0
CP008925.1	h6.sal.bam	other	3914087	3914087	0	+	0	0	83	81	0.0
CP008925.1	h6.sal.bam	other	3914088	3914088	0	+	0	0	82	81	0.0
CP008925.1	h6.sal.bam	other	3914089	3914089	0	+	1	0	82	81	1.0
CP008925.1	h6.sal.bam	other	3914090	3914090	0	+	2	3	84	81	2.0
CP008925.1	h6.sal.bam	other	3914091	3914091	0	+	0	1	83	80	0.0
CP008925.1	h6.sal.bam	other	3914092	3914092	0	+	0	4	83	79	0.0
CP008925.1	h6.sal.bam	other	3914093	3914093	0	+	0	1	83	77	0.0
CP008925.1	h6.sal.bam	other	3914094	3914094	0	+	1	1	81	76	1.0
CP008925.1	h6.sal.bam	other	3914095	3914095	0	+	0	3	78	75	0.0
CP008925.1	h6.sal.bam	other	3914096	3914096	0	+	3	0	79	73	3.0
CP008925.1	h6.sal.bam	other	3914097	3914097	0	+	1	1	80	76	1.0
CP008925.1	h6.sal.bam	other	3914098	3914098	0	+	0	0	80	77	0.0
CP008925.1	h6.sal.bam	other	3914099	3914099	0	+	0	0	80	78	0.0
CP008925.1	h6.sal.bam	other	3914100	3914100	0	+	1	2	81	78	1.0
CP008925.1	h6.sal.bam	other	3914101	3914101	0	+	2	0	83	77	2.0
CP008925.1	h6.sal.bam	other	3914102	3914102	0	+	1	1	83	77	1.0
CP008925.1	h6.sal.bam	other	3914103	3914103	0	+	2	1	83	78	2.0
CP008925.1	h6.sal.bam	other	3914104	3914104	0	+	1	1	81	77	1.0
CP008925.1	h6.sal.bam	other	3914105	3914105	0	+	0	3	81	76	0.0
CP008925.1	h6.sal.bam	other	3914106	3914106	0	+	1	1	81	75	1.0
CP008925.1	h6.sal.bam	other	3914107	3914107	0	+	1	0	81	74	1.0
CP008925.1	h6.sal.bam	other	3914108	3914108	0	+	2	0	83	74	2.0
CP008925.1	h6.sal.bam	other	3914109	3914109	0	+	0	0	80	74	0.0
CP008925.1	h6.sal.bam	other	3914110	3914110	0	+	1	0	81	75	1.0
CP008925.1	h6.sal.bam	other	3914111	3914111	0	+	0	0	78	75	0.0
CP008925.1	h6.sal.bam	other	3914112	3914112	0	+	1	1	78	76	1.0
CP008925.1	h6.sal.bam	other	3914113	3914113	0	+	1	2	78	79	1.0
CP008925.1	h6.sal.bam	other	3914114	3914114	0	+	3	1	80	77	3.0
CP008925.1	h6.sal.bam	other	3914115	3914115	0	+	0	3	79	76	0.0
CP008925.1	h6.sal.bam	other	3914116	3914116	0	+	3	4	82	75	3.0
CP008925.1	h6.sal.bam	other	3914117	3914117	0	+	3	0	81	72	3.0
CP008925.1	h6.sal.bam	other	3914118	3914118	0	+	1	1	81	72	1.0
CP008925.1	h6.sal.bam	other	3914119	3914119	0	+	1	1	81	71	1.0
CP008925.1	h6.sal.bam	other	3914120	3914120	0	+	3	0	80	77	3.0
CP008925.1	h6.sal.bam	other	3914121	3914121	0	+	2	1	82	78	2.0
CP008925.1	h6.sal.bam	other	3914122	3914122	0	+	1	2	79	78	1.0
CP008925.1	h6.sal.bam	other	3914123	3914123	0	+	2	2	81	77	2.0
CP008925.1	h6.sal.bam	other	3914124	3914124	0	+	1	0	82	75	1.0
CP008925.1	h6.sal.bam	other	3914125	3914125	0	+	0	1	81	75	0.0
CP008925.1	h6.sal.bam	other	3914126	3914126	0	+	0	3	79	76	0.0
CP008925.1	h6.sal.bam	other	3914127	3914127	0	+	1	2	80	73	1.0
CP008925.1	h6.sal.bam	other	3914128	3914128	0	+	4	2	83	71	4.0
CP008925.1	h6.sal.bam	other	3914129	3914129	0	+	0	1	83	69	0.0
CP008925.1	h6.sal.bam	other	3914130	3914130	0	+	1	1	84	69	1.0
CP008925.1	h6.sal.bam	other	3914131	3914131	0	+	0	1	83	69	0.0
CP008925.1	h6.sal.bam	other	3914132	3914132	0	+	1	0	83	68	1.0
CP008925.1	h6.sal.bam	other	3914133	3914133	0	+	1	1	83	69	1.0
CP008925.1	h6.sal.bam	other	3914134	3914134	0	+	0	0	79	70	0.0
CP008925.1	h6.sal.bam	other	3914135	3914135	0	+	3	1	80	71	3.0
CP008925.1	h6.sal.bam	other	3914136	3914136	0	+	1	2	80	71	1.0
CP008925.1	h6.sal.bam	other	3914137	3914137	0	+	2	0	82	69	2.0
CP008925.1	h6.sal.bam	other	3914138	3914138	0	+	0	0	81	75	0.0
CP008925.1	h6.sal.bam	other	3914139	3914139	0	+	1	1	79	77	1.0
CP008925.1	h6.sal.bam	other	3914140	3914140	0	+	4	1	83	79	4.0
CP008925.1	h6.sal.bam	other	3914141	3914141	0	+	1	0	84	78	1.0
CP008925.1	h6.sal.bam	other	3914142	3914142	0	+	1	1	84	80	1.0
CP008925.1	h6.sal.bam	other	3914143	3914143	0	+	2	3	86	79	2.0
CP008925.1	h6.sal.bam	other	3914144	3914144	0	+	4	1	88	78	4.0
CP008925.1	h6.sal.bam	other	3914145	3914145	0	+	0	2	88	79	0.0
CP008925.1	h6.sal.bam	other	3914146	3914146	0	+	3	2	91	79	3.0
CP008925.1	h6.sal.bam	other	3914147	3914147	0	+	1	1	92	77	1.0
CP008925.1	h6.sal.bam	other	3914148	3914148	0	+	1	1	91	79	1.0
CP008925.1	h6.sal.bam	other	3914149	3914149	0	+	1	2	91	78	1.0
CP008925.1	h6.sal.bam	other	3914150	3914150	0	+	1	2	89	78	1.0
CP008925.1	h6.sal.bam	other	3914151	3914151	0	+	1	0	87	76	1.0
CP008925.1	h6.sal.bam	other	3914152	3914152	0	+	2	0	87	79	2.0
CP008925.1	h6.sal.bam	other	3914153	3914153	0	+	0	3	84	80	0.0
CP008925.1	h6.sal.bam	other	3914154	3914154	0	+	0	0	84	78	0.0
CP008925.1	h6.sal.bam	other	3914155	3914155	0	+	3	0	87	80	3.0
CP008925.1	h6.sal.bam	other	3914156	3914156	0	+	2	4	87	80	2.0
CP008925.1	h6.sal.bam	other	3914157	3914157	0	+	3	1	90	80	3.0
CP008925.1	h6.sal.bam	other	3914158	3914158	0	+	0	1	88	79	0.0
CP008925.1	h6.sal.bam	other	3914159	3914159	0	+	0	0	87	81	0.0
CP008925.1	h6.sal.bam	other	3914160	3914160	0	+	1	0	88	82	1.0
CP008925.1	h6.sal.bam	other	3914161	3914161	0	+	2	0	90	82	2.0
CP008925.1	h6.sal.bam	other	3914162	3914162	0	+	0	0	90	83	0.0
CP008925.1	h6.sal.bam	other	3914163	3914163	0	+	1	0	90	83	1.0
CP008925.1	h6.sal.bam	other	3914164	3914164	0	+	1	0	89	84	1.0
CP008925.1	h6.sal.bam	other	3914165	3914165	0	+	0	2	89	84	0.0
CP008925.1	h6.sal.bam	other	3914166	3914166	0	+	0	1	89	85	0.0
CP008925.1	h6.sal.bam	other	3914167	3914167	0	+	0	1	89	88	0.0
CP008925.1	h6.sal.bam	other	3914168	3914168	0	+	3	0	92	87	3.0
CP008925.1	h6.sal.bam	other	3914169	3914169	0	+	0	1	91	88	0.0
CP008925.1	h6.sal.bam	other	3914170	3914170	0	+	2	0	93	88	2.0
CP008925.1	h6.sal.bam	other	3914171	3914171	0	+	0	3	90	89	0.0
CP008925.1	h6.sal.bam	other	3914172	3914172	0	+	0	2	89	87	0.0
CP008925.1	h6.sal.bam	other	3914173	3914173	0	+	0	0	89	89	0.0
CP008925.1	h6.sal.bam	other	3914174	3914174	0	+	0	0	89	89	0.0
CP008925.1	h6.sal.bam	other	3914175	3914175	0	+	1	1	89	89	1.0
CP008925.1	h6.sal.bam	other	3914176	3914176	0	+	1	1	88	89	1.0
CP008925.1	h6.sal.bam	other	3914177	3914177	0	+	2	1	89	89	2.0
CP008925.1	h6.sal.bam	other	3914178	3914178	0	+	2	0	89	88	2.0
CP008925.1	h6.sal.bam	other	3914179	3914179	0	+	3	0	90	90	3.0
CP008925.1	h6.sal.bam	other	3914180	3914180	0	+	2	2	92	92	2.0
CP008925.1	h6.sal.bam	other	3914181	3914181	0	+	0	0	92	91	0.0
CP008925.1	h6.sal.bam	other	3914182	3914182	0	+	2	1	93	94	2.0
CP008925.1	h6.sal.bam	other	3914183	3914183	0	+	2	0	92	93	2.0
CP008925.1	h6.sal.bam	other	3914184	3914184	0	+	2	0	93	94	2.0
CP008925.1	h6.sal.bam	other	3914185	3914185	0	+	6	1	99	94	6.0
CP008925.1	h6.sal.bam	other	3914186	3914186	0	+	1	2	100	93	1.0
CP008925.1	h6.sal.bam	other	3914187	3914187	0	+	1	3	95	93	1.0
CP008925.1	h6.sal.bam	other	3914188	3914188	0	+	1	1	96	92	1.0
CP008925.1	h6.sal.bam	other	3914189	3914189	0	+	1	0	97	91	1.0
CP008925.1	h6.sal.bam	other	3914190	3914190	0	+	2	0	99	98	2.0
CP008925.1	h6.sal.bam	other	3914191	3914191	0	+	0	1	94	98	0.0
CP008925.1	h6.sal.bam	other	3914192	3914192	0	+	5	0	98	98	5.0
CP008925.1	h6.sal.bam	other	3914193	3914193	0	+	0	5	98	98	0.0
CP008925.1	h6.sal.bam	other	3914194	3914194	0	+	1	2	96	93	1.0
CP008925.1	h6.sal.bam	other	3914195	3914195	0	+	2	1	97	100	2.0
CP008925.1	h6.sal.bam	other	3914196	3914196	0	+	0	1	96	99	0.0
CP008925.1	h6.sal.bam	other	3914197	3914197	0	+	0	1	95	103	0.0
CP008925.1	h6.sal.bam	other	3914198	3914198	0	+	2	0	95	103	2.0
CP008925.1	h6.sal.bam	other	3914199	3914199	0	+	1	2	95	103	1.0
CP008925.1	h6.sal.bam	other	3914200	3914200	0	+	3	0	98	102	3.0
CP008925.1	h6.sal.bam	other	3914201	3914201	0	+	0	0	98	104	0.0
CP008925.1	h6.sal.bam	other	3914202	3914202	0	+	0	0	93	105	0.0
CP008925.1	h6.sal.bam	other	3914203	3914203	0	+	2	0	94	106	2.0
CP008925.1	h6.sal.bam	other	3914204	3914204	0	+	2	1	96	107	2.0
CP008925.1	h6.sal.bam	other	3914205	3914205	0	+	0	1	96	106	0.0
CP008925.1	h6.sal.bam	other	3914206	3914206	0	+	2	0	97	106	2.0
CP008925.1	h6.sal.bam	other	3914207	3914207	0	+	1	1	98	109	1.0
CP008925.1	h6.sal.bam	other	3914208	3914208	0	+	0	2	97	110	0.0
CP008925.1	h6.sal.bam	other	3914209	3914209	0	+	3	1	96	112	3.0
CP008925.1	h6.sal.bam	other	3914210	3914210	0	+	2	1	98	111	2.0
CP008925.1	h6.sal.bam	other	3914211	3914211	0	+	0	2	98	112	0.0
CP008925.1	h6.sal.bam	other	3914212	3914212	0	+	1	5	97	111	1.0
CP008925.1	h6.sal.bam	other	3914213	3914213	0	+	1	2	93	109	1.0
CP008925.1	h6.sal.bam	other	3914214	3914214	0	+	3	2	96	109	3.0
CP008925.1	h6.sal.bam	other	3914215	3914215	0	+	2	2	98	108	2.0
CP008925.1	h6.sal.bam	other	3914216	3914216	0	+	5	0	100	107	5.0
CP008925.1	h6.sal.bam	other	3914217	3914217	0	+	1	2	101	108	1.0
CP008925.1	h6.sal.bam	other	3914218	3914218	0	+	1	0	97	110	1.0
CP008925.1	h6.sal.bam	other	3914219	3914219	0	+	0	2	97	110	0.0
CP008925.1	h6.sal.bam	other	3914220	3914220	0	+	1	2	95	108	1.0
CP008925.1	h6.sal.bam	other	3914221	3914221	0	+	1	1	96	106	1.0
CP008925.1	h6.sal.bam	other	3914222	3914222	0	+	1	2	96	105	1.0
CP008925.1	h6.sal.bam	other	3914223	3914223	0	+	1	0	95	103	1.0
CP008925.1	h6.sal.bam	other	3914224	3914224	0	+	3	2	97	104	3.0
CP008925.1	h6.sal.bam	other	3914225	3914225	0	+	0	2	97	102	0.0
CP008925.1	h6.sal.bam	other	3914226	3914226	0	+	2	1	98	103	2.0
CP008925.1	h6.sal.bam	other	3914227	3914227	0	+	3	1	99	102	3.0
CP008925.1	h6.sal.bam	other	3914228	3914228	0	+	1	2	100	101	1.0
CP008925.1	h6.sal.bam	other	3914229	3914229	0	+	3	1	102	103	3.0
CP008925.1	h6.sal.bam	other	3914230	3914230	0	+	2	2	96	102	2.0
CP008925.1	h6.sal.bam	other	3914231	3914231	0	+	2	2	98	101	2.0
CP008925.1	h6.sal.bam	other	3914232	3914232	0	+	2	3	99	99	2.0
CP008925.1	h6.sal.bam	other	3914233	3914233	0	+	4	0	103	96	4.0
CP008925.1	h6.sal.bam	other	3914234	3914234	0	+	0	1	103	96	0.0
CP008925.1	h6.sal.bam	other	3914235	3914235	0	+	0	0	102	97	0.0
CP008925.1	h6.sal.bam	other	3914236	3914236	0	+	2	1	103	97	2.0
CP008925.1	h6.sal.bam	other	3914237	3914237	0	+	0	0	101	98	0.0
CP008925.1	h6.sal.bam	other	3914238	3914238	0	+	2	1	103	98	2.0
CP008925.1	h6.sal.bam	other	3914239	3914239	0	+	1	1	103	97	1.0
CP008925.1	h6.sal.bam	other	3914240	3914240	0	+	3	2	106	102	3.0
CP008925.1	h6.sal.bam	other	3914241	3914241	0	+	0	4	106	100	0.0
CP008925.1	h6.sal.bam	other	3914242	3914242	0	+	1	0	103	100	1.0
CP008925.1	h6.sal.bam	other	3914243	3914243	0	+	2	1	106	100	2.0
CP008925.1	h6.sal.bam	other	3914244	3914244	0	+	4	1	108	99	4.0
CP008925.1	h6.sal.bam	other	3914245	3914245	0	+	0	1	108	100	0.0
CP008925.1	h6.sal.bam	other	3914246	3914246	0	+	4	1	112	101	4.0
CP008925.1	h6.sal.bam	other	3914247	3914247	0	+	1	4	113	100	1.0
CP008925.1	h6.sal.bam	other	3914248	3914248	0	+	1	0	114	96	1.0
CP008925.1	h6.sal.bam	other	3914249	3914249	0	+	2	1	115	99	2.0
CP008925.1	h6.sal.bam	other	3914250	3914250	0	+	2	0	115	101	2.0
CP008925.1	h6.sal.bam	other	3914251	3914251	0	+	0	1	113	102	0.0
CP008925.1	h6.sal.bam	other	3914252	3914252	0	+	1	0	113	105	1.0
CP008925.1	h6.sal.bam	other	3914253	3914253	0	+	2	2	111	107	2.0
CP008925.1	h6.sal.bam	other	3914254	3914254	0	+	0	2	111	107	0.0
CP008925.1	h6.sal.bam	other	3914255	3914255	0	+	1	1	112	105	1.0
CP008925.1	h6.sal.bam	other	3914256	3914256	0	+	1	3	113	106	1.0
CP008925.1	h6.sal.bam	other	3914257	3914257	0	+	6	0	117	105	6.0
CP008925.1	h6.sal.bam	other	3914258	3914258	0	+	1	1	116	106	1.0
CP008925.1	h6.sal.bam	other	3914259	3914259	0	+	0	0	113	105	0.0
CP008925.1	h6.sal.bam	other	3914260	3914260	0	+	1	2	109	105	1.0
CP008925.1	h6.sal.bam	other	3914261	3914261	0	+	1	0	109	109	1.0
CP008925.1	h6.sal.bam	other	3914262	3914262	0	+	1	2	107	109	1.0
CP008925.1	h6.sal.bam	other	3914263	3914263	0	+	1	3	108	107	1.0
CP008925.1	h6.sal.bam	other	3914264	3914264	0	+	0	4	107	104	0.0
CP008925.1	h6.sal.bam	other	3914265	3914265	0	+	2	0	108	101	2.0
CP008925.1	h6.sal.bam	other	3914266	3914266	0	+	1	1	109	101	1.0
CP008925.1	h6.sal.bam	other	3914267	3914267	0	+	1	5	105	103	1.0
CP008925.1	h6.sal.bam	other	3914268	3914268	0	+	0	2	105	99	0.0
CP008925.1	h6.sal.bam	other	3914269	3914269	0	+	0	2	104	98	0.0
CP008925.1	h6.sal.bam	other	3914270	3914270	0	+	5	3	107	97	5.0
CP008925.1	h6.sal.bam	other	3914271	3914271	0	+	2	3	109	96	2.0
CP008925.1	h6.sal.bam	other	3914272	3914272	0	+	3	0	110	94	3.0
CP008925.1	h6.sal.bam	other	3914273	3914273	0	+	0	0	109	94	0.0
CP008925.1	h6.sal.bam	other	3914274	3914274	0	+	0	1	106	96	0.0
CP008925.1	h6.sal.bam	other	3914275	3914275	0	+	2	3	106	96	2.0
CP008925.1	h6.sal.bam	other	3914276	3914276	0	+	0	1	106	96	0.0
CP008925.1	h6.sal.bam	other	3914277	3914277	0	+	1	1	107	96	1.0
CP008925.1	h6.sal.bam	other	3914278	3914278	0	+	0	1	107	95	0.0
CP008925.1	h6.sal.bam	other	3914279	3914279	0	+	0	0	106	94	0.0
CP008925.1	h6.sal.bam	other	3914280	3914280	0	+	0	1	106	97	0.0
CP008925.1	h6.sal.bam	other	3914281	3914281	0	+	0	3	104	98	0.0
CP008925.1	h6.sal.bam	other	3914282	3914282	0	+	0	2	103	97	0.0
CP008925.1	h6.sal.bam	other	3914283	3914283	0	+	3	4	106	98	3.0
CP008925.1	h6.sal.bam	other	3914284	3914284	0	+	2	0	103	95	2.0
CP008925.1	h6.sal.bam	other	3914285	3914285	0	+	0	2	102	96	0.0
CP008925.1	h6.sal.bam	other	3914286	3914286	0	+	0	1	103	95	0.0
CP008925.1	h6.sal.bam	other	3914287	3914287	0	+	0	4	101	97	0.0
CP008925.1	h6.sal.bam	other	3914288	3914288	0	+	2	2	102	94	2.0
CP008925.1	h6.sal.bam	other	3914289	3914289	0	+	4	1	103	92	4.0
CP008925.1	h6.sal.bam	other	3914290	3914290	0	+	2	1	97	92	2.0
CP008925.1	h6.sal.bam	other	3914291	3914291	0	+	2	1	99	91	2.0
CP008925.1	h6.sal.bam	other	3914292	3914292	0	+	1	3	100	91	1.0
CP008925.1	h6.sal.bam	other	3914293	3914293	0	+	4	0	104	88	4.0
CP008925.1	h6.sal.bam	other	3914294	3914294	0	+	4	0	107	90	4.0
CP008925.1	h6.sal.bam	other	3914295	3914295	0	+	3	0	110	90	3.0
CP008925.1	h6.sal.bam	other	3914296	3914296	0	+	2	0	111	91	2.0
CP008925.1	h6.sal.bam	other	3914297	3914297	0	+	0	0	109	96	0.0
CP008925.1	h6.sal.bam	other	3914298	3914298	0	+	0	1	107	97	0.0
CP008925.1	h6.sal.bam	other	3914299	3914299	0	+	2	0	108	96	2.0
CP008925.1	h6.sal.bam	other	3914300	3914300	0	+	1	2	109	96	1.0
CP008925.1	h6.sal.bam	other	3914301	3914301	0	+	1	2	103	97	1.0
CP008925.1	h6.sal.bam	other	3914302	3914302	0	+	4	1	107	96	4.0
CP008925.1	h6.sal.bam	other	3914303	3914303	0	+	1	1	108	95	1.0
CP008925.1	h6.sal.bam	other	3914304	3914304	0	+	2	1	107	94	2.0
CP008925.1	h6.sal.bam	other	3914305	3914305	0	+	1	0	108	93	1.0
CP008925.1	h6.sal.bam	other	3914306	3914306	0	+	0	0	104	98	0.0
CP008925.1	h6.sal.bam	other	3914307	3914307	0	+	2	0	103	98	2.0
CP008925.1	h6.sal.bam	other	3914308	3914308	0	+	4	2	104	99	4.0
CP008925.1	h6.sal.bam	other	3914309	3914309	0	+	3	0	107	99	3.0
CP008925.1	h6.sal.bam	other	3914310	3914310	0	+	0	0	107	99	0.0
CP008925.1	h6.sal.bam	other	3914311	3914311	0	+	0	2	106	99	0.0
CP008925.1	h6.sal.bam	other	3914312	3914312	0	+	0	4	106	97	0.0
CP008925.1	h6.sal.bam	other	3914313	3914313	0	+	1	2	104	95	1.0
CP008925.1	h6.sal.bam	other	3914314	3914314	0	+	2	1	106	93	2.0
CP008925.1	h6.sal.bam	other	3914315	3914315	0	+	1	2	104	92	1.0
CP008925.1	h6.sal.bam	other	3914316	3914316	0	+	2	2	106	92	2.0
CP008925.1	h6.sal.bam	other	3914317	3914317	0	+	1	1	106	91	1.0
CP008925.1	h6.sal.bam	other	3914318	3914318	0	+	1	2	105	90	1.0
CP008925.1	h6.sal.bam	other	3914319	3914319	0	+	3	0	104	88	3.0
CP008925.1	h6.sal.bam	other	3914320	3914320	0	+	1	2	104	88	1.0
CP008925.1	h6.sal.bam	other	3914321	3914321	0	+	2	1	103	90	2.0
CP008925.1	h6.sal.bam	other	3914322	3914322	0	+	4	0	105	89	4.0
CP008925.1	h6.sal.bam	other	3914323	3914323	0	+	1	1	106	89	1.0
CP008925.1	h6.sal.bam	other	3914324	3914324	0	+	2	3	105	90	2.0
CP008925.1	h6.sal.bam	other	3914325	3914325	0	+	1	1	105	87	1.0
CP008925.1	h6.sal.bam	other	3914326	3914326	0	+	1	4	106	86	1.0
CP008925.1	h6.sal.bam	other	3914327	3914327	0	+	3	3	107	82	3.0
CP008925.1	h6.sal.bam	other	3914328	3914328	0	+	1	1	107	83	1.0
CP008925.1	h6.sal.bam	other	3914329	3914329	0	+	1	0	108	83	1.0
CP008925.1	h6.sal.bam	other	3914330	3914330	0	+	9	3	115	84	9.0
CP008925.1	h6.sal.bam	other	3914331	3914331	0	+	2	1	117	81	2.0
CP008925.1	h6.sal.bam	other	3914332	3914332	0	+	0	4	111	87	0.0
CP008925.1	h6.sal.bam	other	3914333	3914333	0	+	3	1	113	84	3.0
CP008925.1	h6.sal.bam	other	3914334	3914334	0	+	1	1	114	84	1.0
CP008925.1	h6.sal.bam	other	3914335	3914335	0	+	1	1	113	84	1.0
CP008925.1	h6.sal.bam	other	3914336	3914336	0	+	1	0	114	83	1.0
CP008925.1	h6.sal.bam	other	3914337	3914337	0	+	1	1	114	89	1.0
CP008925.1	h6.sal.bam	other	3914338	3914338	0	+	2	0	115	90	2.0
CP008925.1	h6.sal.bam	other	3914339	3914339	0	+	0	0	115	91	0.0
CP008925.1	h6.sal.bam	other	3914340	3914340	0	+	1	2	113	92	1.0
CP008925.1	h6.sal.bam	other	3914341	3914341	0	+	2	1	114	90	2.0
CP008925.1	h6.sal.bam	other	3914342	3914342	0	+	0	1	114	89	0.0
CP008925.1	h6.sal.bam	other	3914343	3914343	0	+	2	1	116	92	2.0
CP008925.1	h6.sal.bam	other	3914344	3914344	0	+	0	1	116	92	0.0
CP008925.1	h6.sal.bam	other	3914345	3914345	0	+	0	1	111	92	0.0
CP008925.1	h6.sal.bam	other	3914346	3914346	0	+	0	1	109	91	0.0
CP008925.1	h6.sal.bam	other	3914347	3914347	0	+	0	0	106	90	0.0
CP008925.1	h6.sal.bam	other	3914348	3914348	0	+	4	3	109	94	4.0
CP008925.1	h6.sal.bam	other	3914349	3914349	0	+	2	1	111	92	2.0
CP008925.1	h6.sal.bam	other	3914350	3914350	0	+	1	3	110	94	1.0
CP008925.1	h6.sal.bam	other	3914351	3914351	0	+	3	2	113	91	3.0
CP008925.1	h6.sal.bam	other	3914352	3914352	0	+	2	1	114	89	2.0
CP008925.1	h6.sal.bam	other	3914353	3914353	0	+	3	1	117	96	3.0
CP008925.1	h6.sal.bam	other	3914354	3914354	0	+	1	1	118	96	1.0
CP008925.1	h6.sal.bam	other	3914355	3914355	0	+	8	1	125	95	8.0
CP008925.1	h6.sal.bam	other	3914356	3914356	0	+	0	2	125	94	0.0
CP008925.1	h6.sal.bam	other	3914357	3914357	0	+	1	3	126	92	1.0
CP008925.1	h6.sal.bam	other	3914358	3914358	0	+	0	1	123	92	0.0
CP008925.1	h6.sal.bam	other	3914359	3914359	0	+	1	2	122	91	1.0
CP008925.1	h6.sal.bam	other	3914360	3914360	0	+	1	0	123	91	1.0
CP008925.1	h6.sal.bam	other	3914361	3914361	0	+	0	3	123	91	0.0
CP008925.1	h6.sal.bam	other	3914362	3914362	0	+	0	1	123	89	0.0
CP008925.1	h6.sal.bam	other	3914363	3914363	0	+	0	0	121	90	0.0
CP008925.1	h6.sal.bam	other	3914364	3914364	0	+	2	0	119	91	2.0
CP008925.1	h6.sal.bam	other	3914365	3914365	0	+	1	0	115	93	1.0
CP008925.1	h6.sal.bam	other	3914366	3914366	0	+	1	1	116	96	1.0
CP008925.1	h6.sal.bam	other	3914367	3914367	0	+	0	0	116	95	0.0
CP008925.1	h6.sal.bam	other	3914368	3914368	0	+	1	2	114	98	1.0
CP008925.1	h6.sal.bam	other	3914369	3914369	0	+	0	1	110	97	0.0
CP008925.1	h6.sal.bam	other	3914370	3914370	0	+	2	5	109	101	2.0
CP008925.1	h6.sal.bam	other	3914371	3914371	0	+	0	0	108	96	0.0
CP008925.1	h6.sal.bam	other	3914372	3914372	0	+	1	1	109	96	1.0
CP008925.1	h6.sal.bam	other	3914373	3914373	0	+	2	0	111	97	2.0
CP008925.1	h6.sal.bam	other	3914374	3914374	0	+	0	3	109	98	0.0
CP008925.1	h6.sal.bam	other	3914375	3914375	0	+	1	0	109	96	1.0
CP008925.1	h6.sal.bam	other	3914376	3914376	0	+	1	1	109	99	1.0
CP008925.1	h6.sal.bam	other	3914377	3914377	0	+	1	0	106	98	1.0
CP008925.1	h6.sal.bam	other	3914378	3914378	0	+	1	0	103	99	1.0
CP008925.1	h6.sal.bam	other	3914379	3914379	0	+	5	3	108	110	5.0
CP008925.1	h6.sal.bam	other	3914380	3914380	0	+	0	2	108	107	0.0
CP008925.1	h6.sal.bam	other	3914381	3914381	0	+	1	0	109	105	1.0
CP008925.1	h6.sal.bam	other	3914382	3914382	0	+	1	1	107	106	1.0
CP008925.1	h6.sal.bam	other	3914383	3914383	0	+	0	2	103	106	0.0
CP008925.1	h6.sal.bam	other	3914384	3914384	0	+	2	0	102	104	2.0
CP008925.1	h6.sal.bam	other	3914385	3914385	0	+	0	0	102	105	0.0
CP008925.1	h6.sal.bam	other	3914386	3914386	0	+	0	0	102	106	0.0
CP008925.1	h6.sal.bam	other	3914387	3914387	0	+	0	2	102	109	0.0
CP008925.1	h6.sal.bam	other	3914388	3914388	0	+	1	0	100	107	1.0
CP008925.1	h6.sal.bam	other	3914389	3914389	0	+	2	0	102	107	2.0
CP008925.1	h6.sal.bam	other	3914390	3914390	0	+	0	3	100	109	0.0
CP008925.1	h6.sal.bam	other	3914391	3914391	0	+	0	0	98	110	0.0
CP008925.1	h6.sal.bam	other	3914392	3914392	0	+	0	1	97	113	0.0
CP008925.1	h6.sal.bam	other	3914393	3914393	0	+	3	0	99	113	3.0
CP008925.1	h6.sal.bam	other	3914394	3914394	0	+	0	1	96	115	0.0
CP008925.1	h6.sal.bam	other	3914395	3914395	0	+	1	3	96	115	1.0
CP008925.1	h6.sal.bam	other	3914396	3914396	0	+	0	0	94	113	0.0
CP008925.1	h6.sal.bam	other	3914397	3914397	0	+	0	0	89	113	0.0
CP008925.1	h6.sal.bam	other	3914398	3914398	0	+	1	2	90	113	1.0
CP008925.1	h6.sal.bam	other	3914399	3914399	0	+	0	0	88	112	0.0
CP008925.1	h6.sal.bam	other	3914400	3914400	0	+	1	0	88	113	1.0
CP008925.1	h6.sal.bam	other	3914401	3914401	0	+	0	0	84	114	0.0
CP008925.1	h6.sal.bam	other	3914402	3914402	0	+	0	5	84	116	0.0
CP008925.1	h6.sal.bam	other	3914403	3914403	0	+	1	1	85	114	1.0
CP008925.1	h6.sal.bam	other	3914404	3914404	0	+	1	1	85	113	1.0
CP008925.1	h6.sal.bam	other	3914405	3914405	0	+	0	0	76	112	0.0
CP008925.1	h6.sal.bam	other	3914406	3914406	0	+	2	7	77	116	2.0
CP008925.1	h6.sal.bam	other	3914407	3914407	0	+	1	1	78	111	1.0
CP008925.1	h6.sal.bam	other	3914408	3914408	0	+	2	1	77	116	2.0
CP008925.1	h6.sal.bam	other	3914409	3914409	0	+	1	1	77	116	1.0
CP008925.1	h6.sal.bam	other	3914410	3914410	0	+	1	2	77	115	1.0
CP008925.1	h6.sal.bam	other	3914411	3914411	0	+	3	4	79	117	3.0
CP008925.1	h6.sal.bam	other	3914412	3914412	0	+	1	2	79	114	1.0
CP008925.1	h6.sal.bam	other	3914413	3914413	0	+	0	0	76	112	0.0
CP008925.1	h6.sal.bam	other	3914414	3914414	0	+	1	1	77	113	1.0
CP008925.1	h6.sal.bam	other	3914415	3914415	0	+	7	0	84	112	7.0
CP008925.1	h6.sal.bam	other	3914416	3914416	0	+	1	0	83	112	1.0
CP008925.1	h6.sal.bam	other	3914417	3914417	0	+	3	4	86	114	3.0
CP008925.1	h6.sal.bam	other	3914418	3914418	0	+	3	1	87	117	3.0
CP008925.1	h6.sal.bam	other	3914419	3914419	0	+	0	0	87	118	0.0
CP008925.1	h6.sal.bam	other	3914420	3914420	0	+	1	0	88	119	1.0
CP008925.1	h6.sal.bam	other	3914421	3914421	0	+	1	3	89	121	1.0
CP008925.1	h6.sal.bam	other	3914422	3914422	0	+	2	1	84	118	2.0
CP008925.1	h6.sal.bam	other	3914423	3914423	0	+	1	1	85	120	1.0
CP008925.1	h6.sal.bam	other	3914424	3914424	0	+	0	3	85	120	0.0
CP008925.1	h6.sal.bam	other	3914425	3914425	0	+	0	2	82	118	0.0
CP008925.1	h6.sal.bam	other	3914426	3914426	0	+	0	3	82	116	0.0
CP008925.1	h6.sal.bam	other	3914427	3914427	0	+	1	3	81	117	1.0
CP008925.1	h6.sal.bam	other	3914428	3914428	0	+	0	1	78	119	0.0
CP008925.1	h6.sal.bam	other	3914429	3914429	0	+	1	0	78	118	1.0
CP008925.1	h6.sal.bam	other	3914430	3914430	0	+	2	0	72	120	2.0
CP008925.1	h6.sal.bam	other	3914431	3914431	0	+	0	1	71	124	0.0
CP008925.1	h6.sal.bam	other	3914432	3914432	0	+	3	2	74	124	3.0
CP008925.1	h6.sal.bam	other	3914433	3914433	0	+	1	0	74	122	1.0
CP008925.1	h6.sal.bam	other	3914434	3914434	0	+	1	2	75	124	1.0
CP008925.1	h6.sal.bam	other	3914435	3914435	0	+	1	0	75	123	1.0
CP008925.1	h6.sal.bam	other	3914436	3914436	0	+	6	1	81	125	6.0
CP008925.1	h6.sal.bam	other	3914437	3914437	0	+	3	2	84	124	3.0
CP008925.1	h6.sal.bam	other	3914438	3914438	0	+	1	1	85	124	1.0
CP008925.1	h6.sal.bam	other	3914439	3914439	0	+	1	2	84	125	1.0
CP008925.1	h6.sal.bam	other	3914440	3914440	0	+	1	3	83	123	1.0
CP008925.1	h6.sal.bam	other	3914441	3914441	0	+	1	5	84	120	1.0
CP008925.1	h6.sal.bam	other	3914442	3914442	0	+	2	0	85	117	2.0
CP008925.1	h6.sal.bam	other	3914443	3914443	0	+	2	1	87	119	2.0
CP008925.1	h6.sal.bam	other	3914444	3914444	0	+	1	4	88	121	1.0
CP008925.1	h6.sal.bam	other	3914445	3914445	0	+	4	1	90	120	4.0
CP008925.1	h6.sal.bam	other	3914446	3914446	0	+	3	0	93	120	3.0
CP008925.1	h6.sal.bam	other	3914447	3914447	0	+	2	1	94	122	2.0
CP008925.1	h6.sal.bam	other	3914448	3914448	0	+	2	0	94	121	2.0
CP008925.1	h6.sal.bam	other	3914449	3914449	0	+	0	1	94	121	0.0
CP008925.1	h6.sal.bam	other	3914450	3914450	0	+	0	3	93	121	0.0
CP008925.1	h6.sal.bam	other	3914451	3914451	0	+	0	1	92	120	0.0
CP008925.1	h6.sal.bam	other	3914452	3914452	0	+	2	5	93	119	2.0
CP008925.1	h6.sal.bam	other	3914453	3914453	0	+	1	6	93	116	1.0
CP008925.1	h6.sal.bam	other	3914454	3914454	0	+	0	0	88	112	0.0
CP008925.1	h6.sal.bam	other	3914455	3914455	0	+	0	0	88	112	0.0
CP008925.1	h6.sal.bam	other	3914456	3914456	0	+	2	1	89	112	2.0
CP008925.1	h6.sal.bam	other	3914457	3914457	0	+	0	1	88	114	0.0
CP008925.1	h6.sal.bam	other	3914458	3914458	0	+	3	0	91	115	3.0
CP008925.1	h6.sal.bam	other	3914459	3914459	0	+	0	1	89	116	0.0
CP008925.1	h6.sal.bam	other	3914460	3914460	0	+	1	1	90	120	1.0
CP008925.1	h6.sal.bam	other	3914461	3914461	0	+	1	3	91	123	1.0
CP008925.1	h6.sal.bam	other	3914462	3914462	0	+	0	0	90	120	0.0
CP008925.1	h6.sal.bam	other	3914463	3914463	0	+	0	2	90	123	0.0
CP008925.1	h6.sal.bam	other	3914464	3914464	0	+	2	2	90	123	2.0
CP008925.1	h6.sal.bam	other	3914465	3914465	0	+	3	2	93	123	3.0
CP008925.1	h6.sal.bam	other	3914466	3914466	0	+	0	3	93	121	0.0
CP008925.1	h6.sal.bam	other	3914467	3914467	0	+	1	1	93	118	1.0
CP008925.1	h6.sal.bam	other	3914468	3914468	0	+	0	2	91	118	0.0
CP008925.1	h6.sal.bam	other	3914469	3914469	0	+	1	1	92	122	1.0
CP008925.1	h6.sal.bam	other	3914470	3914470	0	+	1	1	92	121	1.0
CP008925.1	h6.sal.bam	other	3914471	3914471	0	+	1	0	93	120	1.0
CP008925.1	h6.sal.bam	other	3914472	3914472	0	+	0	0	93	120	0.0
CP008925.1	h6.sal.bam	other	3914473	3914473	0	+	0	1	92	120	0.0
CP008925.1	h6.sal.bam	other	3914474	3914474	0	+	0	1	92	119	0.0
CP008925.1	h6.sal.bam	other	3914475	3914475	0	+	0	2	91	121	0.0
CP008925.1	h6.sal.bam	other	3914476	3914476	0	+	0	1	91	119	0.0
CP008925.1	h6.sal.bam	other	3914477	3914477	0	+	1	3	91	118	1.0
CP008925.1	h6.sal.bam	other	3914478	3914478	0	+	8	0	98	115	8.0
CP008925.1	h6.sal.bam	other	3914479	3914479	0	+	3	2	100	115	3.0
CP008925.1	h6.sal.bam	other	3914480	3914480	0	+	2	2	102	113	2.0
CP008925.1	h6.sal.bam	other	3914481	3914481	0	+	0	2	100	112	0.0
CP008925.1	h6.sal.bam	other	3914482	3914482	0	+	1	6	99	110	1.0
CP008925.1	h6.sal.bam	other	3914483	3914483	0	+	1	1	99	112	1.0
CP008925.1	h6.sal.bam	other	3914484	3914484	0	+	0	2	98	111	0.0
CP008925.1	h6.sal.bam	other	3914485	3914485	0	+	0	3	95	111	0.0
CP008925.1	h6.sal.bam	other	3914486	3914486	0	+	2	1	95	108	2.0
CP008925.1	h6.sal.bam	other	3914487	3914487	0	+	3	1	97	108	3.0
CP008925.1	h6.sal.bam	other	3914488	3914488	0	+	1	0	98	107	1.0
CP008925.1	h6.sal.bam	other	3914489	3914489	0	+	3	0	94	107	3.0
CP008925.1	h6.sal.bam	other	3914490	3914490	0	+	2	0	94	109	2.0
CP008925.1	h6.sal.bam	other	3914491	3914491	0	+	3	3	97	109	3.0
CP008925.1	h6.sal.bam	other	3914492	3914492	0	+	0	6	91	106	0.0
CP008925.1	h6.sal.bam	other	3914493	3914493	0	+	4	2	95	102	4.0
CP008925.1	h6.sal.bam	other	3914494	3914494	0	+	0	1	95	100	0.0
CP008925.1	h6.sal.bam	other	3914495	3914495	0	+	1	2	96	101	1.0
CP008925.1	h6.sal.bam	other	3914496	3914496	0	+	1	0	93	101	1.0
CP008925.1	h6.sal.bam	other	3914497	3914497	0	+	2	3	95	103	2.0
CP008925.1	h6.sal.bam	other	3914498	3914498	0	+	1	2	96	100	1.0
CP008925.1	h6.sal.bam	other	3914499	3914499	0	+	3	2	99	102	3.0
CP008925.1	h6.sal.bam	other	3914500	3914500	0	+	2	1	101	102	2.0
CP008925.1	h6.sal.bam	other	3914501	3914501	0	+	0	1	101	101	0.0
CP008925.1	h6.sal.bam	other	3914502	3914502	0	+	0	5	100	102	0.0
CP008925.1	h6.sal.bam	other	3914503	3914503	0	+	1	3	101	97	1.0
CP008925.1	h6.sal.bam	other	3914504	3914504	0	+	1	1	100	94	1.0
CP008925.1	h6.sal.bam	other	3914505	3914505	0	+	2	2	102	96	2.0
CP008925.1	h6.sal.bam	other	3914506	3914506	0	+	1	1	100	94	1.0
CP008925.1	h6.sal.bam	other	3914507	3914507	0	+	1	0	101	93	1.0
CP008925.1	h6.sal.bam	other	3914508	3914508	0	+	5	2	105	93	5.0
CP008925.1	h6.sal.bam	other	3914509	3914509	0	+	2	3	106	91	2.0
CP008925.1	h6.sal.bam	other	3914510	3914510	0	+	3	1	107	102	3.0
CP008925.1	h6.sal.bam	other	3914511	3914511	0	+	1	0	103	102	1.0
CP008925.1	h6.sal.bam	other	3914512	3914512	0	+	2	2	101	105	2.0
CP008925.1	h6.sal.bam	other	3914513	3914513	0	+	2	0	103	103	2.0
CP008925.1	h6.sal.bam	other	3914514	3914514	0	+	0	0	102	104	0.0
CP008925.1	h6.sal.bam	other	3914515	3914515	0	+	0	0	101	104	0.0
CP008925.1	h6.sal.bam	other	3914516	3914516	0	+	3	2	103	105	3.0
CP008925.1	h6.sal.bam	other	3914517	3914517	0	+	3	2	102	105	3.0
CP008925.1	h6.sal.bam	other	3914518	3914518	0	+	2	3	104	103	2.0
CP008925.1	h6.sal.bam	other	3914519	3914519	0	+	1	4	104	102	1.0
CP008925.1	h6.sal.bam	other	3914520	3914520	0	+	1	1	100	101	1.0
CP008925.1	h6.sal.bam	other	3914521	3914521	0	+	0	2	98	100	0.0
CP008925.1	h6.sal.bam	other	3914522	3914522	0	+	2	0	98	102	2.0
CP008925.1	h6.sal.bam	other	3914523	3914523	0	+	1	0	97	102	1.0
CP008925.1	h6.sal.bam	other	3914524	3914524	0	+	1	1	98	104	1.0
CP008925.1	h6.sal.bam	other	3914525	3914525	0	+	1	1	99	105	1.0
CP008925.1	h6.sal.bam	other	3914526	3914526	0	+	2	2	101	104	2.0
CP008925.1	h6.sal.bam	other	3914527	3914527	0	+	2	0	100	102	2.0
CP008925.1	h6.sal.bam	other	3914528	3914528	0	+	1	2	101	105	1.0
CP008925.1	h6.sal.bam	other	3914529	3914529	0	+	0	0	101	104	0.0
CP008925.1	h6.sal.bam	other	3914530	3914530	0	+	2	0	103	105	2.0
CP008925.1	h6.sal.bam	other	3914531	3914531	0	+	2	3	103	105	2.0
CP008925.1	h6.sal.bam	other	3914532	3914532	0	+	4	2	107	104	4.0
CP008925.1	h6.sal.bam	other	3914533	3914533	0	+	3	1	107	102	3.0
CP008925.1	h6.sal.bam	other	3914534	3914534	0	+	3	5	110	101	3.0
CP008925.1	h6.sal.bam	other	3914535	3914535	0	+	0	4	109	100	0.0
CP008925.1	h6.sal.bam	other	3914536	3914536	0	+	4	0	112	97	4.0
CP008925.1	h6.sal.bam	other	3914537	3914537	0	+	5	3	117	98	5.0
CP008925.1	h6.sal.bam	other	3914538	3914538	0	+	3	2	114	95	3.0
CP008925.1	h6.sal.bam	other	3914539	3914539	0	+	4	3	118	93	4.0
CP008925.1	h6.sal.bam	other	3914540	3914540	0	+	1	0	119	90	1.0
CP008925.1	h6.sal.bam	other	3914541	3914541	0	+	1	1	119	96	1.0
CP008925.1	h6.sal.bam	other	3914542	3914542	0	+	1	1	120	95	1.0
CP008925.1	h6.sal.bam	other	3914543	3914543	0	+	0	5	120	94	0.0
CP008925.1	h6.sal.bam	other	3914544	3914544	0	+	1	0	121	89	1.0
CP008925.1	h6.sal.bam	other	3914545	3914545	0	+	2	0	121	90	2.0
CP008925.1	h6.sal.bam	other	3914546	3914546	0	+	0	0	121	91	0.0
CP008925.1	h6.sal.bam	other	3914547	3914547	0	+	0	0	121	92	0.0
CP008925.1	h6.sal.bam	other	3914548	3914548	0	+	3	0	124	92	3.0
CP008925.1	h6.sal.bam	other	3914549	3914549	0	+	0	3	124	94	0.0
CP008925.1	h6.sal.bam	other	3914550	3914550	0	+	0	0	124	91	0.0
CP008925.1	h6.sal.bam	other	3914551	3914551	0	+	3	0	127	91	3.0
CP008925.1	h6.sal.bam	other	3914552	3914552	0	+	2	1	127	92	2.0
CP008925.1	h6.sal.bam	other	3914553	3914553	0	+	1	1	119	95	1.0
CP008925.1	h6.sal.bam	other	3914554	3914554	0	+	0	1	118	94	0.0
CP008925.1	h6.sal.bam	other	3914555	3914555	0	+	1	0	116	96	1.0
CP008925.1	h6.sal.bam	other	3914556	3914556	0	+	1	2	117	97	1.0
CP008925.1	h6.sal.bam	other	3914557	3914557	0	+	3	4	119	95	3.0
CP008925.1	h6.sal.bam	other	3914558	3914558	0	+	2	1	120	94	2.0
CP008925.1	h6.sal.bam	other	3914559	3914559	0	+	1	1	121	94	1.0
CP008925.1	h6.sal.bam	other	3914560	3914560	0	+	3	0	124	94	3.0
CP008925.1	h6.sal.bam	other	3914561	3914561	0	+	9	1	131	94	9.0
CP008925.1	h6.sal.bam	other	3914562	3914562	0	+	1	0	130	93	1.0
CP008925.1	h6.sal.bam	other	3914563	3914563	0	+	4	0	130	97	4.0
CP008925.1	h6.sal.bam	other	3914564	3914564	0	+	2	2	132	97	2.0
CP008925.1	h6.sal.bam	other	3914565	3914565	0	+	0	0	130	97	0.0
CP008925.1	h6.sal.bam	other	3914566	3914566	0	+	3	0	126	98	3.0
CP008925.1	h6.sal.bam	other	3914567	3914567	0	+	0	3	126	99	0.0
CP008925.1	h6.sal.bam	other	3914568	3914568	0	+	1	0	127	97	1.0
CP008925.1	h6.sal.bam	other	3914569	3914569	0	+	1	2	128	97	1.0
CP008925.1	h6.sal.bam	other	3914570	3914570	0	+	0	1	127	96	0.0
CP008925.1	h6.sal.bam	other	3914571	3914571	0	+	2	2	128	95	2.0
CP008925.1	h6.sal.bam	other	3914572	3914572	0	+	1	0	127	93	1.0
CP008925.1	h6.sal.bam	other	3914573	3914573	0	+	2	3	128	95	2.0
CP008925.1	h6.sal.bam	other	3914574	3914574	0	+	4	2	129	95	4.0
CP008925.1	h6.sal.bam	other	3914575	3914575	0	+	1	1	128	95	1.0
CP008925.1	h6.sal.bam	other	3914576	3914576	0	+	1	1	129	95	1.0
CP008925.1	h6.sal.bam	other	3914577	3914577	0	+	5	0	133	94	5.0
CP008925.1	h6.sal.bam	other	3914578	3914578	0	+	2	3	135	94	2.0
CP008925.1	h6.sal.bam	other	3914579	3914579	0	+	0	3	131	92	0.0
CP008925.1	h6.sal.bam	other	3914580	3914580	0	+	0	1	131	89	0.0
CP008925.1	h6.sal.bam	other	3914581	3914581	0	+	0	1	131	89	0.0
CP008925.1	h6.sal.bam	other	3914582	3914582	0	+	1	0	126	91	1.0
CP008925.1	h6.sal.bam	other	3914583	3914583	0	+	1	5	127	91	1.0
CP008925.1	h6.sal.bam	other	3914584	3914584	0	+	1	4	126	86	1.0
CP008925.1	h6.sal.bam	other	3914585	3914585	0	+	0	2	123	84	0.0
CP008925.1	h6.sal.bam	other	3914586	3914586	0	+	1	3	123	82	1.0
CP008925.1	h6.sal.bam	other	3914587	3914587	0	+	1	0	120	80	1.0
CP008925.1	h6.sal.bam	other	3914588	3914588	0	+	3	0	123	84	3.0
CP008925.1	h6.sal.bam	other	3914589	3914589	0	+	1	0	123	86	1.0
CP008925.1	h6.sal.bam	other	3914590	3914590	0	+	1	1	119	87	1.0
CP008925.1	h6.sal.bam	other	3914591	3914591	0	+	1	2	120	87	1.0
CP008925.1	h6.sal.bam	other	3914592	3914592	0	+	2	0	122	86	2.0
CP008925.1	h6.sal.bam	other	3914593	3914593	0	+	1	2	121	88	1.0
CP008925.1	h6.sal.bam	other	3914594	3914594	0	+	3	3	122	88	3.0
CP008925.1	h6.sal.bam	other	3914595	3914595	0	+	2	2	124	85	2.0
CP008925.1	h6.sal.bam	other	3914596	3914596	0	+	1	2	123	85	1.0
CP008925.1	h6.sal.bam	other	3914597	3914597	0	+	0	0	123	83	0.0
CP008925.1	h6.sal.bam	other	3914598	3914598	0	+	1	2	123	84	1.0
CP008925.1	h6.sal.bam	other	3914599	3914599	0	+	0	2	122	82	0.0
CP008925.1	h6.sal.bam	other	3914600	3914600	0	+	1	0	122	81	1.0
CP008925.1	h6.sal.bam	other	3914601	3914601	0	+	0	0	117	82	0.0
CP008925.1	h6.sal.bam	other	3914602	3914602	0	+	0	3	117	83	0.0
CP008925.1	h6.sal.bam	other	3914603	3914603	0	+	0	1	117	81	0.0
CP008925.1	h6.sal.bam	other	3914604	3914604	0	+	1	2	118	80	1.0
CP008925.1	h6.sal.bam	other	3914605	3914605	0	+	1	0	115	78	1.0
CP008925.1	h6.sal.bam	other	3914606	3914606	0	+	2	2	117	79	2.0
CP008925.1	h6.sal.bam	other	3914607	3914607	0	+	0	0	106	77	0.0
CP008925.1	h6.sal.bam	other	3914608	3914608	0	+	2	3	108	81	2.0
CP008925.1	h6.sal.bam	other	3914609	3914609	0	+	1	1	108	78	1.0
CP008925.1	h6.sal.bam	other	3914610	3914610	0	+	1	0	109	77	1.0
CP008925.1	h6.sal.bam	other	3914611	3914611	0	+	3	1	108	79	3.0
CP008925.1	h6.sal.bam	other	3914612	3914612	0	+	1	0	106	83	1.0
CP008925.1	h6.sal.bam	other	3914613	3914613	0	+	0	0	102	83	0.0
CP008925.1	h6.sal.bam	other	3914614	3914614	0	+	1	0	100	84	1.0
CP008925.1	h6.sal.bam	other	3914615	3914615	0	+	1	6	100	88	1.0
CP008925.1	h6.sal.bam	other	3914616	3914616	0	+	1	0	100	83	1.0
CP008925.1	h6.sal.bam	other	3914617	3914617	0	+	1	0	100	84	1.0
CP008925.1	h6.sal.bam	other	3914618	3914618	0	+	5	0	105	85	5.0
CP008925.1	h6.sal.bam	other	3914619	3914619	0	+	0	1	104	85	0.0
CP008925.1	h6.sal.bam	other	3914620	3914620	0	+	1	2	102	86	1.0
CP008925.1	h6.sal.bam	other	3914621	3914621	0	+	0	1	102	85	0.0
CP008925.1	h6.sal.bam	other	3914622	3914622	0	+	2	0	104	87	2.0
CP008925.1	h6.sal.bam	other	3914623	3914623	0	+	2	1	103	89	2.0
CP008925.1	h6.sal.bam	other	3914624	3914624	0	+	0	0	103	90	0.0
CP008925.1	h6.sal.bam	other	3914625	3914625	0	+	1	1	104	90	1.0
CP008925.1	h6.sal.bam	other	3914626	3914626	0	+	1	0	101	93	1.0
CP008925.1	h6.sal.bam	other	3914627	3914627	0	+	1	4	102	94	1.0
CP008925.1	h6.sal.bam	other	3914628	3914628	0	+	0	2	101	91	0.0
CP008925.1	h6.sal.bam	other	3914629	3914629	0	+	1	1	102	90	1.0
CP008925.1	h6.sal.bam	other	3914630	3914630	0	+	3	1	101	90	3.0
CP008925.1	h6.sal.bam	other	3914631	3914631	0	+	1	0	102	89	1.0
CP008925.1	h6.sal.bam	other	3914632	3914632	0	+	2	3	101	92	2.0
CP008925.1	h6.sal.bam	other	3914633	3914633	0	+	2	1	102	90	2.0
CP008925.1	h6.sal.bam	other	3914634	3914634	0	+	1	1	102	89	1.0
CP008925.1	h6.sal.bam	other	3914635	3914635	0	+	1	0	100	91	1.0
CP008925.1	h6.sal.bam	other	3914636	3914636	0	+	2	1	87	91	2.0
CP008925.1	h6.sal.bam	other	3914637	3914637	0	+	1	3	88	90	1.0
CP008925.1	h6.sal.bam	other	3914638	3914638	0	+	1	1	89	87	1.0
CP008925.1	h6.sal.bam	other	3914639	3914639	0	+	2	1	91	86	2.0
CP008925.1	h6.sal.bam	other	3914640	3914640	0	+	2	1	93	85	2.0
CP008925.1	h6.sal.bam	other	3914641	3914641	0	+	2	1	92	84	2.0
CP008925.1	h6.sal.bam	other	3914642	3914642	0	+	1	1	92	83	1.0
CP008925.1	h6.sal.bam	other	3914643	3914643	0	+	0	0	92	86	0.0
CP008925.1	h6.sal.bam	other	3914644	3914644	0	+	2	1	93	87	2.0
CP008925.1	h6.sal.bam	other	3914645	3914645	0	+	1	0	92	88	1.0
CP008925.1	h6.sal.bam	other	3914646	3914646	0	+	0	0	91	91	0.0
CP008925.1	h6.sal.bam	other	3914647	3914647	0	+	0	2	91	95	0.0
CP008925.1	h6.sal.bam	other	3914648	3914648	0	+	0	3	89	93	0.0
CP008925.1	h6.sal.bam	other	3914649	3914649	0	+	4	3	88	92	4.0
CP008925.1	h6.sal.bam	other	3914650	3914650	0	+	3	0	90	89	3.0
CP008925.1	h6.sal.bam	other	3914651	3914651	0	+	3	0	93	89	3.0
CP008925.1	h6.sal.bam	other	3914652	3914652	0	+	2	1	88	89	2.0
CP008925.1	h6.sal.bam	other	3914653	3914653	0	+	0	0	88	88	0.0
CP008925.1	h6.sal.bam	other	3914654	3914654	0	+	0	0	88	89	0.0
CP008925.1	h6.sal.bam	other	3914655	3914655	0	+	2	1	90	92	2.0
CP008925.1	h6.sal.bam	other	3914656	3914656	0	+	0	3	90	91	0.0
CP008925.1	h6.sal.bam	other	3914657	3914657	0	+	1	1	90	89	1.0
CP008925.1	h6.sal.bam	other	3914658	3914658	0	+	2	1	91	89	2.0
CP008925.1	h6.sal.bam	other	3914659	3914659	0	+	3	0	85	89	3.0
CP008925.1	h6.sal.bam	other	3914660	3914660	0	+	4	0	89	89	4.0
CP008925.1	h6.sal.bam	other	3914661	3914661	0	+	4	1	93	92	4.0
CP008925.1	h6.sal.bam	other	3914662	3914662	0	+	0	4	93	91	0.0
CP008925.1	h6.sal.bam	other	3914663	3914663	0	+	0	2	93	94	0.0
CP008925.1	h6.sal.bam	other	3914664	3914664	0	+	2	1	95	93	2.0
CP008925.1	h6.sal.bam	other	3914665	3914665	0	+	0	2	95	92	0.0
CP008925.1	h6.sal.bam	other	3914666	3914666	0	+	2	1	96	90	2.0
CP008925.1	h6.sal.bam	other	3914667	3914667	0	+	1	2	95	93	1.0
CP008925.1	h6.sal.bam	other	3914668	3914668	0	+	1	2	90	92	1.0
CP008925.1	h6.sal.bam	other	3914669	3914669	0	+	2	1	92	93	2.0
CP008925.1	h6.sal.bam	other	3914670	3914670	0	+	1	1	93	94	1.0
CP008925.1	h6.sal.bam	other	3914671	3914671	0	+	0	1	93	93	0.0
CP008925.1	h6.sal.bam	other	3914672	3914672	0	+	7	0	99	92	7.0
CP008925.1	h6.sal.bam	other	3914673	3914673	0	+	3	1	101	94	3.0
CP008925.1	h6.sal.bam	other	3914674	3914674	0	+	1	0	102	93	1.0
CP008925.1	h6.sal.bam	other	3914675	3914675	0	+	1	1	102	94	1.0
CP008925.1	h6.sal.bam	other	3914676	3914676	0	+	0	1	102	93	0.0
CP008925.1	h6.sal.bam	other	3914677	3914677	0	+	2	1	104	92	2.0
CP008925.1	h6.sal.bam	other	3914678	3914678	0	+	3	0	107	94	3.0
CP008925.1	h6.sal.bam	other	3914679	3914679	0	+	1	0	106	94	1.0
CP008925.1	h6.sal.bam	other	3914680	3914680	0	+	0	1	106	94	0.0
CP008925.1	h6.sal.bam	other	3914681	3914681	0	+	1	1	106	96	1.0
CP008925.1	h6.sal.bam	other	3914682	3914682	0	+	1	5	107	95	1.0
CP008925.1	h6.sal.bam	other	3914683	3914683	0	+	1	0	105	90	1.0
CP008925.1	h6.sal.bam	other	3914684	3914684	0	+	2	2	107	90	2.0
CP008925.1	h6.sal.bam	other	3914685	3914685	0	+	1	2	107	89	1.0
CP008925.1	h6.sal.bam	other	3914686	3914686	0	+	4	1	108	88	4.0
CP008925.1	h6.sal.bam	other	3914687	3914687	0	+	0	1	107	87	0.0
CP008925.1	h6.sal.bam	other	3914688	3914688	0	+	4	1	111	86	4.0
CP008925.1	h6.sal.bam	other	3914689	3914689	0	+	2	3	112	85	2.0
CP008925.1	h6.sal.bam	other	3914690	3914690	0	+	0	1	111	89	0.0
CP008925.1	h6.sal.bam	other	3914691	3914691	0	+	1	2	111	90	1.0
CP008925.1	h6.sal.bam	other	3914692	3914692	0	+	2	0	112	89	2.0
CP008925.1	h6.sal.bam	other	3914693	3914693	0	+	3	0	110	89	3.0
CP008925.1	h6.sal.bam	other	3914694	3914694	0	+	0	3	110	89	0.0
CP008925.1	h6.sal.bam	other	3914695	3914695	0	+	0	0	109	89	0.0
CP008925.1	h6.sal.bam	other	3914696	3914696	0	+	0	3	109	89	0.0
CP008925.1	h6.sal.bam	other	3914697	3914697	0	+	0	2	105	88	0.0
CP008925.1	h6.sal.bam	other	3914698	3914698	0	+	2	1	107	86	2.0
CP008925.1	h6.sal.bam	other	3914699	3914699	0	+	2	3	109	85	2.0
CP008925.1	h6.sal.bam	other	3914700	3914700	0	+	0	1	108	82	0.0
CP008925.1	h6.sal.bam	other	3914701	3914701	0	+	0	1	107	81	0.0
CP008925.1	h6.sal.bam	other	3914702	3914702	0	+	0	1	106	85	0.0
CP008925.1	h6.sal.bam	other	3914703	3914703	0	+	2	1	107	85	2.0
CP008925.1	h6.sal.bam	other	3914704	3914704	0	+	1	1	108	84	1.0
CP008925.1	h6.sal.bam	other	3914705	3914705	0	+	2	1	106	83	2.0
CP008925.1	h6.sal.bam	other	3914706	3914706	0	+	2	3	107	84	2.0
CP008925.1	h6.sal.bam	other	3914707	3914707	0	+	0	0	105	81	0.0
CP008925.1	h6.sal.bam	other	3914708	3914708	0	+	3	1	105	82	3.0
CP008925.1	h6.sal.bam	other	3914709	3914709	0	+	0	3	105	82	0.0
CP008925.1	h6.sal.bam	other	3914710	3914710	0	+	0	0	102	81	0.0
CP008925.1	h6.sal.bam	other	3914711	3914711	0	+	0	0	102	81	0.0
CP008925.1	h6.sal.bam	other	3914712	3914712	0	+	2	0	103	81	2.0
CP008925.1	h6.sal.bam	other	3914713	3914713	0	+	0	0	101	81	0.0
CP008925.1	h6.sal.bam	other	3914714	3914714	0	+	0	0	99	81	0.0
CP008925.1	h6.sal.bam	other	3914715	3914715	0	+	5	1	103	81	5.0
CP008925.1	h6.sal.bam	other	3914716	3914716	0	+	4	2	105	80	4.0
CP008925.1	h6.sal.bam	other	3914717	3914717	0	+	0	3	104	78	0.0
CP008925.1	h6.sal.bam	other	3914718	3914718	0	+	2	1	104	75	2.0
CP008925.1	h6.sal.bam	other	3914719	3914719	0	+	1	2	105	74	1.0
CP008925.1	h6.sal.bam	other	3914720	3914720	0	+	1	2	105	72	1.0
CP008925.1	h6.sal.bam	other	3914721	3914721	0	+	1	4	106	70	1.0
CP008925.1	h6.sal.bam	other	3914722	3914722	0	+	2	0	100	66	2.0
CP008925.1	h6.sal.bam	other	3914723	3914723	0	+	1	1	101	66	1.0
CP008925.1	h6.sal.bam	other	3914724	3914724	0	+	0	0	99	65	0.0
CP008925.1	h6.sal.bam	other	3914725	3914725	0	+	2	0	101	65	2.0
CP008925.1	h6.sal.bam	other	3914726	3914726	0	+	4	0	105	65	4.0
CP008925.1	h6.sal.bam	other	3914727	3914727	0	+	2	0	106	65	2.0
CP008925.1	h6.sal.bam	other	3914728	3914728	0	+	1	1	107	65	1.0
CP008925.1	h6.sal.bam	other	3914729	3914729	0	+	2	3	107	65	2.0
CP008925.1	h6.sal.bam	other	3914730	3914730	0	+	0	0	107	63	0.0
CP008925.1	h6.sal.bam	other	3914731	3914731	0	+	1	1	108	63	1.0
CP008925.1	h6.sal.bam	other	3914732	3914732	0	+	4	1	111	62	4.0
CP008925.1	h6.sal.bam	other	3914733	3914733	0	+	2	0	111	61	2.0
CP008925.1	h6.sal.bam	other	3914734	3914734	0	+	0	0	104	62	0.0
CP008925.1	h6.sal.bam	other	3914735	3914735	0	+	4	3	108	62	4.0
CP008925.1	h6.sal.bam	other	3914736	3914736	0	+	3	5	107	59	3.0
CP008925.1	h6.sal.bam	other	3914737	3914737	0	+	4	2	111	54	4.0
CP008925.1	h6.sal.bam	other	3914738	3914738	0	+	0	1	111	52	0.0
CP008925.1	h6.sal.bam	other	3914739	3914739	0	+	1	0	110	51	1.0
CP008925.1	h6.sal.bam	other	3914740	3914740	0	+	2	0	110	51	2.0
CP008925.1	h6.sal.bam	other	3914741	3914741	0	+	0	4	108	51	0.0
CP008925.1	h6.sal.bam	other	3914742	3914742	0	+	0	1	108	47	0.0
CP008925.1	h6.sal.bam	other	3914743	3914743	0	+	1	3	109	46	1.0
CP008925.1	h6.sal.bam	other	3914744	3914744	0	+	1	2	108	43	1.0
CP008925.1	h6.sal.bam	other	3914745	3914745	0	+	2	1	109	41	2.0
CP008925.1	h6.sal.bam	other	3914746	3914746	0	+	1	0	110	40	1.0
CP008925.1	h6.sal.bam	other	3914747	3914747	0	+	1	1	101	40	1.0
CP008925.1	h6.sal.bam	other	3914748	3914748	0	+	1	0	102	39	1.0
CP008925.1	h6.sal.bam	other	3914749	3914749	0	+	1	1	102	41	1.0
CP008925.1	h6.sal.bam	other	3914750	3914750	0	+	0	0	100	40	0.0
CP008925.1	h6.sal.bam	other	3914751	3914751	0	+	1	1	101	40	1.0
CP008925.1	h6.sal.bam	other	3914752	3914752	0	+	3	2	103	39	3.0
CP008925.1	h6.sal.bam	other	3914753	3914753	0	+	1	0	101	37	1.0
CP008925.1	h6.sal.bam	other	3914754	3914754	0	+	1	3	101	37	1.0
CP008925.1	h6.sal.bam	other	3914755	3914755	0	+	1	0	102	34	1.0
CP008925.1	h6.sal.bam	other	3914756	3914756	0	+	0	0	101	34	0.0
CP008925.1	h6.sal.bam	other	3914757	3914757	0	+	1	1	101	34	1.0
CP008925.1	h6.sal.bam	other	3914758	3914758	0	+	1	0	101	33	1.0
CP008925.1	h6.sal.bam	other	3914759	3914759	0	+	0	0	99	35	0.0
CP008925.1	h6.sal.bam	other	3914760	3914760	0	+	0	1	98	35	0.0
CP008925.1	h6.sal.bam	other	3914761	3914761	0	+	0	2	94	34	0.0
CP008925.1	h6.sal.bam	other	3914762	3914762	0	+	0	3	94	32	0.0
CP008925.1	h6.sal.bam	other	3914763	3914763	0	+	1	0	91	29	1.0
CP008925.1	h6.sal.bam	other	3914764	3914764	0	+	2	2	91	29	2.0
CP008925.1	h6.sal.bam	other	3914765	3914765	0	+	1	2	91	27	1.0
CP008925.1	h6.sal.bam	other	3914766	3914766	0	+	2	1	93	25	2.0
CP008925.1	h6.sal.bam	other	3914767	3914767	0	+	2	0	91	24	2.0
CP008925.1	h6.sal.bam	other	3914768	3914768	0	+	1	4	90	24	1.0
CP008925.1	h6.sal.bam	other	3914769	3914769	0	+	1	0	91	22	1.0
CP008925.1	h6.sal.bam	other	3914770	3914770	0	+	1	0	92	22	1.0
CP008925.1	h6.sal.bam	other	3914771	3914771	0	+	2	2	94	23	2.0
CP008925.1	h6.sal.bam	other	3914772	3914772	0	+	1	2	94	45	1.0
CP008925.1	h6.sal.bam	other	3914773	3914773	0	+	0	2	92	43	0.0
CP008925.1	h6.sal.bam	other	3914774	3914774	0	+	1	0	91	42	1.0
CP008925.1	h6.sal.bam	other	3914775	3914775	0	+	4	2	95	42	4.0
CP008925.1	h6.sal.bam	other	3914776	3914776	0	+	1	0	95	40	1.0
CP008925.1	h6.sal.bam	other	3914777	3914777	0	+	1	1	96	41	1.0
CP008925.1	h6.sal.bam	other	3914778	3914778	0	+	1	1	94	40	1.0
CP008925.1	h6.sal.bam	other	3914779	3914779	0	+	0	2	93	38	0.0
CP008925.1	h6.sal.bam	other	3914780	3914780	0	+	1	0	92	37	1.0
CP008925.1	h6.sal.bam	other	3914781	3914781	0	+	2	0	93	37	2.0
CP008925.1	h6.sal.bam	other	3914782	3914782	0	+	2	2	95	37	2.0
CP008925.1	h6.sal.bam	other	3914783	3914783	0	+	0	1	93	36	0.0
CP008925.1	h6.sal.bam	other	3914784	3914784	0	+	1	0	94	35	1.0
CP008925.1	h6.sal.bam	other	3914785	3914785	0	+	0	0	94	35	0.0
CP008925.1	h6.sal.bam	other	3914786	3914786	0	+	1	0	95	35	1.0
CP008925.1	h6.sal.bam	other	3914787	3914787	0	+	3	0	96	35	3.0
CP008925.1	h6.sal.bam	other	3914788	3914788	0	+	0	0	96	37	0.0
CP008925.1	h6.sal.bam	other	3914789	3914789	0	+	3	0	93	37	3.0
CP008925.1	h6.sal.bam	other	3914790	3914790	0	+	0	0	93	37	0.0
CP008925.1	h6.sal.bam	other	3914791	3914791	0	+	0	0	90	37	0.0
CP008925.1	h6.sal.bam	other	3914792	3914792	0	+	1	0	91	37	1.0
CP008925.1	h6.sal.bam	other	3914793	3914793	0	+	2	3	91	39	2.0
CP008925.1	h6.sal.bam	other	3914794	3914794	0	+	1	0	91	36	1.0
CP008925.1	h6.sal.bam	other	3914795	3914795	0	+	3	0	93	36	3.0
CP008925.1	h6.sal.bam	other	3914796	3914796	0	+	1	1	94	36	1.0
CP008925.1	h6.sal.bam	other	3914797	3914797	0	+	1	1	92	36	1.0
CP008925.1	h6.sal.bam	other	3914798	3914798	0	+	1	0	93	35	1.0
CP008925.1	h6.sal.bam	other	3914799	3914799	0	+	1	0	94	35	1.0
CP008925.1	h6.sal.bam	other	3914800	3914800	0	+	1	1	93	35	1.0
CP008925.1	h6.sal.bam	other	3914801	3914801	0	+	0	0	87	35	0.0
CP008925.1	h6.sal.bam	other	3914802	3914802	0	+	2	2	86	35	2.0
CP008925.1	h6.sal.bam	other	3914803	3914803	0	+	0	0	86	33	0.0
CP008925.1	h6.sal.bam	other	3914804	3914804	0	+	0	1	86	36	0.0
CP008925.1	h6.sal.bam	other	3914805	3914805	0	+	5	2	91	35	5.0
CP008925.1	h6.sal.bam	other	3914806	3914806	0	+	1	0	88	34	1.0
CP008925.1	h6.sal.bam	other	3914807	3914807	0	+	1	1	89	35	1.0
CP008925.1	h6.sal.bam	other	3914808	3914808	0	+	2	0	89	36	2.0
CP008925.1	h6.sal.bam	other	3914809	3914809	0	+	2	2	91	37	2.0
CP008925.1	h6.sal.bam	other	3914810	3914810	0	+	1	1	85	35	1.0
CP008925.1	h6.sal.bam	other	3914811	3914811	0	+	1	2	86	34	1.0
CP008925.1	h6.sal.bam	other	3914812	3914812	0	+	1	0	83	32	1.0
CP008925.1	h6.sal.bam	other	3914813	3914813	0	+	0	1	83	32	0.0
CP008925.1	h6.sal.bam	other	3914814	3914814	0	+	2	1	82	31	2.0
CP008925.1	h6.sal.bam	other	3914815	3914815	0	+	0	0	82	31	0.0
CP008925.1	h6.sal.bam	other	3914816	3914816	0	+	2	0	84	31	2.0
CP008925.1	h6.sal.bam	other	3914817	3914817	0	+	1	0	85	35	1.0
CP008925.1	h6.sal.bam	other	3914818	3914818	0	+	3	1	84	35	3.0
CP008925.1	h6.sal.bam	other	3914819	3914819	0	+	0	0	84	34	0.0
CP008925.1	h6.sal.bam	other	3914820	3914820	0	+	2	1	86	34	2.0
CP008925.1	h6.sal.bam	other	3914821	3914821	0	+	5	2	89	35	5.0
CP008925.1	h6.sal.bam	other	3914822	3914822	0	+	1	1	89	33	1.0
CP008925.1	h6.sal.bam	other	3914823	3914823	0	+	1	3	90	38	1.0
CP008925.1	h6.sal.bam	other	3914824	3914824	0	+	2	0	90	35	2.0
CP008925.1	h6.sal.bam	other	3914825	3914825	0	+	0	2	90	37	0.0
CP008925.1	h6.sal.bam	other	3914826	3914826	0	+	2	3	92	37	2.0
CP008925.1	h6.sal.bam	other	3914827	3914827	0	+	0	2	89	34	0.0
CP008925.1	h6.sal.bam	other	3914828	3914828	0	+	3	1	91	32	3.0
CP008925.1	h6.sal.bam	other	3914829	3914829	0	+	1	1	91	33	1.0
CP008925.1	h6.sal.bam	other	3914830	3914830	0	+	1	0	90	32	1.0
CP008925.1	h6.sal.bam	other	3914831	3914831	0	+	1	1	91	44	1.0
CP008925.1	h6.sal.bam	other	3914832	3914832	0	+	0	0	91	54	0.0
CP008925.1	h6.sal.bam	other	3914833	3914833	0	+	1	0	91	72	1.0
CP008925.1	h6.sal.bam	other	3914834	3914834	0	+	3	0	94	77	3.0
CP008925.1	h6.sal.bam	other	3914835	3914835	0	+	2	0	96	81	2.0
CP008925.1	h6.sal.bam	other	3914836	3914836	0	+	3	0	99	81	3.0
CP008925.1	h6.sal.bam	other	3914837	3914837	0	+	3	0	101	87	3.0
CP008925.1	h6.sal.bam	other	3914838	3914838	0	+	0	0	101	87	0.0
CP008925.1	h6.sal.bam	other	3914839	3914839	0	+	2	1	98	88	2.0
CP008925.1	h6.sal.bam	other	3914840	3914840	0	+	4	0	102	91	4.0
CP008925.1	h6.sal.bam	other	3914841	3914841	0	+	5	0	106	91	5.0
CP008925.1	h6.sal.bam	other	3914842	3914842	0	+	1	0	104	94	1.0
CP008925.1	h6.sal.bam	other	3914843	3914843	0	+	3	1	105	95	3.0
CP008925.1	h6.sal.bam	other	3914844	3914844	0	+	1	0	106	94	1.0
CP008925.1	h6.sal.bam	other	3914845	3914845	0	+	1	0	107	95	1.0
CP008925.1	h6.sal.bam	other	3914846	3914846	0	+	0	0	105	97	0.0
CP008925.1	h6.sal.bam	other	3914847	3914847	0	+	1	0	106	99	1.0
CP008925.1	h6.sal.bam	other	3914848	3914848	0	+	2	2	108	99	2.0
CP008925.1	h6.sal.bam	other	3914849	3914849	0	+	1	0	108	97	1.0
CP008925.1	h6.sal.bam	other	3914850	3914850	0	+	1	0	104	97	1.0
CP008925.1	h6.sal.bam	other	3914851	3914851	0	+	5	1	108	102	5.0
CP008925.1	h6.sal.bam	other	3914852	3914852	0	+	2	2	109	101	2.0
CP008925.1	h6.sal.bam	other	3914853	3914853	0	+	1	4	109	99	1.0
CP008925.1	h6.sal.bam	other	3914854	3914854	0	+	2	0	111	98	2.0
CP008925.1	h6.sal.bam	other	3914855	3914855	0	+	0	0	110	101	0.0
CP008925.1	h6.sal.bam	other	3914856	3914856	0	+	2	2	110	104	2.0
CP008925.1	h6.sal.bam	other	3914857	3914857	0	+	0	1	108	107	0.0
CP008925.1	h6.sal.bam	other	3914858	3914858	0	+	1	1	107	107	1.0
CP008925.1	h6.sal.bam	other	3914859	3914859	0	+	0	0	107	106	0.0
CP008925.1	h6.sal.bam	other	3914860	3914860	0	+	2	3	109	106	2.0
CP008925.1	h6.sal.bam	other	3914861	3914861	0	+	0	1	108	106	0.0
CP008925.1	h6.sal.bam	other	3914862	3914862	0	+	1	0	106	105	1.0
CP008925.1	h6.sal.bam	other	3914863	3914863	0	+	1	0	107	107	1.0
CP008925.1	h6.sal.bam	other	3914864	3914864	0	+	0	0	105	107	0.0
CP008925.1	h6.sal.bam	other	3914865	3914865	0	+	2	1	107	111	2.0
CP008925.1	h6.sal.bam	other	3914866	3914866	0	+	1	1	107	120	1.0
CP008925.1	h6.sal.bam	other	3914867	3914867	0	+	1	2	108	127	1.0
CP008925.1	h6.sal.bam	other	3914868	3914868	0	+	1	4	102	126	1.0
CP008925.1	h6.sal.bam	other	3914869	3914869	0	+	0	1	102	123	0.0
CP008925.1	h6.sal.bam	other	3914870	3914870	0	+	1	1	103	122	1.0
CP008925.1	h6.sal.bam	other	3914871	3914871	0	+	0	2	102	121	0.0
CP008925.1	h6.sal.bam	other	3914872	3914872	0	+	2	0	103	121	2.0
CP008925.1	h6.sal.bam	other	3914873	3914873	0	+	0	0	103	123	0.0
CP008925.1	h6.sal.bam	other	3914874	3914874	0	+	0	3	102	125	0.0
CP008925.1	h6.sal.bam	other	3914875	3914875	0	+	3	0	102	122	3.0
CP008925.1	h6.sal.bam	other	3914876	3914876	0	+	0	0	102	124	0.0
CP008925.1	h6.sal.bam	other	3914877	3914877	0	+	0	0	102	124	0.0
CP008925.1	h6.sal.bam	other	3914878	3914878	0	+	2	0	102	124	2.0
CP008925.1	h6.sal.bam	other	3914879	3914879	0	+	3	0	105	129	3.0
CP008925.1	h6.sal.bam	other	3914880	3914880	0	+	1	1	102	130	1.0
CP008925.1	h6.sal.bam	other	3914881	3914881	0	+	1	4	103	129	1.0
CP008925.1	h6.sal.bam	other	3914882	3914882	0	+	0	4	101	125	0.0
CP008925.1	h6.sal.bam	other	3914883	3914883	0	+	0	1	100	125	0.0
CP008925.1	h6.sal.bam	other	3914884	3914884	0	+	1	1	99	125	1.0
CP008925.1	h6.sal.bam	other	3914885	3914885	0	+	1	1	99	125	1.0
CP008925.1	h6.sal.bam	other	3914886	3914886	0	+	1	0	98	125	1.0
CP008925.1	h6.sal.bam	other	3914887	3914887	0	+	0	8	98	127	0.0
CP008925.1	h6.sal.bam	other	3914888	3914888	0	+	0	1	98	119	0.0
CP008925.1	h6.sal.bam	other	3914889	3914889	0	+	2	0	98	119	2.0
CP008925.1	h6.sal.bam	other	3914890	3914890	0	+	1	0	99	119	1.0
CP008925.1	h6.sal.bam	other	3914891	3914891	0	+	4	4	101	121	4.0
CP008925.1	h6.sal.bam	other	3914892	3914892	0	+	3	1	100	118	3.0
CP008925.1	h6.sal.bam	other	3914893	3914893	0	+	2	0	102	119	2.0
CP008925.1	h6.sal.bam	other	3914894	3914894	0	+	0	3	100	121	0.0
CP008925.1	h6.sal.bam	other	3914895	3914895	0	+	2	1	97	119	2.0
CP008925.1	h6.sal.bam	other	3914896	3914896	0	+	2	0	98	122	2.0
CP008925.1	h6.sal.bam	other	3914897	3914897	0	+	1	1	99	122	1.0
CP008925.1	h6.sal.bam	other	3914898	3914898	0	+	1	0	99	121	1.0
CP008925.1	h6.sal.bam	other	3914899	3914899	0	+	1	0	99	121	1.0
CP008925.1	h6.sal.bam	other	3914900	3914900	0	+	1	2	100	124	1.0
CP008925.1	h6.sal.bam	other	3914901	3914901	0	+	2	0	100	124	2.0
CP008925.1	h6.sal.bam	other	3914902	3914902	0	+	0	0	100	128	0.0
CP008925.1	h6.sal.bam	other	3914903	3914903	0	+	3	2	100	130	3.0
CP008925.1	h6.sal.bam	other	3914904	3914904	0	+	0	2	98	128	0.0
CP008925.1	h6.sal.bam	other	3914905	3914905	0	+	1	2	99	126	1.0
CP008925.1	h6.sal.bam	other	3914906	3914906	0	+	0	2	97	124	0.0
CP008925.1	h6.sal.bam	other	3914907	3914907	0	+	1	1	97	125	1.0
CP008925.1	h6.sal.bam	other	3914908	3914908	0	+	0	4	97	125	0.0
CP008925.1	h6.sal.bam	other	3914909	3914909	0	+	4	3	97	123	4.0
CP008925.1	h6.sal.bam	other	3914910	3914910	0	+	1	3	89	122	1.0
CP008925.1	h6.sal.bam	other	3914911	3914911	0	+	1	1	90	120	1.0
CP008925.1	h6.sal.bam	other	3914912	3914912	0	+	3	0	93	119	3.0
CP008925.1	h6.sal.bam	other	3914913	3914913	0	+	0	2	93	119	0.0
CP008925.1	h6.sal.bam	other	3914914	3914914	0	+	0	3	93	119	0.0
CP008925.1	h6.sal.bam	other	3914915	3914915	0	+	3	1	91	116	3.0
CP008925.1	h6.sal.bam	other	3914916	3914916	0	+	1	2	88	116	1.0
CP008925.1	h6.sal.bam	other	3914917	3914917	0	+	2	1	86	114	2.0
CP008925.1	h6.sal.bam	other	3914918	3914918	0	+	2	1	88	116	2.0
CP008925.1	h6.sal.bam	other	3914919	3914919	0	+	1	2	89	115	1.0
CP008925.1	h6.sal.bam	other	3914920	3914920	0	+	1	1	89	117	1.0
CP008925.1	h6.sal.bam	other	3914921	3914921	0	+	2	2	91	116	2.0
CP008925.1	h6.sal.bam	other	3914922	3914922	0	+	2	0	92	114	2.0
CP008925.1	h6.sal.bam	other	3914923	3914923	0	+	1	1	91	116	1.0
CP008925.1	h6.sal.bam	other	3914924	3914924	0	+	6	2	96	115	6.0
CP008925.1	h6.sal.bam	other	3914925	3914925	0	+	2	2	96	113	2.0
CP008925.1	h6.sal.bam	other	3914926	3914926	0	+	0	1	92	114	0.0
CP008925.1	h6.sal.bam	other	3914927	3914927	0	+	0	2	89	113	0.0
CP008925.1	h6.sal.bam	other	3914928	3914928	0	+	1	0	89	111	1.0
CP008925.1	h6.sal.bam	other	3914929	3914929	0	+	1	3	86	111	1.0
CP008925.1	h6.sal.bam	other	3914930	3914930	0	+	2	3	88	108	2.0
CP008925.1	h6.sal.bam	other	3914931	3914931	0	+	2	5	90	107	2.0
CP008925.1	h6.sal.bam	other	3914932	3914932	0	+	0	2	90	102	0.0
CP008925.1	h6.sal.bam	other	3914933	3914933	0	+	3	0	92	100	3.0
CP008925.1	h6.sal.bam	other	3914934	3914934	0	+	1	2	93	100	1.0
CP008925.1	h6.sal.bam	other	3914935	3914935	0	+	5	1	96	101	5.0
CP008925.1	h6.sal.bam	other	3914936	3914936	0	+	1	1	97	100	1.0
CP008925.1	h6.sal.bam	other	3914937	3914937	0	+	4	1	99	103	4.0
CP008925.1	h6.sal.bam	other	3914938	3914938	0	+	3	4	102	103	3.0
CP008925.1	h6.sal.bam	other	3914939	3914939	0	+	0	7	102	99	0.0
CP008925.1	h6.sal.bam	other	3914940	3914940	0	+	1	3	100	93	1.0
CP008925.1	h6.sal.bam	other	3914941	3914941	0	+	1	8	101	90	1.0
CP008925.1	h6.sal.bam	other	3914942	3914942	0	+	0	1	101	85	0.0
CP008925.1	h6.sal.bam	other	3914943	3914943	0	+	8	0	108	84	8.0
CP008925.1	h6.sal.bam	other	3914944	3914944	0	+	2	1	110	84	2.0
CP008925.1	h6.sal.bam	other	3914945	3914945	0	+	1	0	110	88	1.0
CP008925.1	h6.sal.bam	other	3914946	3914946	0	+	1	1	111	88	1.0
CP008925.1	h6.sal.bam	other	3914947	3914947	0	+	1	2	110	92	1.0
CP008925.1	h6.sal.bam	other	3914948	3914948	0	+	2	3	112	92	2.0
CP008925.1	h6.sal.bam	other	3914949	3914949	0	+	0	1	112	93	0.0
CP008925.1	h6.sal.bam	other	3914950	3914950	0	+	0	0	109	93	0.0
CP008925.1	h6.sal.bam	other	3914951	3914951	0	+	0	2	109	93	0.0
CP008925.1	h6.sal.bam	other	3914952	3914952	0	+	0	2	109	97	0.0
CP008925.1	h6.sal.bam	other	3914953	3914953	0	+	0	1	107	95	0.0
CP008925.1	h6.sal.bam	other	3914954	3914954	0	+	0	1	104	95	0.0
CP008925.1	h6.sal.bam	other	3914955	3914955	0	+	1	2	104	94	1.0
CP008925.1	h6.sal.bam	other	3914956	3914956	0	+	1	0	104	92	1.0
CP008925.1	h6.sal.bam	other	3914957	3914957	0	+	0	3	104	97	0.0
CP008925.1	h6.sal.bam	other	3914958	3914958	0	+	1	1	105	96	1.0
CP008925.1	h6.sal.bam	other	3914959	3914959	0	+	0	1	103	95	0.0
CP008925.1	h6.sal.bam	other	3914960	3914960	0	+	2	1	105	95	2.0
CP008925.1	h6.sal.bam	other	3914961	3914961	0	+	2	2	106	97	2.0
CP008925.1	h6.sal.bam	other	3914962	3914962	0	+	0	0	106	96	0.0
CP008925.1	h6.sal.bam	other	3914963	3914963	0	+	2	1	108	96	2.0
CP008925.1	h6.sal.bam	other	3914964	3914964	0	+	0	0	106	96	0.0
CP008925.1	h6.sal.bam	other	3914965	3914965	0	+	1	3	102	96	1.0
CP008925.1	h6.sal.bam	other	3914966	3914966	0	+	1	0	103	93	1.0
CP008925.1	h6.sal.bam	other	3914967	3914967	0	+	1	2	101	97	1.0
CP008925.1	h6.sal.bam	other	3914968	3914968	0	+	1	2	100	97	1.0
CP008925.1	h6.sal.bam	other	3914969	3914969	0	+	1	1	99	98	1.0
CP008925.1	h6.sal.bam	other	3914970	3914970	0	+	1	2	100	97	1.0
CP008925.1	h6.sal.bam	other	3914971	3914971	0	+	5	0	102	96	5.0
CP008925.1	h6.sal.bam	other	3914972	3914972	0	+	1	0	103	96	1.0
CP008925.1	h6.sal.bam	other	3914973	3914973	0	+	1	3	102	99	1.0
CP008925.1	h6.sal.bam	other	3914974	3914974	0	+	1	2	102	99	1.0
CP008925.1	h6.sal.bam	other	3914975	3914975	0	+	1	4	103	97	1.0
CP008925.1	h6.sal.bam	other	3914976	3914976	0	+	0	2	101	95	0.0
CP008925.1	h6.sal.bam	other	3914977	3914977	0	+	1	0	102	96	1.0
CP008925.1	h6.sal.bam	other	3914978	3914978	0	+	2	0	101	97	2.0
CP008925.1	h6.sal.bam	other	3914979	3914979	0	+	1	0	101	98	1.0
CP008925.1	h6.sal.bam	other	3914980	3914980	0	+	1	0	102	101	1.0
CP008925.1	h6.sal.bam	other	3914981	3914981	0	+	0	3	102	106	0.0
CP008925.1	h6.sal.bam	other	3914982	3914982	0	+	0	1	101	106	0.0
CP008925.1	h6.sal.bam	other	3914983	3914983	0	+	1	2	102	106	1.0
CP008925.1	h6.sal.bam	other	3914984	3914984	0	+	1	2	99	104	1.0
CP008925.1	h6.sal.bam	other	3914985	3914985	0	+	5	1	103	102	5.0
CP008925.1	h6.sal.bam	other	3914986	3914986	0	+	0	0	101	101	0.0
CP008925.1	h6.sal.bam	other	3914987	3914987	0	+	3	1	101	105	3.0
CP008925.1	h6.sal.bam	other	3914988	3914988	0	+	1	1	102	104	1.0
CP008925.1	h6.sal.bam	other	3914989	3914989	0	+	2	0	104	105	2.0
CP008925.1	h6.sal.bam	other	3914990	3914990	0	+	1	1	102	106	1.0
CP008925.1	h6.sal.bam	other	3914991	3914991	0	+	0	0	101	105	0.0
CP008925.1	h6.sal.bam	other	3914992	3914992	0	+	2	4	102	107	2.0
CP008925.1	h6.sal.bam	other	3914993	3914993	0	+	4	1	104	103	4.0
CP008925.1	h6.sal.bam	other	3914994	3914994	0	+	2	2	105	102	2.0
CP008925.1	h6.sal.bam	other	3914995	3914995	0	+	1	0	105	102	1.0
CP008925.1	h6.sal.bam	other	3914996	3914996	0	+	0	0	102	103	0.0
CP008925.1	h6.sal.bam	other	3914997	3914997	0	+	1	2	101	103	1.0
CP008925.1	h6.sal.bam	other	3914998	3914998	0	+	1	3	100	103	1.0
CP008925.1	h6.sal.bam	other	3914999	3914999	0	+	2	0	97	101	2.0
CP008925.1	h6.sal.bam	other	3915000	3915000	0	+	2	0	97	103	2.0
CP008925.1	h6.sal.bam	other	3915001	3915001	0	+	1	0	98	105	1.0
CP008925.1	h6.sal.bam	other	3915002	3915002	0	+	0	0	97	107	0.0
CP008925.1	h6.sal.bam	other	3915003	3915003	0	+	1	0	97	109	1.0
CP008925.1	h6.sal.bam	other	3915004	3915004	0	+	0	0	95	111	0.0
CP008925.1	h6.sal.bam	other	3915005	3915005	0	+	1	2	96	111	1.0
CP008925.1	h6.sal.bam	other	3915006	3915006	0	+	0	1	94	111	0.0
CP008925.1	h6.sal.bam	other	3915007	3915007	0	+	0	0	94	110	0.0
CP008925.1	h6.sal.bam	other	3915008	3915008	0	+	1	1	92	110	1.0
CP008925.1	h6.sal.bam	other	3915009	3915009	0	+	1	1	92	109	1.0
CP008925.1	h6.sal.bam	other	3915010	3915010	0	+	0	1	83	110	0.0
CP008925.1	h6.sal.bam	other	3915011	3915011	0	+	0	3	83	112	0.0
CP008925.1	h6.sal.bam	other	3915012	3915012	0	+	0	1	83	109	0.0
CP008925.1	h6.sal.bam	other	3915013	3915013	0	+	1	0	81	111	1.0
CP008925.1	h6.sal.bam	other	3915014	3915014	0	+	3	1	82	111	3.0
CP008925.1	h6.sal.bam	other	3915015	3915015	0	+	0	0	81	111	0.0
CP008925.1	h6.sal.bam	other	3915016	3915016	0	+	0	3	81	112	0.0
CP008925.1	h6.sal.bam	other	3915017	3915017	0	+	2	3	83	109	2.0
CP008925.1	h6.sal.bam	other	3915018	3915018	0	+	1	1	77	106	1.0
CP008925.1	h6.sal.bam	other	3915019	3915019	0	+	2	2	77	113	2.0
CP008925.1	h6.sal.bam	other	3915020	3915020	0	+	4	5	80	112	4.0
CP008925.1	h6.sal.bam	other	3915021	3915021	0	+	1	0	80	107	1.0
CP008925.1	h6.sal.bam	other	3915022	3915022	0	+	3	2	82	107	3.0
CP008925.1	h6.sal.bam	other	3915023	3915023	0	+	1	3	81	105	1.0
CP008925.1	h6.sal.bam	other	3915024	3915024	0	+	3	1	84	105	3.0
CP008925.1	h6.sal.bam	other	3915025	3915025	0	+	2	4	86	104	2.0
CP008925.1	h6.sal.bam	other	3915026	3915026	0	+	3	2	89	100	3.0
CP008925.1	h6.sal.bam	other	3915027	3915027	0	+	0	0	89	100	0.0
CP008925.1	h6.sal.bam	other	3915028	3915028	0	+	1	1	90	102	1.0
CP008925.1	h6.sal.bam	other	3915029	3915029	0	+	3	0	93	101	3.0
CP008925.1	h6.sal.bam	other	3915030	3915030	0	+	0	1	92	101	0.0
CP008925.1	h6.sal.bam	other	3915031	3915031	0	+	2	5	93	100	2.0
CP008925.1	h6.sal.bam	other	3915032	3915032	0	+	4	1	97	102	4.0
CP008925.1	h6.sal.bam	other	3915033	3915033	0	+	2	0	98	102	2.0
CP008925.1	h6.sal.bam	other	3915034	3915034	0	+	2	1	100	102	2.0
CP008925.1	h6.sal.bam	other	3915035	3915035	0	+	1	3	98	106	1.0
CP008925.1	h6.sal.bam	other	3915036	3915036	0	+	0	1	97	103	0.0
CP008925.1	h6.sal.bam	other	3915037	3915037	0	+	4	1	101	104	4.0
CP008925.1	h6.sal.bam	other	3915038	3915038	0	+	2	0	101	104	2.0
CP008925.1	h6.sal.bam	other	3915039	3915039	0	+	0	0	98	104	0.0
CP008925.1	h6.sal.bam	other	3915040	3915040	0	+	4	3	102	105	4.0
CP008925.1	h6.sal.bam	other	3915041	3915041	0	+	0	1	102	104	0.0
CP008925.1	h6.sal.bam	other	3915042	3915042	0	+	0	2	101	104	0.0
CP008925.1	h6.sal.bam	other	3915043	3915043	0	+	1	3	99	103	1.0
CP008925.1	h6.sal.bam	other	3915044	3915044	0	+	1	1	100	101	1.0
CP008925.1	h6.sal.bam	other	3915045	3915045	0	+	1	0	101	100	1.0
CP008925.1	h6.sal.bam	other	3915046	3915046	0	+	1	1	97	101	1.0
CP008925.1	h6.sal.bam	other	3915047	3915047	0	+	1	2	97	100	1.0
CP008925.1	h6.sal.bam	other	3915048	3915048	0	+	0	3	97	98	0.0
CP008925.1	h6.sal.bam	other	3915049	3915049	0	+	0	1	96	101	0.0
CP008925.1	h6.sal.bam	other	3915050	3915050	0	+	2	1	97	101	2.0
CP008925.1	h6.sal.bam	other	3915051	3915051	0	+	1	3	98	101	1.0
CP008925.1	h6.sal.bam	other	3915052	3915052	0	+	2	1	99	100	2.0
CP008925.1	h6.sal.bam	other	3915053	3915053	0	+	0	1	97	99	0.0
CP008925.1	h6.sal.bam	other	3915054	3915054	0	+	1	3	96	100	1.0
CP008925.1	h6.sal.bam	other	3915055	3915055	0	+	1	5	97	98	1.0
CP008925.1	h6.sal.bam	other	3915056	3915056	0	+	1	3	98	96	1.0
CP008925.1	h6.sal.bam	other	3915057	3915057	0	+	2	1	99	93	2.0
CP008925.1	h6.sal.bam	other	3915058	3915058	0	+	8	2	105	92	8.0
CP008925.1	h6.sal.bam	other	3915059	3915059	0	+	1	1	106	90	1.0
CP008925.1	h6.sal.bam	other	3915060	3915060	0	+	0	0	102	89	0.0
CP008925.1	h6.sal.bam	other	3915061	3915061	0	+	1	1	103	89	1.0
CP008925.1	h6.sal.bam	other	3915062	3915062	0	+	2	1	102	90	2.0
CP008925.1	h6.sal.bam	other	3915063	3915063	0	+	0	1	101	89	0.0
CP008925.1	h6.sal.bam	other	3915064	3915064	0	+	4	1	103	88	4.0
CP008925.1	h6.sal.bam	other	3915065	3915065	0	+	2	0	104	89	2.0
CP008925.1	h6.sal.bam	other	3915066	3915066	0	+	3	2	105	89	3.0
CP008925.1	h6.sal.bam	other	3915067	3915067	0	+	1	0	102	87	1.0
CP008925.1	h6.sal.bam	other	3915068	3915068	0	+	1	1	103	87	1.0
CP008925.1	h6.sal.bam	other	3915069	3915069	0	+	0	1	101	86	0.0
CP008925.1	h6.sal.bam	other	3915070	3915070	0	+	0	2	100	86	0.0
CP008925.1	h6.sal.bam	other	3915071	3915071	0	+	0	0	100	90	0.0
CP008925.1	h6.sal.bam	other	3915072	3915072	0	+	1	2	97	91	1.0
CP008925.1	h6.sal.bam	other	3915073	3915073	0	+	2	1	99	90	2.0
CP008925.1	h6.sal.bam	GTTC	3915074	3915074	3915082	+	2	3	101	89	2.0
CP008925.1	h6.sal.bam	other	3915075	3915075	0	+	1	1	100	88	1.0
CP008925.1	h6.sal.bam	GTTC	3915076	3915076	3915082	+	3	2	102	88	3.0
CP008925.1	h6.sal.bam	other	3915077	3915077	0	+	1	1	102	87	1.0
CP008925.1	h6.sal.bam	other	3915078	3915078	0	+	1	2	103	86	1.0
CP008925.1	h6.sal.bam	other	3915079	3915079	0	+	0	2	103	87	0.0
CP008925.1	h6.sal.bam	other	3915080	3915080	0	+	0	0	102	86	0.0
CP008925.1	h6.sal.bam	other	3915081	3915081	0	+	1	0	103	88	1.0
CP008925.1	h6.sal.bam	other	3915082	3915082	0	+	4	0	107	89	4.0
CP008925.1	h6.sal.bam	other	3915083	3915083	0	+	1	0	107	89	1.0
CP008925.1	h6.sal.bam	other	3915084	3915084	0	+	0	2	106	91	0.0
CP008925.1	h6.sal.bam	other	3915085	3915085	0	+	0	3	106	92	0.0
CP008925.1	h6.sal.bam	other	3915086	3915086	0	+	1	0	107	89	1.0
CP008925.1	h6.sal.bam	other	3915087	3915087	0	+	1	4	108	90	1.0
CP008925.1	h6.sal.bam	other	3915088	3915088	0	+	2	0	109	88	2.0
CP008925.1	h6.sal.bam	other	3915089	3915089	0	+	0	1	106	88	0.0
CP008925.1	h6.sal.bam	other	3915090	3915090	0	+	4	1	110	88	4.0
CP008925.1	h6.sal.bam	GTTC	3915091	3915091	3915082	+	1	7	111	117	1.0
CP008925.1	h6.sal.bam	other	3915092	3915092	0	+	1	1	110	110	1.0
CP008925.1	h6.sal.bam	GTTC	3915093	3915093	3915082	+	2	1	111	109	2.0
CP008925.1	h6.sal.bam	other	3915094	3915094	0	+	1	1	106	108	1.0
CP008925.1	h6.sal.bam	other	3915095	3915095	0	+	2	0	108	108	2.0
CP008925.1	h6.sal.bam	other	3915096	3915096	0	+	1	0	108	108	1.0
CP008925.1	h6.sal.bam	other	3915097	3915097	0	+	1	0	106	112	1.0
CP008925.1	h6.sal.bam	other	3915098	3915098	0	+	0	2	105	114	0.0
CP008925.1	h6.sal.bam	other	3915099	3915099	0	+	0	1	102	114	0.0
CP008925.1	h6.sal.bam	other	3915100	3915100	0	+	3	1	102	113	3.0
CP008925.1	h6.sal.bam	other	3915101	3915101	0	+	2	2	102	112	2.0
CP008925.1	h6.sal.bam	other	3915102	3915102	0	+	0	1	101	114	0.0
CP008925.1	h6.sal.bam	other	3915103	3915103	0	+	0	0	98	113	0.0
CP008925.1	h6.sal.bam	other	3915104	3915104	0	+	0	0	98	113	0.0
CP008925.1	h6.sal.bam	other	3915105	3915105	0	+	4	6	102	114	4.0
CP008925.1	h6.sal.bam	other	3915106	3915106	0	+	2	1	101	108	2.0
CP008925.1	h6.sal.bam	other	3915107	3915107	0	+	1	1	98	109	1.0
CP008925.1	h6.sal.bam	other	3915108	3915108	0	+	2	4	98	175	2.0
CP008925.1	h6.sal.bam	other	3915109	3915109	0	+	2	2	99	173	2.0
CP008925.1	h6.sal.bam	other	3915110	3915110	0	+	1	2	99	172	1.0
CP008925.1	h6.sal.bam	other	3915111	3915111	0	+	2	1	100	170	2.0
CP008925.1	h6.sal.bam	other	3915112	3915112	0	+	2	0	99	170	2.0
CP008925.1	h6.sal.bam	other	3915113	3915113	0	+	1	1	98	170	1.0
CP008925.1	h6.sal.bam	other	3915114	3915114	0	+	1	1	99	171	1.0
CP008925.1	h6.sal.bam	other	3915115	3915115	0	+	0	0	95	170	0.0
CP008925.1	h6.sal.bam	other	3915116	3915116	0	+	0	1	95	170	0.0
CP008925.1	h6.sal.bam	other	3915117	3915117	0	+	2	1	96	170	2.0
CP008925.1	h6.sal.bam	other	3915118	3915118	0	+	0	1	94	169	0.0
CP008925.1	h6.sal.bam	other	3915119	3915119	0	+	0	0	94	168	0.0
CP008925.1	h6.sal.bam	other	3915120	3915120	0	+	3	1	97	173	3.0
CP008925.1	h6.sal.bam	other	3915121	3915121	0	+	1	0	96	172	1.0
CP008925.1	h6.sal.bam	other	3915122	3915122	0	+	1	3	97	173	1.0
CP008925.1	h6.sal.bam	other	3915123	3915123	0	+	1	3	94	170	1.0
CP008925.1	h6.sal.bam	other	3915124	3915124	0	+	0	1	94	168	0.0
CP008925.1	h6.sal.bam	other	3915125	3915125	0	+	0	0	94	167	0.0
CP008925.1	h6.sal.bam	other	3915126	3915126	0	+	5	2	99	167	5.0
CP008925.1	h6.sal.bam	other	3915127	3915127	0	+	0	0	97	170	0.0
CP008925.1	h6.sal.bam	other	3915128	3915128	0	+	0	3	97	172	0.0
CP008925.1	h6.sal.bam	other	3915129	3915129	0	+	2	0	98	170	2.0
CP008925.1	h6.sal.bam	other	3915130	3915130	0	+	2	3	99	170	2.0
CP008925.1	h6.sal.bam	other	3915131	3915131	0	+	1	0	96	167	1.0
CP008925.1	h6.sal.bam	other	3915132	3915132	0	+	1	0	97	167	1.0
CP008925.1	h6.sal.bam	other	3915133	3915133	0	+	0	0	89	168	0.0
CP008925.1	h6.sal.bam	GAAC	3915134	3915134	3915142	+	0	1	89	173	0.0
CP008925.1	h6.sal.bam	other	3915135	3915135	0	+	1	0	87	172	1.0
CP008925.1	h6.sal.bam	GAAC	3915136	3915136	3915142	+	4	1	91	173	4.0
CP008925.1	h6.sal.bam	other	3915137	3915137	0	+	1	0	92	172	1.0
CP008925.1	h6.sal.bam	other	3915138	3915138	0	+	0	0	92	172	0.0
CP008925.1	h6.sal.bam	other	3915139	3915139	0	+	0	2	88	173	0.0
CP008925.1	h6.sal.bam	other	3915140	3915140	0	+	2	0	88	172	2.0
CP008925.1	h6.sal.bam	other	3915141	3915141	0	+	0	2	85	176	0.0
CP008925.1	h6.sal.bam	other	3915142	3915142	0	+	1	0	85	177	1.0
CP008925.1	h6.sal.bam	other	3915143	3915143	0	+	1	0	85	179	1.0
CP008925.1	h6.sal.bam	other	3915144	3915144	0	+	1	3	86	180	1.0
CP008925.1	h6.sal.bam	other	3915145	3915145	0	+	2	1	88	178	2.0
CP008925.1	h6.sal.bam	other	3915146	3915146	0	+	0	2	88	177	0.0
CP008925.1	h6.sal.bam	other	3915147	3915147	0	+	1	0	88	175	1.0
CP008925.1	h6.sal.bam	other	3915148	3915148	0	+	3	2	89	176	3.0
CP008925.1	h6.sal.bam	other	3915149	3915149	0	+	0	1	86	174	0.0
CP008925.1	h6.sal.bam	other	3915150	3915150	0	+	0	0	83	178	0.0
CP008925.1	h6.sal.bam	GAAC	3915151	3915151	3915142	+	0	2	83	178	0.0
CP008925.1	h6.sal.bam	other	3915152	3915152	0	+	2	1	84	177	2.0
CP008925.1	h6.sal.bam	GAAC	3915153	3915153	3915142	+	0	2	83	177	0.0
CP008925.1	h6.sal.bam	other	3915154	3915154	0	+	0	1	83	176	0.0
CP008925.1	h6.sal.bam	other	3915155	3915155	0	+	0	2	79	175	0.0
CP008925.1	h6.sal.bam	other	3915156	3915156	0	+	0	1	79	177	0.0
CP008925.1	h6.sal.bam	other	3915157	3915157	0	+	0	2	79	178	0.0
CP008925.1	h6.sal.bam	other	3915158	3915158	0	+	0	2	78	178	0.0
CP008925.1	h6.sal.bam	other	3915159	3915159	0	+	3	1	81	178	3.0
CP008925.1	h6.sal.bam	other	3915160	3915160	0	+	0	0	81	178	0.0
CP008925.1	h6.sal.bam	other	3915161	3915161	0	+	1	1	81	178	1.0
CP008925.1	h6.sal.bam	other	3915162	3915162	0	+	3	2	83	177	3.0
CP008925.1	h6.sal.bam	other	3915163	3915163	0	+	3	0	84	175	3.0
CP008925.1	h6.sal.bam	other	3915164	3915164	0	+	0	1	84	176	0.0
CP008925.1	h6.sal.bam	GAAC	3915165	3915165	3915173	+	3	31	83	175	3.0
CP008925.1	h6.sal.bam	other	3915166	3915166	0	+	4	0	85	144	4.0
CP008925.1	h6.sal.bam	GAAC	3915167	3915167	3915173	+	67	0	150	146	67.0
CP008925.1	h6.sal.bam	other	3915168	3915168	0	+	0	0	149	146	0.0
CP008925.1	h6.sal.bam	other	3915169	3915169	0	+	1	1	149	150	1.0
CP008925.1	h6.sal.bam	other	3915170	3915170	0	+	3	2	149	152	3.0
CP008925.1	h6.sal.bam	other	3915171	3915171	0	+	4	2	153	150	4.0
CP008925.1	h6.sal.bam	other	3915172	3915172	0	+	0	2	152	148	0.0
CP008925.1	h6.sal.bam	other	3915173	3915173	0	+	0	2	152	146	0.0
CP008925.1	h6.sal.bam	other	3915174	3915174	0	+	2	0	151	144	2.0
CP008925.1	h6.sal.bam	other	3915175	3915175	0	+	0	4	149	144	0.0
CP008925.1	h6.sal.bam	other	3915176	3915176	0	+	0	0	149	140	0.0
CP008925.1	h6.sal.bam	other	3915177	3915177	0	+	1	1	150	140	1.0
CP008925.1	h6.sal.bam	other	3915178	3915178	0	+	0	0	150	147	0.0
CP008925.1	h6.sal.bam	other	3915179	3915179	0	+	0	1	150	147	0.0
CP008925.1	h6.sal.bam	other	3915180	3915180	0	+	1	1	144	149	1.0
CP008925.1	h6.sal.bam	other	3915181	3915181	0	+	1	1	145	148	1.0
CP008925.1	h6.sal.bam	GAAC;GAAC	3915182	3915182	3915173;3915190	+	2	69	147	147	2.0
CP008925.1	h6.sal.bam	other	3915183	3915183	0	+	2	0	146	81	2.0
CP008925.1	h6.sal.bam	GAAC;GAAC	3915184	3915184	3915173;3915190	+	62	1	206	83	62.0
CP008925.1	h6.sal.bam	other	3915185	3915185	0	+	1	0	206	83	1.0
CP008925.1	h6.sal.bam	other	3915186	3915186	0	+	1	0	205	83	1.0
CP008925.1	h6.sal.bam	other	3915187	3915187	0	+	1	1	205	83	1.0
CP008925.1	h6.sal.bam	other	3915188	3915188	0	+	0	1	205	82	0.0
CP008925.1	h6.sal.bam	other	3915189	3915189	0	+	2	0	204	82	2.0
CP008925.1	h6.sal.bam	other	3915190	3915190	0	+	1	1	205	83	1.0
CP008925.1	h6.sal.bam	other	3915191	3915191	0	+	1	0	206	83	1.0
CP008925.1	h6.sal.bam	other	3915192	3915192	0	+	0	0	206	85	0.0
CP008925.1	h6.sal.bam	other	3915193	3915193	0	+	0	5	206	87	0.0
CP008925.1	h6.sal.bam	other	3915194	3915194	0	+	1	1	206	83	1.0
CP008925.1	h6.sal.bam	other	3915195	3915195	0	+	1	0	205	82	1.0
CP008925.1	h6.sal.bam	other	3915196	3915196	0	+	1	1	205	82	1.0
CP008925.1	h6.sal.bam	other	3915197	3915197	0	+	2	0	206	86	2.0
CP008925.1	h6.sal.bam	other	3915198	3915198	0	+	1	1	206	86	1.0
CP008925.1	h6.sal.bam	GAAC	3915199	3915199	3915190	+	0	3	206	86	0.0
CP008925.1	h6.sal.bam	other	3915200	3915200	0	+	0	1	206	86	0.0
CP008925.1	h6.sal.bam	GAAC	3915201	3915201	3915190	+	2	3	203	86	2.0
CP008925.1	h6.sal.bam	other	3915202	3915202	0	+	1	2	204	84	1.0
CP008925.1	h6.sal.bam	other	3915203	3915203	0	+	1	0	205	84	1.0
CP008925.1	h6.sal.bam	other	3915204	3915204	0	+	0	0	200	85	0.0
CP008925.1	h6.sal.bam	other	3915205	3915205	0	+	3	0	203	86	3.0
CP008925.1	h6.sal.bam	other	3915206	3915206	0	+	0	3	203	86	0.0
CP008925.1	h6.sal.bam	other	3915207	3915207	0	+	0	2	202	84	0.0
CP008925.1	h6.sal.bam	other	3915208	3915208	0	+	1	1	203	82	1.0
CP008925.1	h6.sal.bam	other	3915209	3915209	0	+	1	0	204	85	1.0
CP008925.1	h6.sal.bam	other	3915210	3915210	0	+	0	0	203	90	0.0
CP008925.1	h6.sal.bam	other	3915211	3915211	0	+	0	0	199	92	0.0
CP008925.1	h6.sal.bam	other	3915212	3915212	0	+	1	1	199	92	1.0
CP008925.1	h6.sal.bam	other	3915213	3915213	0	+	2	0	201	94	2.0
CP008925.1	h6.sal.bam	other	3915214	3915214	0	+	3	0	202	94	3.0
CP008925.1	h6.sal.bam	other	3915215	3915215	0	+	2	4	204	97	2.0
CP008925.1	h6.sal.bam	GAAC	3915216	3915216	3915224	+	0	2	204	93	0.0
CP008925.1	h6.sal.bam	other	3915217	3915217	0	+	0	1	203	91	0.0
CP008925.1	h6.sal.bam	GAAC	3915218	3915218	3915224	+	0	1	202	90	0.0
CP008925.1	h6.sal.bam	other	3915219	3915219	0	+	2	1	201	91	2.0
CP008925.1	h6.sal.bam	other	3915220	3915220	0	+	1	2	202	91	1.0
CP008925.1	h6.sal.bam	other	3915221	3915221	0	+	1	0	199	92	1.0
CP008925.1	h6.sal.bam	other	3915222	3915222	0	+	1	3	200	94	1.0
CP008925.1	h6.sal.bam	other	3915223	3915223	0	+	0	0	200	92	0.0
CP008925.1	h6.sal.bam	other	3915224	3915224	0	+	1	2	201	99	1.0
CP008925.1	h6.sal.bam	other	3915225	3915225	0	+	0	0	201	101	0.0
CP008925.1	h6.sal.bam	other	3915226	3915226	0	+	0	0	199	102	0.0
CP008925.1	h6.sal.bam	other	3915227	3915227	0	+	1	1	200	103	1.0
CP008925.1	h6.sal.bam	other	3915228	3915228	0	+	1	1	201	103	1.0
CP008925.1	h6.sal.bam	other	3915229	3915229	0	+	0	3	201	102	0.0
CP008925.1	h6.sal.bam	other	3915230	3915230	0	+	1	1	202	99	1.0
CP008925.1	h6.sal.bam	other	3915231	3915231	0	+	0	3	202	99	0.0
CP008925.1	h6.sal.bam	other	3915232	3915232	0	+	0	2	202	100	0.0
CP008925.1	h6.sal.bam	GAAC	3915233	3915233	3915224	+	0	1	202	98	0.0
CP008925.1	h6.sal.bam	GTTC	3915234	3915234	3915242	+	2	1	200	99	2.0
CP008925.1	h6.sal.bam	GAAC	3915235	3915235	3915224	+	0	1	199	99	0.0
CP008925.1	h6.sal.bam	GTTC	3915236	3915236	3915242	+	1	0	200	98	1.0
CP008925.1	h6.sal.bam	other	3915237	3915237	0	+	4	0	201	98	4.0
CP008925.1	h6.sal.bam	other	3915238	3915238	0	+	1	1	198	98	1.0
CP008925.1	h6.sal.bam	other	3915239	3915239	0	+	3	1	200	102	3.0
CP008925.1	h6.sal.bam	other	3915240	3915240	0	+	1	2	197	101	1.0
CP008925.1	h6.sal.bam	other	3915241	3915241	0	+	2	0	195	105	2.0
CP008925.1	h6.sal.bam	other	3915242	3915242	0	+	3	4	134	107	3.0
CP008925.1	h6.sal.bam	other	3915243	3915243	0	+	1	0	135	103	1.0
CP008925.1	h6.sal.bam	other	3915244	3915244	0	+	1	3	135	107	1.0
CP008925.1	h6.sal.bam	other	3915245	3915245	0	+	1	0	134	105	1.0
CP008925.1	h6.sal.bam	other	3915246	3915246	0	+	3	0	133	106	3.0
CP008925.1	h6.sal.bam	other	3915247	3915247	0	+	2	0	135	112	2.0
CP008925.1	h6.sal.bam	other	3915248	3915248	0	+	1	1	136	112	1.0
CP008925.1	h6.sal.bam	other	3915249	3915249	0	+	1	0	135	116	1.0
CP008925.1	h6.sal.bam	other	3915250	3915250	0	+	1	2	136	116	1.0
CP008925.1	h6.sal.bam	GTTC	3915251	3915251	3915242	+	3	3	139	118	3.0
CP008925.1	h6.sal.bam	other	3915252	3915252	0	+	0	2	138	115	0.0
CP008925.1	h6.sal.bam	GTTC	3915253	3915253	3915242	+	3	0	141	113	3.0
CP008925.1	h6.sal.bam	other	3915254	3915254	0	+	4	3	143	115	4.0
CP008925.1	h6.sal.bam	other	3915255	3915255	0	+	0	0	143	112	0.0
CP008925.1	h6.sal.bam	other	3915256	3915256	0	+	2	3	144	113	2.0
CP008925.1	h6.sal.bam	other	3915257	3915257	0	+	3	0	143	113	3.0
CP008925.1	h6.sal.bam	other	3915258	3915258	0	+	1	1	82	113	1.0
CP008925.1	h6.sal.bam	other	3915259	3915259	0	+	1	0	83	113	1.0
CP008925.1	h6.sal.bam	other	3915260	3915260	0	+	0	0	83	115	0.0
CP008925.1	h6.sal.bam	other	3915261	3915261	0	+	2	0	84	118	2.0
CP008925.1	h6.sal.bam	other	3915262	3915262	0	+	3	0	86	119	3.0
CP008925.1	h6.sal.bam	other	3915263	3915263	0	+	2	2	88	119	2.0
CP008925.1	h6.sal.bam	other	3915264	3915264	0	+	1	1	87	118	1.0
CP008925.1	h6.sal.bam	other	3915265	3915265	0	+	2	0	88	122	2.0
CP008925.1	h6.sal.bam	other	3915266	3915266	0	+	1	2	88	126	1.0
CP008925.1	h6.sal.bam	other	3915267	3915267	0	+	0	2	88	129	0.0
CP008925.1	h6.sal.bam	other	3915268	3915268	0	+	0	2	88	129	0.0
CP008925.1	h6.sal.bam	other	3915269	3915269	0	+	0	0	87	127	0.0
CP008925.1	h6.sal.bam	other	3915270	3915270	0	+	3	3	89	129	3.0
CP008925.1	h6.sal.bam	other	3915271	3915271	0	+	2	2	89	126	2.0
CP008925.1	h6.sal.bam	other	3915272	3915272	0	+	3	1	91	125	3.0
CP008925.1	h6.sal.bam	other	3915273	3915273	0	+	1	0	91	124	1.0
CP008925.1	h6.sal.bam	other	3915274	3915274	0	+	1	3	91	128	1.0
CP008925.1	h6.sal.bam	other	3915275	3915275	0	+	3	1	94	125	3.0
CP008925.1	h6.sal.bam	other	3915276	3915276	0	+	1	1	93	132	1.0
CP008925.1	h6.sal.bam	other	3915277	3915277	0	+	4	3	96	132	4.0
CP008925.1	h6.sal.bam	other	3915278	3915278	0	+	2	1	98	129	2.0
CP008925.1	h6.sal.bam	other	3915279	3915279	0	+	2	1	100	131	2.0
CP008925.1	h6.sal.bam	other	3915280	3915280	0	+	1	1	98	130	1.0
CP008925.1	h6.sal.bam	other	3915281	3915281	0	+	4	0	102	130	4.0
CP008925.1	h6.sal.bam	other	3915282	3915282	0	+	4	0	104	133	4.0
CP008925.1	h6.sal.bam	other	3915283	3915283	0	+	1	5	105	134	1.0
CP008925.1	h6.sal.bam	other	3915284	3915284	0	+	1	3	106	129	1.0
CP008925.1	h6.sal.bam	other	3915285	3915285	0	+	0	2	106	128	0.0
CP008925.1	h6.sal.bam	other	3915286	3915286	0	+	2	0	108	126	2.0
CP008925.1	h6.sal.bam	other	3915287	3915287	0	+	1	3	108	126	1.0
CP008925.1	h6.sal.bam	other	3915288	3915288	0	+	1	0	100	124	1.0
CP008925.1	h6.sal.bam	other	3915289	3915289	0	+	1	3	101	125	1.0
CP008925.1	h6.sal.bam	other	3915290	3915290	0	+	2	0	103	123	2.0
CP008925.1	h6.sal.bam	other	3915291	3915291	0	+	0	0	103	124	0.0
CP008925.1	h6.sal.bam	other	3915292	3915292	0	+	0	1	103	126	0.0
CP008925.1	h6.sal.bam	other	3915293	3915293	0	+	0	1	103	125	0.0
CP008925.1	h6.sal.bam	other	3915294	3915294	0	+	0	1	101	126	0.0
CP008925.1	h6.sal.bam	other	3915295	3915295	0	+	1	3	99	128	1.0
CP008925.1	h6.sal.bam	other	3915296	3915296	0	+	4	2	103	125	4.0
CP008925.1	h6.sal.bam	other	3915297	3915297	0	+	1	1	104	123	1.0
CP008925.1	h6.sal.bam	other	3915298	3915298	0	+	1	7	105	122	1.0
CP008925.1	h6.sal.bam	other	3915299	3915299	0	+	0	4	105	121	0.0
CP008925.1	h6.sal.bam	other	3915300	3915300	0	+	1	1	106	118	1.0
CP008925.1	h6.sal.bam	other	3915301	3915301	0	+	1	1	107	117	1.0
CP008925.1	h6.sal.bam	other	3915302	3915302	0	+	1	1	107	116	1.0
CP008925.1	h6.sal.bam	other	3915303	3915303	0	+	1	0	107	116	1.0
CP008925.1	h6.sal.bam	other	3915304	3915304	0	+	1	0	108	117	1.0
CP008925.1	h6.sal.bam	other	3915305	3915305	0	+	1	1	108	118	1.0
CP008925.1	h6.sal.bam	other	3915306	3915306	0	+	0	4	108	118	0.0
CP008925.1	h6.sal.bam	other	3915307	3915307	0	+	1	0	109	116	1.0
CP008925.1	h6.sal.bam	other	3915308	3915308	0	+	6	2	114	116	6.0
CP008925.1	h6.sal.bam	other	3915309	3915309	0	+	2	1	116	114	2.0
CP008925.1	h6.sal.bam	other	3915310	3915310	0	+	0	0	116	115	0.0
CP008925.1	h6.sal.bam	other	3915311	3915311	0	+	3	0	114	115	3.0
CP008925.1	h6.sal.bam	other	3915312	3915312	0	+	1	5	115	116	1.0
CP008925.1	h6.sal.bam	other	3915313	3915313	0	+	0	0	111	116	0.0
CP008925.1	h6.sal.bam	other	3915314	3915314	0	+	0	5	111	118	0.0
CP008925.1	h6.sal.bam	other	3915315	3915315	0	+	1	1	110	114	1.0
CP008925.1	h6.sal.bam	other	3915316	3915316	0	+	0	2	108	118	0.0
CP008925.1	h6.sal.bam	other	3915317	3915317	0	+	3	4	108	116	3.0
CP008925.1	h6.sal.bam	other	3915318	3915318	0	+	1	1	108	115	1.0
CP008925.1	h6.sal.bam	other	3915319	3915319	0	+	2	0	110	118	2.0
CP008925.1	h6.sal.bam	other	3915320	3915320	0	+	2	2	111	118	2.0
CP008925.1	h6.sal.bam	other	3915321	3915321	0	+	1	4	109	116	1.0
CP008925.1	h6.sal.bam	other	3915322	3915322	0	+	1	3	105	114	1.0
CP008925.1	h6.sal.bam	other	3915323	3915323	0	+	5	2	110	111	5.0
CP008925.1	h6.sal.bam	other	3915324	3915324	0	+	1	0	111	111	1.0
CP008925.1	h6.sal.bam	other	3915325	3915325	0	+	3	4	114	113	3.0
CP008925.1	h6.sal.bam	other	3915326	3915326	0	+	2	0	112	109	2.0
CP008925.1	h6.sal.bam	other	3915327	3915327	0	+	0	0	112	111	0.0
CP008925.1	h6.sal.bam	other	3915328	3915328	0	+	2	2	108	112	2.0
CP008925.1	h6.sal.bam	other	3915329	3915329	0	+	1	1	109	110	1.0
CP008925.1	h6.sal.bam	other	3915330	3915330	0	+	2	1	111	112	2.0
CP008925.1	h6.sal.bam	other	3915331	3915331	0	+	4	2	110	112	4.0
CP008925.1	h6.sal.bam	other	3915332	3915332	0	+	1	0	108	111	1.0
CP008925.1	h6.sal.bam	other	3915333	3915333	0	+	1	1	109	112	1.0
CP008925.1	h6.sal.bam	other	3915334	3915334	0	+	1	2	110	111	1.0
CP008925.1	h6.sal.bam	other	3915335	3915335	0	+	0	3	108	112	0.0
CP008925.1	h6.sal.bam	other	3915336	3915336	0	+	1	1	107	110	1.0
CP008925.1	h6.sal.bam	other	3915337	3915337	0	+	0	4	106	110	0.0
CP008925.1	h6.sal.bam	other	3915338	3915338	0	+	1	3	105	109	1.0
CP008925.1	h6.sal.bam	other	3915339	3915339	0	+	3	0	107	110	3.0
CP008925.1	h6.sal.bam	other	3915340	3915340	0	+	4	3	109	110	4.0
CP008925.1	h6.sal.bam	other	3915341	3915341	0	+	0	5	108	108	0.0
CP008925.1	h6.sal.bam	other	3915342	3915342	0	+	3	2	109	105	3.0
CP008925.1	h6.sal.bam	other	3915343	3915343	0	+	0	0	109	105	0.0
CP008925.1	h6.sal.bam	other	3915344	3915344	0	+	5	2	114	106	5.0
CP008925.1	h6.sal.bam	other	3915345	3915345	0	+	1	0	114	105	1.0
CP008925.1	h6.sal.bam	other	3915346	3915346	0	+	0	1	113	106	0.0
CP008925.1	h6.sal.bam	other	3915347	3915347	0	+	1	0	106	107	1.0
CP008925.1	h6.sal.bam	other	3915348	3915348	0	+	1	4	107	109	1.0
CP008925.1	h6.sal.bam	other	3915349	3915349	0	+	3	2	109	108	3.0
CP008925.1	h6.sal.bam	other	3915350	3915350	0	+	2	6	111	107	2.0
CP008925.1	h6.sal.bam	other	3915351	3915351	0	+	0	1	111	105	0.0
CP008925.1	h6.sal.bam	other	3915352	3915352	0	+	0	3	107	107	0.0
CP008925.1	h6.sal.bam	other	3915353	3915353	0	+	5	0	108	109	5.0
CP008925.1	h6.sal.bam	other	3915354	3915354	0	+	2	1	110	109	2.0
CP008925.1	h6.sal.bam	other	3915355	3915355	0	+	0	0	109	108	0.0
CP008925.1	h6.sal.bam	other	3915356	3915356	0	+	1	4	106	109	1.0
CP008925.1	h6.sal.bam	other	3915357	3915357	0	+	3	1	103	106	3.0
CP008925.1	h6.sal.bam	other	3915358	3915358	0	+	2	1	105	107	2.0
CP008925.1	h6.sal.bam	other	3915359	3915359	0	+	1	1	106	106	1.0
CP008925.1	h6.sal.bam	other	3915360	3915360	0	+	3	1	109	107	3.0
CP008925.1	h6.sal.bam	other	3915361	3915361	0	+	2	1	107	106	2.0
CP008925.1	h6.sal.bam	other	3915362	3915362	0	+	0	0	107	106	0.0
CP008925.1	h6.sal.bam	other	3915363	3915363	0	+	2	1	109	108	2.0
CP008925.1	h6.sal.bam	other	3915364	3915364	0	+	0	1	106	107	0.0
CP008925.1	h6.sal.bam	other	3915365	3915365	0	+	0	0	106	107	0.0
CP008925.1	h6.sal.bam	other	3915366	3915366	0	+	1	2	107	107	1.0
CP008925.1	h6.sal.bam	other	3915367	3915367	0	+	0	0	107	106	0.0
CP008925.1	h6.sal.bam	other	3915368	3915368	0	+	3	2	110	109	3.0
CP008925.1	h6.sal.bam	other	3915369	3915369	0	+	1	3	111	109	1.0
CP008925.1	h6.sal.bam	other	3915370	3915370	0	+	1	0	107	107	1.0
CP008925.1	h6.sal.bam	other	3915371	3915371	0	+	1	1	108	107	1.0
CP008925.1	h6.sal.bam	other	3915372	3915372	0	+	0	2	105	107	0.0
CP008925.1	h6.sal.bam	other	3915373	3915373	0	+	3	3	107	106	3.0
CP008925.1	h6.sal.bam	other	3915374	3915374	0	+	0	1	107	104	0.0
CP008925.1	h6.sal.bam	other	3915375	3915375	0	+	0	0	106	108	0.0
CP008925.1	h6.sal.bam	other	3915376	3915376	0	+	0	0	102	109	0.0
CP008925.1	h6.sal.bam	other	3915377	3915377	0	+	2	1	104	111	2.0
CP008925.1	h6.sal.bam	other	3915378	3915378	0	+	2	1	106	110	2.0
CP008925.1	h6.sal.bam	other	3915379	3915379	0	+	0	1	105	109	0.0
CP008925.1	h6.sal.bam	other	3915380	3915380	0	+	2	1	106	109	2.0
CP008925.1	h6.sal.bam	other	3915381	3915381	0	+	1	2	107	110	1.0
CP008925.1	h6.sal.bam	other	3915382	3915382	0	+	2	1	108	109	2.0
CP008925.1	h6.sal.bam	other	3915383	3915383	0	+	0	0	102	108	0.0
CP008925.1	h6.sal.bam	other	3915384	3915384	0	+	2	2	102	113	2.0
CP008925.1	h6.sal.bam	other	3915385	3915385	0	+	1	0	99	114	1.0
CP008925.1	h6.sal.bam	other	3915386	3915386	0	+	1	1	100	118	1.0
CP008925.1	h6.sal.bam	other	3915387	3915387	0	+	0	6	100	120	0.0
CP008925.1	h6.sal.bam	other	3915388	3915388	0	+	3	2	103	116	3.0
CP008925.1	h6.sal.bam	other	3915389	3915389	0	+	1	2	104	114	1.0
CP008925.1	h6.sal.bam	other	3915390	3915390	0	+	2	5	105	116	2.0
CP008925.1	h6.sal.bam	other	3915391	3915391	0	+	3	2	105	114	3.0
CP008925.1	h6.sal.bam	other	3915392	3915392	0	+	1	2	106	114	1.0
CP008925.1	h6.sal.bam	other	3915393	3915393	0	+	1	4	106	116	1.0
CP008925.1	h6.sal.bam	other	3915394	3915394	0	+	2	0	106	117	2.0
CP008925.1	h6.sal.bam	other	3915395	3915395	0	+	0	0	104	117	0.0
CP008925.1	h6.sal.bam	other	3915396	3915396	0	+	3	1	107	124	3.0
CP008925.1	h6.sal.bam	other	3915397	3915397	0	+	0	0	106	126	0.0
CP008925.1	h6.sal.bam	other	3915398	3915398	0	+	0	2	101	127	0.0
CP008925.1	h6.sal.bam	other	3915399	3915399	0	+	2	2	102	125	2.0
CP008925.1	h6.sal.bam	other	3915400	3915400	0	+	2	0	100	125	2.0
CP008925.1	h6.sal.bam	other	3915401	3915401	0	+	1	1	101	125	1.0
CP008925.1	h6.sal.bam	other	3915402	3915402	0	+	1	1	102	129	1.0
CP008925.1	h6.sal.bam	other	3915403	3915403	0	+	0	0	100	128	0.0
CP008925.1	h6.sal.bam	other	3915404	3915404	0	+	1	3	100	129	1.0
CP008925.1	h6.sal.bam	other	3915405	3915405	0	+	6	1	104	130	6.0
CP008925.1	h6.sal.bam	other	3915406	3915406	0	+	3	1	103	131	3.0
CP008925.1	h6.sal.bam	other	3915407	3915407	0	+	4	0	106	130	4.0
CP008925.1	h6.sal.bam	other	3915408	3915408	0	+	2	2	107	131	2.0
CP008925.1	h6.sal.bam	other	3915409	3915409	0	+	3	1	109	133	3.0
CP008925.1	h6.sal.bam	other	3915410	3915410	0	+	1	1	108	132	1.0
CP008925.1	h6.sal.bam	other	3915411	3915411	0	+	2	1	110	135	2.0
CP008925.1	h6.sal.bam	other	3915412	3915412	0	+	1	3	110	134	1.0
CP008925.1	h6.sal.bam	other	3915413	3915413	0	+	0	4	109	131	0.0
CP008925.1	h6.sal.bam	other	3915414	3915414	0	+	2	2	109	132	2.0
CP008925.1	h6.sal.bam	other	3915415	3915415	0	+	1	1	107	133	1.0
CP008925.1	h6.sal.bam	other	3915416	3915416	0	+	2	2	109	132	2.0
CP008925.1	h6.sal.bam	other	3915417	3915417	0	+	0	1	106	138	0.0
CP008925.1	h6.sal.bam	other	3915418	3915418	0	+	2	1	108	137	2.0
CP008925.1	h6.sal.bam	other	3915419	3915419	0	+	1	1	104	136	1.0
CP008925.1	h6.sal.bam	other	3915420	3915420	0	+	1	0	104	135	1.0
CP008925.1	h6.sal.bam	other	3915421	3915421	0	+	1	2	103	137	1.0
CP008925.1	h6.sal.bam	other	3915422	3915422	0	+	2	1	105	135	2.0
CP008925.1	h6.sal.bam	other	3915423	3915423	0	+	3	4	105	138	3.0
CP008925.1	h6.sal.bam	other	3915424	3915424	0	+	2	0	105	138	2.0
CP008925.1	h6.sal.bam	other	3915425	3915425	0	+	1	4	106	140	1.0
CP008925.1	h6.sal.bam	other	3915426	3915426	0	+	1	4	103	139	1.0
CP008925.1	h6.sal.bam	other	3915427	3915427	0	+	2	3	105	140	2.0
CP008925.1	h6.sal.bam	other	3915428	3915428	0	+	2	1	107	140	2.0
CP008925.1	h6.sal.bam	other	3915429	3915429	0	+	0	1	105	141	0.0
CP008925.1	h6.sal.bam	other	3915430	3915430	0	+	1	0	106	140	1.0
CP008925.1	h6.sal.bam	other	3915431	3915431	0	+	2	1	104	143	2.0
CP008925.1	h6.sal.bam	other	3915432	3915432	0	+	0	2	104	142	0.0
CP008925.1	h6.sal.bam	other	3915433	3915433	0	+	1	2	103	144	1.0
CP008925.1	h6.sal.bam	other	3915434	3915434	0	+	3	0	105	145	3.0
CP008925.1	h6.sal.bam	other	3915435	3915435	0	+	0	0	102	147	0.0
CP008925.1	h6.sal.bam	other	3915436	3915436	0	+	2	1	102	148	2.0
CP008925.1	h6.sal.bam	other	3915437	3915437	0	+	1	2	103	147	1.0
CP008925.1	h6.sal.bam	other	3915438	3915438	0	+	0	0	101	145	0.0
CP008925.1	h6.sal.bam	other	3915439	3915439	0	+	0	1	101	148	0.0
CP008925.1	h6.sal.bam	other	3915440	3915440	0	+	1	1	102	150	1.0
CP008925.1	h6.sal.bam	other	3915441	3915441	0	+	2	2	103	152	2.0
CP008925.1	h6.sal.bam	other	3915442	3915442	0	+	1	0	104	152	1.0
CP008925.1	h6.sal.bam	other	3915443	3915443	0	+	5	3	105	155	5.0
CP008925.1	h6.sal.bam	other	3915444	3915444	0	+	0	1	105	152	0.0
CP008925.1	h6.sal.bam	other	3915445	3915445	0	+	1	1	105	159	0.6666666666666666
CP008925.1	h6.sal.bam	other	3915446	3915446	0	+	2	0	106	160	1.3333333333333333
CP008925.1	h6.sal.bam	other	3915447	3915447	0	+	2	0	105	162	1.3333333333333333
CP008925.1	h6.sal.bam	other	3915448	3915448	0	+	2	1	107	163	1.0
CP008925.1	h6.sal.bam	other	3915449	3915449	0	+	1	5	108	162	0.5
CP008925.1	h6.sal.bam	other	3915450	3915450	0	+	2	2	110	158	1.0
CP008925.1	h6.sal.bam	other	3915451	3915451	0	+	0	2	110	158	0.0
CP008925.1	h6.sal.bam	other	3915452	3915452	0	+	0	0	107	158	0.0
CP008925.1	h6.sal.bam	other	3915453	3915453	0	+	2	0	108	158	1.0
CP008925.1	h6.sal.bam	other	3915454	3915454	0	+	1	0	107	161	0.5
CP008925.1	h6.sal.bam	other	3915455	3915455	0	+	1	2	108	161	0.5
CP008925.1	h6.sal.bam	other	3915456	3915456	0	+	2	1	109	160	1.0
CP008925.1	h6.sal.bam	other	3915457	3915457	0	+	0	2	107	160	0.0
CP008925.1	h6.sal.bam	other	3915458	3915458	0	+	0	3	107	159	0.0
CP008925.1	h6.sal.bam	other	3915459	3915459	0	+	1	3	106	158	0.6666666666666666
CP008925.1	h6.sal.bam	other	3915460	3915460	0	+	2	4	107	156	1.0
CP008925.1	h6.sal.bam	other	3915461	3915461	0	+	2	3	108	154	1.3333333333333333
CP008925.1	h6.sal.bam	other	3915462	3915462	0	+	3	2	111	151	2.0
CP008925.1	h6.sal.bam	other	3915463	3915463	0	+	1	4	109	149	0.6666666666666666
CP008925.1	h6.sal.bam	other	3915464	3915464	0	+	4	2	112	148	2.6666666666666665
CP008925.1	h6.sal.bam	other	3915465	3915465	0	+	1	1	111	146	0.6666666666666666
CP008925.1	h6.sal.bam	other	3915466	3915466	0	+	2	2	110	148	1.3333333333333333
CP008925.1	h6.sal.bam	other	3915467	3915467	0	+	0	4	106	148	0.0
CP008925.1	h6.sal.bam	other	3915468	3915468	0	+	1	5	107	145	0.6666666666666666
CP008925.1	h6.sal.bam	other	3915469	3915469	0	+	2	4	109	141	1.3333333333333333
CP008925.1	h6.sal.bam	other	3915470	3915470	0	+	2	3	110	137	1.3333333333333333
CP008925.1	h6.sal.bam	other	3915471	3915471	0	+	0	3	108	136	0.0
CP008925.1	h6.sal.bam	other	3915472	3915472	0	+	3	1	111	133	3.0
CP008925.1	h6.sal.bam	other	3915473	3915473	0	+	0	0	111	132	0.0
CP008925.1	h6.sal.bam	other	3915474	3915474	0	+	3	2	112	134	3.0
CP008925.1	h6.sal.bam	other	3915475	3915475	0	+	0	1	109	132	0.0
CP008925.1	h6.sal.bam	other	3915476	3915476	0	+	3	4	112	131	2.0
CP008925.1	h6.sal.bam	other	3915477	3915477	0	+	3	0	114	127	2.0
CP008925.1	h6.sal.bam	other	3915478	3915478	0	+	3	1	116	131	2.0
CP008925.1	h6.sal.bam	other	3915479	3915479	0	+	4	4	120	130	2.0
CP008925.1	h6.sal.bam	other	3915480	3915480	0	+	1	2	108	130	0.5
CP008925.1	h6.sal.bam	other	3915481	3915481	0	+	1	0	109	129	0.5
CP008925.1	h6.sal.bam	other	3915482	3915482	0	+	2	1	111	129	1.0
CP008925.1	h6.sal.bam	other	3915483	3915483	0	+	2	4	111	128	1.0
CP008925.1	h6.sal.bam	other	3915484	3915484	0	+	2	1	109	124	1.0
CP008925.1	h6.sal.bam	other	3915485	3915485	0	+	5	3	114	125	2.5
CP008925.1	h6.sal.bam	other	3915486	3915486	0	+	0	0	111	123	0.0
CP008925.1	h6.sal.bam	other	3915487	3915487	0	+	1	4	112	123	0.5
CP008925.1	h6.sal.bam	other	3915488	3915488	0	+	2	1	114	120	1.0
CP008925.1	h6.sal.bam	other	3915489	3915489	0	+	1	3	113	120	0.5
CP008925.1	h6.sal.bam	other	3915490	3915490	0	+	1	3	112	117	0.5
CP008925.1	h6.sal.bam	other	3915491	3915491	0	+	2	5	113	114	1.0
CP008925.1	h6.sal.bam	other	3915492	3915492	0	+	3	0	116	109	1.5
CP008925.1	h6.sal.bam	other	3915493	3915493	0	+	0	1	114	111	0.0
CP008925.1	h6.sal.bam	other	3915494	3915494	0	+	3	0	116	110	1.5
CP008925.1	h6.sal.bam	other	3915495	3915495	0	+	2	1	116	110	1.0
CP008925.1	h6.sal.bam	other	3915496	3915496	0	+	3	3	119	109	1.5
CP008925.1	h6.sal.bam	other	3915497	3915497	0	+	0	1	117	108	0.0
CP008925.1	h6.sal.bam	other	3915498	3915498	0	+	2	6	116	108	1.0
CP008925.1	h6.sal.bam	other	3915499	3915499	0	+	2	2	116	103	1.0
CP008925.1	h6.sal.bam	other	3915500	3915500	0	+	2	3	117	101	1.0
CP008925.1	h6.sal.bam	other	3915501	3915501	0	+	1	5	116	98	0.5
CP008925.1	h6.sal.bam	other	3915502	3915502	0	+	0	3	110	94	0.0
CP008925.1	h6.sal.bam	other	3915503	3915503	0	+	4	2	114	92	2.0
CP008925.1	h6.sal.bam	other	3915504	3915504	0	+	1	0	115	91	0.5
CP008925.1	h6.sal.bam	other	3915505	3915505	0	+	1	3	116	91	0.5
CP008925.1	h6.sal.bam	other	3915506	3915506	0	+	2	3	118	92	1.0
CP008925.1	h6.sal.bam	other	3915507	3915507	0	+	2	0	120	91	1.0
CP008925.1	h6.sal.bam	other	3915508	3915508	0	+	2	2	121	91	1.0
CP008925.1	h6.sal.bam	other	3915509	3915509	0	+	0	3	115	89	0.0
CP008925.1	h6.sal.bam	other	3915510	3915510	0	+	5	0	120	88	2.5
CP008925.1	h6.sal.bam	other	3915511	3915511	0	+	0	1	120	88	0.0
CP008925.1	h6.sal.bam	other	3915512	3915512	0	+	1	2	120	88	0.5
CP008925.1	h6.sal.bam	other	3915513	3915513	0	+	1	3	121	86	0.5
CP008925.1	h6.sal.bam	other	3915514	3915514	0	+	3	0	123	86	1.5
CP008925.1	h6.sal.bam	other	3915515	3915515	0	+	0	3	123	87	0.0
CP008925.1	h6.sal.bam	other	3915516	3915516	0	+	2	2	122	85	1.0
CP008925.1	h6.sal.bam	other	3915517	3915517	0	+	0	3	122	83	0.0
CP008925.1	h6.sal.bam	other	3915518	3915518	0	+	2	3	119	82	1.0
CP008925.1	h6.sal.bam	other	3915519	3915519	0	+	0	5	119	81	0.0
CP008925.1	h6.sal.bam	other	3915520	3915520	0	+	1	2	119	78	0.5
CP008925.1	h6.sal.bam	other	3915521	3915521	0	+	0	3	117	76	0.0
CP008925.1	h6.sal.bam	other	3915522	3915522	0	+	0	0	115	74	0.0
CP008925.1	h6.sal.bam	other	3915523	3915523	0	+	1	0	115	75	0.5
CP008925.1	h6.sal.bam	other	3915524	3915524	0	+	2	1	114	76	1.0
CP008925.1	h6.sal.bam	other	3915525	3915525	0	+	2	2	116	76	1.0
CP008925.1	h6.sal.bam	other	3915526	3915526	0	+	3	2	119	76	1.5
CP008925.1	h6.sal.bam	other	3915527	3915527	0	+	5	0	124	74	2.5
CP008925.1	h6.sal.bam	other	3915528	3915528	0	+	3	3	124	81	1.5
CP008925.1	h6.sal.bam	other	3915529	3915529	0	+	2	1	126	78	1.0
CP008925.1	h6.sal.bam	other	3915530	3915530	0	+	1	0	124	78	0.5
CP008925.1	h6.sal.bam	other	3915531	3915531	0	+	2	1	126	78	1.0
CP008925.1	h6.sal.bam	other	3915532	3915532	0	+	2	1	128	77	1.0
CP008925.1	h6.sal.bam	other	3915533	3915533	0	+	1	2	129	78	0.5
CP008925.1	h6.sal.bam	other	3915534	3915534	0	+	1	1	127	80	0.5
CP008925.1	h6.sal.bam	other	3915535	3915535	0	+	2	2	129	79	1.0
CP008925.1	h6.sal.bam	other	3915536	3915536	0	+	1	2	128	78	0.5
CP008925.1	h6.sal.bam	other	3915537	3915537	0	+	2	0	126	77	1.0
CP008925.1	h6.sal.bam	other	3915538	3915538	0	+	3	1	125	77	1.5
CP008925.1	h6.sal.bam	other	3915539	3915539	0	+	1	4	126	77	0.5
CP008925.1	h6.sal.bam	other	3915540	3915540	0	+	0	1	125	74	0.0
CP008925.1	h6.sal.bam	other	3915541	3915541	0	+	2	0	125	73	1.0
CP008925.1	h6.sal.bam	other	3915542	3915542	0	+	0	1	125	73	0.0
CP008925.1	h6.sal.bam	other	3915543	3915543	0	+	2	1	126	75	1.0
CP008925.1	h6.sal.bam	other	3915544	3915544	0	+	2	0	124	77	1.0
CP008925.1	h6.sal.bam	other	3915545	3915545	0	+	2	2	126	77	1.0
CP008925.1	h6.sal.bam	other	3915546	3915546	0	+	3	0	129	80	1.5
CP008925.1	h6.sal.bam	other	3915547	3915547	0	+	2	0	128	84	1.0
CP008925.1	h6.sal.bam	other	3915548	3915548	0	+	2	2	130	84	1.0
CP008925.1	h6.sal.bam	other	3915549	3915549	0	+	4	0	131	84	2.0
CP008925.1	h6.sal.bam	other	3915550	3915550	0	+	2	2	133	84	1.0
CP008925.1	h6.sal.bam	other	3915551	3915551	0	+	1	1	131	84	0.5
CP008925.1	h6.sal.bam	other	3915552	3915552	0	+	2	1	127	83	1.0
CP008925.1	h6.sal.bam	other	3915553	3915553	0	+	0	4	127	83	0.0
CP008925.1	h6.sal.bam	other	3915554	3915554	0	+	3	1	124	81	1.5
CP008925.1	h6.sal.bam	other	3915555	3915555	0	+	1	0	124	80	0.5
CP008925.1	h6.sal.bam	other	3915556	3915556	0	+	2	0	124	80	1.0
CP008925.1	h6.sal.bam	other	3915557	3915557	0	+	3	0	126	83	1.5
CP008925.1	h6.sal.bam	other	3915558	3915558	0	+	2	0	126	86	1.0
CP008925.1	h6.sal.bam	other	3915559	3915559	0	+	2	2	126	86	1.0
CP008925.1	h6.sal.bam	other	3915560	3915560	0	+	3	2	126	85	1.5
CP008925.1	h6.sal.bam	other	3915561	3915561	0	+	2	0	128	87	1.0
CP008925.1	h6.sal.bam	other	3915562	3915562	0	+	3	1	127	87	1.5
CP008925.1	h6.sal.bam	other	3915563	3915563	0	+	2	1	129	89	1.0
CP008925.1	h6.sal.bam	other	3915564	3915564	0	+	3	0	132	88	1.5
CP008925.1	h6.sal.bam	other	3915565	3915565	0	+	4	0	135	88	2.0
CP008925.1	h6.sal.bam	other	3915566	3915566	0	+	0	1	133	88	0.0
CP008925.1	h6.sal.bam	other	3915567	3915567	0	+	0	2	129	91	0.0
CP008925.1	h6.sal.bam	other	3915568	3915568	0	+	1	0	130	91	0.5
CP008925.1	h6.sal.bam	other	3915569	3915569	0	+	0	0	128	94	0.0
CP008925.1	h6.sal.bam	other	3915570	3915570	0	+	2	1	128	96	1.0
CP008925.1	h6.sal.bam	other	3915571	3915571	0	+	1	2	126	96	0.5
CP008925.1	h6.sal.bam	other	3915572	3915572	0	+	0	1	122	96	0.0
CP008925.1	h6.sal.bam	other	3915573	3915573	0	+	1	1	123	95	0.5
CP008925.1	h6.sal.bam	other	3915574	3915574	0	+	2	0	125	94	1.0
CP008925.1	h6.sal.bam	other	3915575	3915575	0	+	1	0	124	94	0.5
CP008925.1	h6.sal.bam	other	3915576	3915576	0	+	1	0	124	94	0.5
CP008925.1	h6.sal.bam	other	3915577	3915577	0	+	2	1	126	98	1.0
CP008925.1	h6.sal.bam	other	3915578	3915578	0	+	1	1	121	98	0.5
CP008925.1	h6.sal.bam	other	3915579	3915579	0	+	1	3	122	100	0.5
CP008925.1	h6.sal.bam	other	3915580	3915580	0	+	0	1	122	97	0.0
CP008925.1	h6.sal.bam	other	3915581	3915581	0	+	1	1	121	101	0.5
CP008925.1	h6.sal.bam	other	3915582	3915582	0	+	1	0	120	103	0.5
CP008925.1	h6.sal.bam	other	3915583	3915583	0	+	0	1	118	105	0.0
CP008925.1	h6.sal.bam	other	3915584	3915584	0	+	2	1	119	104	1.0
CP008925.1	h6.sal.bam	other	3915585	3915585	0	+	1	0	116	103	0.5
CP008925.1	h6.sal.bam	other	3915586	3915586	0	+	1	1	117	103	0.5
CP008925.1	h6.sal.bam	other	3915587	3915587	0	+	3	1	119	110	1.5
CP008925.1	h6.sal.bam	other	3915588	3915588	0	+	3	2	121	110	1.5
CP008925.1	h6.sal.bam	other	3915589	3915589	0	+	2	0	120	108	1.0
CP008925.1	h6.sal.bam	other	3915590	3915590	0	+	1	1	121	108	0.5
CP008925.1	h6.sal.bam	other	3915591	3915591	0	+	1	2	120	109	0.5
CP008925.1	h6.sal.bam	other	3915592	3915592	0	+	0	0	118	107	0.0
CP008925.1	h6.sal.bam	other	3915593	3915593	0	+	2	2	119	107	1.0
CP008925.1	h6.sal.bam	other	3915594	3915594	0	+	1	2	120	107	0.5
CP008925.1	h6.sal.bam	other	3915595	3915595	0	+	0	1	120	109	0.0
CP008925.1	h6.sal.bam	other	3915596	3915596	0	+	2	1	122	110	1.0
CP008925.1	h6.sal.bam	other	3915597	3915597	0	+	7	1	129	111	4.666666666666667
CP008925.1	h6.sal.bam	other	3915598	3915598	0	+	1	1	128	112	1.0
CP008925.1	h6.sal.bam	other	3915599	3915599	0	+	1	1	122	112	1.0
CP008925.1	h6.sal.bam	other	3915600	3915600	0	+	3	2	125	115	3.0
CP008925.1	h6.sal.bam	other	3915601	3915601	0	+	2	2	127	113	2.0
CP008925.1	h6.sal.bam	other	3915602	3915602	0	+	3	4	125	112	3.0
CP008925.1	h6.sal.bam	other	3915603	3915603	0	+	1	1	123	110	1.0
CP008925.1	h6.sal.bam	other	3915604	3915604	0	+	2	1	123	111	2.0
CP008925.1	h6.sal.bam	other	3915605	3915605	0	+	3	0	124	110	3.0
CP008925.1	h6.sal.bam	other	3915606	3915606	0	+	1	2	123	110	1.0
CP008925.1	h6.sal.bam	other	3915607	3915607	0	+	2	1	124	114	2.0
CP008925.1	h6.sal.bam	other	3915608	3915608	0	+	0	2	121	113	0.0
CP008925.1	h6.sal.bam	other	3915609	3915609	0	+	0	0	122	113	0.0
CP008925.1	h6.sal.bam	other	3915610	3915610	0	+	1	1	121	115	1.0
CP008925.1	h6.sal.bam	other	3915611	3915611	0	+	5	1	125	115	5.0
CP008925.1	h6.sal.bam	other	3915612	3915612	0	+	7	0	131	116	7.0
CP008925.1	h6.sal.bam	other	3915613	3915613	0	+	1	2	129	116	1.0
CP008925.1	h6.sal.bam	other	3915614	3915614	0	+	2	1	130	117	2.0
CP008925.1	h6.sal.bam	other	3915615	3915615	0	+	2	1	132	120	2.0
CP008925.1	h6.sal.bam	other	3915616	3915616	0	+	5	2	134	119	5.0
CP008925.1	h6.sal.bam	other	3915617	3915617	0	+	1	1	131	118	1.0
CP008925.1	h6.sal.bam	other	3915618	3915618	0	+	3	3	134	117	3.0
CP008925.1	h6.sal.bam	other	3915619	3915619	0	+	1	3	135	114	1.0
CP008925.1	h6.sal.bam	other	3915620	3915620	0	+	1	1	135	111	1.0
CP008925.1	h6.sal.bam	other	3915621	3915621	0	+	4	3	136	113	4.0
CP008925.1	h6.sal.bam	other	3915622	3915622	0	+	3	0	137	110	3.0
CP008925.1	h6.sal.bam	other	3915623	3915623	0	+	1	2	136	110	1.0
CP008925.1	h6.sal.bam	other	3915624	3915624	0	+	4	2	136	111	4.0
CP008925.1	h6.sal.bam	other	3915625	3915625	0	+	0	0	134	110	0.0
CP008925.1	h6.sal.bam	other	3915626	3915626	0	+	0	0	131	110	0.0
CP008925.1	h6.sal.bam	other	3915627	3915627	0	+	1	1	132	110	1.0
CP008925.1	h6.sal.bam	other	3915628	3915628	0	+	1	2	132	116	1.0
CP008925.1	h6.sal.bam	other	3915629	3915629	0	+	0	0	129	114	0.0
CP008925.1	h6.sal.bam	other	3915630	3915630	0	+	2	1	130	120	2.0
CP008925.1	h6.sal.bam	other	3915631	3915631	0	+	5	2	133	119	5.0
CP008925.1	h6.sal.bam	other	3915632	3915632	0	+	0	3	131	117	0.0
CP008925.1	h6.sal.bam	other	3915633	3915633	0	+	0	0	128	121	0.0
CP008925.1	h6.sal.bam	other	3915634	3915634	0	+	1	1	127	126	1.0
CP008925.1	h6.sal.bam	other	3915635	3915635	0	+	4	4	128	125	4.0
CP008925.1	h6.sal.bam	other	3915636	3915636	0	+	3	0	129	121	3.0
CP008925.1	h6.sal.bam	other	3915637	3915637	0	+	3	3	128	122	3.0
CP008925.1	h6.sal.bam	other	3915638	3915638	0	+	3	0	130	121	3.0
CP008925.1	h6.sal.bam	other	3915639	3915639	0	+	3	1	126	123	3.0
CP008925.1	h6.sal.bam	other	3915640	3915640	0	+	0	3	125	123	0.0
CP008925.1	h6.sal.bam	other	3915641	3915641	0	+	1	2	126	122	1.0
CP008925.1	h6.sal.bam	other	3915642	3915642	0	+	1	3	126	121	1.0
CP008925.1	h6.sal.bam	other	3915643	3915643	0	+	1	1	127	120	1.0
CP008925.1	h6.sal.bam	other	3915644	3915644	0	+	3	2	130	121	3.0
CP008925.1	h6.sal.bam	other	3915645	3915645	0	+	2	1	130	119	2.0
CP008925.1	h6.sal.bam	other	3915646	3915646	0	+	2	2	131	122	2.0
CP008925.1	h6.sal.bam	other	3915647	3915647	0	+	1	0	132	120	1.0
CP008925.1	h6.sal.bam	other	3915648	3915648	0	+	1	0	131	123	1.0
CP008925.1	h6.sal.bam	other	3915649	3915649	0	+	3	1	133	123	3.0
CP008925.1	h6.sal.bam	other	3915650	3915650	0	+	0	1	132	123	0.0
CP008925.1	h6.sal.bam	other	3915651	3915651	0	+	5	4	136	125	5.0
CP008925.1	h6.sal.bam	other	3915652	3915652	0	+	2	1	136	121	2.0
CP008925.1	h6.sal.bam	other	3915653	3915653	0	+	1	1	136	120	1.0
CP008925.1	h6.sal.bam	other	3915654	3915654	0	+	2	4	138	124	2.0
CP008925.1	h6.sal.bam	other	3915655	3915655	0	+	1	1	138	126	1.0
CP008925.1	h6.sal.bam	other	3915656	3915656	0	+	1	3	138	126	1.0
CP008925.1	h6.sal.bam	other	3915657	3915657	0	+	3	1	141	127	3.0
CP008925.1	h6.sal.bam	other	3915658	3915658	0	+	2	0	141	127	2.0
CP008925.1	h6.sal.bam	other	3915659	3915659	0	+	0	6	141	128	0.0
CP008925.1	h6.sal.bam	other	3915660	3915660	0	+	3	0	141	127	3.0
CP008925.1	h6.sal.bam	other	3915661	3915661	0	+	0	2	141	128	0.0
CP008925.1	h6.sal.bam	other	3915662	3915662	0	+	3	1	142	128	3.0
CP008925.1	h6.sal.bam	other	3915663	3915663	0	+	1	0	138	131	1.0
CP008925.1	h6.sal.bam	other	3915664	3915664	0	+	5	2	142	136	5.0
CP008925.1	h6.sal.bam	other	3915665	3915665	0	+	1	0	141	135	1.0
CP008925.1	h6.sal.bam	other	3915666	3915666	0	+	2	0	143	137	2.0
CP008925.1	h6.sal.bam	other	3915667	3915667	0	+	2	2	145	138	2.0
CP008925.1	h6.sal.bam	other	3915668	3915668	0	+	2	1	145	139	2.0
CP008925.1	h6.sal.bam	other	3915669	3915669	0	+	1	5	145	139	1.0
CP008925.1	h6.sal.bam	other	3915670	3915670	0	+	1	2	146	136	1.0
CP008925.1	h6.sal.bam	other	3915671	3915671	0	+	0	2	145	134	0.0
CP008925.1	h6.sal.bam	other	3915672	3915672	0	+	2	4	139	133	2.0
CP008925.1	h6.sal.bam	other	3915673	3915673	0	+	0	0	138	129	0.0
CP008925.1	h6.sal.bam	other	3915674	3915674	0	+	0	3	138	132	0.0
CP008925.1	h6.sal.bam	other	3915675	3915675	0	+	1	0	136	129	1.0
CP008925.1	h6.sal.bam	other	3915676	3915676	0	+	1	1	135	129	1.0
CP008925.1	h6.sal.bam	other	3915677	3915677	0	+	1	2	133	130	1.0
CP008925.1	h6.sal.bam	other	3915678	3915678	0	+	0	2	126	131	0.0
CP008925.1	h6.sal.bam	other	3915679	3915679	0	+	1	3	127	132	1.0
CP008925.1	h6.sal.bam	other	3915680	3915680	0	+	1	1	128	129	1.0
CP008925.1	h6.sal.bam	other	3915681	3915681	0	+	0	2	126	131	0.0
CP008925.1	h6.sal.bam	other	3915682	3915682	0	+	3	0	128	129	3.0
CP008925.1	h6.sal.bam	other	3915683	3915683	0	+	6	2	134	129	6.0
CP008925.1	h6.sal.bam	other	3915684	3915684	0	+	6	2	140	127	6.0
CP008925.1	h6.sal.bam	other	3915685	3915685	0	+	1	1	137	129	1.0
CP008925.1	h6.sal.bam	other	3915686	3915686	0	+	1	1	138	128	1.0
CP008925.1	h6.sal.bam	other	3915687	3915687	0	+	2	2	133	129	2.0
CP008925.1	h6.sal.bam	other	3915688	3915688	0	+	0	1	128	128	0.0
CP008925.1	h6.sal.bam	other	3915689	3915689	0	+	1	4	129	128	1.0
CP008925.1	h6.sal.bam	other	3915690	3915690	0	+	0	0	129	125	0.0
CP008925.1	h6.sal.bam	other	3915691	3915691	0	+	2	1	120	125	2.0
CP008925.1	h6.sal.bam	other	3915692	3915692	0	+	2	0	122	124	2.0
CP008925.1	h6.sal.bam	other	3915693	3915693	0	+	3	1	125	124	3.0
CP008925.1	h6.sal.bam	other	3915694	3915694	0	+	1	1	125	123	1.0
CP008925.1	h6.sal.bam	other	3915695	3915695	0	+	0	1	125	122	0.0
CP008925.1	h6.sal.bam	other	3915696	3915696	0	+	3	0	122	123	3.0
CP008925.1	h6.sal.bam	other	3915697	3915697	0	+	2	0	124	125	2.0
CP008925.1	h6.sal.bam	other	3915698	3915698	0	+	4	2	123	126	4.0
CP008925.1	h6.sal.bam	other	3915699	3915699	0	+	2	1	125	128	2.0
CP008925.1	h6.sal.bam	other	3915700	3915700	0	+	0	1	125	127	0.0
CP008925.1	h6.sal.bam	other	3915701	3915701	0	+	1	4	126	131	1.0
CP008925.1	h6.sal.bam	other	3915702	3915702	0	+	1	3	125	131	1.0
CP008925.1	h6.sal.bam	other	3915703	3915703	0	+	0	1	125	129	0.0
CP008925.1	h6.sal.bam	other	3915704	3915704	0	+	1	5	126	133	1.0
CP008925.1	h6.sal.bam	other	3915705	3915705	0	+	3	6	127	128	3.0
CP008925.1	h6.sal.bam	other	3915706	3915706	0	+	2	1	124	122	2.0
CP008925.1	h6.sal.bam	other	3915707	3915707	0	+	7	1	131	126	7.0
CP008925.1	h6.sal.bam	other	3915708	3915708	0	+	5	4	135	127	5.0
CP008925.1	h6.sal.bam	other	3915709	3915709	0	+	2	0	132	124	2.0
CP008925.1	h6.sal.bam	other	3915710	3915710	0	+	2	0	133	124	2.0
CP008925.1	h6.sal.bam	other	3915711	3915711	0	+	2	2	131	125	2.0
CP008925.1	h6.sal.bam	other	3915712	3915712	0	+	0	2	128	124	0.0
CP008925.1	h6.sal.bam	other	3915713	3915713	0	+	6	0	131	124	6.0
CP008925.1	h6.sal.bam	other	3915714	3915714	0	+	1	1	131	124	1.0
CP008925.1	h6.sal.bam	other	3915715	3915715	0	+	0	2	131	129	0.0
CP008925.1	h6.sal.bam	other	3915716	3915716	0	+	0	2	130	128	0.0
CP008925.1	h6.sal.bam	other	3915717	3915717	0	+	1	1	130	126	1.0
CP008925.1	h6.sal.bam	other	3915718	3915718	0	+	3	2	131	126	3.0
CP008925.1	h6.sal.bam	other	3915719	3915719	0	+	1	0	127	126	1.0
CP008925.1	h6.sal.bam	other	3915720	3915720	0	+	5	4	132	126	5.0
CP008925.1	h6.sal.bam	other	3915721	3915721	0	+	1	4	131	122	1.0
CP008925.1	h6.sal.bam	other	3915722	3915722	0	+	2	0	132	124	2.0
CP008925.1	h6.sal.bam	other	3915723	3915723	0	+	1	1	133	124	1.0
CP008925.1	h6.sal.bam	other	3915724	3915724	0	+	1	1	131	126	1.0
CP008925.1	h6.sal.bam	other	3915725	3915725	0	+	1	2	131	125	1.0
CP008925.1	h6.sal.bam	other	3915726	3915726	0	+	1	0	128	124	1.0
CP008925.1	h6.sal.bam	other	3915727	3915727	0	+	3	1	128	124	3.0
CP008925.1	h6.sal.bam	other	3915728	3915728	0	+	1	4	129	123	1.0
CP008925.1	h6.sal.bam	other	3915729	3915729	0	+	3	6	130	123	3.0
CP008925.1	h6.sal.bam	other	3915730	3915730	0	+	1	1	129	119	1.0
CP008925.1	h6.sal.bam	other	3915731	3915731	0	+	2	6	131	120	2.0
CP008925.1	h6.sal.bam	other	3915732	3915732	0	+	1	1	128	115	1.0
CP008925.1	h6.sal.bam	other	3915733	3915733	0	+	3	1	130	117	3.0
CP008925.1	h6.sal.bam	other	3915734	3915734	0	+	4	3	128	119	4.0
CP008925.1	h6.sal.bam	other	3915735	3915735	0	+	2	1	130	120	2.0
CP008925.1	h6.sal.bam	other	3915736	3915736	0	+	5	2	134	121	5.0
CP008925.1	h6.sal.bam	other	3915737	3915737	0	+	0	4	134	119	0.0
CP008925.1	h6.sal.bam	other	3915738	3915738	0	+	4	5	138	119	4.0
CP008925.1	h6.sal.bam	other	3915739	3915739	0	+	1	1	134	114	1.0
CP008925.1	h6.sal.bam	other	3915740	3915740	0	+	1	2	134	117	1.0
CP008925.1	h6.sal.bam	other	3915741	3915741	0	+	1	0	131	117	1.0
CP008925.1	h6.sal.bam	other	3915742	3915742	0	+	0	3	131	121	0.0
CP008925.1	h6.sal.bam	other	3915743	3915743	0	+	0	1	127	123	0.0
CP008925.1	h6.sal.bam	other	3915744	3915744	0	+	0	2	127	125	0.0
CP008925.1	h6.sal.bam	other	3915745	3915745	0	+	1	0	127	124	1.0
CP008925.1	h6.sal.bam	other	3915746	3915746	0	+	0	1	125	125	0.0
CP008925.1	h6.sal.bam	other	3915747	3915747	0	+	1	0	126	127	1.0
CP008925.1	h6.sal.bam	other	3915748	3915748	0	+	0	3	125	129	0.0
CP008925.1	h6.sal.bam	other	3915749	3915749	0	+	0	2	125	129	0.0
CP008925.1	h6.sal.bam	other	3915750	3915750	0	+	1	0	125	127	1.0
CP008925.1	h6.sal.bam	other	3915751	3915751	0	+	1	0	124	127	1.0
CP008925.1	h6.sal.bam	other	3915752	3915752	0	+	2	4	126	127	2.0
CP008925.1	h6.sal.bam	other	3915753	3915753	0	+	1	2	127	125	1.0
CP008925.1	h6.sal.bam	other	3915754	3915754	0	+	1	0	127	123	1.0
CP008925.1	h6.sal.bam	other	3915755	3915755	0	+	0	3	126	127	0.0
CP008925.1	h6.sal.bam	other	3915756	3915756	0	+	1	2	127	125	1.0
CP008925.1	h6.sal.bam	other	3915757	3915757	0	+	1	1	123	123	1.0
CP008925.1	h6.sal.bam	other	3915758	3915758	0	+	0	0	117	122	0.0
CP008925.1	h6.sal.bam	other	3915759	3915759	0	+	7	1	120	122	7.0
CP008925.1	h6.sal.bam	other	3915760	3915760	0	+	1	1	121	121	1.0
CP008925.1	h6.sal.bam	other	3915761	3915761	0	+	0	1	120	125	0.0
CP008925.1	h6.sal.bam	other	3915762	3915762	0	+	0	1	119	125	0.0
CP008925.1	h6.sal.bam	other	3915763	3915763	0	+	0	1	119	124	0.0
CP008925.1	h6.sal.bam	other	3915764	3915764	0	+	4	1	122	126	4.0
CP008925.1	h6.sal.bam	other	3915765	3915765	0	+	2	0	124	125	2.0
CP008925.1	h6.sal.bam	other	3915766	3915766	0	+	0	0	122	125	0.0
CP008925.1	h6.sal.bam	other	3915767	3915767	0	+	3	0	119	127	3.0
CP008925.1	h6.sal.bam	other	3915768	3915768	0	+	3	0	121	128	3.0
CP008925.1	h6.sal.bam	other	3915769	3915769	0	+	1	2	122	129	1.0
CP008925.1	h6.sal.bam	other	3915770	3915770	0	+	2	0	124	129	2.0
CP008925.1	h6.sal.bam	other	3915771	3915771	0	+	1	3	122	130	1.0
CP008925.1	h6.sal.bam	other	3915772	3915772	0	+	0	0	117	129	0.0
CP008925.1	h6.sal.bam	other	3915773	3915773	0	+	3	4	118	130	3.0
CP008925.1	h6.sal.bam	other	3915774	3915774	0	+	1	2	119	127	1.0
CP008925.1	h6.sal.bam	other	3915775	3915775	0	+	1	3	119	128	1.0
CP008925.1	h6.sal.bam	other	3915776	3915776	0	+	0	4	118	127	0.0
CP008925.1	h6.sal.bam	other	3915777	3915777	0	+	1	1	118	125	1.0
CP008925.1	h6.sal.bam	other	3915778	3915778	0	+	0	5	118	124	0.0
CP008925.1	h6.sal.bam	other	3915779	3915779	0	+	1	1	118	119	1.0
CP008925.1	h6.sal.bam	other	3915780	3915780	0	+	1	3	116	119	1.0
CP008925.1	h6.sal.bam	other	3915781	3915781	0	+	1	4	115	116	1.0
CP008925.1	h6.sal.bam	other	3915782	3915782	0	+	2	2	111	112	2.0
CP008925.1	h6.sal.bam	other	3915783	3915783	0	+	3	1	109	110	3.0
CP008925.1	h6.sal.bam	other	3915784	3915784	0	+	0	1	106	109	0.0
CP008925.1	h6.sal.bam	other	3915785	3915785	0	+	1	0	106	112	1.0
CP008925.1	h6.sal.bam	other	3915786	3915786	0	+	2	0	105	114	2.0
CP008925.1	h6.sal.bam	other	3915787	3915787	0	+	2	1	101	114	2.0
CP008925.1	h6.sal.bam	other	3915788	3915788	0	+	0	1	101	114	0.0
CP008925.1	h6.sal.bam	other	3915789	3915789	0	+	2	4	103	115	2.0
CP008925.1	h6.sal.bam	other	3915790	3915790	0	+	1	1	104	113	1.0
CP008925.1	h6.sal.bam	other	3915791	3915791	0	+	1	0	104	116	1.0
CP008925.1	h6.sal.bam	other	3915792	3915792	0	+	2	1	103	120	2.0
CP008925.1	h6.sal.bam	other	3915793	3915793	0	+	3	2	100	119	3.0
CP008925.1	h6.sal.bam	other	3915794	3915794	0	+	1	1	101	119	1.0
CP008925.1	h6.sal.bam	other	3915795	3915795	0	+	2	4	103	118	2.0
CP008925.1	h6.sal.bam	other	3915796	3915796	0	+	1	1	103	116	1.0
CP008925.1	h6.sal.bam	other	3915797	3915797	0	+	0	0	101	116	0.0
CP008925.1	h6.sal.bam	other	3915798	3915798	0	+	0	3	100	120	0.0
CP008925.1	h6.sal.bam	other	3915799	3915799	0	+	4	0	102	117	4.0
CP008925.1	h6.sal.bam	other	3915800	3915800	0	+	3	1	105	117	3.0
CP008925.1	h6.sal.bam	other	3915801	3915801	0	+	1	1	103	117	1.0
CP008925.1	h6.sal.bam	other	3915802	3915802	0	+	2	3	105	116	2.0
CP008925.1	h6.sal.bam	other	3915803	3915803	0	+	0	0	103	113	0.0
CP008925.1	h6.sal.bam	other	3915804	3915804	0	+	2	2	102	117	2.0
CP008925.1	h6.sal.bam	other	3915805	3915805	0	+	0	2	102	120	0.0
CP008925.1	h6.sal.bam	other	3915806	3915806	0	+	0	1	99	118	0.0
CP008925.1	h6.sal.bam	other	3915807	3915807	0	+	7	3	103	121	7.0
CP008925.1	h6.sal.bam	other	3915808	3915808	0	+	1	3	104	118	1.0
CP008925.1	h6.sal.bam	other	3915809	3915809	0	+	1	4	101	117	1.0
CP008925.1	h6.sal.bam	other	3915810	3915810	0	+	3	3	102	115	3.0
CP008925.1	h6.sal.bam	other	3915811	3915811	0	+	3	0	100	114	3.0
CP008925.1	h6.sal.bam	other	3915812	3915812	0	+	3	3	102	116	3.0
CP008925.1	h6.sal.bam	other	3915813	3915813	0	+	1	2	100	114	1.0
CP008925.1	h6.sal.bam	other	3915814	3915814	0	+	1	2	100	113	1.0
CP008925.1	h6.sal.bam	other	3915815	3915815	0	+	3	4	102	113	3.0
CP008925.1	h6.sal.bam	other	3915816	3915816	0	+	0	3	100	109	0.0
CP008925.1	h6.sal.bam	other	3915817	3915817	0	+	0	5	100	108	0.0
CP008925.1	h6.sal.bam	other	3915818	3915818	0	+	2	3	102	103	2.0
CP008925.1	h6.sal.bam	other	3915819	3915819	0	+	2	1	104	102	2.0
CP008925.1	h6.sal.bam	other	3915820	3915820	0	+	1	1	104	103	1.0
CP008925.1	h6.sal.bam	other	3915821	3915821	0	+	3	3	106	104	3.0
CP008925.1	h6.sal.bam	other	3915822	3915822	0	+	2	2	108	101	2.0
CP008925.1	h6.sal.bam	other	3915823	3915823	0	+	1	3	109	99	1.0
CP008925.1	h6.sal.bam	other	3915824	3915824	0	+	0	0	108	102	0.0
CP008925.1	h6.sal.bam	other	3915825	3915825	0	+	3	0	109	103	3.0
CP008925.1	h6.sal.bam	other	3915826	3915826	0	+	1	0	110	103	1.0
CP008925.1	h6.sal.bam	other	3915827	3915827	0	+	0	2	108	106	0.0
CP008925.1	h6.sal.bam	other	3915828	3915828	0	+	0	1	106	104	0.0
CP008925.1	h6.sal.bam	other	3915829	3915829	0	+	0	5	106	104	0.0
CP008925.1	h6.sal.bam	other	3915830	3915830	0	+	0	0	106	99	0.0
CP008925.1	h6.sal.bam	other	3915831	3915831	0	+	1	0	106	99	1.0
CP008925.1	h6.sal.bam	other	3915832	3915832	0	+	1	0	106	99	1.0
CP008925.1	h6.sal.bam	other	3915833	3915833	0	+	1	0	107	107	1.0
CP008925.1	h6.sal.bam	other	3915834	3915834	0	+	1	3	100	108	1.0
CP008925.1	h6.sal.bam	other	3915835	3915835	0	+	1	3	101	107	1.0
CP008925.1	h6.sal.bam	other	3915836	3915836	0	+	0	0	101	104	0.0
CP008925.1	h6.sal.bam	other	3915837	3915837	0	+	3	3	104	104	3.0
CP008925.1	h6.sal.bam	other	3915838	3915838	0	+	2	0	104	105	2.0
CP008925.1	h6.sal.bam	other	3915839	3915839	0	+	0	0	102	105	0.0
CP008925.1	h6.sal.bam	other	3915840	3915840	0	+	5	0	106	108	5.0
CP008925.1	h6.sal.bam	other	3915841	3915841	0	+	3	2	106	109	3.0
CP008925.1	h6.sal.bam	other	3915842	3915842	0	+	0	1	99	109	0.0
CP008925.1	h6.sal.bam	other	3915843	3915843	0	+	2	1	101	108	2.0
CP008925.1	h6.sal.bam	other	3915844	3915844	0	+	3	2	104	109	3.0
CP008925.1	h6.sal.bam	other	3915845	3915845	0	+	0	1	104	107	0.0
CP008925.1	h6.sal.bam	other	3915846	3915846	0	+	2	2	106	108	2.0
CP008925.1	h6.sal.bam	other	3915847	3915847	0	+	2	1	107	108	2.0
CP008925.1	h6.sal.bam	other	3915848	3915848	0	+	1	1	105	107	1.0
CP008925.1	h6.sal.bam	other	3915849	3915849	0	+	1	2	104	110	1.0
CP008925.1	h6.sal.bam	other	3915850	3915850	0	+	0	2	104	109	0.0
CP008925.1	h6.sal.bam	other	3915851	3915851	0	+	2	2	106	108	2.0
CP008925.1	h6.sal.bam	other	3915852	3915852	0	+	1	1	106	106	1.0
CP008925.1	h6.sal.bam	other	3915853	3915853	0	+	1	0	107	105	1.0
CP008925.1	h6.sal.bam	other	3915854	3915854	0	+	1	0	107	105	1.0
CP008925.1	h6.sal.bam	other	3915855	3915855	0	+	2	0	107	106	2.0
CP008925.1	h6.sal.bam	other	3915856	3915856	0	+	1	0	108	106	1.0
CP008925.1	h6.sal.bam	other	3915857	3915857	0	+	3	0	109	107	3.0
CP008925.1	h6.sal.bam	other	3915858	3915858	0	+	1	2	108	111	1.0
CP008925.1	h6.sal.bam	other	3915859	3915859	0	+	1	2	109	109	1.0
CP008925.1	h6.sal.bam	other	3915860	3915860	0	+	0	1	108	107	0.0
CP008925.1	h6.sal.bam	other	3915861	3915861	0	+	0	2	106	109	0.0
CP008925.1	h6.sal.bam	other	3915862	3915862	0	+	1	0	105	108	1.0
CP008925.1	h6.sal.bam	other	3915863	3915863	0	+	1	1	105	110	1.0
CP008925.1	h6.sal.bam	other	3915864	3915864	0	+	3	3	106	112	3.0
CP008925.1	h6.sal.bam	other	3915865	3915865	0	+	0	4	105	111	0.0
CP008925.1	h6.sal.bam	other	3915866	3915866	0	+	0	3	104	111	0.0
CP008925.1	h6.sal.bam	other	3915867	3915867	0	+	2	0	105	109	2.0
CP008925.1	h6.sal.bam	other	3915868	3915868	0	+	0	2	102	109	0.0
CP008925.1	h6.sal.bam	other	3915869	3915869	0	+	3	2	104	108	3.0
CP008925.1	h6.sal.bam	other	3915870	3915870	0	+	0	1	102	107	0.0
CP008925.1	h6.sal.bam	other	3915871	3915871	0	+	0	1	101	106	0.0
CP008925.1	h6.sal.bam	other	3915872	3915872	0	+	2	3	103	105	2.0
CP008925.1	h6.sal.bam	other	3915873	3915873	0	+	1	0	104	104	1.0
CP008925.1	h6.sal.bam	other	3915874	3915874	0	+	1	0	101	104	1.0
CP008925.1	h6.sal.bam	other	3915875	3915875	0	+	0	1	99	106	0.0
CP008925.1	h6.sal.bam	other	3915876	3915876	0	+	1	1	96	111	1.0
CP008925.1	h6.sal.bam	other	3915877	3915877	0	+	0	2	96	110	0.0
CP008925.1	h6.sal.bam	other	3915878	3915878	0	+	1	3	95	109	1.0
CP008925.1	h6.sal.bam	other	3915879	3915879	0	+	1	5	96	108	1.0
CP008925.1	h6.sal.bam	other	3915880	3915880	0	+	0	2	96	103	0.0
CP008925.1	h6.sal.bam	other	3915881	3915881	0	+	1	1	97	105	1.0
CP008925.1	h6.sal.bam	other	3915882	3915882	0	+	1	1	91	104	1.0
CP008925.1	h6.sal.bam	other	3915883	3915883	0	+	0	2	90	104	0.0
CP008925.1	h6.sal.bam	other	3915884	3915884	0	+	0	1	90	102	0.0
CP008925.1	h6.sal.bam	other	3915885	3915885	0	+	1	2	88	102	1.0
CP008925.1	h6.sal.bam	other	3915886	3915886	0	+	2	2	87	101	2.0
CP008925.1	h6.sal.bam	other	3915887	3915887	0	+	1	1	85	101	1.0
CP008925.1	h6.sal.bam	other	3915888	3915888	0	+	0	0	84	104	0.0
CP008925.1	h6.sal.bam	other	3915889	3915889	0	+	3	2	83	104	3.0
CP008925.1	h6.sal.bam	other	3915890	3915890	0	+	2	0	85	103	2.0
CP008925.1	h6.sal.bam	other	3915891	3915891	0	+	4	3	89	103	4.0
CP008925.1	h6.sal.bam	other	3915892	3915892	0	+	2	0	89	105	2.0
CP008925.1	h6.sal.bam	other	3915893	3915893	0	+	0	2	89	105	0.0
CP008925.1	h6.sal.bam	other	3915894	3915894	0	+	1	2	88	103	1.0
CP008925.1	h6.sal.bam	other	3915895	3915895	0	+	0	2	86	101	0.0
CP008925.1	h6.sal.bam	other	3915896	3915896	0	+	1	0	84	100	1.0
CP008925.1	h6.sal.bam	other	3915897	3915897	0	+	2	5	83	100	2.0
CP008925.1	h6.sal.bam	other	3915898	3915898	0	+	1	0	84	99	1.0
CP008925.1	h6.sal.bam	other	3915899	3915899	0	+	1	2	85	101	1.0
CP008925.1	h6.sal.bam	other	3915900	3915900	0	+	2	0	84	100	2.0
CP008925.1	h6.sal.bam	other	3915901	3915901	0	+	0	2	83	100	0.0
CP008925.1	h6.sal.bam	other	3915902	3915902	0	+	2	0	85	98	2.0
CP008925.1	h6.sal.bam	other	3915903	3915903	0	+	0	3	85	104	0.0
CP008925.1	h6.sal.bam	other	3915904	3915904	0	+	0	0	85	101	0.0
CP008925.1	h6.sal.bam	other	3915905	3915905	0	+	0	2	84	101	0.0
CP008925.1	h6.sal.bam	other	3915906	3915906	0	+	1	3	85	100	1.0
CP008925.1	h6.sal.bam	other	3915907	3915907	0	+	2	2	87	97	2.0
CP008925.1	h6.sal.bam	other	3915908	3915908	0	+	1	0	87	102	1.0
CP008925.1	h6.sal.bam	other	3915909	3915909	0	+	1	2	87	102	1.0
CP008925.1	h6.sal.bam	other	3915910	3915910	0	+	2	0	88	100	2.0
CP008925.1	h6.sal.bam	other	3915911	3915911	0	+	1	0	89	101	1.0
CP008925.1	h6.sal.bam	other	3915912	3915912	0	+	0	4	86	102	0.0
CP008925.1	h6.sal.bam	other	3915913	3915913	0	+	0	0	84	98	0.0
CP008925.1	h6.sal.bam	other	3915914	3915914	0	+	1	3	85	98	1.0
CP008925.1	h6.sal.bam	other	3915915	3915915	0	+	0	1	76	100	0.0
CP008925.1	h6.sal.bam	other	3915916	3915916	0	+	2	2	78	99	2.0
CP008925.1	h6.sal.bam	other	3915917	3915917	0	+	0	0	77	97	0.0
CP008925.1	h6.sal.bam	other	3915918	3915918	0	+	3	2	79	105	3.0
CP008925.1	h6.sal.bam	other	3915919	3915919	0	+	2	1	78	104	2.0
CP008925.1	h6.sal.bam	other	3915920	3915920	0	+	1	1	79	103	1.0
CP008925.1	h6.sal.bam	other	3915921	3915921	0	+	1	2	75	103	1.0
CP008925.1	h6.sal.bam	other	3915922	3915922	0	+	3	3	78	102	3.0
CP008925.1	h6.sal.bam	other	3915923	3915923	0	+	3	2	81	100	3.0
CP008925.1	h6.sal.bam	other	3915924	3915924	0	+	2	0	82	98	2.0
CP008925.1	h6.sal.bam	other	3915925	3915925	0	+	1	1	79	99	1.0
CP008925.1	h6.sal.bam	other	3915926	3915926	0	+	5	0	84	100	5.0
CP008925.1	h6.sal.bam	other	3915927	3915927	0	+	4	0	88	104	4.0
CP008925.1	h6.sal.bam	other	3915928	3915928	0	+	1	0	88	104	1.0
CP008925.1	h6.sal.bam	other	3915929	3915929	0	+	1	1	88	107	1.0
CP008925.1	h6.sal.bam	other	3915930	3915930	0	+	0	1	87	109	0.0
CP008925.1	h6.sal.bam	other	3915931	3915931	0	+	1	0	84	110	1.0
CP008925.1	h6.sal.bam	other	3915932	3915932	0	+	1	4	85	110	1.0
CP008925.1	h6.sal.bam	other	3915933	3915933	0	+	1	1	86	106	1.0
CP008925.1	h6.sal.bam	other	3915934	3915934	0	+	1	2	86	105	1.0
CP008925.1	h6.sal.bam	other	3915935	3915935	0	+	0	1	86	114	0.0
CP008925.1	h6.sal.bam	other	3915936	3915936	0	+	2	1	87	115	2.0
CP008925.1	h6.sal.bam	other	3915937	3915937	0	+	1	2	88	114	1.0
CP008925.1	h6.sal.bam	other	3915938	3915938	0	+	1	2	88	112	1.0
CP008925.1	h6.sal.bam	other	3915939	3915939	0	+	3	2	88	116	3.0
CP008925.1	h6.sal.bam	other	3915940	3915940	0	+	1	4	89	116	1.0
CP008925.1	h6.sal.bam	other	3915941	3915941	0	+	1	1	90	112	1.0
CP008925.1	h6.sal.bam	other	3915942	3915942	0	+	0	0	88	111	0.0
CP008925.1	h6.sal.bam	other	3915943	3915943	0	+	0	1	88	111	0.0
CP008925.1	h6.sal.bam	other	3915944	3915944	0	+	1	1	86	113	1.0
CP008925.1	h6.sal.bam	other	3915945	3915945	0	+	0	0	86	112	0.0
CP008925.1	h6.sal.bam	other	3915946	3915946	0	+	0	0	86	112	0.0
CP008925.1	h6.sal.bam	other	3915947	3915947	0	+	4	3	88	112	4.0
CP008925.1	h6.sal.bam	other	3915948	3915948	0	+	1	1	88	110	1.0
CP008925.1	h6.sal.bam	GAAC	3915949	3915949	3915957	+	1	3	88	109	1.0
CP008925.1	h6.sal.bam	other	3915950	3915950	0	+	1	3	89	106	1.0
CP008925.1	h6.sal.bam	GAAC	3915951	3915951	3915957	+	1	0	89	107	1.0
CP008925.1	h6.sal.bam	other	3915952	3915952	0	+	1	1	88	107	1.0
CP008925.1	h6.sal.bam	other	3915953	3915953	0	+	1	2	89	109	1.0
CP008925.1	h6.sal.bam	other	3915954	3915954	0	+	1	2	89	107	1.0
CP008925.1	h6.sal.bam	other	3915955	3915955	0	+	1	2	90	105	1.0
CP008925.1	h6.sal.bam	other	3915956	3915956	0	+	2	0	91	104	2.0
CP008925.1	h6.sal.bam	other	3915957	3915957	0	+	0	1	90	105	0.0
CP008925.1	h6.sal.bam	other	3915958	3915958	0	+	2	0	92	105	2.0
CP008925.1	h6.sal.bam	other	3915959	3915959	0	+	0	1	90	107	0.0
CP008925.1	h6.sal.bam	other	3915960	3915960	0	+	1	1	91	106	1.0
CP008925.1	h6.sal.bam	other	3915961	3915961	0	+	1	2	91	105	1.0
CP008925.1	h6.sal.bam	other	3915962	3915962	0	+	1	4	91	106	1.0
CP008925.1	h6.sal.bam	other	3915963	3915963	0	+	1	0	88	103	1.0
CP008925.1	h6.sal.bam	other	3915964	3915964	0	+	0	1	88	104	0.0
CP008925.1	h6.sal.bam	other	3915965	3915965	0	+	1	1	87	106	1.0
CP008925.1	h6.sal.bam	GAAC	3915966	3915966	3915957	+	3	4	87	106	3.0
CP008925.1	h6.sal.bam	other	3915967	3915967	0	+	0	0	85	102	0.0
CP008925.1	h6.sal.bam	GAAC	3915968	3915968	3915957	+	9	0	94	102	9.0
CP008925.1	h6.sal.bam	other	3915969	3915969	0	+	1	0	93	103	1.0
CP008925.1	h6.sal.bam	other	3915970	3915970	0	+	0	1	92	107	0.0
CP008925.1	h6.sal.bam	other	3915971	3915971	0	+	0	0	90	108	0.0
CP008925.1	h6.sal.bam	other	3915972	3915972	0	+	2	4	92	108	2.0
CP008925.1	h6.sal.bam	other	3915973	3915973	0	+	0	2	90	108	0.0
CP008925.1	h6.sal.bam	other	3915974	3915974	0	+	2	1	92	107	2.0
CP008925.1	h6.sal.bam	other	3915975	3915975	0	+	1	1	91	107	1.0
CP008925.1	h6.sal.bam	other	3915976	3915976	0	+	4	5	95	106	4.0
CP008925.1	h6.sal.bam	other	3915977	3915977	0	+	2	0	96	102	2.0
CP008925.1	h6.sal.bam	other	3915978	3915978	0	+	1	1	97	104	1.0
CP008925.1	h6.sal.bam	other	3915979	3915979	0	+	3	2	100	105	3.0
CP008925.1	h6.sal.bam	other	3915980	3915980	0	+	4	1	103	103	4.0
CP008925.1	h6.sal.bam	other	3915981	3915981	0	+	1	3	104	102	1.0
CP008925.1	h6.sal.bam	other	3915982	3915982	0	+	2	1	102	100	2.0
CP008925.1	h6.sal.bam	other	3915983	3915983	0	+	1	0	103	101	1.0
CP008925.1	h6.sal.bam	other	3915984	3915984	0	+	3	1	106	103	3.0
CP008925.1	h6.sal.bam	other	3915985	3915985	0	+	3	0	106	104	3.0
CP008925.1	h6.sal.bam	other	3915986	3915986	0	+	2	1	108	106	2.0
CP008925.1	h6.sal.bam	other	3915987	3915987	0	+	2	4	110	105	2.0
CP008925.1	h6.sal.bam	other	3915988	3915988	0	+	2	2	112	103	2.0
CP008925.1	h6.sal.bam	other	3915989	3915989	0	+	0	1	111	101	0.0
CP008925.1	h6.sal.bam	other	3915990	3915990	0	+	1	3	110	101	1.0
CP008925.1	h6.sal.bam	other	3915991	3915991	0	+	3	3	112	100	3.0
CP008925.1	h6.sal.bam	other	3915992	3915992	0	+	1	4	112	99	1.0
CP008925.1	h6.sal.bam	other	3915993	3915993	0	+	6	0	115	97	6.0
CP008925.1	h6.sal.bam	other	3915994	3915994	0	+	0	0	112	97	0.0
CP008925.1	h6.sal.bam	other	3915995	3915995	0	+	4	1	116	98	4.0
CP008925.1	h6.sal.bam	other	3915996	3915996	0	+	3	1	115	100	3.0
CP008925.1	h6.sal.bam	other	3915997	3915997	0	+	1	1	114	100	1.0
CP008925.1	h6.sal.bam	other	3915998	3915998	0	+	1	0	115	99	1.0
CP008925.1	h6.sal.bam	other	3915999	3915999	0	+	2	3	116	99	2.0
CP008925.1	h6.sal.bam	other	3916000	3916000	0	+	0	0	110	100	0.0
CP008925.1	h6.sal.bam	other	3916001	3916001	0	+	1	4	111	102	1.0
CP008925.1	h6.sal.bam	other	3916002	3916002	0	+	2	3	109	100	2.0
CP008925.1	h6.sal.bam	other	3916003	3916003	0	+	0	1	107	98	0.0
CP008925.1	h6.sal.bam	other	3916004	3916004	0	+	1	1	108	97	1.0
CP008925.1	h6.sal.bam	other	3916005	3916005	0	+	1	3	109	96	1.0
CP008925.1	h6.sal.bam	other	3916006	3916006	0	+	1	3	108	93	1.0
CP008925.1	h6.sal.bam	other	3916007	3916007	0	+	0	0	108	92	0.0
CP008925.1	h6.sal.bam	other	3916008	3916008	0	+	1	2	109	92	1.0
CP008925.1	h6.sal.bam	other	3916009	3916009	0	+	3	3	111	90	3.0
CP008925.1	h6.sal.bam	other	3916010	3916010	0	+	0	2	111	87	0.0
CP008925.1	h6.sal.bam	other	3916011	3916011	0	+	2	2	111	85	2.0
CP008925.1	h6.sal.bam	other	3916012	3916012	0	+	2	1	112	84	2.0
CP008925.1	h6.sal.bam	other	3916013	3916013	0	+	1	3	111	86	1.0
CP008925.1	h6.sal.bam	other	3916014	3916014	0	+	2	2	110	84	2.0
CP008925.1	h6.sal.bam	other	3916015	3916015	0	+	0	0	109	82	0.0
CP008925.1	h6.sal.bam	other	3916016	3916016	0	+	0	0	109	83	0.0
CP008925.1	h6.sal.bam	other	3916017	3916017	0	+	2	0	111	83	2.0
CP008925.1	h6.sal.bam	other	3916018	3916018	0	+	1	3	111	83	1.0
CP008925.1	h6.sal.bam	other	3916019	3916019	0	+	0	0	111	80	0.0
CP008925.1	h6.sal.bam	other	3916020	3916020	0	+	1	0	112	80	1.0
CP008925.1	h6.sal.bam	other	3916021	3916021	0	+	2	0	114	80	2.0
CP008925.1	h6.sal.bam	other	3916022	3916022	0	+	3	1	112	80	3.0
CP008925.1	h6.sal.bam	other	3916023	3916023	0	+	6	0	117	82	6.0
CP008925.1	h6.sal.bam	other	3916024	3916024	0	+	1	2	118	82	1.0
CP008925.1	h6.sal.bam	other	3916025	3916025	0	+	0	3	117	85	0.0
CP008925.1	h6.sal.bam	other	3916026	3916026	0	+	3	0	119	83	3.0
CP008925.1	h6.sal.bam	other	3916027	3916027	0	+	2	3	120	85	2.0
CP008925.1	h6.sal.bam	other	3916028	3916028	0	+	1	0	120	84	1.0
CP008925.1	h6.sal.bam	other	3916029	3916029	0	+	0	0	119	84	0.0
CP008925.1	h6.sal.bam	other	3916030	3916030	0	+	0	1	117	85	0.0
CP008925.1	h6.sal.bam	other	3916031	3916031	0	+	5	1	121	84	5.0
CP008925.1	h6.sal.bam	other	3916032	3916032	0	+	2	1	122	83	2.0
CP008925.1	h6.sal.bam	other	3916033	3916033	0	+	4	2	125	85	4.0
CP008925.1	h6.sal.bam	other	3916034	3916034	0	+	0	0	125	87	0.0
CP008925.1	h6.sal.bam	other	3916035	3916035	0	+	0	2	124	87	0.0
CP008925.1	h6.sal.bam	other	3916036	3916036	0	+	0	1	122	90	0.0
CP008925.1	h6.sal.bam	other	3916037	3916037	0	+	1	1	123	89	1.0
CP008925.1	h6.sal.bam	other	3916038	3916038	0	+	2	1	124	91	2.0
CP008925.1	h6.sal.bam	other	3916039	3916039	0	+	3	4	126	90	3.0
CP008925.1	h6.sal.bam	other	3916040	3916040	0	+	1	0	124	87	1.0
CP008925.1	h6.sal.bam	other	3916041	3916041	0	+	2	0	125	87	2.0
CP008925.1	h6.sal.bam	other	3916042	3916042	0	+	1	0	126	87	1.0
CP008925.1	h6.sal.bam	other	3916043	3916043	0	+	0	1	117	88	0.0
CP008925.1	h6.sal.bam	other	3916044	3916044	0	+	0	4	117	90	0.0
CP008925.1	h6.sal.bam	other	3916045	3916045	0	+	0	3	117	88	0.0
CP008925.1	h6.sal.bam	other	3916046	3916046	0	+	0	2	117	87	0.0
CP008925.1	h6.sal.bam	other	3916047	3916047	0	+	4	1	119	90	4.0
CP008925.1	h6.sal.bam	other	3916048	3916048	0	+	6	1	125	91	6.0
CP008925.1	h6.sal.bam	other	3916049	3916049	0	+	0	1	123	90	0.0
CP008925.1	h6.sal.bam	other	3916050	3916050	0	+	2	0	124	89	2.0
CP008925.1	h6.sal.bam	other	3916051	3916051	0	+	1	1	121	89	1.0
CP008925.1	h6.sal.bam	other	3916052	3916052	0	+	8	2	126	92	8.0
CP008925.1	h6.sal.bam	other	3916053	3916053	0	+	2	2	128	90	2.0
CP008925.1	h6.sal.bam	other	3916054	3916054	0	+	1	0	126	89	1.0
CP008925.1	h6.sal.bam	other	3916055	3916055	0	+	0	1	122	92	0.0
CP008925.1	h6.sal.bam	other	3916056	3916056	0	+	2	1	114	93	2.0
CP008925.1	h6.sal.bam	other	3916057	3916057	0	+	3	1	117	92	3.0
CP008925.1	h6.sal.bam	other	3916058	3916058	0	+	6	1	123	94	6.0
CP008925.1	h6.sal.bam	other	3916059	3916059	0	+	0	3	123	93	0.0
CP008925.1	h6.sal.bam	other	3916060	3916060	0	+	0	1	118	91	0.0
CP008925.1	h6.sal.bam	other	3916061	3916061	0	+	0	2	118	90	0.0
CP008925.1	h6.sal.bam	other	3916062	3916062	0	+	1	1	119	89	1.0
CP008925.1	h6.sal.bam	other	3916063	3916063	0	+	0	0	118	91	0.0
CP008925.1	h6.sal.bam	other	3916064	3916064	0	+	1	1	119	91	1.0
CP008925.1	h6.sal.bam	other	3916065	3916065	0	+	1	2	116	91	1.0
CP008925.1	h6.sal.bam	other	3916066	3916066	0	+	1	2	117	89	1.0
CP008925.1	h6.sal.bam	other	3916067	3916067	0	+	1	1	117	87	1.0
CP008925.1	h6.sal.bam	other	3916068	3916068	0	+	3	1	114	86	3.0
CP008925.1	h6.sal.bam	other	3916069	3916069	0	+	1	2	115	85	1.0
CP008925.1	h6.sal.bam	other	3916070	3916070	0	+	0	1	111	90	0.0
CP008925.1	h6.sal.bam	other	3916071	3916071	0	+	0	1	107	91	0.0
CP008925.1	h6.sal.bam	other	3916072	3916072	0	+	1	1	105	92	1.0
CP008925.1	h6.sal.bam	other	3916073	3916073	0	+	2	1	107	93	2.0
CP008925.1	h6.sal.bam	other	3916074	3916074	0	+	1	4	108	94	1.0
CP008925.1	h6.sal.bam	other	3916075	3916075	0	+	2	1	107	92	2.0
CP008925.1	h6.sal.bam	other	3916076	3916076	0	+	3	1	110	93	3.0
CP008925.1	h6.sal.bam	other	3916077	3916077	0	+	1	1	109	94	1.0
CP008925.1	h6.sal.bam	other	3916078	3916078	0	+	1	0	110	94	1.0
CP008925.1	h6.sal.bam	other	3916079	3916079	0	+	2	1	112	98	2.0
CP008925.1	h6.sal.bam	other	3916080	3916080	0	+	2	0	113	98	2.0
CP008925.1	h6.sal.bam	other	3916081	3916081	0	+	0	1	113	99	0.0
CP008925.1	h6.sal.bam	other	3916082	3916082	0	+	1	0	113	103	1.0
CP008925.1	h6.sal.bam	other	3916083	3916083	0	+	2	0	111	107	2.0
CP008925.1	h6.sal.bam	other	3916084	3916084	0	+	2	0	113	107	2.0
CP008925.1	h6.sal.bam	other	3916085	3916085	0	+	2	1	114	114	2.0
CP008925.1	h6.sal.bam	other	3916086	3916086	0	+	3	1	116	114	3.0
CP008925.1	h6.sal.bam	other	3916087	3916087	0	+	4	2	118	113	4.0
CP008925.1	h6.sal.bam	other	3916088	3916088	0	+	1	1	118	112	1.0
CP008925.1	h6.sal.bam	other	3916089	3916089	0	+	0	0	116	112	0.0
CP008925.1	h6.sal.bam	other	3916090	3916090	0	+	2	1	118	113	2.0
CP008925.1	h6.sal.bam	other	3916091	3916091	0	+	3	1	121	116	3.0
CP008925.1	h6.sal.bam	other	3916092	3916092	0	+	0	0	119	118	0.0
CP008925.1	h6.sal.bam	other	3916093	3916093	0	+	2	0	121	119	2.0
CP008925.1	h6.sal.bam	other	3916094	3916094	0	+	0	0	119	122	0.0
CP008925.1	h6.sal.bam	other	3916095	3916095	0	+	0	0	118	127	0.0
CP008925.1	h6.sal.bam	other	3916096	3916096	0	+	3	0	121	127	3.0
CP008925.1	h6.sal.bam	other	3916097	3916097	0	+	2	3	114	128	2.0
CP008925.1	h6.sal.bam	other	3916098	3916098	0	+	1	4	115	125	1.0
CP008925.1	h6.sal.bam	other	3916099	3916099	0	+	2	1	113	122	1.3333333333333333
CP008925.1	h6.sal.bam	other	3916100	3916100	0	+	1	1	114	122	1.0
CP008925.1	h6.sal.bam	other	3916101	3916101	0	+	0	1	114	121	0.0
CP008925.1	h6.sal.bam	other	3916102	3916102	0	+	3	2	115	122	3.0
CP008925.1	h6.sal.bam	other	3916103	3916103	0	+	2	0	116	120	2.0
CP008925.1	h6.sal.bam	other	3916104	3916104	0	+	1	1	117	122	1.0
CP008925.1	h6.sal.bam	other	3916105	3916105	0	+	2	3	119	121	1.3333333333333333
CP008925.1	h6.sal.bam	other	3916106	3916106	0	+	3	0	117	118	3.0
CP008925.1	h6.sal.bam	other	3916107	3916107	0	+	2	1	113	118	2.0
CP008925.1	h6.sal.bam	other	3916108	3916108	0	+	2	3	115	118	2.0
CP008925.1	h6.sal.bam	other	3916109	3916109	0	+	0	2	115	115	0.0
CP008925.1	h6.sal.bam	other	3916110	3916110	0	+	0	3	115	113	0.0
CP008925.1	h6.sal.bam	other	3916111	3916111	0	+	0	2	115	110	0.0
CP008925.1	h6.sal.bam	other	3916112	3916112	0	+	1	2	115	109	0.5
CP008925.1	h6.sal.bam	other	3916113	3916113	0	+	3	0	116	109	1.5
CP008925.1	h6.sal.bam	other	3916114	3916114	0	+	1	1	113	109	0.5
CP008925.1	h6.sal.bam	other	3916115	3916115	0	+	2	0	114	110	1.0
CP008925.1	h6.sal.bam	other	3916116	3916116	0	+	4	1	115	117	2.0
CP008925.1	h6.sal.bam	other	3916117	3916117	0	+	5	0	120	116	2.5
CP008925.1	h6.sal.bam	other	3916118	3916118	0	+	3	3	123	116	2.0
CP008925.1	h6.sal.bam	other	3916119	3916119	0	+	2	2	125	113	1.3333333333333333
CP008925.1	h6.sal.bam	other	3916120	3916120	0	+	1	2	126	124	0.6666666666666666
CP008925.1	h6.sal.bam	other	3916121	3916121	0	+	0	5	126	122	0.0
CP008925.1	h6.sal.bam	other	3916122	3916122	0	+	1	2	117	121	0.5
CP008925.1	h6.sal.bam	other	3916123	3916123	0	+	3	2	120	122	2.0
CP008925.1	h6.sal.bam	other	3916124	3916124	0	+	0	2	120	120	0.0
CP008925.1	h6.sal.bam	other	3916125	3916125	0	+	4	0	122	118	2.6666666666666665
CP008925.1	h6.sal.bam	other	3916126	3916126	0	+	5	0	126	118	5.0
CP008925.1	h6.sal.bam	other	3916127	3916127	0	+	1	1	116	121	0.6666666666666666
CP008925.1	h6.sal.bam	other	3916128	3916128	0	+	1	0	116	121	0.6666666666666666
CP008925.1	h6.sal.bam	other	3916129	3916129	0	+	1	3	117	122	1.0
CP008925.1	h6.sal.bam	other	3916130	3916130	0	+	3	2	120	119	3.0
CP008925.1	h6.sal.bam	other	3916131	3916131	0	+	2	0	120	119	2.0
CP008925.1	h6.sal.bam	other	3916132	3916132	0	+	3	2	120	125	3.0
CP008925.1	h6.sal.bam	other	3916133	3916133	0	+	2	0	117	124	2.0
CP008925.1	h6.sal.bam	other	3916134	3916134	0	+	0	1	117	124	0.0
CP008925.1	h6.sal.bam	other	3916135	3916135	0	+	2	0	119	123	2.0
CP008925.1	h6.sal.bam	other	3916136	3916136	0	+	1	1	120	124	1.0
CP008925.1	h6.sal.bam	other	3916137	3916137	0	+	6	3	126	125	6.0
CP008925.1	h6.sal.bam	other	3916138	3916138	0	+	1	0	127	122	1.0
CP008925.1	h6.sal.bam	other	3916139	3916139	0	+	1	1	127	126	1.0
CP008925.1	h6.sal.bam	other	3916140	3916140	0	+	1	0	127	128	1.0
CP008925.1	h6.sal.bam	other	3916141	3916141	0	+	4	1	130	128	4.0
CP008925.1	h6.sal.bam	other	3916142	3916142	0	+	2	4	131	127	2.0
CP008925.1	h6.sal.bam	other	3916143	3916143	0	+	2	2	130	131	2.0
CP008925.1	h6.sal.bam	other	3916144	3916144	0	+	0	1	129	129	0.0
CP008925.1	h6.sal.bam	other	3916145	3916145	0	+	1	2	130	130	1.0
CP008925.1	h6.sal.bam	other	3916146	3916146	0	+	0	2	127	130	0.0
CP008925.1	h6.sal.bam	other	3916147	3916147	0	+	3	3	130	132	3.0
CP008925.1	h6.sal.bam	other	3916148	3916148	0	+	2	2	132	129	2.0
CP008925.1	h6.sal.bam	other	3916149	3916149	0	+	6	2	131	128	6.0
CP008925.1	h6.sal.bam	other	3916150	3916150	0	+	0	2	131	129	0.0
CP008925.1	h6.sal.bam	other	3916151	3916151	0	+	2	3	133	127	2.0
CP008925.1	h6.sal.bam	other	3916152	3916152	0	+	1	1	133	124	1.0
CP008925.1	h6.sal.bam	other	3916153	3916153	0	+	0	4	132	124	0.0
CP008925.1	h6.sal.bam	other	3916154	3916154	0	+	3	1	133	126	3.0
CP008925.1	h6.sal.bam	other	3916155	3916155	0	+	2	1	134	125	2.0
CP008925.1	h6.sal.bam	other	3916156	3916156	0	+	0	4	134	124	0.0
CP008925.1	h6.sal.bam	other	3916157	3916157	0	+	2	4	133	120	2.0
CP008925.1	h6.sal.bam	GAAC	3916158	3916158	3916166	+	0	6	131	116	0.0
CP008925.1	h6.sal.bam	other	3916159	3916159	0	+	4	1	133	110	4.0
CP008925.1	h6.sal.bam	GAAC	3916160	3916160	3916166	+	6	0	137	109	6.0
CP008925.1	h6.sal.bam	other	3916161	3916161	0	+	1	0	131	111	1.0
CP008925.1	h6.sal.bam	other	3916162	3916162	0	+	3	1	134	111	3.0
CP008925.1	h6.sal.bam	other	3916163	3916163	0	+	1	1	132	111	1.0
CP008925.1	h6.sal.bam	other	3916164	3916164	0	+	1	2	133	111	1.0
CP008925.1	h6.sal.bam	other	3916165	3916165	0	+	1	2	134	109	1.0
CP008925.1	h6.sal.bam	other	3916166	3916166	0	+	1	3	132	108	1.0
CP008925.1	h6.sal.bam	other	3916167	3916167	0	+	1	1	133	105	1.0
CP008925.1	h6.sal.bam	other	3916168	3916168	0	+	1	3	134	105	1.0
CP008925.1	h6.sal.bam	other	3916169	3916169	0	+	0	5	134	104	0.0
CP008925.1	h6.sal.bam	other	3916170	3916170	0	+	1	0	135	99	1.0
CP008925.1	h6.sal.bam	other	3916171	3916171	0	+	0	1	132	100	0.0
CP008925.1	h6.sal.bam	other	3916172	3916172	0	+	2	0	132	101	2.0
CP008925.1	h6.sal.bam	other	3916173	3916173	0	+	1	1	132	104	1.0
CP008925.1	h6.sal.bam	other	3916174	3916174	0	+	1	1	131	107	1.0
CP008925.1	h6.sal.bam	GAAC	3916175	3916175	3916166	+	3	0	128	108	3.0
CP008925.1	h6.sal.bam	other	3916176	3916176	0	+	1	2	129	108	1.0
CP008925.1	h6.sal.bam	GAAC	3916177	3916177	3916166	+	7	0	136	107	7.0
CP008925.1	h6.sal.bam	other	3916178	3916178	0	+	1	2	136	108	1.0
CP008925.1	h6.sal.bam	other	3916179	3916179	0	+	0	0	134	107	0.0
CP008925.1	h6.sal.bam	other	3916180	3916180	0	+	0	0	131	110	0.0
CP008925.1	h6.sal.bam	other	3916181	3916181	0	+	0	0	129	110	0.0
CP008925.1	h6.sal.bam	other	3916182	3916182	0	+	1	1	130	110	1.0
CP008925.1	h6.sal.bam	other	3916183	3916183	0	+	0	0	128	109	0.0
CP008925.1	h6.sal.bam	other	3916184	3916184	0	+	2	0	130	113	2.0
CP008925.1	h6.sal.bam	other	3916185	3916185	0	+	0	0	130	113	0.0
CP008925.1	h6.sal.bam	other	3916186	3916186	0	+	2	1	127	113	2.0
CP008925.1	h6.sal.bam	other	3916187	3916187	0	+	0	2	127	113	0.0
CP008925.1	h6.sal.bam	other	3916188	3916188	0	+	0	3	127	112	0.0
CP008925.1	h6.sal.bam	other	3916189	3916189	0	+	3	7	130	110	3.0
CP008925.1	h6.sal.bam	other	3916190	3916190	0	+	4	4	127	103	4.0
CP008925.1	h6.sal.bam	other	3916191	3916191	0	+	0	3	122	99	0.0
CP008925.1	h6.sal.bam	other	3916192	3916192	0	+	1	4	123	97	1.0
CP008925.1	h6.sal.bam	other	3916193	3916193	0	+	3	1	123	93	3.0
CP008925.1	h6.sal.bam	other	3916194	3916194	0	+	0	2	121	92	0.0
CP008925.1	h6.sal.bam	other	3916195	3916195	0	+	4	2	124	90	4.0
CP008925.1	h6.sal.bam	other	3916196	3916196	0	+	3	1	126	91	3.0
CP008925.1	h6.sal.bam	other	3916197	3916197	0	+	3	3	129	91	3.0
CP008925.1	h6.sal.bam	other	3916198	3916198	0	+	3	1	129	89	3.0
CP008925.1	h6.sal.bam	other	3916199	3916199	0	+	0	0	129	88	0.0
CP008925.1	h6.sal.bam	other	3916200	3916200	0	+	1	3	127	90	1.0
CP008925.1	h6.sal.bam	other	3916201	3916201	0	+	0	1	121	88	0.0
CP008925.1	h6.sal.bam	other	3916202	3916202	0	+	2	1	120	88	2.0
CP008925.1	h6.sal.bam	other	3916203	3916203	0	+	0	1	120	88	0.0
CP008925.1	h6.sal.bam	other	3916204	3916204	0	+	5	2	125	87	5.0
CP008925.1	h6.sal.bam	other	3916205	3916205	0	+	3	3	125	85	3.0
CP008925.1	h6.sal.bam	other	3916206	3916206	0	+	2	0	121	84	2.0
CP008925.1	h6.sal.bam	other	3916207	3916207	0	+	2	1	123	84	2.0
CP008925.1	h6.sal.bam	other	3916208	3916208	0	+	1	1	122	83	1.0
CP008925.1	h6.sal.bam	other	3916209	3916209	0	+	1	0	123	83	1.0
CP008925.1	h6.sal.bam	other	3916210	3916210	0	+	2	1	122	86	2.0
CP008925.1	h6.sal.bam	other	3916211	3916211	0	+	1	2	123	85	1.0
CP008925.1	h6.sal.bam	other	3916212	3916212	0	+	2	2	119	83	2.0
CP008925.1	h6.sal.bam	other	3916213	3916213	0	+	0	3	118	83	0.0
CP008925.1	h6.sal.bam	other	3916214	3916214	0	+	0	2	117	81	0.0
CP008925.1	h6.sal.bam	other	3916215	3916215	0	+	1	5	117	82	1.0
CP008925.1	h6.sal.bam	other	3916216	3916216	0	+	1	2	114	79	1.0
CP008925.1	h6.sal.bam	other	3916217	3916217	0	+	0	2	111	77	0.0
CP008925.1	h6.sal.bam	other	3916218	3916218	0	+	0	0	110	75	0.0
CP008925.1	h6.sal.bam	other	3916219	3916219	0	+	3	2	113	75	3.0
CP008925.1	h6.sal.bam	other	3916220	3916220	0	+	1	2	113	73	1.0
CP008925.1	h6.sal.bam	other	3916221	3916221	0	+	1	4	114	75	1.0
CP008925.1	h6.sal.bam	other	3916222	3916222	0	+	0	0	111	73	0.0
CP008925.1	h6.sal.bam	other	3916223	3916223	0	+	3	1	112	75	3.0
CP008925.1	h6.sal.bam	other	3916224	3916224	0	+	5	1	112	74	5.0
CP008925.1	h6.sal.bam	other	3916225	3916225	0	+	2	1	112	73	2.0
CP008925.1	h6.sal.bam	other	3916226	3916226	0	+	1	1	113	74	1.0
CP008925.1	h6.sal.bam	other	3916227	3916227	0	+	1	2	113	74	1.0
CP008925.1	h6.sal.bam	other	3916228	3916228	0	+	1	3	114	72	1.0
CP008925.1	h6.sal.bam	other	3916229	3916229	0	+	3	0	114	70	3.0
CP008925.1	h6.sal.bam	other	3916230	3916230	0	+	1	0	113	73	1.0
CP008925.1	h6.sal.bam	other	3916231	3916231	0	+	3	0	116	75	3.0
CP008925.1	h6.sal.bam	other	3916232	3916232	0	+	0	0	104	75	0.0
CP008925.1	h6.sal.bam	other	3916233	3916233	0	+	1	1	105	76	1.0
CP008925.1	h6.sal.bam	other	3916234	3916234	0	+	0	0	105	76	0.0
CP008925.1	h6.sal.bam	other	3916235	3916235	0	+	0	2	105	76	0.0
CP008925.1	h6.sal.bam	other	3916236	3916236	0	+	0	1	104	75	0.0
CP008925.1	h6.sal.bam	other	3916237	3916237	0	+	3	0	104	74	3.0
CP008925.1	h6.sal.bam	other	3916238	3916238	0	+	2	1	105	75	2.0
CP008925.1	h6.sal.bam	other	3916239	3916239	0	+	2	0	105	76	2.0
CP008925.1	h6.sal.bam	other	3916240	3916240	0	+	2	1	107	76	2.0
CP008925.1	h6.sal.bam	other	3916241	3916241	0	+	0	0	106	77	0.0
CP008925.1	h6.sal.bam	other	3916242	3916242	0	+	1	1	106	77	1.0
CP008925.1	h6.sal.bam	other	3916243	3916243	0	+	0	2	106	76	0.0
CP008925.1	h6.sal.bam	other	3916244	3916244	0	+	3	0	109	75	3.0
CP008925.1	h6.sal.bam	other	3916245	3916245	0	+	2	2	110	75	2.0
CP008925.1	h6.sal.bam	other	3916246	3916246	0	+	0	3	110	73	0.0
CP008925.1	h6.sal.bam	other	3916247	3916247	0	+	0	3	108	73	0.0
CP008925.1	h6.sal.bam	other	3916248	3916248	0	+	0	4	107	76	0.0
CP008925.1	h6.sal.bam	other	3916249	3916249	0	+	0	2	106	72	0.0
CP008925.1	h6.sal.bam	other	3916250	3916250	0	+	1	0	104	77	1.0
CP008925.1	h6.sal.bam	other	3916251	3916251	0	+	2	1	105	77	2.0
CP008925.1	h6.sal.bam	other	3916252	3916252	0	+	0	0	97	76	0.0
CP008925.1	h6.sal.bam	other	3916253	3916253	0	+	2	1	99	76	2.0
CP008925.1	h6.sal.bam	other	3916254	3916254	0	+	1	3	100	78	1.0
CP008925.1	h6.sal.bam	other	3916255	3916255	0	+	1	0	101	76	1.0
CP008925.1	h6.sal.bam	other	3916256	3916256	0	+	0	1	101	76	0.0
CP008925.1	h6.sal.bam	other	3916257	3916257	0	+	4	3	104	75	4.0
CP008925.1	h6.sal.bam	other	3916258	3916258	0	+	0	0	104	82	0.0
CP008925.1	h6.sal.bam	other	3916259	3916259	0	+	1	0	103	82	1.0
CP008925.1	h6.sal.bam	other	3916260	3916260	0	+	2	0	104	82	2.0
CP008925.1	h6.sal.bam	other	3916261	3916261	0	+	0	1	102	82	0.0
CP008925.1	h6.sal.bam	other	3916262	3916262	0	+	0	1	102	82	0.0
CP008925.1	h6.sal.bam	other	3916263	3916263	0	+	1	1	100	81	1.0
CP008925.1	h6.sal.bam	other	3916264	3916264	0	+	1	0	101	80	1.0
CP008925.1	h6.sal.bam	other	3916265	3916265	0	+	2	0	99	80	2.0
CP008925.1	h6.sal.bam	other	3916266	3916266	0	+	1	1	100	81	1.0
CP008925.1	h6.sal.bam	other	3916267	3916267	0	+	3	0	99	81	3.0
CP008925.1	h6.sal.bam	other	3916268	3916268	0	+	0	1	99	81	0.0
CP008925.1	h6.sal.bam	other	3916269	3916269	0	+	1	2	100	85	1.0
CP008925.1	h6.sal.bam	other	3916270	3916270	0	+	0	0	93	83	0.0
CP008925.1	h6.sal.bam	other	3916271	3916271	0	+	3	2	96	84	3.0
CP008925.1	h6.sal.bam	other	3916272	3916272	0	+	0	0	93	84	0.0
CP008925.1	h6.sal.bam	other	3916273	3916273	0	+	1	0	91	85	1.0
CP008925.1	h6.sal.bam	other	3916274	3916274	0	+	0	2	91	85	0.0
CP008925.1	h6.sal.bam	other	3916275	3916275	0	+	2	1	90	83	2.0
CP008925.1	h6.sal.bam	other	3916276	3916276	0	+	2	0	92	84	2.0
CP008925.1	h6.sal.bam	other	3916277	3916277	0	+	3	0	95	84	3.0
CP008925.1	h6.sal.bam	other	3916278	3916278	0	+	2	0	96	84	2.0
CP008925.1	h6.sal.bam	other	3916279	3916279	0	+	0	0	90	84	0.0
CP008925.1	h6.sal.bam	other	3916280	3916280	0	+	0	2	90	84	0.0
CP008925.1	h6.sal.bam	other	3916281	3916281	0	+	1	1	86	84	1.0
CP008925.1	h6.sal.bam	other	3916282	3916282	0	+	0	0	86	85	0.0
CP008925.1	h6.sal.bam	other	3916283	3916283	0	+	1	2	87	85	1.0
CP008925.1	h6.sal.bam	other	3916284	3916284	0	+	0	1	86	83	0.0
CP008925.1	h6.sal.bam	other	3916285	3916285	0	+	0	3	84	83	0.0
CP008925.1	h6.sal.bam	other	3916286	3916286	0	+	0	0	83	83	0.0
CP008925.1	h6.sal.bam	other	3916287	3916287	0	+	0	1	81	83	0.0
CP008925.1	h6.sal.bam	other	3916288	3916288	0	+	1	2	82	83	1.0
CP008925.1	h6.sal.bam	other	3916289	3916289	0	+	1	1	83	83	1.0
CP008925.1	h6.sal.bam	other	3916290	3916290	0	+	2	2	84	84	2.0
CP008925.1	h6.sal.bam	other	3916291	3916291	0	+	0	0	82	82	0.0
CP008925.1	h6.sal.bam	other	3916292	3916292	0	+	0	0	82	82	0.0
CP008925.1	h6.sal.bam	other	3916293	3916293	0	+	1	2	83	83	1.0
CP008925.1	h6.sal.bam	other	3916294	3916294	0	+	0	1	81	81	0.0
CP008925.1	h6.sal.bam	other	3916295	3916295	0	+	3	1	82	98	3.0
CP008925.1	h6.sal.bam	other	3916296	3916296	0	+	0	2	82	97	0.0
CP008925.1	h6.sal.bam	other	3916297	3916297	0	+	2	2	84	100	2.0
CP008925.1	h6.sal.bam	other	3916298	3916298	0	+	1	1	82	100	1.0
CP008925.1	h6.sal.bam	other	3916299	3916299	0	+	2	0	76	99	2.0
CP008925.1	h6.sal.bam	other	3916300	3916300	0	+	1	1	77	100	1.0
CP008925.1	h6.sal.bam	other	3916301	3916301	0	+	1	1	78	99	1.0
CP008925.1	h6.sal.bam	other	3916302	3916302	0	+	1	2	78	98	1.0
CP008925.1	h6.sal.bam	other	3916303	3916303	0	+	0	0	74	96	0.0
CP008925.1	h6.sal.bam	other	3916304	3916304	0	+	1	3	75	96	1.0
CP008925.1	h6.sal.bam	other	3916305	3916305	0	+	1	2	75	104	1.0
CP008925.1	h6.sal.bam	other	3916306	3916306	0	+	0	0	71	103	0.0
CP008925.1	h6.sal.bam	other	3916307	3916307	0	+	0	0	71	104	0.0
CP008925.1	h6.sal.bam	other	3916308	3916308	0	+	1	0	72	104	1.0
CP008925.1	h6.sal.bam	other	3916309	3916309	0	+	1	1	73	106	2.0
CP008925.1	h6.sal.bam	other	3916310	3916310	0	+	1	0	73	106	2.0
CP008925.1	h6.sal.bam	other	3916311	3916311	0	+	1	0	72	108	1.0
CP008925.1	h6.sal.bam	other	3916312	3916312	0	+	1	1	69	236	1.0
CP008925.1	h6.sal.bam	other	3916313	3916313	0	+	0	2	69	244	0.0
CP008925.1	h6.sal.bam	other	3916314	3916314	0	+	0	0	69	243	0.0
CP008925.1	h6.sal.bam	other	3916315	3916315	0	+	1	2	68	244	2.0
CP008925.1	h6.sal.bam	other	3916316	3916316	0	+	1	0	69	242	2.0
CP008925.1	h6.sal.bam	other	3916317	3916317	0	+	1	0	69	243	2.0
CP008925.1	h6.sal.bam	other	3916318	3916318	0	+	3	1	72	243	3.0
CP008925.1	h6.sal.bam	other	3916319	3916319	0	+	0	0	69	242	0.0
CP008925.1	h6.sal.bam	other	3916320	3916320	0	+	1	3	68	243	1.0
CP008925.1	h6.sal.bam	other	3916321	3916321	0	+	1	1	69	243	1.0
CP008925.1	h6.sal.bam	other	3916322	3916322	0	+	2	5	71	242	2.0
CP008925.1	h6.sal.bam	other	3916323	3916323	0	+	1	0	72	238	1.0
CP008925.1	h6.sal.bam	other	3916324	3916324	0	+	0	7	72	238	0.0
CP008925.1	h6.sal.bam	other	3916325	3916325	0	+	0	0	70	233	0.0
CP008925.1	h6.sal.bam	other	3916326	3916326	0	+	3	0	72	235	3.0
CP008925.1	h6.sal.bam	other	3916327	3916327	0	+	1	0	73	235	1.0
CP008925.1	h6.sal.bam	other	3916328	3916328	0	+	0	3	71	236	0.0
CP008925.1	h6.sal.bam	other	3916329	3916329	0	+	0	1	69	235	0.0
CP008925.1	h6.sal.bam	other	3916330	3916330	0	+	0	8	69	235	0.0
CP008925.1	h6.sal.bam	other	3916331	3916331	0	+	1	1	70	230	2.0
CP008925.1	h6.sal.bam	other	3916332	3916332	0	+	3	2	69	230	6.0
CP008925.1	h6.sal.bam	other	3916333	3916333	0	+	0	0	69	228	0.0
CP008925.1	h6.sal.bam	other	3916334	3916334	0	+	2	0	68	228	4.0
CP008925.1	h6.sal.bam	other	3916335	3916335	0	+	0	0	68	228	0.0
CP008925.1	h6.sal.bam	other	3916336	3916336	0	+	0	0	68	228	0.0
CP008925.1	h6.sal.bam	other	3916337	3916337	0	+	0	0	68	230	0.0
CP008925.1	h6.sal.bam	other	3916338	3916338	0	+	0	0	67	230	0.0
CP008925.1	h6.sal.bam	other	3916339	3916339	0	+	0	1	66	231	0.0
CP008925.1	h6.sal.bam	other	3916340	3916340	0	+	0	0	64	230	0.0
CP008925.1	h6.sal.bam	other	3916341	3916341	0	+	1	1	64	230	1.0
CP008925.1	h6.sal.bam	other	3916342	3916342	0	+	1	1	62	229	1.0
CP008925.1	h6.sal.bam	other	3916343	3916343	0	+	0	4	62	230	0.0
CP008925.1	h6.sal.bam	other	3916344	3916344	0	+	0	0	58	226	0.0
CP008925.1	h6.sal.bam	other	3916345	3916345	0	+	0	1	58	228	0.0
CP008925.1	h6.sal.bam	other	3916346	3916346	0	+	0	2	58	228	0.0
CP008925.1	h6.sal.bam	other	3916347	3916347	0	+	4	1	62	227	4.0
CP008925.1	h6.sal.bam	other	3916348	3916348	0	+	0	0	61	226	0.0
CP008925.1	h6.sal.bam	other	3916349	3916349	0	+	0	0	61	226	0.0
CP008925.1	h6.sal.bam	other	3916350	3916350	0	+	0	2	59	226	0.0
CP008925.1	h6.sal.bam	other	3916351	3916351	0	+	0	0	54	224	0.0
CP008925.1	h6.sal.bam	other	3916352	3916352	0	+	0	0	52	224	0.0
CP008925.1	h6.sal.bam	other	3916353	3916353	0	+	0	0	52	227	0.0
CP008925.1	h6.sal.bam	other	3916354	3916354	0	+	2	0	53	227	2.0
CP008925.1	h6.sal.bam	other	3916355	3916355	0	+	0	2	53	228	0.0
CP008925.1	h6.sal.bam	other	3916356	3916356	0	+	0	2	53	226	0.0
CP008925.1	h6.sal.bam	other	3916357	3916357	0	+	0	0	52	224	0.0
CP008925.1	h6.sal.bam	other	3916358	3916358	0	+	0	0	52	224	0.0
CP008925.1	h6.sal.bam	other	3916359	3916359	0	+	0	1	52	225	0.0
CP008925.1	h6.sal.bam	other	3916360	3916360	0	+	1	3	53	224	1.0
CP008925.1	h6.sal.bam	other	3916361	3916361	0	+	1	1	54	221	1.0
CP008925.1	h6.sal.bam	other	3916362	3916362	0	+	1	2	55	221	1.0
CP008925.1	h6.sal.bam	other	3916363	3916363	0	+	1	1	55	223	1.0
CP008925.1	h6.sal.bam	other	3916364	3916364	0	+	0	1	53	223	0.0
CP008925.1	h6.sal.bam	other	3916365	3916365	0	+	0	0	52	224	0.0
CP008925.1	h6.sal.bam	other	3916366	3916366	0	+	1	0	53	226	1.0
CP008925.1	h6.sal.bam	other	3916367	3916367	0	+	1	1	54	226	1.0
CP008925.1	h6.sal.bam	other	3916368	3916368	0	+	3	4	56	226	6.0
CP008925.1	h6.sal.bam	GTTC	3916369	3916369	3916377	+	1	16	53	222	1.0
CP008925.1	h6.sal.bam	other	3916370	3916370	0	+	5	2	58	206	5.0
CP008925.1	h6.sal.bam	GTTC	3916371	3916371	3916377	+	18	1	74	205	36.0
CP008925.1	h6.sal.bam	other	3916372	3916372	0	+	0	2	74	204	0.0
CP008925.1	h6.sal.bam	other	3916373	3916373	0	+	0	0	73	202	0.0
CP008925.1	h6.sal.bam	other	3916374	3916374	0	+	0	1	71	203	0.0
CP008925.1	h6.sal.bam	other	3916375	3916375	0	+	0	0	68	204	0.0
CP008925.1	h6.sal.bam	other	3916376	3916376	0	+	0	0	67	205	0.0
CP008925.1	h6.sal.bam	other	3916377	3916377	0	+	1	1	68	207	1.0
CP008925.1	h6.sal.bam	other	3916378	3916378	0	+	1	1	69	206	1.0
CP008925.1	h6.sal.bam	other	3916379	3916379	0	+	0	9	68	205	0.0
CP008925.1	h6.sal.bam	other	3916380	3916380	0	+	2	1	68	200	4.0
CP008925.1	h6.sal.bam	other	3916381	3916381	0	+	2	1	70	199	4.0
CP008925.1	h6.sal.bam	other	3916382	3916382	0	+	0	0	70	199	0.0
CP008925.1	h6.sal.bam	other	3916383	3916383	0	+	0	3	69	200	0.0
CP008925.1	h6.sal.bam	other	3916384	3916384	0	+	2	1	71	197	2.0
CP008925.1	h6.sal.bam	other	3916385	3916385	0	+	2	2	72	198	2.0
CP008925.1	h6.sal.bam	GTTC	3916386	3916386	3916377	+	1	139	72	197	1.0
CP008925.1	h6.sal.bam	other	3916387	3916387	0	+	1	0	71	58	1.0
CP008925.1	h6.sal.bam	GTTC	3916388	3916388	3916377	+	87	0	158	60	174.0
CP008925.1	h6.sal.bam	other	3916389	3916389	0	+	3	1	161	60	6.0
CP008925.1	h6.sal.bam	other	3916390	3916390	0	+	1	0	162	59	1.0
CP008925.1	h6.sal.bam	other	3916391	3916391	0	+	0	1	161	59	0.0
CP008925.1	h6.sal.bam	other	3916392	3916392	0	+	1	0	161	59	2.0
CP008925.1	h6.sal.bam	other	3916393	3916393	0	+	1	1	158	59	1.0
CP008925.1	h6.sal.bam	other	3916394	3916394	0	+	1	0	159	59	1.0
CP008925.1	h6.sal.bam	other	3916395	3916395	0	+	1	3	160	60	1.0
CP008925.1	h6.sal.bam	other	3916396	3916396	0	+	1	0	160	59	1.0
CP008925.1	h6.sal.bam	other	3916397	3916397	0	+	2	1	160	59	2.0
CP008925.1	h6.sal.bam	other	3916398	3916398	0	+	1	0	160	58	1.0
CP008925.1	h6.sal.bam	other	3916399	3916399	0	+	2	2	162	60	2.0
CP008925.1	h6.sal.bam	other	3916400	3916400	0	+	0	0	162	58	0.0
CP008925.1	h6.sal.bam	other	3916401	3916401	0	+	4	2	163	59	4.0
CP008925.1	h6.sal.bam	other	3916402	3916402	0	+	1	1	164	57	1.0
CP008925.1	h6.sal.bam	other	3916403	3916403	0	+	1	0	165	57	1.0
CP008925.1	h6.sal.bam	other	3916404	3916404	0	+	0	1	165	58	0.0
CP008925.1	h6.sal.bam	other	3916405	3916405	0	+	0	3	165	58	0.0
CP008925.1	h6.sal.bam	other	3916406	3916406	0	+	0	1	159	56	0.0
CP008925.1	h6.sal.bam	other	3916407	3916407	0	+	0	0	159	57	0.0
CP008925.1	h6.sal.bam	other	3916408	3916408	0	+	2	0	161	57	2.0
CP008925.1	h6.sal.bam	other	3916409	3916409	0	+	0	0	161	58	0.0
CP008925.1	h6.sal.bam	other	3916410	3916410	0	+	0	0	161	59	0.0
CP008925.1	h6.sal.bam	other	3916411	3916411	0	+	1	2	162	60	1.0
CP008925.1	h6.sal.bam	other	3916412	3916412	0	+	2	1	164	59	2.0
CP008925.1	h6.sal.bam	other	3916413	3916413	0	+	2	0	166	59	2.0
CP008925.1	h6.sal.bam	other	3916414	3916414	0	+	0	0	166	59	0.0
CP008925.1	h6.sal.bam	other	3916415	3916415	0	+	0	0	166	59	0.0
CP008925.1	h6.sal.bam	other	3916416	3916416	0	+	1	0	165	59	1.0
CP008925.1	h6.sal.bam	other	3916417	3916417	0	+	0	3	165	61	0.0
CP008925.1	h6.sal.bam	other	3916418	3916418	0	+	0	0	165	58	0.0
CP008925.1	h6.sal.bam	other	3916419	3916419	0	+	4	2	169	59	4.0
CP008925.1	h6.sal.bam	other	3916420	3916420	0	+	2	1	171	58	2.0
CP008925.1	h6.sal.bam	other	3916421	3916421	0	+	0	1	171	57	0.0
CP008925.1	h6.sal.bam	other	3916422	3916422	0	+	1	0	169	59	1.0
CP008925.1	h6.sal.bam	other	3916423	3916423	0	+	2	0	171	60	2.0
CP008925.1	h6.sal.bam	other	3916424	3916424	0	+	0	0	171	60	0.0
CP008925.1	h6.sal.bam	other	3916425	3916425	0	+	1	0	172	63	1.0
CP008925.1	h6.sal.bam	other	3916426	3916426	0	+	0	0	172	66	0.0
CP008925.1	h6.sal.bam	other	3916427	3916427	0	+	0	3	172	67	0.0
CP008925.1	h6.sal.bam	other	3916428	3916428	0	+	0	1	172	65	0.0
CP008925.1	h6.sal.bam	other	3916429	3916429	0	+	0	0	170	64	0.0
CP008925.1	h6.sal.bam	GAAC	3916430	3916430	3916438	+	6	1	176	65	6.0
CP008925.1	h6.sal.bam	other	3916431	3916431	0	+	2	1	178	64	2.0
CP008925.1	h6.sal.bam	GAAC	3916432	3916432	3916438	+	0	0	178	63	0.0
CP008925.1	h6.sal.bam	other	3916433	3916433	0	+	1	0	179	67	1.0
CP008925.1	h6.sal.bam	other	3916434	3916434	0	+	0	1	179	67	0.0
CP008925.1	h6.sal.bam	other	3916435	3916435	0	+	0	0	178	67	0.0
CP008925.1	h6.sal.bam	other	3916436	3916436	0	+	0	0	176	69	0.0
CP008925.1	h6.sal.bam	other	3916437	3916437	0	+	0	4	175	69	0.0
CP008925.1	h6.sal.bam	other	3916438	3916438	0	+	1	2	176	66	1.0
CP008925.1	h6.sal.bam	other	3916439	3916439	0	+	0	1	176	66	0.0
CP008925.1	h6.sal.bam	other	3916440	3916440	0	+	1	2	176	65	2.0
CP008925.1	h6.sal.bam	other	3916441	3916441	0	+	0	1	176	65	0.0
CP008925.1	h6.sal.bam	other	3916442	3916442	0	+	2	1	176	65	4.0
CP008925.1	h6.sal.bam	other	3916443	3916443	0	+	2	0	175	66	2.0
CP008925.1	h6.sal.bam	other	3916444	3916444	0	+	0	0	173	66	0.0
CP008925.1	h6.sal.bam	other	3916445	3916445	0	+	1	0	167	66	1.0
CP008925.1	h6.sal.bam	other	3916446	3916446	0	+	0	0	152	69	0.0
CP008925.1	h6.sal.bam	GAAC	3916447	3916447	3916438	+	0	1	152	70	0.0
CP008925.1	h6.sal.bam	other	3916448	3916448	0	+	0	1	151	71	0.0
CP008925.1	h6.sal.bam	GAAC	3916449	3916449	3916438	+	3	2	154	71	3.0
CP008925.1	h6.sal.bam	other	3916450	3916450	0	+	4	1	158	72	4.0
CP008925.1	h6.sal.bam	other	3916451	3916451	0	+	0	3	158	71	0.0
CP008925.1	h6.sal.bam	other	3916452	3916452	0	+	0	0	156	72	0.0
CP008925.1	h6.sal.bam	other	3916453	3916453	0	+	0	1	156	72	0.0
CP008925.1	h6.sal.bam	other	3916454	3916454	0	+	0	3	156	71	0.0
CP008925.1	h6.sal.bam	other	3916455	3916455	0	+	2	0	155	72	2.0
CP008925.1	h6.sal.bam	other	3916456	3916456	0	+	1	1	154	72	1.0
CP008925.1	h6.sal.bam	other	3916457	3916457	0	+	0	1	154	72	0.0
CP008925.1	h6.sal.bam	other	3916458	3916458	0	+	0	0	151	71	0.0
CP008925.1	h6.sal.bam	other	3916459	3916459	0	+	1	1	151	72	1.0
CP008925.1	h6.sal.bam	other	3916460	3916460	0	+	1	1	152	71	2.0
CP008925.1	h6.sal.bam	other	3916461	3916461	0	+	2	0	153	70	2.0
CP008925.1	h6.sal.bam	other	3916462	3916462	0	+	1	1	150	71	1.0
CP008925.1	h6.sal.bam	other	3916463	3916463	0	+	1	0	68	72	1.0
CP008925.1	h6.sal.bam	other	3916464	3916464	0	+	0	0	65	72	0.0
CP008925.1	h6.sal.bam	other	3916465	3916465	0	+	2	1	67	74	2.0
CP008925.1	h6.sal.bam	other	3916466	3916466	0	+	0	0	67	73	0.0
CP008925.1	h6.sal.bam	other	3916467	3916467	0	+	3	0	69	76	3.0
CP008925.1	h6.sal.bam	other	3916468	3916468	0	+	0	1	68	76	0.0
CP008925.1	h6.sal.bam	other	3916469	3916469	0	+	0	0	67	79	0.0
CP008925.1	h6.sal.bam	other	3916470	3916470	0	+	0	2	66	79	0.0
CP008925.1	h6.sal.bam	other	3916471	3916471	0	+	0	0	65	77	0.0
CP008925.1	h6.sal.bam	other	3916472	3916472	0	+	1	1	64	79	1.0
CP008925.1	h6.sal.bam	other	3916473	3916473	0	+	1	1	64	79	1.0
CP008925.1	h6.sal.bam	other	3916474	3916474	0	+	0	0	62	78	0.0
CP008925.1	h6.sal.bam	other	3916475	3916475	0	+	1	1	62	78	1.0
CP008925.1	h6.sal.bam	other	3916476	3916476	0	+	2	1	61	82	2.0
CP008925.1	h6.sal.bam	other	3916477	3916477	0	+	0	1	60	82	0.0
CP008925.1	h6.sal.bam	other	3916478	3916478	0	+	1	1	61	81	1.0
CP008925.1	h6.sal.bam	other	3916479	3916479	0	+	0	1	61	82	0.0
CP008925.1	h6.sal.bam	other	3916480	3916480	0	+	0	0	61	82	0.0
CP008925.1	h6.sal.bam	other	3916481	3916481	0	+	3	2	64	82	3.0
CP008925.1	h6.sal.bam	other	3916482	3916482	0	+	1	0	63	81	1.0
CP008925.1	h6.sal.bam	other	3916483	3916483	0	+	1	0	63	83	1.0
CP008925.1	h6.sal.bam	other	3916484	3916484	0	+	0	1	63	83	0.0
CP008925.1	h6.sal.bam	other	3916485	3916485	0	+	0	1	62	83	0.0
CP008925.1	h6.sal.bam	other	3916486	3916486	0	+	2	1	61	84	4.0
CP008925.1	h6.sal.bam	other	3916487	3916487	0	+	0	1	61	83	0.0
CP008925.1	h6.sal.bam	other	3916488	3916488	0	+	0	0	61	82	0.0
CP008925.1	h6.sal.bam	other	3916489	3916489	0	+	0	0	61	83	0.0
CP008925.1	h6.sal.bam	other	3916490	3916490	0	+	1	1	61	84	2.0
CP008925.1	h6.sal.bam	other	3916491	3916491	0	+	2	1	63	85	4.0
CP008925.1	h6.sal.bam	other	3916492	3916492	0	+	0	0	63	84	0.0
CP008925.1	h6.sal.bam	other	3916493	3916493	0	+	0	1	63	87	0.0
CP008925.1	h6.sal.bam	other	3916494	3916494	0	+	1	1	60	87	1.0
CP008925.1	h6.sal.bam	other	3916495	3916495	0	+	0	3	58	86	0.0
CP008925.1	h6.sal.bam	other	3916496	3916496	0	+	1	0	59	83	2.0
CP008925.1	h6.sal.bam	other	3916497	3916497	0	+	1	2	58	93	1.0
CP008925.1	h6.sal.bam	other	3916498	3916498	0	+	1	2	57	93	1.0
CP008925.1	h6.sal.bam	other	3916499	3916499	0	+	2	1	59	92	2.0
CP008925.1	h6.sal.bam	other	3916500	3916500	0	+	0	3	58	92	0.0
CP008925.1	h6.sal.bam	other	3916501	3916501	0	+	0	1	58	90	0.0
CP008925.1	h6.sal.bam	other	3916502	3916502	0	+	0	1	58	92	0.0
CP008925.1	h6.sal.bam	other	3916503	3916503	0	+	0	0	58	92	0.0
CP008925.1	h6.sal.bam	other	3916504	3916504	0	+	2	1	60	95	2.0
CP008925.1	h6.sal.bam	other	3916505	3916505	0	+	2	0	57	94	2.0
CP008925.1	h6.sal.bam	other	3916506	3916506	0	+	1	4	56	94	1.0
CP008925.1	h6.sal.bam	other	3916507	3916507	0	+	3	0	59	93	3.0
CP008925.1	h6.sal.bam	other	3916508	3916508	0	+	0	1	58	94	0.0
CP008925.1	h6.sal.bam	other	3916509	3916509	0	+	2	1	60	95	2.0
CP008925.1	h6.sal.bam	other	3916510	3916510	0	+	1	1	61	97	1.0
CP008925.1	h6.sal.bam	other	3916511	3916511	0	+	0	0	61	96	0.0
CP008925.1	h6.sal.bam	other	3916512	3916512	0	+	1	1	62	96	1.0
CP008925.1	h6.sal.bam	other	3916513	3916513	0	+	3	2	64	95	3.0
CP008925.1	h6.sal.bam	other	3916514	3916514	0	+	0	0	64	96	0.0
CP008925.1	h6.sal.bam	other	3916515	3916515	0	+	0	2	63	99	0.0
CP008925.1	h6.sal.bam	other	3916516	3916516	0	+	2	1	62	100	2.0
CP008925.1	h6.sal.bam	other	3916517	3916517	0	+	0	1	62	99	0.0
CP008925.1	h6.sal.bam	other	3916518	3916518	0	+	0	1	61	100	0.0
CP008925.1	h6.sal.bam	other	3916519	3916519	0	+	1	0	62	101	1.0
CP008925.1	h6.sal.bam	other	3916520	3916520	0	+	0	2	61	101	0.0
CP008925.1	h6.sal.bam	other	3916521	3916521	0	+	0	1	61	101	0.0
CP008925.1	h6.sal.bam	other	3916522	3916522	0	+	1	2	58	101	1.0
CP008925.1	h6.sal.bam	other	3916523	3916523	0	+	1	2	59	101	1.0
CP008925.1	h6.sal.bam	other	3916524	3916524	0	+	0	3	59	102	0.0
CP008925.1	h6.sal.bam	other	3916525	3916525	0	+	0	1	56	99	0.0
CP008925.1	h6.sal.bam	other	3916526	3916526	0	+	1	3	56	99	1.0
CP008925.1	h6.sal.bam	other	3916527	3916527	0	+	3	0	57	96	3.0
CP008925.1	h6.sal.bam	other	3916528	3916528	0	+	0	3	57	101	0.0
CP008925.1	h6.sal.bam	other	3916529	3916529	0	+	0	1	57	98	0.0
CP008925.1	h6.sal.bam	other	3916530	3916530	0	+	1	0	57	97	1.0
CP008925.1	h6.sal.bam	other	3916531	3916531	0	+	0	1	56	98	0.0
CP008925.1	h6.sal.bam	other	3916532	3916532	0	+	2	0	58	98	2.0
CP008925.1	h6.sal.bam	other	3916533	3916533	0	+	0	1	58	98	0.0
CP008925.1	h6.sal.bam	other	3916534	3916534	0	+	1	0	59	99	1.0
CP008925.1	h6.sal.bam	other	3916535	3916535	0	+	1	1	57	102	1.0
CP008925.1	h6.sal.bam	other	3916536	3916536	0	+	0	0	56	101	0.0
CP008925.1	h6.sal.bam	other	3916537	3916537	0	+	2	2	58	101	2.0
CP008925.1	h6.sal.bam	other	3916538	3916538	0	+	2	0	59	100	2.0
CP008925.1	h6.sal.bam	other	3916539	3916539	0	+	0	2	59	100	0.0
CP008925.1	h6.sal.bam	other	3916540	3916540	0	+	0	1	57	101	0.0
CP008925.1	h6.sal.bam	other	3916541	3916541	0	+	0	2	57	100	0.0
CP008925.1	h6.sal.bam	other	3916542	3916542	0	+	1	2	55	98	1.0
CP008925.1	h6.sal.bam	other	3916543	3916543	0	+	1	2	56	97	1.0
CP008925.1	h6.sal.bam	other	3916544	3916544	0	+	1	0	57	95	1.0
CP008925.1	h6.sal.bam	other	3916545	3916545	0	+	0	1	57	95	0.0
CP008925.1	h6.sal.bam	other	3916546	3916546	0	+	0	1	55	95	0.0
CP008925.1	h6.sal.bam	other	3916547	3916547	0	+	1	1	56	94	1.0
CP008925.1	h6.sal.bam	other	3916548	3916548	0	+	0	0	56	93	0.0
CP008925.1	h6.sal.bam	other	3916549	3916549	0	+	1	2	57	93	1.0
CP008925.1	h6.sal.bam	other	3916550	3916550	0	+	2	3	58	91	2.0
CP008925.1	h6.sal.bam	other	3916551	3916551	0	+	2	1	56	89	2.0
CP008925.1	h6.sal.bam	GTTC	3916552	3916552	3916560	+	0	0	55	92	0.0
CP008925.1	h6.sal.bam	other	3916553	3916553	0	+	0	3	55	96	0.0
CP008925.1	h6.sal.bam	GTTC	3916554	3916554	3916560	+	2	1	57	94	2.0
CP008925.1	h6.sal.bam	other	3916555	3916555	0	+	2	1	59	93	2.0
CP008925.1	h6.sal.bam	other	3916556	3916556	0	+	1	0	56	92	1.0
CP008925.1	h6.sal.bam	other	3916557	3916557	0	+	0	2	56	92	0.0
CP008925.1	h6.sal.bam	other	3916558	3916558	0	+	0	0	56	90	0.0
CP008925.1	h6.sal.bam	other	3916559	3916559	0	+	2	0	58	90	2.0
CP008925.1	h6.sal.bam	other	3916560	3916560	0	+	2	2	60	97	2.0
CP008925.1	h6.sal.bam	other	3916561	3916561	0	+	1	0	61	96	1.0
CP008925.1	h6.sal.bam	other	3916562	3916562	0	+	0	0	61	100	0.0
CP008925.1	h6.sal.bam	other	3916563	3916563	0	+	2	1	63	102	2.0
CP008925.1	h6.sal.bam	other	3916564	3916564	0	+	0	1	63	103	0.0
CP008925.1	h6.sal.bam	other	3916565	3916565	0	+	1	2	61	102	1.0
CP008925.1	h6.sal.bam	other	3916566	3916566	0	+	1	1	62	100	1.0
CP008925.1	h6.sal.bam	other	3916567	3916567	0	+	1	1	63	99	1.0
CP008925.1	h6.sal.bam	other	3916568	3916568	0	+	1	1	64	100	1.0
CP008925.1	h6.sal.bam	GTTC	3916569	3916569	3916560	+	1	5	63	100	1.0
CP008925.1	h6.sal.bam	other	3916570	3916570	0	+	0	5	63	95	0.0
CP008925.1	h6.sal.bam	GTTC	3916571	3916571	3916560	+	1	0	62	91	1.0
CP008925.1	h6.sal.bam	other	3916572	3916572	0	+	1	2	63	91	1.0
CP008925.1	h6.sal.bam	other	3916573	3916573	0	+	1	1	62	89	1.0
CP008925.1	h6.sal.bam	other	3916574	3916574	0	+	0	1	62	93	0.0
CP008925.1	h6.sal.bam	other	3916575	3916575	0	+	1	1	63	93	1.0
CP008925.1	h6.sal.bam	other	3916576	3916576	0	+	2	3	65	92	2.0
CP008925.1	h6.sal.bam	other	3916577	3916577	0	+	0	1	65	89	0.0
CP008925.1	h6.sal.bam	other	3916578	3916578	0	+	5	3	70	91	5.0
CP008925.1	h6.sal.bam	other	3916579	3916579	0	+	4	2	72	88	4.0
CP008925.1	h6.sal.bam	other	3916580	3916580	0	+	3	0	72	88	3.0
CP008925.1	h6.sal.bam	other	3916581	3916581	0	+	0	1	72	88	0.0
CP008925.1	h6.sal.bam	other	3916582	3916582	0	+	2	1	71	89	2.0
CP008925.1	h6.sal.bam	other	3916583	3916583	0	+	2	2	70	90	2.0
CP008925.1	h6.sal.bam	other	3916584	3916584	0	+	2	3	72	89	2.0
CP008925.1	h6.sal.bam	other	3916585	3916585	0	+	1	0	73	86	1.0
CP008925.1	h6.sal.bam	other	3916586	3916586	0	+	3	1	75	87	3.0
CP008925.1	h6.sal.bam	other	3916587	3916587	0	+	1	0	73	87	1.0
CP008925.1	h6.sal.bam	other	3916588	3916588	0	+	2	2	75	87	2.0
CP008925.1	h6.sal.bam	other	3916589	3916589	0	+	2	3	77	85	2.0
CP008925.1	h6.sal.bam	other	3916590	3916590	0	+	2	3	77	83	2.0
CP008925.1	h6.sal.bam	other	3916591	3916591	0	+	2	3	79	81	2.0
CP008925.1	h6.sal.bam	other	3916592	3916592	0	+	2	2	81	79	2.0
CP008925.1	h6.sal.bam	other	3916593	3916593	0	+	0	0	81	78	0.0
CP008925.1	h6.sal.bam	other	3916594	3916594	0	+	5	2	85	79	5.0
CP008925.1	h6.sal.bam	other	3916595	3916595	0	+	0	0	85	79	0.0
CP008925.1	h6.sal.bam	other	3916596	3916596	0	+	0	1	84	82	0.0
CP008925.1	h6.sal.bam	other	3916597	3916597	0	+	0	2	83	81	0.0
CP008925.1	h6.sal.bam	other	3916598	3916598	0	+	2	3	85	80	2.0
CP008925.1	h6.sal.bam	other	3916599	3916599	0	+	3	0	88	78	3.0
CP008925.1	h6.sal.bam	other	3916600	3916600	0	+	1	2	89	78	1.0
CP008925.1	h6.sal.bam	other	3916601	3916601	0	+	4	1	92	76	4.0
CP008925.1	h6.sal.bam	other	3916602	3916602	0	+	6	2	95	78	6.0
CP008925.1	h6.sal.bam	GTTC	3916603	3916603	3916611	+	2	0	97	76	2.0
CP008925.1	h6.sal.bam	other	3916604	3916604	0	+	4	0	100	78	4.0
CP008925.1	h6.sal.bam	GTTC	3916605	3916605	3916611	+	2	1	102	78	2.0
CP008925.1	h6.sal.bam	other	3916606	3916606	0	+	1	1	101	79	1.0
CP008925.1	h6.sal.bam	other	3916607	3916607	0	+	4	2	105	78	4.0
CP008925.1	h6.sal.bam	other	3916608	3916608	0	+	0	3	105	81	0.0
CP008925.1	h6.sal.bam	other	3916609	3916609	0	+	2	0	105	79	2.0
CP008925.1	h6.sal.bam	other	3916610	3916610	0	+	3	0	108	82	3.0
CP008925.1	h6.sal.bam	other	3916611	3916611	0	+	1	0	109	83	1.0
CP008925.1	h6.sal.bam	other	3916612	3916612	0	+	1	1	108	83	1.0
CP008925.1	h6.sal.bam	other	3916613	3916613	0	+	1	0	107	86	1.0
CP008925.1	h6.sal.bam	other	3916614	3916614	0	+	1	3	108	93	1.0
CP008925.1	h6.sal.bam	other	3916615	3916615	0	+	3	0	111	91	3.0
CP008925.1	h6.sal.bam	other	3916616	3916616	0	+	3	0	112	91	3.0
CP008925.1	h6.sal.bam	other	3916617	3916617	0	+	1	1	113	92	1.0
CP008925.1	h6.sal.bam	other	3916618	3916618	0	+	0	0	113	94	0.0
CP008925.1	h6.sal.bam	other	3916619	3916619	0	+	6	0	118	94	6.0
CP008925.1	h6.sal.bam	GTTC	3916620	3916620	3916611	+	1	1	119	94	1.0
CP008925.1	h6.sal.bam	other	3916621	3916621	0	+	2	0	121	95	2.0
CP008925.1	h6.sal.bam	GTTC	3916622	3916622	3916611	+	4	0	124	95	4.0
CP008925.1	h6.sal.bam	other	3916623	3916623	0	+	3	0	126	97	3.0
CP008925.1	h6.sal.bam	other	3916624	3916624	0	+	1	1	127	97	1.0
CP008925.1	h6.sal.bam	other	3916625	3916625	0	+	2	3	127	99	2.0
CP008925.1	h6.sal.bam	other	3916626	3916626	0	+	0	1	125	99	0.0
CP008925.1	h6.sal.bam	other	3916627	3916627	0	+	1	4	126	99	1.0
CP008925.1	h6.sal.bam	other	3916628	3916628	0	+	1	1	125	95	1.0
CP008925.1	h6.sal.bam	other	3916629	3916629	0	+	1	0	124	96	1.0
CP008925.1	h6.sal.bam	other	3916630	3916630	0	+	0	1	122	98	0.0
CP008925.1	h6.sal.bam	other	3916631	3916631	0	+	2	1	124	97	2.0
CP008925.1	h6.sal.bam	other	3916632	3916632	0	+	0	1	124	98	0.0
CP008925.1	h6.sal.bam	other	3916633	3916633	0	+	0	4	124	97	0.0
CP008925.1	h6.sal.bam	other	3916634	3916634	0	+	0	1	119	96	0.0
CP008925.1	h6.sal.bam	other	3916635	3916635	0	+	0	4	119	95	0.0
CP008925.1	h6.sal.bam	other	3916636	3916636	0	+	2	0	120	91	2.0
CP008925.1	h6.sal.bam	other	3916637	3916637	0	+	1	2	121	94	1.0
CP008925.1	h6.sal.bam	other	3916638	3916638	0	+	0	2	120	92	0.0
CP008925.1	h6.sal.bam	other	3916639	3916639	0	+	1	0	119	91	1.0
CP008925.1	h6.sal.bam	other	3916640	3916640	0	+	0	0	119	96	0.0
CP008925.1	h6.sal.bam	other	3916641	3916641	0	+	1	1	120	97	1.0
CP008925.1	h6.sal.bam	other	3916642	3916642	0	+	0	1	119	98	0.0
CP008925.1	h6.sal.bam	other	3916643	3916643	0	+	3	1	120	99	3.0
CP008925.1	h6.sal.bam	other	3916644	3916644	0	+	2	1	122	99	2.0
CP008925.1	h6.sal.bam	other	3916645	3916645	0	+	2	1	122	100	2.0
CP008925.1	h6.sal.bam	other	3916646	3916646	0	+	1	1	123	99	1.0
CP008925.1	h6.sal.bam	other	3916647	3916647	0	+	0	1	122	100	0.0
CP008925.1	h6.sal.bam	other	3916648	3916648	0	+	0	3	122	99	0.0
CP008925.1	h6.sal.bam	other	3916649	3916649	0	+	0	1	122	100	0.0
CP008925.1	h6.sal.bam	other	3916650	3916650	0	+	2	2	122	99	2.0
CP008925.1	h6.sal.bam	other	3916651	3916651	0	+	3	0	123	97	3.0
CP008925.1	h6.sal.bam	other	3916652	3916652	0	+	3	0	126	100	3.0
CP008925.1	h6.sal.bam	other	3916653	3916653	0	+	3	1	118	104	3.0
CP008925.1	h6.sal.bam	other	3916654	3916654	0	+	1	1	119	105	1.0
CP008925.1	h6.sal.bam	other	3916655	3916655	0	+	0	0	119	106	0.0
CP008925.1	h6.sal.bam	other	3916656	3916656	0	+	3	2	120	106	3.0
CP008925.1	h6.sal.bam	other	3916657	3916657	0	+	1	2	119	104	1.0
CP008925.1	h6.sal.bam	other	3916658	3916658	0	+	0	1	119	102	0.0
CP008925.1	h6.sal.bam	other	3916659	3916659	0	+	2	2	119	101	2.0
CP008925.1	h6.sal.bam	other	3916660	3916660	0	+	0	2	119	99	0.0
CP008925.1	h6.sal.bam	other	3916661	3916661	0	+	0	1	116	101	0.0
CP008925.1	h6.sal.bam	other	3916662	3916662	0	+	0	0	115	104	0.0
CP008925.1	h6.sal.bam	other	3916663	3916663	0	+	5	0	116	105	5.0
CP008925.1	h6.sal.bam	other	3916664	3916664	0	+	1	1	117	105	1.0
CP008925.1	h6.sal.bam	other	3916665	3916665	0	+	1	2	116	104	1.0
CP008925.1	h6.sal.bam	other	3916666	3916666	0	+	3	1	117	102	3.0
CP008925.1	h6.sal.bam	other	3916667	3916667	0	+	0	1	115	102	0.0
CP008925.1	h6.sal.bam	other	3916668	3916668	0	+	0	0	110	102	0.0
CP008925.1	h6.sal.bam	other	3916669	3916669	0	+	1	2	110	102	1.0
CP008925.1	h6.sal.bam	other	3916670	3916670	0	+	1	2	111	100	1.0
CP008925.1	h6.sal.bam	other	3916671	3916671	0	+	0	0	110	100	0.0
CP008925.1	h6.sal.bam	other	3916672	3916672	0	+	2	0	110	102	2.0
CP008925.1	h6.sal.bam	other	3916673	3916673	0	+	0	1	108	104	0.0
CP008925.1	h6.sal.bam	other	3916674	3916674	0	+	2	2	108	103	2.0
CP008925.1	h6.sal.bam	other	3916675	3916675	0	+	0	1	108	101	0.0
CP008925.1	h6.sal.bam	other	3916676	3916676	0	+	0	2	105	104	0.0
CP008925.1	h6.sal.bam	other	3916677	3916677	0	+	0	1	97	102	0.0
CP008925.1	h6.sal.bam	other	3916678	3916678	0	+	2	0	95	105	2.0
CP008925.1	h6.sal.bam	other	3916679	3916679	0	+	0	1	95	105	0.0
CP008925.1	h6.sal.bam	other	3916680	3916680	0	+	0	1	93	106	0.0
CP008925.1	h6.sal.bam	other	3916681	3916681	0	+	0	4	92	108	0.0
CP008925.1	h6.sal.bam	other	3916682	3916682	0	+	1	1	90	104	1.0
CP008925.1	h6.sal.bam	other	3916683	3916683	0	+	3	1	93	103	3.0
CP008925.1	h6.sal.bam	other	3916684	3916684	0	+	0	2	91	110	0.0
CP008925.1	h6.sal.bam	other	3916685	3916685	0	+	1	1	88	108	1.0
CP008925.1	h6.sal.bam	other	3916686	3916686	0	+	3	5	91	107	3.0
CP008925.1	h6.sal.bam	other	3916687	3916687	0	+	3	1	93	103	3.0
CP008925.1	h6.sal.bam	other	3916688	3916688	0	+	0	4	92	105	0.0
CP008925.1	h6.sal.bam	other	3916689	3916689	0	+	2	1	90	101	2.0
CP008925.1	h6.sal.bam	other	3916690	3916690	0	+	3	0	93	100	3.0
CP008925.1	h6.sal.bam	other	3916691	3916691	0	+	1	1	91	101	1.0
CP008925.1	h6.sal.bam	other	3916692	3916692	0	+	1	3	91	101	1.0
CP008925.1	h6.sal.bam	other	3916693	3916693	0	+	0	0	91	104	0.0
CP008925.1	h6.sal.bam	other	3916694	3916694	0	+	1	2	85	105	1.0
CP008925.1	h6.sal.bam	other	3916695	3916695	0	+	0	0	83	109	0.0
CP008925.1	h6.sal.bam	other	3916696	3916696	0	+	2	1	81	110	2.0
CP008925.1	h6.sal.bam	other	3916697	3916697	0	+	1	1	79	109	1.0
CP008925.1	h6.sal.bam	other	3916698	3916698	0	+	0	3	79	108	0.0
CP008925.1	h6.sal.bam	other	3916699	3916699	0	+	1	0	79	105	1.0
CP008925.1	h6.sal.bam	other	3916700	3916700	0	+	2	3	79	105	2.0
CP008925.1	h6.sal.bam	other	3916701	3916701	0	+	1	1	80	106	1.0
CP008925.1	h6.sal.bam	other	3916702	3916702	0	+	1	0	79	105	1.0
CP008925.1	h6.sal.bam	other	3916703	3916703	0	+	3	2	81	106	3.0
CP008925.1	h6.sal.bam	other	3916704	3916704	0	+	1	2	82	105	1.0
CP008925.1	h6.sal.bam	other	3916705	3916705	0	+	0	2	82	103	0.0
CP008925.1	h6.sal.bam	other	3916706	3916706	0	+	0	0	80	102	0.0
CP008925.1	h6.sal.bam	other	3916707	3916707	0	+	0	2	80	103	0.0
CP008925.1	h6.sal.bam	other	3916708	3916708	0	+	1	1	81	101	1.0
CP008925.1	h6.sal.bam	other	3916709	3916709	0	+	0	1	81	100	0.0
CP008925.1	h6.sal.bam	other	3916710	3916710	0	+	0	1	81	99	0.0
CP008925.1	h6.sal.bam	other	3916711	3916711	0	+	5	1	84	98	5.0
CP008925.1	h6.sal.bam	other	3916712	3916712	0	+	1	0	84	102	1.0
CP008925.1	h6.sal.bam	other	3916713	3916713	0	+	3	1	87	102	3.0
CP008925.1	h6.sal.bam	other	3916714	3916714	0	+	1	6	87	102	1.0
CP008925.1	h6.sal.bam	other	3916715	3916715	0	+	0	0	87	98	0.0
CP008925.1	h6.sal.bam	other	3916716	3916716	0	+	1	2	87	99	1.0
CP008925.1	h6.sal.bam	other	3916717	3916717	0	+	1	2	87	98	1.0
CP008925.1	h6.sal.bam	other	3916718	3916718	0	+	3	1	87	96	3.0
CP008925.1	h6.sal.bam	other	3916719	3916719	0	+	0	2	85	95	0.0
CP008925.1	h6.sal.bam	other	3916720	3916720	0	+	2	1	83	96	2.0
CP008925.1	h6.sal.bam	other	3916721	3916721	0	+	1	1	84	95	1.0
CP008925.1	h6.sal.bam	other	3916722	3916722	0	+	0	1	84	96	0.0
CP008925.1	h6.sal.bam	other	3916723	3916723	0	+	1	3	85	97	1.0
CP008925.1	h6.sal.bam	other	3916724	3916724	0	+	1	0	79	94	1.0
CP008925.1	h6.sal.bam	other	3916725	3916725	0	+	1	3	80	95	1.0
CP008925.1	h6.sal.bam	other	3916726	3916726	0	+	0	1	78	93	0.0
CP008925.1	h6.sal.bam	other	3916727	3916727	0	+	0	3	78	93	0.0
CP008925.1	h6.sal.bam	other	3916728	3916728	0	+	3	2	81	91	3.0
CP008925.1	h6.sal.bam	other	3916729	3916729	0	+	2	2	82	89	2.0
CP008925.1	h6.sal.bam	other	3916730	3916730	0	+	3	0	82	88	3.0
CP008925.1	h6.sal.bam	other	3916731	3916731	0	+	1	1	83	88	1.0
CP008925.1	h6.sal.bam	other	3916732	3916732	0	+	1	0	83	90	1.0
CP008925.1	h6.sal.bam	other	3916733	3916733	0	+	1	1	84	90	1.0
CP008925.1	h6.sal.bam	other	3916734	3916734	0	+	3	2	85	89	3.0
CP008925.1	h6.sal.bam	other	3916735	3916735	0	+	2	0	87	89	2.0
CP008925.1	h6.sal.bam	other	3916736	3916736	0	+	2	4	89	89	2.0
CP008925.1	h6.sal.bam	other	3916737	3916737	0	+	0	1	88	87	0.0
CP008925.1	h6.sal.bam	other	3916738	3916738	0	+	0	0	84	86	0.0
CP008925.1	h6.sal.bam	other	3916739	3916739	0	+	1	0	84	89	1.0
CP008925.1	h6.sal.bam	other	3916740	3916740	0	+	1	0	84	89	1.0
CP008925.1	h6.sal.bam	other	3916741	3916741	0	+	1	1	82	94	1.0
CP008925.1	h6.sal.bam	other	3916742	3916742	0	+	2	1	84	94	2.0
CP008925.1	h6.sal.bam	other	3916743	3916743	0	+	1	0	85	93	1.0
CP008925.1	h6.sal.bam	other	3916744	3916744	0	+	2	0	85	96	2.0
CP008925.1	h6.sal.bam	other	3916745	3916745	0	+	1	2	86	96	1.0
CP008925.1	h6.sal.bam	other	3916746	3916746	0	+	1	2	85	95	1.0
CP008925.1	h6.sal.bam	other	3916747	3916747	0	+	1	2	86	93	1.0
CP008925.1	h6.sal.bam	other	3916748	3916748	0	+	1	0	87	91	1.0
CP008925.1	h6.sal.bam	other	3916749	3916749	0	+	0	0	85	92	0.0
CP008925.1	h6.sal.bam	other	3916750	3916750	0	+	3	4	88	92	3.0
CP008925.1	h6.sal.bam	other	3916751	3916751	0	+	3	0	90	88	3.0
CP008925.1	h6.sal.bam	other	3916752	3916752	0	+	1	5	91	92	1.0
CP008925.1	h6.sal.bam	other	3916753	3916753	0	+	2	2	91	90	2.0
CP008925.1	h6.sal.bam	other	3916754	3916754	0	+	3	2	94	91	3.0
CP008925.1	h6.sal.bam	other	3916755	3916755	0	+	0	1	94	91	0.0
CP008925.1	h6.sal.bam	other	3916756	3916756	0	+	3	3	97	92	3.0
CP008925.1	h6.sal.bam	other	3916757	3916757	0	+	3	2	99	94	3.0
CP008925.1	h6.sal.bam	other	3916758	3916758	0	+	0	3	96	92	0.0
CP008925.1	h6.sal.bam	other	3916759	3916759	0	+	0	0	94	89	0.0
CP008925.1	h6.sal.bam	other	3916760	3916760	0	+	2	1	96	89	2.0
CP008925.1	h6.sal.bam	other	3916761	3916761	0	+	2	2	92	89	2.0
CP008925.1	h6.sal.bam	other	3916762	3916762	0	+	4	1	96	87	4.0
CP008925.1	h6.sal.bam	other	3916763	3916763	0	+	2	0	98	86	2.0
CP008925.1	h6.sal.bam	other	3916764	3916764	0	+	0	1	97	96	0.0
CP008925.1	h6.sal.bam	other	3916765	3916765	0	+	3	1	97	97	3.0
CP008925.1	h6.sal.bam	other	3916766	3916766	0	+	0	7	97	96	0.0
CP008925.1	h6.sal.bam	other	3916767	3916767	0	+	0	3	96	92	0.0
CP008925.1	h6.sal.bam	other	3916768	3916768	0	+	0	2	96	89	0.0
CP008925.1	h6.sal.bam	other	3916769	3916769	0	+	1	1	96	87	1.0
CP008925.1	h6.sal.bam	other	3916770	3916770	0	+	0	0	96	86	0.0
CP008925.1	h6.sal.bam	other	3916771	3916771	0	+	1	1	95	87	1.0
CP008925.1	h6.sal.bam	other	3916772	3916772	0	+	3	1	97	90	3.0
CP008925.1	h6.sal.bam	other	3916773	3916773	0	+	2	1	98	89	2.0
CP008925.1	h6.sal.bam	other	3916774	3916774	0	+	1	1	99	88	1.0
CP008925.1	h6.sal.bam	other	3916775	3916775	0	+	1	0	98	90	1.0
CP008925.1	h6.sal.bam	other	3916776	3916776	0	+	2	0	98	95	2.0
CP008925.1	h6.sal.bam	other	3916777	3916777	0	+	0	1	98	95	0.0
CP008925.1	h6.sal.bam	other	3916778	3916778	0	+	3	1	98	95	3.0
CP008925.1	h6.sal.bam	other	3916779	3916779	0	+	3	1	100	94	3.0
CP008925.1	h6.sal.bam	other	3916780	3916780	0	+	0	1	100	94	0.0
CP008925.1	h6.sal.bam	other	3916781	3916781	0	+	2	0	102	93	2.0
CP008925.1	h6.sal.bam	other	3916782	3916782	0	+	0	0	102	93	0.0
CP008925.1	h6.sal.bam	other	3916783	3916783	0	+	0	2	101	98	0.0
CP008925.1	h6.sal.bam	other	3916784	3916784	0	+	0	2	101	96	0.0
CP008925.1	h6.sal.bam	other	3916785	3916785	0	+	0	1	101	95	0.0
CP008925.1	h6.sal.bam	other	3916786	3916786	0	+	1	0	97	97	1.0
CP008925.1	h6.sal.bam	other	3916787	3916787	0	+	1	1	97	98	1.0
CP008925.1	h6.sal.bam	other	3916788	3916788	0	+	1	3	95	98	1.0
CP008925.1	h6.sal.bam	other	3916789	3916789	0	+	1	1	95	95	1.0
CP008925.1	h6.sal.bam	other	3916790	3916790	0	+	2	1	97	99	2.0
CP008925.1	h6.sal.bam	other	3916791	3916791	0	+	2	0	98	99	2.0
CP008925.1	h6.sal.bam	other	3916792	3916792	0	+	0	0	94	100	0.0
CP008925.1	h6.sal.bam	other	3916793	3916793	0	+	0	0	94	100	0.0
CP008925.1	h6.sal.bam	other	3916794	3916794	0	+	0	3	94	100	0.0
CP008925.1	h6.sal.bam	other	3916795	3916795	0	+	1	0	93	98	1.0
CP008925.1	h6.sal.bam	other	3916796	3916796	0	+	2	2	94	102	2.0
CP008925.1	h6.sal.bam	other	3916797	3916797	0	+	0	2	94	100	0.0
CP008925.1	h6.sal.bam	other	3916798	3916798	0	+	1	0	93	98	1.0
CP008925.1	h6.sal.bam	other	3916799	3916799	0	+	1	2	94	98	1.0
CP008925.1	h6.sal.bam	other	3916800	3916800	0	+	4	0	97	99	4.0
CP008925.1	h6.sal.bam	other	3916801	3916801	0	+	1	1	98	100	1.0
CP008925.1	h6.sal.bam	other	3916802	3916802	0	+	1	1	99	99	1.0
CP008925.1	h6.sal.bam	other	3916803	3916803	0	+	0	0	96	100	0.0
CP008925.1	h6.sal.bam	other	3916804	3916804	0	+	0	1	94	102	0.0
CP008925.1	h6.sal.bam	other	3916805	3916805	0	+	2	3	92	101	2.0
CP008925.1	h6.sal.bam	other	3916806	3916806	0	+	0	0	92	98	0.0
CP008925.1	h6.sal.bam	other	3916807	3916807	0	+	3	0	94	98	3.0
CP008925.1	h6.sal.bam	other	3916808	3916808	0	+	2	1	95	100	2.0
CP008925.1	h6.sal.bam	other	3916809	3916809	0	+	0	2	92	99	0.0
CP008925.1	h6.sal.bam	other	3916810	3916810	0	+	1	0	91	101	1.0
CP008925.1	h6.sal.bam	other	3916811	3916811	0	+	0	2	89	101	0.0
CP008925.1	h6.sal.bam	other	3916812	3916812	0	+	1	3	90	100	1.0
CP008925.1	h6.sal.bam	other	3916813	3916813	0	+	0	0	90	97	0.0
CP008925.1	h6.sal.bam	other	3916814	3916814	0	+	1	3	90	97	1.0
CP008925.1	h6.sal.bam	other	3916815	3916815	0	+	0	2	89	95	0.0
CP008925.1	h6.sal.bam	other	3916816	3916816	0	+	0	1	85	94	0.0
CP008925.1	h6.sal.bam	other	3916817	3916817	0	+	1	2	86	95	1.0
CP008925.1	h6.sal.bam	other	3916818	3916818	0	+	0	1	86	95	0.0
CP008925.1	h6.sal.bam	other	3916819	3916819	0	+	4	0	88	95	4.0
CP008925.1	h6.sal.bam	other	3916820	3916820	0	+	0	1	87	95	0.0
CP008925.1	h6.sal.bam	other	3916821	3916821	0	+	0	0	86	94	0.0
CP008925.1	h6.sal.bam	other	3916822	3916822	0	+	5	1	90	97	5.0
CP008925.1	h6.sal.bam	other	3916823	3916823	0	+	1	0	90	96	1.0
CP008925.1	h6.sal.bam	other	3916824	3916824	0	+	5	0	95	96	5.0
CP008925.1	h6.sal.bam	other	3916825	3916825	0	+	1	3	93	100	1.0
CP008925.1	h6.sal.bam	other	3916826	3916826	0	+	0	2	90	99	0.0
CP008925.1	h6.sal.bam	other	3916827	3916827	0	+	1	1	88	101	1.0
CP008925.1	h6.sal.bam	other	3916828	3916828	0	+	0	2	88	100	0.0
CP008925.1	h6.sal.bam	other	3916829	3916829	0	+	0	2	85	98	0.0
CP008925.1	h6.sal.bam	other	3916830	3916830	0	+	0	2	78	97	0.0
CP008925.1	h6.sal.bam	other	3916831	3916831	0	+	1	5	77	96	1.0
CP008925.1	h6.sal.bam	other	3916832	3916832	0	+	5	0	82	92	5.0
CP008925.1	h6.sal.bam	other	3916833	3916833	0	+	2	0	84	93	2.0
CP008925.1	h6.sal.bam	other	3916834	3916834	0	+	0	0	84	94	0.0
CP008925.1	h6.sal.bam	other	3916835	3916835	0	+	4	1	86	94	4.0
CP008925.1	h6.sal.bam	other	3916836	3916836	0	+	2	3	86	93	2.0
CP008925.1	h6.sal.bam	other	3916837	3916837	0	+	0	3	84	94	0.0
CP008925.1	h6.sal.bam	other	3916838	3916838	0	+	1	4	83	93	1.0
CP008925.1	h6.sal.bam	other	3916839	3916839	0	+	4	2	87	89	4.0
CP008925.1	h6.sal.bam	other	3916840	3916840	0	+	4	1	88	89	4.0
CP008925.1	h6.sal.bam	other	3916841	3916841	0	+	2	2	90	88	2.0
CP008925.1	h6.sal.bam	other	3916842	3916842	0	+	2	0	92	89	2.0
CP008925.1	h6.sal.bam	other	3916843	3916843	0	+	1	2	92	89	1.0
CP008925.1	h6.sal.bam	other	3916844	3916844	0	+	2	0	94	90	2.0
CP008925.1	h6.sal.bam	other	3916845	3916845	0	+	1	4	95	93	1.0
CP008925.1	h6.sal.bam	other	3916846	3916846	0	+	1	0	95	89	1.0
CP008925.1	h6.sal.bam	other	3916847	3916847	0	+	1	1	93	92	1.0
CP008925.1	h6.sal.bam	other	3916848	3916848	0	+	0	1	91	92	0.0
CP008925.1	h6.sal.bam	other	3916849	3916849	0	+	0	3	90	95	0.0
CP008925.1	h6.sal.bam	other	3916850	3916850	0	+	2	2	91	92	2.0
CP008925.1	h6.sal.bam	other	3916851	3916851	0	+	0	1	89	91	0.0
CP008925.1	h6.sal.bam	other	3916852	3916852	0	+	0	0	89	97	0.0
CP008925.1	h6.sal.bam	other	3916853	3916853	0	+	2	1	85	100	2.0
CP008925.1	h6.sal.bam	other	3916854	3916854	0	+	0	1	85	99	0.0
CP008925.1	h6.sal.bam	other	3916855	3916855	0	+	2	1	87	98	2.0
CP008925.1	h6.sal.bam	other	3916856	3916856	0	+	0	3	85	97	0.0
CP008925.1	h6.sal.bam	other	3916857	3916857	0	+	5	0	90	98	5.0
CP008925.1	h6.sal.bam	other	3916858	3916858	0	+	2	1	92	98	2.0
CP008925.1	h6.sal.bam	other	3916859	3916859	0	+	0	3	92	100	0.0
CP008925.1	h6.sal.bam	other	3916860	3916860	0	+	3	1	94	97	3.0
CP008925.1	h6.sal.bam	other	3916861	3916861	0	+	1	0	95	96	1.0
CP008925.1	h6.sal.bam	other	3916862	3916862	0	+	1	1	96	96	1.0
CP008925.1	h6.sal.bam	other	3916863	3916863	0	+	0	3	95	95	0.0
CP008925.1	h6.sal.bam	other	3916864	3916864	0	+	5	2	97	93	5.0
CP008925.1	h6.sal.bam	other	3916865	3916865	0	+	0	1	96	91	0.0
CP008925.1	h6.sal.bam	other	3916866	3916866	0	+	1	1	95	92	1.0
CP008925.1	h6.sal.bam	other	3916867	3916867	0	+	1	0	96	95	1.0
CP008925.1	h6.sal.bam	other	3916868	3916868	0	+	2	1	98	95	2.0
CP008925.1	h6.sal.bam	other	3916869	3916869	0	+	2	4	100	94	2.0
CP008925.1	h6.sal.bam	other	3916870	3916870	0	+	1	0	98	91	1.0
CP008925.1	h6.sal.bam	other	3916871	3916871	0	+	0	0	98	91	0.0
CP008925.1	h6.sal.bam	other	3916872	3916872	0	+	2	0	100	93	2.0
CP008925.1	h6.sal.bam	other	3916873	3916873	0	+	0	2	99	93	0.0
CP008925.1	h6.sal.bam	other	3916874	3916874	0	+	2	1	100	94	2.0
CP008925.1	h6.sal.bam	other	3916875	3916875	0	+	2	1	98	94	2.0
CP008925.1	h6.sal.bam	other	3916876	3916876	0	+	1	2	99	93	1.0
CP008925.1	h6.sal.bam	other	3916877	3916877	0	+	2	1	100	95	2.0
CP008925.1	h6.sal.bam	other	3916878	3916878	0	+	0	1	100	94	0.0
CP008925.1	h6.sal.bam	other	3916879	3916879	0	+	1	0	101	94	1.0
CP008925.1	h6.sal.bam	other	3916880	3916880	0	+	0	2	99	98	0.0
CP008925.1	h6.sal.bam	other	3916881	3916881	0	+	1	2	97	97	1.0
CP008925.1	h6.sal.bam	other	3916882	3916882	0	+	0	1	94	96	0.0
CP008925.1	h6.sal.bam	other	3916883	3916883	0	+	1	1	95	98	1.0
CP008925.1	h6.sal.bam	other	3916884	3916884	0	+	1	0	96	101	1.0
CP008925.1	h6.sal.bam	other	3916885	3916885	0	+	2	1	98	101	2.0
CP008925.1	h6.sal.bam	other	3916886	3916886	0	+	0	1	98	100	0.0
CP008925.1	h6.sal.bam	other	3916887	3916887	0	+	1	0	98	101	1.0
CP008925.1	h6.sal.bam	other	3916888	3916888	0	+	1	0	99	103	1.0
CP008925.1	h6.sal.bam	other	3916889	3916889	0	+	1	0	99	106	1.0
CP008925.1	h6.sal.bam	other	3916890	3916890	0	+	0	1	98	106	0.0
CP008925.1	h6.sal.bam	other	3916891	3916891	0	+	2	2	100	106	2.0
CP008925.1	h6.sal.bam	other	3916892	3916892	0	+	1	2	100	104	1.0
CP008925.1	h6.sal.bam	other	3916893	3916893	0	+	1	1	101	104	1.0
CP008925.1	h6.sal.bam	other	3916894	3916894	0	+	3	0	101	105	3.0
CP008925.1	h6.sal.bam	other	3916895	3916895	0	+	1	0	97	107	1.0
CP008925.1	h6.sal.bam	other	3916896	3916896	0	+	0	3	97	108	0.0
CP008925.1	h6.sal.bam	other	3916897	3916897	0	+	0	2	97	111	0.0
CP008925.1	h6.sal.bam	other	3916898	3916898	0	+	0	4	96	110	0.0
CP008925.1	h6.sal.bam	other	3916899	3916899	0	+	1	2	91	107	1.0
CP008925.1	h6.sal.bam	other	3916900	3916900	0	+	2	2	92	107	2.0
CP008925.1	h6.sal.bam	other	3916901	3916901	0	+	2	1	94	105	2.0
CP008925.1	h6.sal.bam	other	3916902	3916902	0	+	1	0	94	104	1.0
CP008925.1	h6.sal.bam	other	3916903	3916903	0	+	2	0	96	105	2.0
CP008925.1	h6.sal.bam	other	3916904	3916904	0	+	0	1	96	105	0.0
CP008925.1	h6.sal.bam	other	3916905	3916905	0	+	0	1	96	105	0.0
CP008925.1	h6.sal.bam	other	3916906	3916906	0	+	0	0	95	104	0.0
CP008925.1	h6.sal.bam	other	3916907	3916907	0	+	1	1	91	104	1.0
CP008925.1	h6.sal.bam	other	3916908	3916908	0	+	0	1	89	103	0.0
CP008925.1	h6.sal.bam	other	3916909	3916909	0	+	1	2	90	109	1.0
CP008925.1	h6.sal.bam	other	3916910	3916910	0	+	0	0	86	107	0.0
CP008925.1	h6.sal.bam	other	3916911	3916911	0	+	3	2	87	107	3.0
CP008925.1	h6.sal.bam	other	3916912	3916912	0	+	2	2	89	106	2.0
CP008925.1	h6.sal.bam	other	3916913	3916913	0	+	4	0	91	106	4.0
CP008925.1	h6.sal.bam	other	3916914	3916914	0	+	6	2	94	106	6.0
CP008925.1	h6.sal.bam	other	3916915	3916915	0	+	1	1	91	104	1.0
CP008925.1	h6.sal.bam	other	3916916	3916916	0	+	1	2	89	103	1.0
CP008925.1	h6.sal.bam	other	3916917	3916917	0	+	3	0	91	104	3.0
CP008925.1	h6.sal.bam	other	3916918	3916918	0	+	1	3	89	105	1.0
CP008925.1	h6.sal.bam	other	3916919	3916919	0	+	0	3	89	102	0.0
CP008925.1	h6.sal.bam	other	3916920	3916920	0	+	2	3	90	102	2.0
CP008925.1	h6.sal.bam	other	3916921	3916921	0	+	2	1	90	99	2.0
CP008925.1	h6.sal.bam	other	3916922	3916922	0	+	0	4	90	99	0.0
CP008925.1	h6.sal.bam	other	3916923	3916923	0	+	0	0	90	95	0.0
CP008925.1	h6.sal.bam	other	3916924	3916924	0	+	3	1	91	97	3.0
CP008925.1	h6.sal.bam	other	3916925	3916925	0	+	1	7	92	96	1.0
CP008925.1	h6.sal.bam	other	3916926	3916926	0	+	1	4	93	89	1.0
CP008925.1	h6.sal.bam	other	3916927	3916927	0	+	2	0	93	86	2.0
CP008925.1	h6.sal.bam	other	3916928	3916928	0	+	4	0	97	91	4.0
CP008925.1	h6.sal.bam	other	3916929	3916929	0	+	1	1	98	91	1.0
CP008925.1	h6.sal.bam	other	3916930	3916930	0	+	1	2	97	93	1.0
CP008925.1	h6.sal.bam	other	3916931	3916931	0	+	2	1	94	91	2.0
CP008925.1	h6.sal.bam	other	3916932	3916932	0	+	2	3	96	90	2.0
CP008925.1	h6.sal.bam	other	3916933	3916933	0	+	3	0	97	87	3.0
CP008925.1	h6.sal.bam	other	3916934	3916934	0	+	0	0	97	88	0.0
CP008925.1	h6.sal.bam	other	3916935	3916935	0	+	1	0	94	89	1.0
CP008925.1	h6.sal.bam	other	3916936	3916936	0	+	0	0	93	89	0.0
CP008925.1	h6.sal.bam	other	3916937	3916937	0	+	0	1	91	90	0.0
CP008925.1	h6.sal.bam	other	3916938	3916938	0	+	1	0	92	91	1.0
CP008925.1	h6.sal.bam	other	3916939	3916939	0	+	1	2	90	91	1.0
CP008925.1	h6.sal.bam	other	3916940	3916940	0	+	0	2	90	90	0.0
CP008925.1	h6.sal.bam	other	3916941	3916941	0	+	1	2	90	91	1.0
CP008925.1	h6.sal.bam	other	3916942	3916942	0	+	0	0	86	92	0.0
CP008925.1	h6.sal.bam	other	3916943	3916943	0	+	4	0	90	92	4.0
CP008925.1	h6.sal.bam	other	3916944	3916944	0	+	0	1	88	94	0.0
CP008925.1	h6.sal.bam	other	3916945	3916945	0	+	1	1	89	93	1.0
CP008925.1	h6.sal.bam	other	3916946	3916946	0	+	1	1	88	94	1.0
CP008925.1	h6.sal.bam	other	3916947	3916947	0	+	3	3	91	94	3.0
CP008925.1	h6.sal.bam	other	3916948	3916948	0	+	1	0	87	91	1.0
CP008925.1	h6.sal.bam	other	3916949	3916949	0	+	1	1	88	91	1.0
CP008925.1	h6.sal.bam	other	3916950	3916950	0	+	0	3	88	92	0.0
CP008925.1	h6.sal.bam	other	3916951	3916951	0	+	2	1	87	92	2.0
CP008925.1	h6.sal.bam	other	3916952	3916952	0	+	2	1	89	92	2.0
CP008925.1	h6.sal.bam	other	3916953	3916953	0	+	3	3	92	91	3.0
CP008925.1	h6.sal.bam	other	3916954	3916954	0	+	3	0	95	90	3.0
CP008925.1	h6.sal.bam	other	3916955	3916955	0	+	1	1	95	90	1.0
CP008925.1	h6.sal.bam	other	3916956	3916956	0	+	0	1	94	89	0.0
CP008925.1	h6.sal.bam	other	3916957	3916957	0	+	2	3	95	89	2.0
CP008925.1	h6.sal.bam	other	3916958	3916958	0	+	1	4	96	90	1.0
CP008925.1	h6.sal.bam	other	3916959	3916959	0	+	2	0	96	87	2.0
CP008925.1	h6.sal.bam	other	3916960	3916960	0	+	2	2	98	87	2.0
CP008925.1	h6.sal.bam	other	3916961	3916961	0	+	1	2	98	88	1.0
CP008925.1	h6.sal.bam	other	3916962	3916962	0	+	2	2	100	86	2.0
CP008925.1	h6.sal.bam	other	3916963	3916963	0	+	0	1	99	85	0.0
CP008925.1	h6.sal.bam	other	3916964	3916964	0	+	0	1	98	84	0.0
CP008925.1	h6.sal.bam	other	3916965	3916965	0	+	0	0	98	83	0.0
CP008925.1	h6.sal.bam	other	3916966	3916966	0	+	2	2	98	83	2.0
CP008925.1	h6.sal.bam	other	3916967	3916967	0	+	1	2	98	84	1.0
CP008925.1	h6.sal.bam	other	3916968	3916968	0	+	0	1	94	84	0.0
CP008925.1	h6.sal.bam	other	3916969	3916969	0	+	0	2	94	83	0.0
CP008925.1	h6.sal.bam	other	3916970	3916970	0	+	2	1	95	85	2.0
CP008925.1	h6.sal.bam	other	3916971	3916971	0	+	0	6	95	85	0.0
CP008925.1	h6.sal.bam	other	3916972	3916972	0	+	1	1	96	79	1.0
CP008925.1	h6.sal.bam	other	3916973	3916973	0	+	1	0	97	79	1.0
CP008925.1	h6.sal.bam	other	3916974	3916974	0	+	2	2	99	80	2.0
CP008925.1	h6.sal.bam	other	3916975	3916975	0	+	0	0	95	80	0.0
CP008925.1	h6.sal.bam	other	3916976	3916976	0	+	2	1	97	80	2.0
CP008925.1	h6.sal.bam	other	3916977	3916977	0	+	3	0	97	79	3.0
CP008925.1	h6.sal.bam	other	3916978	3916978	0	+	0	1	97	79	0.0
CP008925.1	h6.sal.bam	other	3916979	3916979	0	+	1	0	98	81	1.0
CP008925.1	h6.sal.bam	other	3916980	3916980	0	+	0	1	98	87	0.0
CP008925.1	h6.sal.bam	other	3916981	3916981	0	+	0	1	97	86	0.0
CP008925.1	h6.sal.bam	other	3916982	3916982	0	+	1	5	98	86	1.0
CP008925.1	h6.sal.bam	other	3916983	3916983	0	+	0	0	98	81	0.0
CP008925.1	h6.sal.bam	other	3916984	3916984	0	+	2	0	99	82	2.0
CP008925.1	h6.sal.bam	other	3916985	3916985	0	+	1	1	100	84	1.0
CP008925.1	h6.sal.bam	other	3916986	3916986	0	+	1	0	98	83	1.0
CP008925.1	h6.sal.bam	other	3916987	3916987	0	+	0	2	91	83	0.0
CP008925.1	h6.sal.bam	other	3916988	3916988	0	+	2	0	93	81	2.0
CP008925.1	h6.sal.bam	other	3916989	3916989	0	+	1	2	89	81	1.0
CP008925.1	h6.sal.bam	other	3916990	3916990	0	+	0	1	87	88	0.0
CP008925.1	h6.sal.bam	other	3916991	3916991	0	+	0	0	84	87	0.0
CP008925.1	h6.sal.bam	other	3916992	3916992	0	+	1	1	85	87	1.0
CP008925.1	h6.sal.bam	other	3916993	3916993	0	+	3	0	87	88	3.0
CP008925.1	h6.sal.bam	other	3916994	3916994	0	+	1	3	88	88	1.0
CP008925.1	h6.sal.bam	other	3916995	3916995	0	+	0	0	83	87	0.0
CP008925.1	h6.sal.bam	other	3916996	3916996	0	+	0	1	83	87	0.0
CP008925.1	h6.sal.bam	other	3916997	3916997	0	+	0	1	82	87	0.0
CP008925.1	h6.sal.bam	other	3916998	3916998	0	+	1	1	80	87	1.0
CP008925.1	h6.sal.bam	other	3916999	3916999	0	+	1	0	82	87	1.0
CP008925.1	h6.sal.bam	other	3917000	3917000	0	+	1	0	82	88	1.0
CP008925.1	h6.sal.bam	other	3917001	3917001	0	+	5	1	83	88	5.0
CP008925.1	h6.sal.bam	other	3917002	3917002	0	+	0	6	83	87	0.0
CP008925.1	h6.sal.bam	other	3917003	3917003	0	+	3	2	84	83	3.0
CP008925.1	h6.sal.bam	other	3917004	3917004	0	+	0	1	83	81	0.0
CP008925.1	h6.sal.bam	other	3917005	3917005	0	+	0	0	82	81	0.0
CP008925.1	h6.sal.bam	other	3917006	3917006	0	+	1	0	76	81	1.0
CP008925.1	h6.sal.bam	other	3917007	3917007	0	+	1	1	77	81	1.0
CP008925.1	h6.sal.bam	other	3917008	3917008	0	+	0	0	77	80	0.0
CP008925.1	h6.sal.bam	other	3917009	3917009	0	+	1	1	78	82	1.0
CP008925.1	h6.sal.bam	other	3917010	3917010	0	+	1	1	78	82	1.0
CP008925.1	h6.sal.bam	other	3917011	3917011	0	+	0	2	78	81	0.0
CP008925.1	h6.sal.bam	other	3917012	3917012	0	+	0	0	77	81	0.0
CP008925.1	h6.sal.bam	other	3917013	3917013	0	+	1	1	77	82	1.0
CP008925.1	h6.sal.bam	other	3917014	3917014	0	+	2	3	79	82	2.0
CP008925.1	h6.sal.bam	other	3917015	3917015	0	+	0	2	79	82	0.0
CP008925.1	h6.sal.bam	other	3917016	3917016	0	+	1	2	79	80	1.0
CP008925.1	h6.sal.bam	other	3917017	3917017	0	+	0	2	79	79	0.0
CP008925.1	h6.sal.bam	other	3917018	3917018	0	+	0	0	75	79	0.0
CP008925.1	h6.sal.bam	other	3917019	3917019	0	+	2	1	77	79	2.0
CP008925.1	h6.sal.bam	other	3917020	3917020	0	+	0	0	74	79	0.0
CP008925.1	h6.sal.bam	other	3917021	3917021	0	+	0	1	74	80	0.0
CP008925.1	h6.sal.bam	other	3917022	3917022	0	+	1	0	69	79	1.0
CP008925.1	h6.sal.bam	other	3917023	3917023	0	+	1	0	70	79	1.0
CP008925.1	h6.sal.bam	other	3917024	3917024	0	+	0	1	70	79	0.0
CP008925.1	h6.sal.bam	other	3917025	3917025	0	+	1	3	71	78	1.0
CP008925.1	h6.sal.bam	other	3917026	3917026	0	+	2	1	71	80	2.0
CP008925.1	h6.sal.bam	other	3917027	3917027	0	+	1	1	69	80	1.0
CP008925.1	h6.sal.bam	other	3917028	3917028	0	+	1	1	69	79	1.0
CP008925.1	h6.sal.bam	other	3917029	3917029	0	+	2	0	68	78	2.0
CP008925.1	h6.sal.bam	other	3917030	3917030	0	+	2	0	70	79	2.0
CP008925.1	h6.sal.bam	other	3917031	3917031	0	+	3	1	73	83	3.0
CP008925.1	h6.sal.bam	other	3917032	3917032	0	+	2	4	71	82	2.0
CP008925.1	h6.sal.bam	other	3917033	3917033	0	+	1	1	72	78	1.0
CP008925.1	h6.sal.bam	other	3917034	3917034	0	+	1	2	70	77	1.0
CP008925.1	h6.sal.bam	other	3917035	3917035	0	+	2	1	71	76	2.0
CP008925.1	h6.sal.bam	GTTC	3917036	3917036	3917044	+	1	1	70	80	1.0
CP008925.1	h6.sal.bam	other	3917037	3917037	0	+	2	0	70	79	2.0
CP008925.1	h6.sal.bam	GTTC	3917038	3917038	3917044	+	2	0	72	81	2.0
CP008925.1	h6.sal.bam	other	3917039	3917039	0	+	0	2	72	82	0.0
CP008925.1	h6.sal.bam	other	3917040	3917040	0	+	2	1	74	81	2.0
CP008925.1	h6.sal.bam	other	3917041	3917041	0	+	0	0	72	80	0.0
CP008925.1	h6.sal.bam	other	3917042	3917042	0	+	1	3	72	80	1.0
CP008925.1	h6.sal.bam	other	3917043	3917043	0	+	2	1	74	79	2.0
CP008925.1	h6.sal.bam	other	3917044	3917044	0	+	3	2	77	78	3.0
CP008925.1	h6.sal.bam	other	3917045	3917045	0	+	2	1	77	76	2.0
CP008925.1	h6.sal.bam	other	3917046	3917046	0	+	0	0	76	75	0.0
CP008925.1	h6.sal.bam	other	3917047	3917047	0	+	0	1	75	77	0.0
CP008925.1	h6.sal.bam	other	3917048	3917048	0	+	0	1	75	80	0.0
CP008925.1	h6.sal.bam	other	3917049	3917049	0	+	0	2	74	81	0.0
CP008925.1	h6.sal.bam	other	3917050	3917050	0	+	2	0	76	83	2.0
CP008925.1	h6.sal.bam	other	3917051	3917051	0	+	0	0	74	87	0.0
CP008925.1	h6.sal.bam	other	3917052	3917052	0	+	0	3	71	88	0.0
CP008925.1	h6.sal.bam	GTTC	3917053	3917053	3917044	+	1	6	72	86	1.0
CP008925.1	h6.sal.bam	other	3917054	3917054	0	+	0	0	71	80	0.0
CP008925.1	h6.sal.bam	GTTC	3917055	3917055	3917044	+	3	0	71	80	3.0
CP008925.1	h6.sal.bam	other	3917056	3917056	0	+	0	2	71	81	0.0
CP008925.1	h6.sal.bam	other	3917057	3917057	0	+	2	0	73	79	2.0
CP008925.1	h6.sal.bam	other	3917058	3917058	0	+	2	1	75	79	2.0
CP008925.1	h6.sal.bam	other	3917059	3917059	0	+	2	1	77	83	2.0
CP008925.1	h6.sal.bam	other	3917060	3917060	0	+	0	0	76	85	0.0
CP008925.1	h6.sal.bam	other	3917061	3917061	0	+	1	0	77	85	1.0
CP008925.1	h6.sal.bam	other	3917062	3917062	0	+	2	0	77	87	2.0
CP008925.1	h6.sal.bam	other	3917063	3917063	0	+	0	6	77	87	0.0
CP008925.1	h6.sal.bam	other	3917064	3917064	0	+	0	3	76	81	0.0
CP008925.1	h6.sal.bam	other	3917065	3917065	0	+	1	1	77	79	1.0
CP008925.1	h6.sal.bam	other	3917066	3917066	0	+	1	0	78	78	1.0
CP008925.1	h6.sal.bam	other	3917067	3917067	0	+	3	1	80	78	3.0
CP008925.1	h6.sal.bam	other	3917068	3917068	0	+	1	2	78	81	1.0
CP008925.1	h6.sal.bam	other	3917069	3917069	0	+	2	0	79	79	2.0
CP008925.1	h6.sal.bam	other	3917070	3917070	0	+	1	0	80	79	1.0
CP008925.1	h6.sal.bam	other	3917071	3917071	0	+	1	1	81	79	1.0
CP008925.1	h6.sal.bam	other	3917072	3917072	0	+	0	1	80	78	0.0
CP008925.1	h6.sal.bam	other	3917073	3917073	0	+	0	1	78	79	0.0
CP008925.1	h6.sal.bam	other	3917074	3917074	0	+	1	1	78	79	1.0
CP008925.1	h6.sal.bam	other	3917075	3917075	0	+	0	0	78	78	0.0
CP008925.1	h6.sal.bam	other	3917076	3917076	0	+	1	3	75	79	1.0
CP008925.1	h6.sal.bam	other	3917077	3917077	0	+	0	0	75	76	0.0
CP008925.1	h6.sal.bam	other	3917078	3917078	0	+	0	1	72	81	0.0
CP008925.1	h6.sal.bam	other	3917079	3917079	0	+	0	0	72	81	0.0
CP008925.1	h6.sal.bam	other	3917080	3917080	0	+	1	0	73	81	1.0
CP008925.1	h6.sal.bam	other	3917081	3917081	0	+	1	0	73	82	1.0
CP008925.1	h6.sal.bam	other	3917082	3917082	0	+	0	1	72	85	0.0
CP008925.1	h6.sal.bam	other	3917083	3917083	0	+	0	1	72	84	0.0
CP008925.1	h6.sal.bam	other	3917084	3917084	0	+	2	1	72	83	2.0
CP008925.1	h6.sal.bam	other	3917085	3917085	0	+	2	0	74	83	2.0
CP008925.1	h6.sal.bam	other	3917086	3917086	0	+	1	2	75	83	1.0
CP008925.1	h6.sal.bam	other	3917087	3917087	0	+	0	1	74	81	0.0
CP008925.1	h6.sal.bam	other	3917088	3917088	0	+	0	1	74	82	0.0
CP008925.1	h6.sal.bam	other	3917089	3917089	0	+	0	3	72	82	0.0
CP008925.1	h6.sal.bam	other	3917090	3917090	0	+	1	1	73	79	1.0
CP008925.1	h6.sal.bam	other	3917091	3917091	0	+	0	1	71	78	0.0
CP008925.1	h6.sal.bam	other	3917092	3917092	0	+	2	2	73	79	2.0
CP008925.1	h6.sal.bam	other	3917093	3917093	0	+	0	0	71	81	0.0
CP008925.1	h6.sal.bam	other	3917094	3917094	0	+	0	2	71	81	0.0
CP008925.1	h6.sal.bam	other	3917095	3917095	0	+	0	0	71	80	0.0
CP008925.1	h6.sal.bam	other	3917096	3917096	0	+	2	0	73	80	2.0
CP008925.1	h6.sal.bam	other	3917097	3917097	0	+	0	0	72	80	0.0
CP008925.1	h6.sal.bam	other	3917098	3917098	0	+	1	0	72	80	1.0
CP008925.1	h6.sal.bam	other	3917099	3917099	0	+	0	0	72	82	0.0
CP008925.1	h6.sal.bam	other	3917100	3917100	0	+	0	5	71	82	0.0
CP008925.1	h6.sal.bam	other	3917101	3917101	0	+	3	2	68	77	3.0
CP008925.1	h6.sal.bam	other	3917102	3917102	0	+	0	0	68	77	0.0
CP008925.1	h6.sal.bam	other	3917103	3917103	0	+	2	0	68	77	2.0
CP008925.1	h6.sal.bam	other	3917104	3917104	0	+	0	4	68	79	0.0
CP008925.1	h6.sal.bam	other	3917105	3917105	0	+	4	0	72	78	4.0
CP008925.1	h6.sal.bam	other	3917106	3917106	0	+	0	1	69	78	0.0
CP008925.1	h6.sal.bam	other	3917107	3917107	0	+	1	2	68	77	1.0
CP008925.1	h6.sal.bam	other	3917108	3917108	0	+	5	0	72	75	5.0
CP008925.1	h6.sal.bam	other	3917109	3917109	0	+	1	2	70	76	1.0
CP008925.1	h6.sal.bam	other	3917110	3917110	0	+	1	0	68	75	1.0
CP008925.1	h6.sal.bam	other	3917111	3917111	0	+	0	0	68	75	0.0
CP008925.1	h6.sal.bam	other	3917112	3917112	0	+	0	1	68	75	0.0
CP008925.1	h6.sal.bam	other	3917113	3917113	0	+	1	1	67	74	1.0
CP008925.1	h6.sal.bam	other	3917114	3917114	0	+	1	1	68	73	1.0
CP008925.1	h6.sal.bam	other	3917115	3917115	0	+	0	0	66	72	0.0
CP008925.1	h6.sal.bam	other	3917116	3917116	0	+	1	1	67	74	1.0
CP008925.1	h6.sal.bam	other	3917117	3917117	0	+	1	1	67	73	1.0
CP008925.1	h6.sal.bam	other	3917118	3917118	0	+	2	0	64	73	2.0
CP008925.1	h6.sal.bam	other	3917119	3917119	0	+	1	0	65	73	1.0
CP008925.1	h6.sal.bam	other	3917120	3917120	0	+	2	1	65	74	2.0
CP008925.1	h6.sal.bam	other	3917121	3917121	0	+	2	1	67	73	2.0
CP008925.1	h6.sal.bam	other	3917122	3917122	0	+	2	4	69	72	2.0
CP008925.1	h6.sal.bam	other	3917123	3917123	0	+	0	2	69	69	0.0
CP008925.1	h6.sal.bam	other	3917124	3917124	0	+	1	4	69	67	1.0
CP008925.1	h6.sal.bam	other	3917125	3917125	0	+	0	4	67	63	0.0
CP008925.1	h6.sal.bam	other	3917126	3917126	0	+	2	1	69	61	2.0
CP008925.1	h6.sal.bam	other	3917127	3917127	0	+	2	1	71	61	2.0
CP008925.1	h6.sal.bam	other	3917128	3917128	0	+	3	0	74	61	3.0
CP008925.1	h6.sal.bam	other	3917129	3917129	0	+	1	0	67	62	1.0
CP008925.1	h6.sal.bam	other	3917130	3917130	0	+	3	1	70	63	3.0
CP008925.1	h6.sal.bam	other	3917131	3917131	0	+	0	0	70	64	0.0
CP008925.1	h6.sal.bam	other	3917132	3917132	0	+	1	4	71	64	1.0
CP008925.1	h6.sal.bam	other	3917133	3917133	0	+	2	2	73	60	2.0
CP008925.1	h6.sal.bam	other	3917134	3917134	0	+	1	3	73	61	1.0
CP008925.1	h6.sal.bam	other	3917135	3917135	0	+	3	0	76	60	3.0
CP008925.1	h6.sal.bam	other	3917136	3917136	0	+	2	2	78	60	2.0
CP008925.1	h6.sal.bam	other	3917137	3917137	0	+	2	0	78	58	2.0
CP008925.1	h6.sal.bam	other	3917138	3917138	0	+	2	0	80	60	2.0
CP008925.1	h6.sal.bam	other	3917139	3917139	0	+	2	1	82	60	2.0
CP008925.1	h6.sal.bam	other	3917140	3917140	0	+	2	3	83	59	2.0
CP008925.1	h6.sal.bam	other	3917141	3917141	0	+	1	0	79	58	1.0
CP008925.1	h6.sal.bam	other	3917142	3917142	0	+	2	2	81	59	2.0
CP008925.1	h6.sal.bam	other	3917143	3917143	0	+	0	0	79	59	0.0
CP008925.1	h6.sal.bam	other	3917144	3917144	0	+	2	0	79	59	2.0
CP008925.1	h6.sal.bam	other	3917145	3917145	0	+	0	0	79	60	0.0
CP008925.1	h6.sal.bam	other	3917146	3917146	0	+	0	0	79	62	0.0
CP008925.1	h6.sal.bam	other	3917147	3917147	0	+	2	2	81	62	2.0
CP008925.1	h6.sal.bam	other	3917148	3917148	0	+	1	1	81	60	1.0
CP008925.1	h6.sal.bam	other	3917149	3917149	0	+	1	1	81	62	1.0
CP008925.1	h6.sal.bam	other	3917150	3917150	0	+	1	2	81	64	1.0
CP008925.1	h6.sal.bam	other	3917151	3917151	0	+	1	2	82	62	1.0
CP008925.1	h6.sal.bam	other	3917152	3917152	0	+	0	1	82	61	0.0
CP008925.1	h6.sal.bam	other	3917153	3917153	0	+	3	1	85	60	3.0
CP008925.1	h6.sal.bam	other	3917154	3917154	0	+	0	0	85	59	0.0
CP008925.1	h6.sal.bam	other	3917155	3917155	0	+	2	2	86	60	2.0
CP008925.1	h6.sal.bam	other	3917156	3917156	0	+	0	1	85	58	0.0
CP008925.1	h6.sal.bam	other	3917157	3917157	0	+	3	0	88	57	3.0
CP008925.1	h6.sal.bam	other	3917158	3917158	0	+	0	0	88	57	0.0
CP008925.1	h6.sal.bam	other	3917159	3917159	0	+	2	1	89	57	2.0
CP008925.1	h6.sal.bam	other	3917160	3917160	0	+	0	0	87	58	0.0
CP008925.1	h6.sal.bam	other	3917161	3917161	0	+	1	0	87	59	1.0
CP008925.1	h6.sal.bam	other	3917162	3917162	0	+	0	4	87	60	0.0
CP008925.1	h6.sal.bam	other	3917163	3917163	0	+	0	1	87	57	0.0
CP008925.1	h6.sal.bam	other	3917164	3917164	0	+	0	0	87	56	0.0
CP008925.1	h6.sal.bam	other	3917165	3917165	0	+	1	2	87	57	1.0
CP008925.1	h6.sal.bam	other	3917166	3917166	0	+	1	0	88	56	1.0
CP008925.1	h6.sal.bam	other	3917167	3917167	0	+	2	3	88	56	2.0
CP008925.1	h6.sal.bam	other	3917168	3917168	0	+	0	0	88	55	0.0
CP008925.1	h6.sal.bam	other	3917169	3917169	0	+	1	1	89	55	1.0
CP008925.1	h6.sal.bam	other	3917170	3917170	0	+	1	0	90	54	1.0
CP008925.1	h6.sal.bam	other	3917171	3917171	0	+	3	2	91	54	3.0
CP008925.1	h6.sal.bam	other	3917172	3917172	0	+	1	0	92	56	1.0
CP008925.1	h6.sal.bam	other	3917173	3917173	0	+	0	0	91	56	0.0
CP008925.1	h6.sal.bam	other	3917174	3917174	0	+	2	0	92	56	2.0
CP008925.1	h6.sal.bam	other	3917175	3917175	0	+	1	0	92	56	1.0
CP008925.1	h6.sal.bam	other	3917176	3917176	0	+	0	2	91	58	0.0
CP008925.1	h6.sal.bam	other	3917177	3917177	0	+	1	2	92	56	1.0
CP008925.1	h6.sal.bam	other	3917178	3917178	0	+	1	0	91	55	1.0
CP008925.1	h6.sal.bam	other	3917179	3917179	0	+	0	1	91	55	0.0
CP008925.1	h6.sal.bam	other	3917180	3917180	0	+	0	0	87	55	0.0
CP008925.1	h6.sal.bam	other	3917181	3917181	0	+	0	0	86	56	0.0
CP008925.1	h6.sal.bam	other	3917182	3917182	0	+	2	0	88	56	2.0
CP008925.1	h6.sal.bam	other	3917183	3917183	0	+	2	1	85	56	2.0
CP008925.1	h6.sal.bam	other	3917184	3917184	0	+	0	1	84	56	0.0
CP008925.1	h6.sal.bam	other	3917185	3917185	0	+	3	0	86	56	3.0
CP008925.1	h6.sal.bam	other	3917186	3917186	0	+	0	0	86	56	0.0
CP008925.1	h6.sal.bam	other	3917187	3917187	0	+	2	0	88	56	2.0
CP008925.1	h6.sal.bam	other	3917188	3917188	0	+	0	0	86	57	0.0
CP008925.1	h6.sal.bam	other	3917189	3917189	0	+	0	3	85	58	0.0
CP008925.1	h6.sal.bam	other	3917190	3917190	0	+	1	0	84	55	1.0
CP008925.1	h6.sal.bam	other	3917191	3917191	0	+	2	0	86	55	2.0
CP008925.1	h6.sal.bam	other	3917192	3917192	0	+	2	1	88	56	2.0
CP008925.1	h6.sal.bam	other	3917193	3917193	0	+	0	0	87	55	0.0
CP008925.1	h6.sal.bam	other	3917194	3917194	0	+	1	1	87	55	1.0
CP008925.1	h6.sal.bam	other	3917195	3917195	0	+	0	0	84	55	0.0
CP008925.1	h6.sal.bam	other	3917196	3917196	0	+	0	0	82	55	0.0
CP008925.1	h6.sal.bam	other	3917197	3917197	0	+	0	1	81	58	0.0
CP008925.1	h6.sal.bam	other	3917198	3917198	0	+	0	0	81	57	0.0
CP008925.1	h6.sal.bam	other	3917199	3917199	0	+	1	1	81	57	1.0
CP008925.1	h6.sal.bam	other	3917200	3917200	0	+	0	1	81	58	0.0
CP008925.1	h6.sal.bam	other	3917201	3917201	0	+	0	1	79	57	0.0
CP008925.1	h6.sal.bam	other	3917202	3917202	0	+	0	0	77	56	0.0
CP008925.1	h6.sal.bam	other	3917203	3917203	0	+	4	1	78	116	4.0
CP008925.1	h6.sal.bam	other	3917204	3917204	0	+	0	1	77	115	0.0
CP008925.1	h6.sal.bam	other	3917205	3917205	0	+	2	2	76	114	2.0
CP008925.1	h6.sal.bam	other	3917206	3917206	0	+	1	0	77	113	1.0
CP008925.1	h6.sal.bam	other	3917207	3917207	0	+	3	2	79	113	3.0
CP008925.1	h6.sal.bam	other	3917208	3917208	0	+	0	1	73	111	0.0
CP008925.1	h6.sal.bam	other	3917209	3917209	0	+	1	2	74	111	1.0
CP008925.1	h6.sal.bam	other	3917210	3917210	0	+	0	2	74	111	0.0
CP008925.1	h6.sal.bam	other	3917211	3917211	0	+	0	0	68	111	0.0
CP008925.1	h6.sal.bam	other	3917212	3917212	0	+	2	0	70	111	2.0
CP008925.1	h6.sal.bam	other	3917213	3917213	0	+	0	0	70	111	0.0
CP008925.1	h6.sal.bam	other	3917214	3917214	0	+	1	1	70	116	1.0
CP008925.1	h6.sal.bam	other	3917215	3917215	0	+	0	1	67	117	0.0
CP008925.1	h6.sal.bam	other	3917216	3917216	0	+	3	1	67	118	3.0
CP008925.1	h6.sal.bam	other	3917217	3917217	0	+	0	2	66	117	0.0
CP008925.1	h6.sal.bam	other	3917218	3917218	0	+	1	0	67	115	1.0
CP008925.1	h6.sal.bam	other	3917219	3917219	0	+	0	1	66	115	0.0
CP008925.1	h6.sal.bam	other	3917220	3917220	0	+	1	2	67	114	1.0
CP008925.1	h6.sal.bam	other	3917221	3917221	0	+	1	0	68	162	1.0
CP008925.1	h6.sal.bam	other	3917222	3917222	0	+	1	3	67	163	1.0
CP008925.1	h6.sal.bam	other	3917223	3917223	0	+	2	0	67	163	2.0
CP008925.1	h6.sal.bam	other	3917224	3917224	0	+	1	3	68	163	1.0
CP008925.1	h6.sal.bam	other	3917225	3917225	0	+	0	1	67	163	0.0
CP008925.1	h6.sal.bam	other	3917226	3917226	0	+	1	0	67	162	1.0
CP008925.1	h6.sal.bam	other	3917227	3917227	0	+	1	1	67	162	1.0
CP008925.1	h6.sal.bam	other	3917228	3917228	0	+	0	0	65	161	0.0
CP008925.1	h6.sal.bam	other	3917229	3917229	0	+	4	0	66	161	4.0
CP008925.1	h6.sal.bam	other	3917230	3917230	0	+	0	0	66	161	0.0
CP008925.1	h6.sal.bam	other	3917231	3917231	0	+	0	0	66	161	0.0
CP008925.1	h6.sal.bam	other	3917232	3917232	0	+	0	2	64	161	0.0
CP008925.1	h6.sal.bam	other	3917233	3917233	0	+	2	0	66	159	2.0
CP008925.1	h6.sal.bam	other	3917234	3917234	0	+	1	1	65	159	1.0
CP008925.1	h6.sal.bam	other	3917235	3917235	0	+	2	0	67	166	2.0
CP008925.1	h6.sal.bam	other	3917236	3917236	0	+	0	1	66	166	0.0
CP008925.1	h6.sal.bam	other	3917237	3917237	0	+	1	1	67	165	1.0
CP008925.1	h6.sal.bam	other	3917238	3917238	0	+	0	0	67	164	0.0
CP008925.1	h6.sal.bam	other	3917239	3917239	0	+	2	1	69	167	2.0
CP008925.1	h6.sal.bam	other	3917240	3917240	0	+	0	1	68	167	0.0
CP008925.1	h6.sal.bam	other	3917241	3917241	0	+	0	0	67	166	0.0
CP008925.1	h6.sal.bam	other	3917242	3917242	0	+	1	2	66	168	1.0
CP008925.1	h6.sal.bam	other	3917243	3917243	0	+	0	0	65	166	0.0
CP008925.1	h6.sal.bam	other	3917244	3917244	0	+	1	1	66	167	1.0
CP008925.1	h6.sal.bam	other	3917245	3917245	0	+	2	1	67	166	2.0
CP008925.1	h6.sal.bam	other	3917246	3917246	0	+	1	2	64	165	1.0
CP008925.1	h6.sal.bam	other	3917247	3917247	0	+	1	0	65	164	1.0
CP008925.1	h6.sal.bam	other	3917248	3917248	0	+	1	0	66	164	1.0
CP008925.1	h6.sal.bam	other	3917249	3917249	0	+	1	1	65	165	1.0
CP008925.1	h6.sal.bam	other	3917250	3917250	0	+	1	1	65	164	1.0
CP008925.1	h6.sal.bam	other	3917251	3917251	0	+	0	0	65	163	0.0
CP008925.1	h6.sal.bam	other	3917252	3917252	0	+	1	1	64	163	1.0
CP008925.1	h6.sal.bam	other	3917253	3917253	0	+	1	1	65	162	1.0
CP008925.1	h6.sal.bam	other	3917254	3917254	0	+	1	0	66	162	1.0
CP008925.1	h6.sal.bam	other	3917255	3917255	0	+	0	1	64	162	0.0
CP008925.1	h6.sal.bam	other	3917256	3917256	0	+	0	1	64	163	0.0
CP008925.1	h6.sal.bam	other	3917257	3917257	0	+	1	0	65	162	1.0
CP008925.1	h6.sal.bam	other	3917258	3917258	0	+	0	0	63	164	0.0
CP008925.1	h6.sal.bam	other	3917259	3917259	0	+	0	1	60	165	0.0
CP008925.1	h6.sal.bam	other	3917260	3917260	0	+	1	0	61	165	1.0
CP008925.1	h6.sal.bam	other	3917261	3917261	0	+	3	0	64	169	3.0
CP008925.1	h6.sal.bam	other	3917262	3917262	0	+	1	1	63	169	1.0
CP008925.1	h6.sal.bam	other	3917263	3917263	0	+	0	1	63	169	0.0
CP008925.1	h6.sal.bam	other	3917264	3917264	0	+	1	0	64	168	1.0
CP008925.1	h6.sal.bam	other	3917265	3917265	0	+	2	0	64	168	2.0
CP008925.1	h6.sal.bam	other	3917266	3917266	0	+	1	1	64	169	1.0
CP008925.1	h6.sal.bam	other	3917267	3917267	0	+	4	0	66	169	4.0
CP008925.1	h6.sal.bam	other	3917268	3917268	0	+	0	1	65	169	0.0
CP008925.1	h6.sal.bam	other	3917269	3917269	0	+	0	0	65	168	0.0
CP008925.1	h6.sal.bam	other	3917270	3917270	0	+	1	3	66	168	1.0
CP008925.1	h6.sal.bam	other	3917271	3917271	0	+	0	0	66	165	0.0
CP008925.1	h6.sal.bam	other	3917272	3917272	0	+	0	0	66	166	0.0
CP008925.1	h6.sal.bam	other	3917273	3917273	0	+	0	0	65	167	0.0
CP008925.1	h6.sal.bam	other	3917274	3917274	0	+	0	2	65	167	0.0
CP008925.1	h6.sal.bam	other	3917275	3917275	0	+	0	0	65	165	0.0
CP008925.1	h6.sal.bam	other	3917276	3917276	0	+	0	1	65	168	0.0
CP008925.1	h6.sal.bam	GAAC	3917277	3917277	3917285	+	1	66	66	167	1.0
CP008925.1	h6.sal.bam	other	3917278	3917278	0	+	0	1	62	101	0.0
CP008925.1	h6.sal.bam	GAAC	3917279	3917279	3917285	+	31	0	93	101	62.0
CP008925.1	h6.sal.bam	other	3917280	3917280	0	+	0	0	91	105	0.0
CP008925.1	h6.sal.bam	other	3917281	3917281	0	+	1	0	88	105	1.0
CP008925.1	h6.sal.bam	other	3917282	3917282	0	+	1	0	89	106	1.0
CP008925.1	h6.sal.bam	other	3917283	3917283	0	+	0	1	89	106	0.0
CP008925.1	h6.sal.bam	other	3917284	3917284	0	+	0	2	87	105	0.0
CP008925.1	h6.sal.bam	other	3917285	3917285	0	+	0	0	87	105	0.0
CP008925.1	h6.sal.bam	other	3917286	3917286	0	+	3	0	88	106	6.0
CP008925.1	h6.sal.bam	other	3917287	3917287	0	+	0	3	88	107	0.0
CP008925.1	h6.sal.bam	other	3917288	3917288	0	+	1	2	89	105	1.0
CP008925.1	h6.sal.bam	other	3917289	3917289	0	+	0	0	88	104	0.0
CP008925.1	h6.sal.bam	other	3917290	3917290	0	+	2	0	89	104	2.0
CP008925.1	h6.sal.bam	other	3917291	3917291	0	+	0	1	88	106	0.0
CP008925.1	h6.sal.bam	other	3917292	3917292	0	+	0	1	88	105	0.0
CP008925.1	h6.sal.bam	other	3917293	3917293	0	+	1	0	88	106	1.0
CP008925.1	h6.sal.bam	GAAC	3917294	3917294	3917285	+	0	50	88	106	0.0
CP008925.1	h6.sal.bam	other	3917295	3917295	0	+	1	2	86	56	1.0
CP008925.1	h6.sal.bam	GAAC	3917296	3917296	3917285	+	87	2	173	55	87.0
CP008925.1	h6.sal.bam	other	3917297	3917297	0	+	0	0	172	53	0.0
CP008925.1	h6.sal.bam	other	3917298	3917298	0	+	1	0	171	53	2.0
CP008925.1	h6.sal.bam	other	3917299	3917299	0	+	0	1	170	53	0.0
CP008925.1	h6.sal.bam	other	3917300	3917300	0	+	1	0	171	55	1.0
CP008925.1	h6.sal.bam	other	3917301	3917301	0	+	2	0	171	55	2.0
CP008925.1	h6.sal.bam	other	3917302	3917302	0	+	0	0	171	55	0.0
CP008925.1	h6.sal.bam	other	3917303	3917303	0	+	1	0	171	60	1.0
CP008925.1	h6.sal.bam	other	3917304	3917304	0	+	1	0	168	61	1.0
CP008925.1	h6.sal.bam	other	3917305	3917305	0	+	1	2	169	61	1.0
CP008925.1	h6.sal.bam	other	3917306	3917306	0	+	0	6	169	60	0.0
CP008925.1	h6.sal.bam	other	3917307	3917307	0	+	0	0	166	55	0.0
CP008925.1	h6.sal.bam	other	3917308	3917308	0	+	7	0	173	57	14.0
CP008925.1	h6.sal.bam	other	3917309	3917309	0	+	1	0	174	57	1.0
CP008925.1	h6.sal.bam	other	3917310	3917310	0	+	4	0	176	59	4.0
CP008925.1	h6.sal.bam	other	3917311	3917311	0	+	0	1	176	59	0.0
CP008925.1	h6.sal.bam	other	3917312	3917312	0	+	0	2	175	62	0.0
CP008925.1	h6.sal.bam	other	3917313	3917313	0	+	1	0	173	60	1.0
CP008925.1	h6.sal.bam	other	3917314	3917314	0	+	0	1	173	62	0.0
CP008925.1	h6.sal.bam	other	3917315	3917315	0	+	0	1	173	61	0.0
CP008925.1	h6.sal.bam	other	3917316	3917316	0	+	0	1	173	60	0.0
CP008925.1	h6.sal.bam	other	3917317	3917317	0	+	0	0	173	60	0.0
CP008925.1	h6.sal.bam	other	3917318	3917318	0	+	1	2	174	60	2.0
CP008925.1	h6.sal.bam	other	3917319	3917319	0	+	0	0	173	58	0.0
CP008925.1	h6.sal.bam	other	3917320	3917320	0	+	0	1	171	60	0.0
CP008925.1	h6.sal.bam	other	3917321	3917321	0	+	2	0	172	60	2.0
CP008925.1	h6.sal.bam	other	3917322	3917322	0	+	0	0	170	60	0.0
CP008925.1	h6.sal.bam	other	3917323	3917323	0	+	1	0	170	64	1.0
CP008925.1	h6.sal.bam	other	3917324	3917324	0	+	3	0	172	67	3.0
CP008925.1	h6.sal.bam	other	3917325	3917325	0	+	0	0	172	67	0.0
CP008925.1	h6.sal.bam	other	3917326	3917326	0	+	0	0	171	67	0.0
CP008925.1	h6.sal.bam	other	3917327	3917327	0	+	1	1	172	67	1.0
CP008925.1	h6.sal.bam	other	3917328	3917328	0	+	0	0	171	67	0.0
CP008925.1	h6.sal.bam	other	3917329	3917329	0	+	0	2	171	67	0.0
CP008925.1	h6.sal.bam	other	3917330	3917330	0	+	1	0	172	67	1.0
CP008925.1	h6.sal.bam	other	3917331	3917331	0	+	0	1	172	70	0.0
CP008925.1	h6.sal.bam	other	3917332	3917332	0	+	0	2	171	69	0.0
CP008925.1	h6.sal.bam	other	3917333	3917333	0	+	0	0	170	68	0.0
CP008925.1	h6.sal.bam	other	3917334	3917334	0	+	0	3	170	71	0.0
CP008925.1	h6.sal.bam	other	3917335	3917335	0	+	1	2	170	68	1.0
CP008925.1	h6.sal.bam	other	3917336	3917336	0	+	1	1	168	68	1.0
CP008925.1	h6.sal.bam	other	3917337	3917337	0	+	2	0	169	67	2.0
CP008925.1	h6.sal.bam	other	3917338	3917338	0	+	1	0	169	67	1.0
CP008925.1	h6.sal.bam	other	3917339	3917339	0	+	1	1	170	69	1.0
CP008925.1	h6.sal.bam	other	3917340	3917340	0	+	1	1	168	68	1.0
CP008925.1	h6.sal.bam	other	3917341	3917341	0	+	3	1	171	67	3.0
CP008925.1	h6.sal.bam	other	3917342	3917342	0	+	1	1	169	69	1.0
CP008925.1	h6.sal.bam	other	3917343	3917343	0	+	0	0	168	68	0.0
CP008925.1	h6.sal.bam	other	3917344	3917344	0	+	0	0	168	71	0.0
CP008925.1	h6.sal.bam	other	3917345	3917345	0	+	2	0	170	72	2.0
CP008925.1	h6.sal.bam	other	3917346	3917346	0	+	0	0	170	72	0.0
CP008925.1	h6.sal.bam	other	3917347	3917347	0	+	0	0	170	75	0.0
CP008925.1	h6.sal.bam	other	3917348	3917348	0	+	3	0	172	76	3.0
CP008925.1	h6.sal.bam	other	3917349	3917349	0	+	1	2	173	76	1.0
CP008925.1	h6.sal.bam	other	3917350	3917350	0	+	0	1	173	75	0.0
CP008925.1	h6.sal.bam	other	3917351	3917351	0	+	0	0	173	74	0.0
CP008925.1	h6.sal.bam	other	3917352	3917352	0	+	1	0	172	74	1.0
CP008925.1	h6.sal.bam	other	3917353	3917353	0	+	0	0	171	78	0.0
CP008925.1	h6.sal.bam	other	3917354	3917354	0	+	0	4	142	78	0.0
CP008925.1	h6.sal.bam	other	3917355	3917355	0	+	2	1	144	76	2.0
CP008925.1	h6.sal.bam	other	3917356	3917356	0	+	1	0	143	75	1.0
CP008925.1	h6.sal.bam	other	3917357	3917357	0	+	3	1	146	75	3.0
CP008925.1	h6.sal.bam	other	3917358	3917358	0	+	1	0	147	77	1.0
CP008925.1	h6.sal.bam	other	3917359	3917359	0	+	1	2	148	78	1.0
CP008925.1	h6.sal.bam	other	3917360	3917360	0	+	2	1	150	76	2.0
CP008925.1	h6.sal.bam	other	3917361	3917361	0	+	1	2	148	75	1.0
CP008925.1	h6.sal.bam	other	3917362	3917362	0	+	1	1	146	74	1.0
CP008925.1	h6.sal.bam	other	3917363	3917363	0	+	0	1	146	73	0.0
CP008925.1	h6.sal.bam	other	3917364	3917364	0	+	1	0	147	72	1.0
CP008925.1	h6.sal.bam	other	3917365	3917365	0	+	1	1	148	72	1.0
CP008925.1	h6.sal.bam	other	3917366	3917366	0	+	1	1	149	73	1.0
CP008925.1	h6.sal.bam	other	3917367	3917367	0	+	0	1	149	72	0.0
CP008925.1	h6.sal.bam	other	3917368	3917368	0	+	0	0	148	74	0.0
CP008925.1	h6.sal.bam	other	3917369	3917369	0	+	1	0	149	77	1.0
CP008925.1	h6.sal.bam	other	3917370	3917370	0	+	1	0	145	79	1.0
CP008925.1	h6.sal.bam	other	3917371	3917371	0	+	1	1	65	80	1.0
CP008925.1	h6.sal.bam	other	3917372	3917372	0	+	0	1	65	80	0.0
CP008925.1	h6.sal.bam	other	3917373	3917373	0	+	3	1	64	79	3.0
CP008925.1	h6.sal.bam	other	3917374	3917374	0	+	0	0	64	78	0.0
CP008925.1	h6.sal.bam	other	3917375	3917375	0	+	1	1	65	83	1.0
CP008925.1	h6.sal.bam	other	3917376	3917376	0	+	1	3	66	82	1.0
CP008925.1	h6.sal.bam	other	3917377	3917377	0	+	0	1	66	81	0.0
CP008925.1	h6.sal.bam	other	3917378	3917378	0	+	1	1	66	81	1.0
CP008925.1	h6.sal.bam	other	3917379	3917379	0	+	0	1	64	82	0.0
CP008925.1	h6.sal.bam	other	3917380	3917380	0	+	2	0	66	84	2.0
CP008925.1	h6.sal.bam	other	3917381	3917381	0	+	1	2	67	84	1.0
CP008925.1	h6.sal.bam	other	3917382	3917382	0	+	0	1	67	82	0.0
CP008925.1	h6.sal.bam	other	3917383	3917383	0	+	1	0	61	85	1.0
CP008925.1	h6.sal.bam	other	3917384	3917384	0	+	2	2	58	85	2.0
CP008925.1	h6.sal.bam	other	3917385	3917385	0	+	0	3	58	84	0.0
CP008925.1	h6.sal.bam	other	3917386	3917386	0	+	1	1	59	80	1.0
CP008925.1	h6.sal.bam	other	3917387	3917387	0	+	0	0	59	83	0.0
CP008925.1	h6.sal.bam	other	3917388	3917388	0	+	0	2	58	83	0.0
CP008925.1	h6.sal.bam	other	3917389	3917389	0	+	0	0	58	82	0.0
CP008925.1	h6.sal.bam	other	3917390	3917390	0	+	0	0	58	82	0.0
CP008925.1	h6.sal.bam	other	3917391	3917391	0	+	0	1	58	82	0.0
CP008925.1	h6.sal.bam	other	3917392	3917392	0	+	0	0	58	84	0.0
CP008925.1	h6.sal.bam	other	3917393	3917393	0	+	0	2	57	85	0.0
CP008925.1	h6.sal.bam	other	3917394	3917394	0	+	2	0	59	83	2.0
CP008925.1	h6.sal.bam	other	3917395	3917395	0	+	0	1	58	87	0.0
CP008925.1	h6.sal.bam	other	3917396	3917396	0	+	1	4	57	87	1.0
CP008925.1	h6.sal.bam	other	3917397	3917397	0	+	1	2	54	86	1.0
CP008925.1	h6.sal.bam	other	3917398	3917398	0	+	1	1	55	85	1.0
CP008925.1	h6.sal.bam	other	3917399	3917399	0	+	1	0	56	84	1.0
CP008925.1	h6.sal.bam	other	3917400	3917400	0	+	1	0	57	87	1.0
CP008925.1	h6.sal.bam	other	3917401	3917401	0	+	1	1	58	89	1.0
CP008925.1	h6.sal.bam	other	3917402	3917402	0	+	1	1	58	93	1.0
CP008925.1	h6.sal.bam	other	3917403	3917403	0	+	0	0	57	94	0.0
CP008925.1	h6.sal.bam	other	3917404	3917404	0	+	1	1	58	94	1.0
CP008925.1	h6.sal.bam	other	3917405	3917405	0	+	0	3	58	93	0.0
CP008925.1	h6.sal.bam	other	3917406	3917406	0	+	1	0	59	92	1.0
CP008925.1	h6.sal.bam	other	3917407	3917407	0	+	2	2	61	92	2.0
CP008925.1	h6.sal.bam	other	3917408	3917408	0	+	1	2	62	91	1.0
CP008925.1	h6.sal.bam	other	3917409	3917409	0	+	1	0	61	90	1.0
CP008925.1	h6.sal.bam	other	3917410	3917410	0	+	0	2	61	90	0.0
CP008925.1	h6.sal.bam	other	3917411	3917411	0	+	0	1	59	89	0.0
CP008925.1	h6.sal.bam	other	3917412	3917412	0	+	0	1	59	89	0.0
CP008925.1	h6.sal.bam	other	3917413	3917413	0	+	1	1	59	88	1.0
CP008925.1	h6.sal.bam	other	3917414	3917414	0	+	1	0	59	87	1.0
CP008925.1	h6.sal.bam	other	3917415	3917415	0	+	2	1	57	87	2.0
CP008925.1	h6.sal.bam	other	3917416	3917416	0	+	1	2	58	91	1.0
CP008925.1	h6.sal.bam	other	3917417	3917417	0	+	1	1	59	90	1.0
CP008925.1	h6.sal.bam	other	3917418	3917418	0	+	2	2	61	91	2.0
CP008925.1	h6.sal.bam	other	3917419	3917419	0	+	0	1	61	89	0.0
CP008925.1	h6.sal.bam	other	3917420	3917420	0	+	3	1	62	92	3.0
CP008925.1	h6.sal.bam	other	3917421	3917421	0	+	2	1	64	91	2.0
CP008925.1	h6.sal.bam	other	3917422	3917422	0	+	2	2	66	90	2.0
CP008925.1	h6.sal.bam	other	3917423	3917423	0	+	0	0	63	90	0.0
CP008925.1	h6.sal.bam	other	3917424	3917424	0	+	2	0	64	92	2.0
CP008925.1	h6.sal.bam	other	3917425	3917425	0	+	0	0	64	96	0.0
CP008925.1	h6.sal.bam	other	3917426	3917426	0	+	0	4	64	97	0.0
CP008925.1	h6.sal.bam	other	3917427	3917427	0	+	1	0	63	96	1.0
CP008925.1	h6.sal.bam	other	3917428	3917428	0	+	1	0	64	96	1.0
CP008925.1	h6.sal.bam	other	3917429	3917429	0	+	0	2	64	96	0.0
CP008925.1	h6.sal.bam	other	3917430	3917430	0	+	0	1	61	100	0.0
CP008925.1	h6.sal.bam	other	3917431	3917431	0	+	1	0	62	99	1.0
CP008925.1	h6.sal.bam	other	3917432	3917432	0	+	0	3	59	101	0.0
CP008925.1	h6.sal.bam	other	3917433	3917433	0	+	1	0	58	98	1.0
CP008925.1	h6.sal.bam	other	3917434	3917434	0	+	1	0	59	99	1.0
CP008925.1	h6.sal.bam	other	3917435	3917435	0	+	0	0	57	100	0.0
CP008925.1	h6.sal.bam	other	3917436	3917436	0	+	1	1	55	102	1.0
CP008925.1	h6.sal.bam	other	3917437	3917437	0	+	1	0	55	103	1.0
CP008925.1	h6.sal.bam	other	3917438	3917438	0	+	0	0	55	103	0.0
CP008925.1	h6.sal.bam	other	3917439	3917439	0	+	2	1	56	104	2.0
CP008925.1	h6.sal.bam	other	3917440	3917440	0	+	1	1	56	105	1.0
CP008925.1	h6.sal.bam	other	3917441	3917441	0	+	0	2	56	106	0.0
CP008925.1	h6.sal.bam	other	3917442	3917442	0	+	0	0	56	104	0.0
CP008925.1	h6.sal.bam	other	3917443	3917443	0	+	0	4	55	104	0.0
CP008925.1	h6.sal.bam	other	3917444	3917444	0	+	0	2	55	103	0.0
CP008925.1	h6.sal.bam	other	3917445	3917445	0	+	2	1	57	101	2.0
CP008925.1	h6.sal.bam	other	3917446	3917446	0	+	3	1	59	102	3.0
CP008925.1	h6.sal.bam	other	3917447	3917447	0	+	2	0	61	101	2.0
CP008925.1	h6.sal.bam	other	3917448	3917448	0	+	4	0	63	102	4.0
CP008925.1	h6.sal.bam	other	3917449	3917449	0	+	4	5	67	102	4.0
CP008925.1	h6.sal.bam	other	3917450	3917450	0	+	3	2	68	98	3.0
CP008925.1	h6.sal.bam	other	3917451	3917451	0	+	2	0	69	97	2.0
CP008925.1	h6.sal.bam	other	3917452	3917452	0	+	1	1	69	97	1.0
CP008925.1	h6.sal.bam	other	3917453	3917453	0	+	0	2	68	97	0.0
CP008925.1	h6.sal.bam	other	3917454	3917454	0	+	1	3	68	95	1.0
CP008925.1	h6.sal.bam	other	3917455	3917455	0	+	0	0	68	92	0.0
CP008925.1	h6.sal.bam	other	3917456	3917456	0	+	5	3	71	93	5.0
CP008925.1	h6.sal.bam	other	3917457	3917457	0	+	0	1	71	90	0.0
CP008925.1	h6.sal.bam	other	3917458	3917458	0	+	2	0	72	90	2.0
CP008925.1	h6.sal.bam	other	3917459	3917459	0	+	1	1	72	90	1.0
CP008925.1	h6.sal.bam	other	3917460	3917460	0	+	1	1	73	91	1.0
CP008925.1	h6.sal.bam	other	3917461	3917461	0	+	1	2	73	90	1.0
CP008925.1	h6.sal.bam	other	3917462	3917462	0	+	3	0	76	88	3.0
CP008925.1	h6.sal.bam	other	3917463	3917463	0	+	3	2	79	88	3.0
CP008925.1	h6.sal.bam	other	3917464	3917464	0	+	1	1	80	86	1.0
CP008925.1	h6.sal.bam	other	3917465	3917465	0	+	0	1	80	92	0.0
CP008925.1	h6.sal.bam	other	3917466	3917466	0	+	1	1	81	93	1.0
CP008925.1	h6.sal.bam	other	3917467	3917467	0	+	1	0	82	94	1.0
CP008925.1	h6.sal.bam	other	3917468	3917468	0	+	1	4	83	94	1.0
CP008925.1	h6.sal.bam	other	3917469	3917469	0	+	0	0	81	90	0.0
CP008925.1	h6.sal.bam	other	3917470	3917470	0	+	1	1	82	93	1.0
CP008925.1	h6.sal.bam	other	3917471	3917471	0	+	0	3	81	97	0.0
CP008925.1	h6.sal.bam	other	3917472	3917472	0	+	1	1	81	96	1.0
CP008925.1	h6.sal.bam	other	3917473	3917473	0	+	1	3	81	95	1.0
CP008925.1	h6.sal.bam	other	3917474	3917474	0	+	4	2	85	95	4.0
CP008925.1	h6.sal.bam	other	3917475	3917475	0	+	0	2	84	93	0.0
CP008925.1	h6.sal.bam	other	3917476	3917476	0	+	1	3	84	95	1.0
CP008925.1	h6.sal.bam	other	3917477	3917477	0	+	4	2	87	93	4.0
CP008925.1	h6.sal.bam	other	3917478	3917478	0	+	2	0	87	95	2.0
CP008925.1	h6.sal.bam	other	3917479	3917479	0	+	1	2	88	95	1.0
CP008925.1	h6.sal.bam	other	3917480	3917480	0	+	1	0	88	96	1.0
CP008925.1	h6.sal.bam	other	3917481	3917481	0	+	2	0	90	96	2.0
CP008925.1	h6.sal.bam	other	3917482	3917482	0	+	1	1	89	98	1.0
CP008925.1	h6.sal.bam	other	3917483	3917483	0	+	2	1	90	97	2.0
CP008925.1	h6.sal.bam	other	3917484	3917484	0	+	2	0	91	96	2.0
CP008925.1	h6.sal.bam	other	3917485	3917485	0	+	1	1	92	99	1.0
CP008925.1	h6.sal.bam	other	3917486	3917486	0	+	1	1	93	98	1.0
CP008925.1	h6.sal.bam	other	3917487	3917487	0	+	0	0	93	97	0.0
CP008925.1	h6.sal.bam	other	3917488	3917488	0	+	0	1	92	100	0.0
CP008925.1	h6.sal.bam	other	3917489	3917489	0	+	0	0	89	101	0.0
CP008925.1	h6.sal.bam	other	3917490	3917490	0	+	0	7	89	104	0.0
CP008925.1	h6.sal.bam	other	3917491	3917491	0	+	0	0	89	97	0.0
CP008925.1	h6.sal.bam	other	3917492	3917492	0	+	2	1	89	97	2.0
CP008925.1	h6.sal.bam	other	3917493	3917493	0	+	2	0	90	96	2.0
CP008925.1	h6.sal.bam	other	3917494	3917494	0	+	3	4	93	96	3.0
CP008925.1	h6.sal.bam	other	3917495	3917495	0	+	1	0	89	96	1.0
CP008925.1	h6.sal.bam	other	3917496	3917496	0	+	0	0	87	97	0.0
CP008925.1	h6.sal.bam	other	3917497	3917497	0	+	2	3	89	98	2.0
CP008925.1	h6.sal.bam	other	3917498	3917498	0	+	2	2	91	95	2.0
CP008925.1	h6.sal.bam	other	3917499	3917499	0	+	1	4	90	94	1.0
CP008925.1	h6.sal.bam	other	3917500	3917500	0	+	1	1	91	92	1.0
CP008925.1	h6.sal.bam	other	3917501	3917501	0	+	1	2	90	91	1.0
CP008925.1	h6.sal.bam	other	3917502	3917502	0	+	1	3	91	89	1.0
CP008925.1	h6.sal.bam	other	3917503	3917503	0	+	2	2	93	89	2.0
CP008925.1	h6.sal.bam	other	3917504	3917504	0	+	1	1	93	87	1.0
CP008925.1	h6.sal.bam	other	3917505	3917505	0	+	0	0	93	88	0.0
CP008925.1	h6.sal.bam	other	3917506	3917506	0	+	0	1	93	88	0.0
CP008925.1	h6.sal.bam	other	3917507	3917507	0	+	1	0	93	88	1.0
CP008925.1	h6.sal.bam	other	3917508	3917508	0	+	0	1	89	88	0.0
CP008925.1	h6.sal.bam	other	3917509	3917509	0	+	1	1	90	88	1.0
CP008925.1	h6.sal.bam	other	3917510	3917510	0	+	1	2	91	87	1.0
CP008925.1	h6.sal.bam	other	3917511	3917511	0	+	0	2	91	85	0.0
CP008925.1	h6.sal.bam	other	3917512	3917512	0	+	0	0	91	88	0.0
CP008925.1	h6.sal.bam	other	3917513	3917513	0	+	2	1	92	88	2.0
CP008925.1	h6.sal.bam	other	3917514	3917514	0	+	2	2	92	87	2.0
CP008925.1	h6.sal.bam	other	3917515	3917515	0	+	1	2	93	89	1.0
CP008925.1	h6.sal.bam	other	3917516	3917516	0	+	2	1	95	87	2.0
CP008925.1	h6.sal.bam	other	3917517	3917517	0	+	5	1	100	86	5.0
CP008925.1	h6.sal.bam	other	3917518	3917518	0	+	1	1	101	85	1.0
CP008925.1	h6.sal.bam	other	3917519	3917519	0	+	2	0	103	85	2.0
CP008925.1	h6.sal.bam	other	3917520	3917520	0	+	0	2	98	89	0.0
CP008925.1	h6.sal.bam	other	3917521	3917521	0	+	1	0	99	87	1.0
CP008925.1	h6.sal.bam	other	3917522	3917522	0	+	1	1	98	87	1.0
CP008925.1	h6.sal.bam	other	3917523	3917523	0	+	4	0	97	94	4.0
CP008925.1	h6.sal.bam	other	3917524	3917524	0	+	0	1	93	96	0.0
CP008925.1	h6.sal.bam	other	3917525	3917525	0	+	5	1	93	95	5.0
CP008925.1	h6.sal.bam	other	3917526	3917526	0	+	1	0	94	98	1.0
CP008925.1	h6.sal.bam	other	3917527	3917527	0	+	1	1	95	98	1.0
CP008925.1	h6.sal.bam	other	3917528	3917528	0	+	0	0	95	99	0.0
CP008925.1	h6.sal.bam	other	3917529	3917529	0	+	0	1	90	99	0.0
CP008925.1	h6.sal.bam	other	3917530	3917530	0	+	1	0	91	98	1.0
CP008925.1	h6.sal.bam	other	3917531	3917531	0	+	2	1	93	99	2.0
CP008925.1	h6.sal.bam	other	3917532	3917532	0	+	3	0	94	98	3.0
CP008925.1	h6.sal.bam	other	3917533	3917533	0	+	0	1	94	98	0.0
CP008925.1	h6.sal.bam	other	3917534	3917534	0	+	2	1	95	97	2.0
CP008925.1	h6.sal.bam	other	3917535	3917535	0	+	0	0	94	96	0.0
CP008925.1	h6.sal.bam	other	3917536	3917536	0	+	1	1	94	102	1.0
CP008925.1	h6.sal.bam	other	3917537	3917537	0	+	1	2	92	101	1.0
CP008925.1	h6.sal.bam	other	3917538	3917538	0	+	2	4	91	104	2.0
CP008925.1	h6.sal.bam	other	3917539	3917539	0	+	0	2	90	100	0.0
CP008925.1	h6.sal.bam	other	3917540	3917540	0	+	3	0	92	98	3.0
CP008925.1	h6.sal.bam	other	3917541	3917541	0	+	1	2	93	102	1.0
CP008925.1	h6.sal.bam	other	3917542	3917542	0	+	0	2	92	101	0.0
CP008925.1	h6.sal.bam	other	3917543	3917543	0	+	1	1	92	99	1.0
CP008925.1	h6.sal.bam	other	3917544	3917544	0	+	0	2	92	98	0.0
CP008925.1	h6.sal.bam	other	3917545	3917545	0	+	4	3	95	96	4.0
CP008925.1	h6.sal.bam	other	3917546	3917546	0	+	0	2	95	96	0.0
CP008925.1	h6.sal.bam	other	3917547	3917547	0	+	0	1	89	94	0.0
CP008925.1	h6.sal.bam	other	3917548	3917548	0	+	0	2	89	94	0.0
CP008925.1	h6.sal.bam	other	3917549	3917549	0	+	1	4	90	93	1.0
CP008925.1	h6.sal.bam	other	3917550	3917550	0	+	1	0	91	90	1.0
CP008925.1	h6.sal.bam	GTTC	3917551	3917551	3917559	+	1	2	91	90	1.0
CP008925.1	h6.sal.bam	other	3917552	3917552	0	+	2	4	89	88	2.0
CP008925.1	h6.sal.bam	GTTC	3917553	3917553	3917559	+	0	2	87	87	0.0
CP008925.1	h6.sal.bam	other	3917554	3917554	0	+	3	0	89	86	3.0
CP008925.1	h6.sal.bam	other	3917555	3917555	0	+	0	2	88	86	0.0
CP008925.1	h6.sal.bam	other	3917556	3917556	0	+	3	0	88	85	3.0
CP008925.1	h6.sal.bam	other	3917557	3917557	0	+	0	2	88	85	0.0
CP008925.1	h6.sal.bam	other	3917558	3917558	0	+	1	1	87	84	1.0
CP008925.1	h6.sal.bam	other	3917559	3917559	0	+	0	0	85	88	0.0
CP008925.1	h6.sal.bam	other	3917560	3917560	0	+	0	1	84	88	0.0
CP008925.1	h6.sal.bam	other	3917561	3917561	0	+	0	2	83	89	0.0
CP008925.1	h6.sal.bam	other	3917562	3917562	0	+	0	1	83	87	0.0
CP008925.1	h6.sal.bam	other	3917563	3917563	0	+	0	1	83	87	0.0
CP008925.1	h6.sal.bam	other	3917564	3917564	0	+	3	3	86	92	3.0
CP008925.1	h6.sal.bam	other	3917565	3917565	0	+	0	0	86	90	0.0
CP008925.1	h6.sal.bam	other	3917566	3917566	0	+	1	0	87	90	1.0
CP008925.1	h6.sal.bam	other	3917567	3917567	0	+	1	0	85	92	1.0
CP008925.1	h6.sal.bam	GTTC	3917568	3917568	3917559	+	1	2	82	96	1.0
CP008925.1	h6.sal.bam	other	3917569	3917569	0	+	1	2	83	94	1.0
CP008925.1	h6.sal.bam	GTTC	3917570	3917570	3917559	+	1	1	83	92	1.0
CP008925.1	h6.sal.bam	other	3917571	3917571	0	+	1	1	84	91	1.0
CP008925.1	h6.sal.bam	other	3917572	3917572	0	+	1	1	83	91	1.0
CP008925.1	h6.sal.bam	other	3917573	3917573	0	+	0	0	80	90	0.0
CP008925.1	h6.sal.bam	other	3917574	3917574	0	+	3	2	82	91	3.0
CP008925.1	h6.sal.bam	other	3917575	3917575	0	+	0	0	82	89	0.0
CP008925.1	h6.sal.bam	other	3917576	3917576	0	+	2	1	82	91	2.0
CP008925.1	h6.sal.bam	other	3917577	3917577	0	+	1	2	81	90	1.0
CP008925.1	h6.sal.bam	other	3917578	3917578	0	+	1	2	82	90	1.0
CP008925.1	h6.sal.bam	other	3917579	3917579	0	+	1	0	82	89	1.0
CP008925.1	h6.sal.bam	other	3917580	3917580	0	+	0	0	82	89	0.0
CP008925.1	h6.sal.bam	other	3917581	3917581	0	+	1	1	83	89	1.0
CP008925.1	h6.sal.bam	other	3917582	3917582	0	+	2	0	84	89	2.0
CP008925.1	h6.sal.bam	other	3917583	3917583	0	+	1	1	84	92	1.0
CP008925.1	h6.sal.bam	other	3917584	3917584	0	+	0	0	83	95	0.0
CP008925.1	h6.sal.bam	GTTC	3917585	3917585	3917593	+	0	4	83	95	0.0
CP008925.1	h6.sal.bam	other	3917586	3917586	0	+	0	1	81	91	0.0
CP008925.1	h6.sal.bam	GTTC	3917587	3917587	3917593	+	1	3	82	91	1.0
CP008925.1	h6.sal.bam	other	3917588	3917588	0	+	2	0	84	88	2.0
CP008925.1	h6.sal.bam	other	3917589	3917589	0	+	1	1	83	88	1.0
CP008925.1	h6.sal.bam	other	3917590	3917590	0	+	0	0	82	92	0.0
CP008925.1	h6.sal.bam	other	3917591	3917591	0	+	0	0	80	93	0.0
CP008925.1	h6.sal.bam	other	3917592	3917592	0	+	0	1	75	95	0.0
CP008925.1	h6.sal.bam	other	3917593	3917593	0	+	2	3	76	94	2.0
CP008925.1	h6.sal.bam	other	3917594	3917594	0	+	1	1	75	91	1.0
CP008925.1	h6.sal.bam	other	3917595	3917595	0	+	1	2	76	91	1.0
CP008925.1	h6.sal.bam	other	3917596	3917596	0	+	0	5	75	90	0.0
CP008925.1	h6.sal.bam	other	3917597	3917597	0	+	1	1	70	86	1.0
CP008925.1	h6.sal.bam	other	3917598	3917598	0	+	2	2	72	85	2.0
CP008925.1	h6.sal.bam	other	3917599	3917599	0	+	1	0	68	83	1.0
CP008925.1	h6.sal.bam	other	3917600	3917600	0	+	1	4	69	83	1.0
CP008925.1	h6.sal.bam	other	3917601	3917601	0	+	1	0	68	80	1.0
CP008925.1	h6.sal.bam	GTTC	3917602	3917602	3917593	+	0	2	68	81	0.0
CP008925.1	h6.sal.bam	other	3917603	3917603	0	+	2	1	69	79	2.0
CP008925.1	h6.sal.bam	GTTC	3917604	3917604	3917593	+	3	0	72	78	3.0
CP008925.1	h6.sal.bam	other	3917605	3917605	0	+	4	1	75	81	4.0
CP008925.1	h6.sal.bam	other	3917606	3917606	0	+	2	2	75	80	2.0
CP008925.1	h6.sal.bam	other	3917607	3917607	0	+	1	0	73	78	1.0
CP008925.1	h6.sal.bam	other	3917608	3917608	0	+	2	4	75	78	2.0
CP008925.1	h6.sal.bam	other	3917609	3917609	0	+	0	1	73	78	0.0
CP008925.1	h6.sal.bam	other	3917610	3917610	0	+	7	2	80	77	7.0
CP008925.1	h6.sal.bam	other	3917611	3917611	0	+	1	0	80	76	1.0
CP008925.1	h6.sal.bam	other	3917612	3917612	0	+	0	4	78	76	0.0
CP008925.1	h6.sal.bam	other	3917613	3917613	0	+	0	2	78	73	0.0
CP008925.1	h6.sal.bam	other	3917614	3917614	0	+	1	1	76	72	1.0
CP008925.1	h6.sal.bam	other	3917615	3917615	0	+	2	1	78	71	2.0
CP008925.1	h6.sal.bam	other	3917616	3917616	0	+	2	0	80	70	2.0
CP008925.1	h6.sal.bam	other	3917617	3917617	0	+	0	0	79	72	0.0
CP008925.1	h6.sal.bam	GAAC	3917618	3917618	3917626	+	1	1	77	73	1.0
CP008925.1	h6.sal.bam	other	3917619	3917619	0	+	3	1	79	72	3.0
CP008925.1	h6.sal.bam	GAAC	3917620	3917620	3917626	+	0	1	79	72	0.0
CP008925.1	h6.sal.bam	other	3917621	3917621	0	+	0	2	79	73	0.0
CP008925.1	h6.sal.bam	other	3917622	3917622	0	+	6	0	85	71	6.0
CP008925.1	h6.sal.bam	other	3917623	3917623	0	+	2	1	87	71	2.0
CP008925.1	h6.sal.bam	other	3917624	3917624	0	+	3	1	88	72	3.0
CP008925.1	h6.sal.bam	other	3917625	3917625	0	+	0	0	88	71	0.0
CP008925.1	h6.sal.bam	other	3917626	3917626	0	+	0	1	87	72	0.0
CP008925.1	h6.sal.bam	other	3917627	3917627	0	+	1	1	86	72	1.0
CP008925.1	h6.sal.bam	other	3917628	3917628	0	+	0	1	83	75	0.0
CP008925.1	h6.sal.bam	other	3917629	3917629	0	+	1	0	84	74	1.0
CP008925.1	h6.sal.bam	other	3917630	3917630	0	+	3	1	84	76	3.0
CP008925.1	h6.sal.bam	other	3917631	3917631	0	+	0	1	83	77	0.0
CP008925.1	h6.sal.bam	other	3917632	3917632	0	+	0	1	83	76	0.0
CP008925.1	h6.sal.bam	other	3917633	3917633	0	+	1	4	83	75	1.0
CP008925.1	h6.sal.bam	other	3917634	3917634	0	+	2	2	85	72	2.0
CP008925.1	h6.sal.bam	GAAC;GTTC	3917635	3917635	3917626;3917643	+	0	1	85	71	0.0
CP008925.1	h6.sal.bam	other	3917636	3917636	0	+	2	1	87	72	2.0
CP008925.1	h6.sal.bam	GAAC;GTTC	3917637	3917637	3917626;3917643	+	1	1	88	71	1.0
CP008925.1	h6.sal.bam	other	3917638	3917638	0	+	0	3	87	77	0.0
CP008925.1	h6.sal.bam	other	3917639	3917639	0	+	1	1	86	77	1.0
CP008925.1	h6.sal.bam	other	3917640	3917640	0	+	0	1	86	76	0.0
CP008925.1	h6.sal.bam	other	3917641	3917641	0	+	1	3	86	77	1.0
CP008925.1	h6.sal.bam	other	3917642	3917642	0	+	1	1	86	76	1.0
CP008925.1	h6.sal.bam	other	3917643	3917643	0	+	0	0	85	75	0.0
CP008925.1	h6.sal.bam	other	3917644	3917644	0	+	2	0	86	75	2.0
CP008925.1	h6.sal.bam	other	3917645	3917645	0	+	1	1	85	76	1.0
CP008925.1	h6.sal.bam	other	3917646	3917646	0	+	2	0	86	79	2.0
CP008925.1	h6.sal.bam	other	3917647	3917647	0	+	2	0	87	81	2.0
CP008925.1	h6.sal.bam	other	3917648	3917648	0	+	1	1	88	81	1.0
CP008925.1	h6.sal.bam	other	3917649	3917649	0	+	1	0	84	80	1.0
CP008925.1	h6.sal.bam	other	3917650	3917650	0	+	0	2	84	82	0.0
CP008925.1	h6.sal.bam	other	3917651	3917651	0	+	1	1	85	81	1.0
CP008925.1	h6.sal.bam	GTTC	3917652	3917652	3917643	+	2	1	86	80	2.0
CP008925.1	h6.sal.bam	other	3917653	3917653	0	+	0	1	85	80	0.0
CP008925.1	h6.sal.bam	GTTC	3917654	3917654	3917643	+	1	1	86	80	1.0
CP008925.1	h6.sal.bam	other	3917655	3917655	0	+	0	1	86	79	0.0
CP008925.1	h6.sal.bam	other	3917656	3917656	0	+	0	0	85	78	0.0
CP008925.1	h6.sal.bam	other	3917657	3917657	0	+	2	3	85	79	2.0
CP008925.1	h6.sal.bam	other	3917658	3917658	0	+	3	3	87	77	3.0
CP008925.1	h6.sal.bam	other	3917659	3917659	0	+	2	0	89	74	2.0
CP008925.1	h6.sal.bam	other	3917660	3917660	0	+	1	0	90	76	1.0
CP008925.1	h6.sal.bam	other	3917661	3917661	0	+	2	1	92	78	2.0
CP008925.1	h6.sal.bam	other	3917662	3917662	0	+	0	2	91	77	0.0
CP008925.1	h6.sal.bam	other	3917663	3917663	0	+	4	1	92	75	4.0
CP008925.1	h6.sal.bam	other	3917664	3917664	0	+	1	2	93	74	1.0
CP008925.1	h6.sal.bam	other	3917665	3917665	0	+	0	1	93	75	0.0
CP008925.1	h6.sal.bam	other	3917666	3917666	0	+	0	2	92	74	0.0
CP008925.1	h6.sal.bam	other	3917667	3917667	0	+	0	0	91	72	0.0
CP008925.1	h6.sal.bam	other	3917668	3917668	0	+	2	1	93	73	2.0
CP008925.1	h6.sal.bam	other	3917669	3917669	0	+	0	1	91	75	0.0
CP008925.1	h6.sal.bam	other	3917670	3917670	0	+	0	0	91	77	0.0
CP008925.1	h6.sal.bam	other	3917671	3917671	0	+	0	1	90	77	0.0
CP008925.1	h6.sal.bam	other	3917672	3917672	0	+	2	0	90	77	2.0
CP008925.1	h6.sal.bam	other	3917673	3917673	0	+	0	0	88	77	0.0
CP008925.1	h6.sal.bam	other	3917674	3917674	0	+	0	0	88	82	0.0
CP008925.1	h6.sal.bam	other	3917675	3917675	0	+	1	1	89	84	1.0
CP008925.1	h6.sal.bam	other	3917676	3917676	0	+	0	1	86	83	0.0
CP008925.1	h6.sal.bam	other	3917677	3917677	0	+	3	1	89	84	3.0
CP008925.1	h6.sal.bam	other	3917678	3917678	0	+	2	2	91	84	2.0
CP008925.1	h6.sal.bam	other	3917679	3917679	0	+	2	0	90	82	2.0
CP008925.1	h6.sal.bam	other	3917680	3917680	0	+	1	0	85	83	1.0
CP008925.1	h6.sal.bam	other	3917681	3917681	0	+	2	0	86	83	2.0
CP008925.1	h6.sal.bam	other	3917682	3917682	0	+	2	1	80	85	2.0
CP008925.1	h6.sal.bam	other	3917683	3917683	0	+	0	4	80	84	0.0
CP008925.1	h6.sal.bam	other	3917684	3917684	0	+	1	0	81	81	1.0
CP008925.1	h6.sal.bam	other	3917685	3917685	0	+	1	1	81	82	1.0
CP008925.1	h6.sal.bam	other	3917686	3917686	0	+	1	1	82	81	1.0
CP008925.1	h6.sal.bam	other	3917687	3917687	0	+	1	0	83	80	1.0
CP008925.1	h6.sal.bam	other	3917688	3917688	0	+	0	1	83	80	0.0
CP008925.1	h6.sal.bam	other	3917689	3917689	0	+	1	0	83	81	1.0
CP008925.1	h6.sal.bam	other	3917690	3917690	0	+	0	0	81	82	0.0
CP008925.1	h6.sal.bam	other	3917691	3917691	0	+	1	2	80	83	1.0
CP008925.1	h6.sal.bam	other	3917692	3917692	0	+	0	1	80	81	0.0
CP008925.1	h6.sal.bam	other	3917693	3917693	0	+	2	1	81	80	2.0
CP008925.1	h6.sal.bam	other	3917694	3917694	0	+	1	1	79	82	1.0
CP008925.1	h6.sal.bam	other	3917695	3917695	0	+	0	1	79	81	0.0
CP008925.1	h6.sal.bam	other	3917696	3917696	0	+	3	0	80	80	3.0
CP008925.1	h6.sal.bam	other	3917697	3917697	0	+	2	0	78	80	2.0
CP008925.1	h6.sal.bam	other	3917698	3917698	0	+	1	2	77	83	1.0
CP008925.1	h6.sal.bam	other	3917699	3917699	0	+	1	0	75	85	1.0
CP008925.1	h6.sal.bam	other	3917700	3917700	0	+	0	2	75	86	0.0
CP008925.1	h6.sal.bam	other	3917701	3917701	0	+	0	0	74	84	0.0
CP008925.1	h6.sal.bam	other	3917702	3917702	0	+	0	3	74	86	0.0
CP008925.1	h6.sal.bam	other	3917703	3917703	0	+	0	0	74	83	0.0
CP008925.1	h6.sal.bam	other	3917704	3917704	0	+	0	2	73	83	0.0
CP008925.1	h6.sal.bam	other	3917705	3917705	0	+	1	2	71	81	1.0
CP008925.1	h6.sal.bam	other	3917706	3917706	0	+	3	0	74	81	3.0
CP008925.1	h6.sal.bam	other	3917707	3917707	0	+	1	0	75	81	1.0
CP008925.1	h6.sal.bam	other	3917708	3917708	0	+	4	1	74	82	4.0
CP008925.1	h6.sal.bam	other	3917709	3917709	0	+	0	1	74	81	0.0
CP008925.1	h6.sal.bam	other	3917710	3917710	0	+	2	2	76	85	2.0
CP008925.1	h6.sal.bam	other	3917711	3917711	0	+	1	4	76	83	1.0
CP008925.1	h6.sal.bam	other	3917712	3917712	0	+	1	3	76	82	1.0
CP008925.1	h6.sal.bam	other	3917713	3917713	0	+	0	3	75	81	0.0
CP008925.1	h6.sal.bam	other	3917714	3917714	0	+	1	1	75	78	1.0
CP008925.1	h6.sal.bam	other	3917715	3917715	0	+	1	1	74	79	1.0
CP008925.1	h6.sal.bam	other	3917716	3917716	0	+	0	2	74	78	0.0
CP008925.1	h6.sal.bam	other	3917717	3917717	0	+	1	0	72	78	1.0
CP008925.1	h6.sal.bam	other	3917718	3917718	0	+	0	1	70	79	0.0
CP008925.1	h6.sal.bam	other	3917719	3917719	0	+	1	3	71	81	1.0
CP008925.1	h6.sal.bam	other	3917720	3917720	0	+	3	1	72	79	3.0
CP008925.1	h6.sal.bam	other	3917721	3917721	0	+	0	2	72	79	0.0
CP008925.1	h6.sal.bam	other	3917722	3917722	0	+	1	0	71	77	1.0
CP008925.1	h6.sal.bam	other	3917723	3917723	0	+	0	0	70	77	0.0
CP008925.1	h6.sal.bam	other	3917724	3917724	0	+	0	3	70	78	0.0
CP008925.1	h6.sal.bam	other	3917725	3917725	0	+	0	1	70	75	0.0
CP008925.1	h6.sal.bam	other	3917726	3917726	0	+	1	0	71	75	1.0
CP008925.1	h6.sal.bam	other	3917727	3917727	0	+	3	1	72	76	3.0
CP008925.1	h6.sal.bam	other	3917728	3917728	0	+	1	0	73	76	1.0
CP008925.1	h6.sal.bam	other	3917729	3917729	0	+	2	0	74	78	2.0
CP008925.1	h6.sal.bam	other	3917730	3917730	0	+	2	0	76	79	2.0
CP008925.1	h6.sal.bam	other	3917731	3917731	0	+	1	1	75	79	1.0
CP008925.1	h6.sal.bam	other	3917732	3917732	0	+	1	1	76	78	1.0
CP008925.1	h6.sal.bam	other	3917733	3917733	0	+	0	3	73	80	0.0
CP008925.1	h6.sal.bam	other	3917734	3917734	0	+	0	0	71	78	0.0
CP008925.1	h6.sal.bam	other	3917735	3917735	0	+	1	2	71	80	1.0
CP008925.1	h6.sal.bam	other	3917736	3917736	0	+	0	0	67	78	0.0
CP008925.1	h6.sal.bam	other	3917737	3917737	0	+	2	0	69	78	2.0
CP008925.1	h6.sal.bam	other	3917738	3917738	0	+	0	2	67	85	0.0
CP008925.1	h6.sal.bam	other	3917739	3917739	0	+	1	1	67	83	1.0
CP008925.1	h6.sal.bam	other	3917740	3917740	0	+	3	0	70	82	3.0
CP008925.1	h6.sal.bam	other	3917741	3917741	0	+	0	0	70	82	0.0
CP008925.1	h6.sal.bam	other	3917742	3917742	0	+	1	4	70	82	1.0
CP008925.1	h6.sal.bam	other	3917743	3917743	0	+	1	3	70	82	1.0
CP008925.1	h6.sal.bam	other	3917744	3917744	0	+	0	2	70	79	0.0
CP008925.1	h6.sal.bam	other	3917745	3917745	0	+	1	1	71	77	1.0
CP008925.1	h6.sal.bam	other	3917746	3917746	0	+	1	1	72	82	1.0
CP008925.1	h6.sal.bam	other	3917747	3917747	0	+	2	1	73	82	2.0
CP008925.1	h6.sal.bam	other	3917748	3917748	0	+	1	3	74	81	1.0
CP008925.1	h6.sal.bam	other	3917749	3917749	0	+	1	2	75	78	1.0
CP008925.1	h6.sal.bam	other	3917750	3917750	0	+	1	1	75	76	1.0
CP008925.1	h6.sal.bam	other	3917751	3917751	0	+	0	0	74	75	0.0
CP008925.1	h6.sal.bam	other	3917752	3917752	0	+	1	1	74	75	1.0
CP008925.1	h6.sal.bam	other	3917753	3917753	0	+	2	0	72	75	2.0
CP008925.1	h6.sal.bam	other	3917754	3917754	0	+	0	0	70	75	0.0
CP008925.1	h6.sal.bam	other	3917755	3917755	0	+	0	0	70	75	0.0
CP008925.1	h6.sal.bam	other	3917756	3917756	0	+	2	2	69	76	2.0
CP008925.1	h6.sal.bam	other	3917757	3917757	0	+	1	1	68	75	1.0
CP008925.1	h6.sal.bam	other	3917758	3917758	0	+	0	0	68	77	0.0
CP008925.1	h6.sal.bam	other	3917759	3917759	0	+	0	1	68	79	0.0
CP008925.1	h6.sal.bam	other	3917760	3917760	0	+	0	0	67	78	0.0
CP008925.1	h6.sal.bam	other	3917761	3917761	0	+	3	0	70	80	3.0
CP008925.1	h6.sal.bam	other	3917762	3917762	0	+	0	1	69	81	0.0
CP008925.1	h6.sal.bam	other	3917763	3917763	0	+	1	1	70	80	1.0
CP008925.1	h6.sal.bam	other	3917764	3917764	0	+	2	1	71	79	2.0
CP008925.1	h6.sal.bam	other	3917765	3917765	0	+	0	1	71	78	0.0
CP008925.1	h6.sal.bam	other	3917766	3917766	0	+	1	1	70	77	1.0
CP008925.1	h6.sal.bam	other	3917767	3917767	0	+	0	1	69	76	0.0
CP008925.1	h6.sal.bam	other	3917768	3917768	0	+	1	1	69	79	1.0
CP008925.1	h6.sal.bam	other	3917769	3917769	0	+	0	0	68	78	0.0
CP008925.1	h6.sal.bam	other	3917770	3917770	0	+	1	0	70	79	1.0
CP008925.1	h6.sal.bam	other	3917771	3917771	0	+	0	0	65	81	0.0
CP008925.1	h6.sal.bam	other	3917772	3917772	0	+	1	6	66	81	1.0
CP008925.1	h6.sal.bam	other	3917773	3917773	0	+	2	0	66	76	2.0
CP008925.1	h6.sal.bam	other	3917774	3917774	0	+	1	1	67	77	1.0
CP008925.1	h6.sal.bam	other	3917775	3917775	0	+	1	0	68	76	1.0
CP008925.1	h6.sal.bam	other	3917776	3917776	0	+	2	2	70	76	2.0
CP008925.1	h6.sal.bam	other	3917777	3917777	0	+	4	0	74	78	4.0
CP008925.1	h6.sal.bam	other	3917778	3917778	0	+	0	0	73	79	0.0
CP008925.1	h6.sal.bam	other	3917779	3917779	0	+	2	4	75	79	2.0
CP008925.1	h6.sal.bam	other	3917780	3917780	0	+	0	1	75	75	0.0
CP008925.1	h6.sal.bam	other	3917781	3917781	0	+	1	0	73	77	1.0
CP008925.1	h6.sal.bam	other	3917782	3917782	0	+	2	3	70	79	2.0
CP008925.1	h6.sal.bam	other	3917783	3917783	0	+	1	2	71	76	1.0
CP008925.1	h6.sal.bam	other	3917784	3917784	0	+	2	1	73	76	2.0
CP008925.1	h6.sal.bam	other	3917785	3917785	0	+	2	1	73	75	2.0
CP008925.1	h6.sal.bam	other	3917786	3917786	0	+	0	1	71	74	0.0
CP008925.1	h6.sal.bam	other	3917787	3917787	0	+	1	0	72	74	1.0
CP008925.1	h6.sal.bam	other	3917788	3917788	0	+	0	0	70	75	0.0
CP008925.1	h6.sal.bam	other	3917789	3917789	0	+	1	2	71	75	1.0
CP008925.1	h6.sal.bam	other	3917790	3917790	0	+	0	1	71	73	0.0
CP008925.1	h6.sal.bam	other	3917791	3917791	0	+	2	1	73	72	2.0
CP008925.1	h6.sal.bam	other	3917792	3917792	0	+	0	1	72	72	0.0
CP008925.1	h6.sal.bam	other	3917793	3917793	0	+	0	3	69	75	0.0
CP008925.1	h6.sal.bam	other	3917794	3917794	0	+	2	1	71	72	2.0
CP008925.1	h6.sal.bam	other	3917795	3917795	0	+	0	1	71	75	0.0
CP008925.1	h6.sal.bam	other	3917796	3917796	0	+	1	0	70	76	1.0
CP008925.1	h6.sal.bam	other	3917797	3917797	0	+	1	0	71	76	1.0
CP008925.1	h6.sal.bam	other	3917798	3917798	0	+	0	1	71	77	0.0
CP008925.1	h6.sal.bam	other	3917799	3917799	0	+	2	0	73	80	2.0
CP008925.1	h6.sal.bam	other	3917800	3917800	0	+	0	1	72	80	0.0
CP008925.1	h6.sal.bam	other	3917801	3917801	0	+	0	1	67	79	0.0
CP008925.1	h6.sal.bam	other	3917802	3917802	0	+	1	1	68	80	1.0
CP008925.1	h6.sal.bam	other	3917803	3917803	0	+	2	3	70	79	2.0
CP008925.1	h6.sal.bam	other	3917804	3917804	0	+	0	1	68	76	0.0
CP008925.1	h6.sal.bam	other	3917805	3917805	0	+	1	0	67	75	1.0
CP008925.1	h6.sal.bam	other	3917806	3917806	0	+	0	2	66	75	0.0
CP008925.1	h6.sal.bam	other	3917807	3917807	0	+	0	1	65	75	0.0
CP008925.1	h6.sal.bam	other	3917808	3917808	0	+	3	2	68	75	3.0
CP008925.1	h6.sal.bam	other	3917809	3917809	0	+	0	2	67	73	0.0
CP008925.1	h6.sal.bam	other	3917810	3917810	0	+	1	4	68	71	1.0
CP008925.1	h6.sal.bam	other	3917811	3917811	0	+	2	1	68	69	2.0
CP008925.1	h6.sal.bam	other	3917812	3917812	0	+	1	0	69	70	1.0
CP008925.1	h6.sal.bam	other	3917813	3917813	0	+	2	0	71	70	2.0
CP008925.1	h6.sal.bam	other	3917814	3917814	0	+	0	0	70	72	0.0
CP008925.1	h6.sal.bam	other	3917815	3917815	0	+	1	1	68	73	1.0
CP008925.1	h6.sal.bam	other	3917816	3917816	0	+	0	0	66	73	0.0
CP008925.1	h6.sal.bam	other	3917817	3917817	0	+	1	3	66	73	1.0
CP008925.1	h6.sal.bam	other	3917818	3917818	0	+	1	4	67	71	1.0
CP008925.1	h6.sal.bam	other	3917819	3917819	0	+	2	1	69	67	2.0
CP008925.1	h6.sal.bam	other	3917820	3917820	0	+	0	1	67	66	0.0
CP008925.1	h6.sal.bam	other	3917821	3917821	0	+	0	1	67	72	0.0
CP008925.1	h6.sal.bam	other	3917822	3917822	0	+	1	0	67	71	1.0
CP008925.1	h6.sal.bam	other	3917823	3917823	0	+	1	0	66	73	1.0
CP008925.1	h6.sal.bam	other	3917824	3917824	0	+	0	1	65	74	0.0
CP008925.1	h6.sal.bam	other	3917825	3917825	0	+	1	0	65	74	1.0
CP008925.1	h6.sal.bam	other	3917826	3917826	0	+	1	0	65	76	1.0
CP008925.1	h6.sal.bam	other	3917827	3917827	0	+	0	1	65	76	0.0
CP008925.1	h6.sal.bam	other	3917828	3917828	0	+	0	0	64	78	0.0
CP008925.1	h6.sal.bam	other	3917829	3917829	0	+	0	1	63	80	0.0
CP008925.1	h6.sal.bam	other	3917830	3917830	0	+	0	0	63	79	0.0
CP008925.1	h6.sal.bam	other	3917831	3917831	0	+	0	1	62	82	0.0
CP008925.1	h6.sal.bam	other	3917832	3917832	0	+	2	2	63	82	2.0
CP008925.1	h6.sal.bam	other	3917833	3917833	0	+	0	2	63	81	0.0
CP008925.1	h6.sal.bam	other	3917834	3917834	0	+	1	0	64	80	1.0
CP008925.1	h6.sal.bam	other	3917835	3917835	0	+	2	2	66	80	2.0
CP008925.1	h6.sal.bam	other	3917836	3917836	0	+	1	1	64	78	1.0
CP008925.1	h6.sal.bam	other	3917837	3917837	0	+	1	0	65	78	1.0
CP008925.1	h6.sal.bam	other	3917838	3917838	0	+	0	0	63	78	0.0
CP008925.1	h6.sal.bam	other	3917839	3917839	0	+	2	0	63	80	2.0
CP008925.1	h6.sal.bam	other	3917840	3917840	0	+	1	0	64	80	1.0
CP008925.1	h6.sal.bam	other	3917841	3917841	0	+	0	1	64	80	0.0
CP008925.1	h6.sal.bam	other	3917842	3917842	0	+	2	3	66	79	2.0
CP008925.1	h6.sal.bam	other	3917843	3917843	0	+	5	0	70	76	5.0
CP008925.1	h6.sal.bam	other	3917844	3917844	0	+	1	1	70	76	1.0
CP008925.1	h6.sal.bam	other	3917845	3917845	0	+	3	2	73	76	3.0
CP008925.1	h6.sal.bam	other	3917846	3917846	0	+	1	1	74	74	1.0
CP008925.1	h6.sal.bam	other	3917847	3917847	0	+	0	1	73	73	0.0
CP008925.1	h6.sal.bam	other	3917848	3917848	0	+	2	0	71	74	2.0
CP008925.1	h6.sal.bam	other	3917849	3917849	0	+	1	2	72	74	1.0
CP008925.1	h6.sal.bam	other	3917850	3917850	0	+	4	2	76	72	4.0
CP008925.1	h6.sal.bam	other	3917851	3917851	0	+	3	1	77	70	3.0
CP008925.1	h6.sal.bam	other	3917852	3917852	0	+	3	0	76	69	3.0
CP008925.1	h6.sal.bam	other	3917853	3917853	0	+	4	0	78	71	4.0
CP008925.1	h6.sal.bam	other	3917854	3917854	0	+	2	0	80	71	2.0
CP008925.1	h6.sal.bam	other	3917855	3917855	0	+	2	3	81	72	2.0
CP008925.1	h6.sal.bam	other	3917856	3917856	0	+	0	3	81	69	0.0
CP008925.1	h6.sal.bam	other	3917857	3917857	0	+	2	0	81	68	2.0
CP008925.1	h6.sal.bam	other	3917858	3917858	0	+	0	2	80	68	0.0
CP008925.1	h6.sal.bam	other	3917859	3917859	0	+	1	0	79	67	1.0
CP008925.1	h6.sal.bam	other	3917860	3917860	0	+	0	0	78	68	0.0
CP008925.1	h6.sal.bam	other	3917861	3917861	0	+	2	1	79	69	2.0
CP008925.1	h6.sal.bam	other	3917862	3917862	0	+	1	0	80	69	1.0
CP008925.1	h6.sal.bam	other	3917863	3917863	0	+	1	0	81	69	1.0
CP008925.1	h6.sal.bam	other	3917864	3917864	0	+	1	0	81	71	1.0
CP008925.1	h6.sal.bam	other	3917865	3917865	0	+	0	0	79	72	0.0
CP008925.1	h6.sal.bam	other	3917866	3917866	0	+	0	2	79	72	0.0
CP008925.1	h6.sal.bam	other	3917867	3917867	0	+	0	3	79	72	0.0
CP008925.1	h6.sal.bam	other	3917868	3917868	0	+	1	1	80	69	1.0
CP008925.1	h6.sal.bam	other	3917869	3917869	0	+	4	5	82	68	4.0
CP008925.1	h6.sal.bam	other	3917870	3917870	0	+	2	1	84	69	2.0
CP008925.1	h6.sal.bam	other	3917871	3917871	0	+	2	0	85	68	2.0
CP008925.1	h6.sal.bam	other	3917872	3917872	0	+	0	1	84	68	0.0
CP008925.1	h6.sal.bam	other	3917873	3917873	0	+	2	3	86	68	2.0
CP008925.1	h6.sal.bam	other	3917874	3917874	0	+	1	0	85	65	1.0
CP008925.1	h6.sal.bam	other	3917875	3917875	0	+	0	0	85	65	0.0
CP008925.1	h6.sal.bam	other	3917876	3917876	0	+	1	2	86	67	1.0
CP008925.1	h6.sal.bam	other	3917877	3917877	0	+	0	1	85	67	0.0
CP008925.1	h6.sal.bam	other	3917878	3917878	0	+	1	0	84	67	1.0
CP008925.1	h6.sal.bam	other	3917879	3917879	0	+	1	0	85	68	1.0
CP008925.1	h6.sal.bam	other	3917880	3917880	0	+	0	0	84	68	0.0
CP008925.1	h6.sal.bam	other	3917881	3917881	0	+	3	1	87	68	3.0
CP008925.1	h6.sal.bam	other	3917882	3917882	0	+	0	1	87	68	0.0
CP008925.1	h6.sal.bam	other	3917883	3917883	0	+	2	0	83	68	2.0
CP008925.1	h6.sal.bam	other	3917884	3917884	0	+	3	2	86	69	3.0
CP008925.1	h6.sal.bam	other	3917885	3917885	0	+	2	0	87	68	2.0
CP008925.1	h6.sal.bam	other	3917886	3917886	0	+	1	2	87	68	1.0
CP008925.1	h6.sal.bam	other	3917887	3917887	0	+	2	0	87	67	2.0
CP008925.1	h6.sal.bam	other	3917888	3917888	0	+	1	2	88	67	1.0
CP008925.1	h6.sal.bam	other	3917889	3917889	0	+	2	1	90	71	2.0
CP008925.1	h6.sal.bam	other	3917890	3917890	0	+	0	1	86	70	0.0
CP008925.1	h6.sal.bam	other	3917891	3917891	0	+	1	1	87	69	1.0
CP008925.1	h6.sal.bam	other	3917892	3917892	0	+	0	0	87	70	0.0
CP008925.1	h6.sal.bam	other	3917893	3917893	0	+	1	3	88	70	1.0
CP008925.1	h6.sal.bam	other	3917894	3917894	0	+	1	2	89	67	1.0
CP008925.1	h6.sal.bam	other	3917895	3917895	0	+	0	2	89	65	0.0
CP008925.1	h6.sal.bam	other	3917896	3917896	0	+	0	0	89	65	0.0
CP008925.1	h6.sal.bam	other	3917897	3917897	0	+	0	2	87	65	0.0
CP008925.1	h6.sal.bam	other	3917898	3917898	0	+	0	1	87	63	0.0
CP008925.1	h6.sal.bam	other	3917899	3917899	0	+	2	1	89	63	2.0
CP008925.1	h6.sal.bam	other	3917900	3917900	0	+	5	2	93	62	5.0
CP008925.1	h6.sal.bam	other	3917901	3917901	0	+	1	2	93	61	1.0
CP008925.1	h6.sal.bam	other	3917902	3917902	0	+	0	1	93	59	0.0
CP008925.1	h6.sal.bam	other	3917903	3917903	0	+	1	2	94	58	1.0
CP008925.1	h6.sal.bam	other	3917904	3917904	0	+	2	1	96	56	2.0
CP008925.1	h6.sal.bam	other	3917905	3917905	0	+	3	2	99	58	3.0
CP008925.1	h6.sal.bam	other	3917906	3917906	0	+	1	1	100	56	1.0
CP008925.1	h6.sal.bam	other	3917907	3917907	0	+	1	1	99	58	1.0
CP008925.1	h6.sal.bam	other	3917908	3917908	0	+	1	1	100	57	1.0
CP008925.1	h6.sal.bam	other	3917909	3917909	0	+	0	0	99	56	0.0
CP008925.1	h6.sal.bam	other	3917910	3917910	0	+	1	0	97	58	1.0
CP008925.1	h6.sal.bam	other	3917911	3917911	0	+	3	1	100	58	3.0
CP008925.1	h6.sal.bam	other	3917912	3917912	0	+	1	0	96	59	1.0
CP008925.1	h6.sal.bam	other	3917913	3917913	0	+	0	2	96	59	0.0
CP008925.1	h6.sal.bam	other	3917914	3917914	0	+	1	0	97	59	1.0
CP008925.1	h6.sal.bam	other	3917915	3917915	0	+	0	0	97	60	0.0
CP008925.1	h6.sal.bam	other	3917916	3917916	0	+	0	0	97	60	0.0
CP008925.1	h6.sal.bam	other	3917917	3917917	0	+	1	0	96	60	1.0
CP008925.1	h6.sal.bam	other	3917918	3917918	0	+	1	1	92	62	1.0
CP008925.1	h6.sal.bam	other	3917919	3917919	0	+	1	0	92	61	1.0
CP008925.1	h6.sal.bam	other	3917920	3917920	0	+	1	0	90	61	1.0
CP008925.1	h6.sal.bam	other	3917921	3917921	0	+	7	0	96	61	7.0
CP008925.1	h6.sal.bam	other	3917922	3917922	0	+	0	2	96	63	0.0
CP008925.1	h6.sal.bam	other	3917923	3917923	0	+	3	0	97	61	3.0
CP008925.1	h6.sal.bam	other	3917924	3917924	0	+	3	0	99	64	3.0
CP008925.1	h6.sal.bam	other	3917925	3917925	0	+	3	0	98	65	3.0
CP008925.1	h6.sal.bam	other	3917926	3917926	0	+	0	0	86	65	0.0
CP008925.1	h6.sal.bam	other	3917927	3917927	0	+	1	2	87	66	1.0
CP008925.1	h6.sal.bam	other	3917928	3917928	0	+	2	0	89	65	2.0
CP008925.1	h6.sal.bam	other	3917929	3917929	0	+	0	1	87	65	0.0
CP008925.1	h6.sal.bam	other	3917930	3917930	0	+	1	1	88	64	1.0
CP008925.1	h6.sal.bam	other	3917931	3917931	0	+	0	2	88	63	0.0
CP008925.1	h6.sal.bam	other	3917932	3917932	0	+	1	0	87	61	1.0
CP008925.1	h6.sal.bam	other	3917933	3917933	0	+	1	1	88	69	1.0
CP008925.1	h6.sal.bam	other	3917934	3917934	0	+	1	1	88	69	1.0
CP008925.1	h6.sal.bam	other	3917935	3917935	0	+	1	1	86	68	1.0
CP008925.1	h6.sal.bam	other	3917936	3917936	0	+	1	2	87	68	1.0
CP008925.1	h6.sal.bam	other	3917937	3917937	0	+	1	1	88	66	1.0
CP008925.1	h6.sal.bam	other	3917938	3917938	0	+	1	0	89	66	1.0
CP008925.1	h6.sal.bam	other	3917939	3917939	0	+	2	1	90	67	2.0
CP008925.1	h6.sal.bam	other	3917940	3917940	0	+	1	1	91	67	1.0
CP008925.1	h6.sal.bam	other	3917941	3917941	0	+	1	1	92	69	1.0
CP008925.1	h6.sal.bam	other	3917942	3917942	0	+	2	0	89	68	2.0
CP008925.1	h6.sal.bam	other	3917943	3917943	0	+	1	3	90	69	1.0
CP008925.1	h6.sal.bam	other	3917944	3917944	0	+	2	3	92	68	2.0
CP008925.1	h6.sal.bam	other	3917945	3917945	0	+	0	0	90	65	0.0
CP008925.1	h6.sal.bam	other	3917946	3917946	0	+	0	0	88	67	0.0
CP008925.1	h6.sal.bam	other	3917947	3917947	0	+	2	0	88	67	2.0
CP008925.1	h6.sal.bam	other	3917948	3917948	0	+	1	2	89	67	1.0
CP008925.1	h6.sal.bam	other	3917949	3917949	0	+	0	1	88	66	0.0
CP008925.1	h6.sal.bam	other	3917950	3917950	0	+	0	1	88	68	0.0
CP008925.1	h6.sal.bam	other	3917951	3917951	0	+	1	1	88	69	1.0
CP008925.1	h6.sal.bam	other	3917952	3917952	0	+	0	0	88	68	0.0
CP008925.1	h6.sal.bam	other	3917953	3917953	0	+	1	1	87	69	1.0
CP008925.1	h6.sal.bam	other	3917954	3917954	0	+	0	0	87	68	0.0
CP008925.1	h6.sal.bam	other	3917955	3917955	0	+	4	0	88	68	4.0
CP008925.1	h6.sal.bam	other	3917956	3917956	0	+	0	1	88	70	0.0
CP008925.1	h6.sal.bam	other	3917957	3917957	0	+	0	2	88	72	0.0
CP008925.1	h6.sal.bam	other	3917958	3917958	0	+	0	0	86	70	0.0
CP008925.1	h6.sal.bam	other	3917959	3917959	0	+	2	1	85	70	2.0
CP008925.1	h6.sal.bam	other	3917960	3917960	0	+	3	0	86	69	3.0
CP008925.1	h6.sal.bam	other	3917961	3917961	0	+	0	1	85	71	0.0
CP008925.1	h6.sal.bam	other	3917962	3917962	0	+	1	3	84	70	1.0
CP008925.1	h6.sal.bam	other	3917963	3917963	0	+	0	3	83	67	0.0
CP008925.1	h6.sal.bam	other	3917964	3917964	0	+	1	0	82	66	1.0
CP008925.1	h6.sal.bam	other	3917965	3917965	0	+	0	2	82	68	0.0
CP008925.1	h6.sal.bam	other	3917966	3917966	0	+	1	0	82	68	1.0
CP008925.1	h6.sal.bam	other	3917967	3917967	0	+	0	0	82	69	0.0
CP008925.1	h6.sal.bam	other	3917968	3917968	0	+	1	0	82	70	1.0
CP008925.1	h6.sal.bam	other	3917969	3917969	0	+	1	0	82	70	1.0
CP008925.1	h6.sal.bam	other	3917970	3917970	0	+	0	2	82	70	0.0
CP008925.1	h6.sal.bam	other	3917971	3917971	0	+	1	0	83	73	1.0
CP008925.1	h6.sal.bam	other	3917972	3917972	0	+	0	0	83	73	0.0
CP008925.1	h6.sal.bam	other	3917973	3917973	0	+	2	1	84	73	2.0
CP008925.1	h6.sal.bam	other	3917974	3917974	0	+	2	0	85	73	2.0
CP008925.1	h6.sal.bam	other	3917975	3917975	0	+	1	1	81	76	1.0
CP008925.1	h6.sal.bam	other	3917976	3917976	0	+	3	0	83	75	3.0
CP008925.1	h6.sal.bam	other	3917977	3917977	0	+	1	0	84	75	1.0
CP008925.1	h6.sal.bam	other	3917978	3917978	0	+	0	0	83	77	0.0
CP008925.1	h6.sal.bam	other	3917979	3917979	0	+	2	3	83	77	2.0
CP008925.1	h6.sal.bam	other	3917980	3917980	0	+	0	0	80	74	0.0
CP008925.1	h6.sal.bam	other	3917981	3917981	0	+	1	3	80	74	1.0
CP008925.1	h6.sal.bam	other	3917982	3917982	0	+	1	0	79	71	1.0
CP008925.1	h6.sal.bam	other	3917983	3917983	0	+	0	0	79	71	0.0
CP008925.1	h6.sal.bam	other	3917984	3917984	0	+	1	2	79	74	1.0
CP008925.1	h6.sal.bam	other	3917985	3917985	0	+	0	0	78	73	0.0
CP008925.1	h6.sal.bam	other	3917986	3917986	0	+	2	3	78	74	2.0
CP008925.1	h6.sal.bam	other	3917987	3917987	0	+	2	0	78	72	2.0
CP008925.1	h6.sal.bam	other	3917988	3917988	0	+	1	3	79	72	1.0
CP008925.1	h6.sal.bam	other	3917989	3917989	0	+	0	1	79	70	0.0
CP008925.1	h6.sal.bam	other	3917990	3917990	0	+	0	1	79	69	0.0
CP008925.1	h6.sal.bam	other	3917991	3917991	0	+	0	0	79	69	0.0
CP008925.1	h6.sal.bam	other	3917992	3917992	0	+	1	0	79	69	1.0
CP008925.1	h6.sal.bam	other	3917993	3917993	0	+	0	0	78	72	0.0
CP008925.1	h6.sal.bam	other	3917994	3917994	0	+	0	0	77	73	0.0
CP008925.1	h6.sal.bam	other	3917995	3917995	0	+	2	2	71	75	2.0
CP008925.1	h6.sal.bam	other	3917996	3917996	0	+	0	0	71	73	0.0
CP008925.1	h6.sal.bam	other	3917997	3917997	0	+	1	0	72	73	1.0
CP008925.1	h6.sal.bam	other	3917998	3917998	0	+	0	3	69	76	0.0
CP008925.1	h6.sal.bam	other	3917999	3917999	0	+	0	1	66	73	0.0
CP008925.1	h6.sal.bam	other	3918000	3918000	0	+	2	0	65	75	2.0
CP008925.1	h6.sal.bam	other	3918001	3918001	0	+	0	1	65	75	0.0
CP008925.1	h6.sal.bam	other	3918002	3918002	0	+	3	1	64	74	3.0
CP008925.1	h6.sal.bam	other	3918003	3918003	0	+	0	3	64	75	0.0
CP008925.1	h6.sal.bam	other	3918004	3918004	0	+	0	0	64	72	0.0
CP008925.1	h6.sal.bam	other	3918005	3918005	0	+	0	3	64	74	0.0
CP008925.1	h6.sal.bam	other	3918006	3918006	0	+	1	1	65	72	1.0
CP008925.1	h6.sal.bam	other	3918007	3918007	0	+	2	1	66	72	2.0
CP008925.1	h6.sal.bam	other	3918008	3918008	0	+	1	1	65	71	1.0
CP008925.1	h6.sal.bam	other	3918009	3918009	0	+	2	1	66	71	2.0
CP008925.1	h6.sal.bam	other	3918010	3918010	0	+	1	1	64	71	1.0
CP008925.1	h6.sal.bam	other	3918011	3918011	0	+	0	0	64	70	0.0
CP008925.1	h6.sal.bam	other	3918012	3918012	0	+	1	1	65	72	1.0
CP008925.1	h6.sal.bam	other	3918013	3918013	0	+	2	0	65	71	2.0
CP008925.1	h6.sal.bam	other	3918014	3918014	0	+	0	1	63	73	0.0
CP008925.1	h6.sal.bam	other	3918015	3918015	0	+	4	3	66	72	4.0
CP008925.1	h6.sal.bam	other	3918016	3918016	0	+	0	1	63	71	0.0
CP008925.1	h6.sal.bam	other	3918017	3918017	0	+	2	1	65	70	2.0
CP008925.1	h6.sal.bam	other	3918018	3918018	0	+	0	2	65	69	0.0
CP008925.1	h6.sal.bam	other	3918019	3918019	0	+	3	2	67	72	3.0
CP008925.1	h6.sal.bam	other	3918020	3918020	0	+	0	0	67	71	0.0
CP008925.1	h6.sal.bam	other	3918021	3918021	0	+	2	0	69	71	2.0
CP008925.1	h6.sal.bam	other	3918022	3918022	0	+	2	1	69	72	2.0
CP008925.1	h6.sal.bam	other	3918023	3918023	0	+	0	1	68	71	0.0
CP008925.1	h6.sal.bam	other	3918024	3918024	0	+	1	1	69	70	1.0
CP008925.1	h6.sal.bam	other	3918025	3918025	0	+	0	2	69	69	0.0
CP008925.1	h6.sal.bam	other	3918026	3918026	0	+	4	0	72	68	4.0
CP008925.1	h6.sal.bam	other	3918027	3918027	0	+	1	1	73	68	1.0
CP008925.1	h6.sal.bam	other	3918028	3918028	0	+	1	0	73	67	1.0
CP008925.1	h6.sal.bam	other	3918029	3918029	0	+	0	0	73	68	0.0
CP008925.1	h6.sal.bam	other	3918030	3918030	0	+	2	2	71	68	2.0
CP008925.1	h6.sal.bam	other	3918031	3918031	0	+	1	3	72	66	1.0
CP008925.1	h6.sal.bam	other	3918032	3918032	0	+	1	0	73	64	1.0
CP008925.1	h6.sal.bam	other	3918033	3918033	0	+	1	1	74	65	1.0
CP008925.1	h6.sal.bam	other	3918034	3918034	0	+	2	1	74	66	2.0
CP008925.1	h6.sal.bam	other	3918035	3918035	0	+	0	0	71	65	0.0
CP008925.1	h6.sal.bam	other	3918036	3918036	0	+	2	0	72	66	2.0
CP008925.1	h6.sal.bam	other	3918037	3918037	0	+	2	0	74	66	2.0
CP008925.1	h6.sal.bam	other	3918038	3918038	0	+	1	3	75	66	1.0
CP008925.1	h6.sal.bam	other	3918039	3918039	0	+	1	2	75	66	1.0
CP008925.1	h6.sal.bam	other	3918040	3918040	0	+	0	2	74	64	0.0
CP008925.1	h6.sal.bam	other	3918041	3918041	0	+	0	0	74	62	0.0
CP008925.1	h6.sal.bam	other	3918042	3918042	0	+	1	1	75	64	1.0
CP008925.1	h6.sal.bam	other	3918043	3918043	0	+	1	2	75	63	1.0
CP008925.1	h6.sal.bam	other	3918044	3918044	0	+	1	1	75	63	1.0
CP008925.1	h6.sal.bam	other	3918045	3918045	0	+	2	2	77	62	2.0
CP008925.1	h6.sal.bam	other	3918046	3918046	0	+	0	0	76	60	0.0
CP008925.1	h6.sal.bam	other	3918047	3918047	0	+	0	1	76	64	0.0
CP008925.1	h6.sal.bam	other	3918048	3918048	0	+	1	2	75	64	1.0
CP008925.1	h6.sal.bam	other	3918049	3918049	0	+	0	0	73	63	0.0
CP008925.1	h6.sal.bam	other	3918050	3918050	0	+	0	0	72	64	0.0
CP008925.1	h6.sal.bam	other	3918051	3918051	0	+	0	2	69	65	0.0
CP008925.1	h6.sal.bam	other	3918052	3918052	0	+	1	0	66	66	1.0
CP008925.1	h6.sal.bam	other	3918053	3918053	0	+	2	0	68	66	2.0
CP008925.1	h6.sal.bam	other	3918054	3918054	0	+	2	0	70	67	2.0
CP008925.1	h6.sal.bam	other	3918055	3918055	0	+	1	0	71	67	1.0
CP008925.1	h6.sal.bam	other	3918056	3918056	0	+	1	0	71	68	1.0
CP008925.1	h6.sal.bam	other	3918057	3918057	0	+	1	0	72	68	1.0
CP008925.1	h6.sal.bam	other	3918058	3918058	0	+	1	3	73	68	1.0
CP008925.1	h6.sal.bam	other	3918059	3918059	0	+	0	1	72	65	0.0
CP008925.1	h6.sal.bam	other	3918060	3918060	0	+	1	1	73	73	1.0
CP008925.1	h6.sal.bam	other	3918061	3918061	0	+	1	2	72	72	1.0
CP008925.1	h6.sal.bam	other	3918062	3918062	0	+	0	0	70	71	0.0
CP008925.1	h6.sal.bam	other	3918063	3918063	0	+	0	1	69	71	0.0
CP008925.1	h6.sal.bam	other	3918064	3918064	0	+	3	1	72	70	3.0
CP008925.1	h6.sal.bam	other	3918065	3918065	0	+	0	0	72	69	0.0
CP008925.1	h6.sal.bam	other	3918066	3918066	0	+	0	3	72	73	0.0
CP008925.1	h6.sal.bam	other	3918067	3918067	0	+	1	1	72	71	1.0
CP008925.1	h6.sal.bam	other	3918068	3918068	0	+	0	0	72	70	0.0
CP008925.1	h6.sal.bam	other	3918069	3918069	0	+	0	2	70	70	0.0
CP008925.1	h6.sal.bam	other	3918070	3918070	0	+	1	0	71	69	1.0
CP008925.1	h6.sal.bam	other	3918071	3918071	0	+	0	1	71	71	0.0
CP008925.1	h6.sal.bam	other	3918072	3918072	0	+	2	1	71	71	2.0
CP008925.1	h6.sal.bam	other	3918073	3918073	0	+	3	1	74	70	3.0
CP008925.1	h6.sal.bam	other	3918074	3918074	0	+	1	2	75	70	1.0
CP008925.1	h6.sal.bam	other	3918075	3918075	0	+	1	0	75	71	1.0
CP008925.1	h6.sal.bam	other	3918076	3918076	0	+	0	0	71	72	0.0
CP008925.1	h6.sal.bam	other	3918077	3918077	0	+	0	2	71	72	0.0
CP008925.1	h6.sal.bam	other	3918078	3918078	0	+	0	0	71	74	0.0
CP008925.1	h6.sal.bam	other	3918079	3918079	0	+	1	2	72	74	1.0
CP008925.1	h6.sal.bam	other	3918080	3918080	0	+	1	1	73	72	1.0
CP008925.1	h6.sal.bam	other	3918081	3918081	0	+	1	1	73	74	1.0
CP008925.1	h6.sal.bam	other	3918082	3918082	0	+	0	0	71	73	0.0
CP008925.1	h6.sal.bam	other	3918083	3918083	0	+	1	1	68	74	1.0
CP008925.1	h6.sal.bam	other	3918084	3918084	0	+	2	1	70	73	2.0
CP008925.1	h6.sal.bam	other	3918085	3918085	0	+	2	0	72	73	2.0
CP008925.1	h6.sal.bam	other	3918086	3918086	0	+	1	2	73	73	1.0
CP008925.1	h6.sal.bam	other	3918087	3918087	0	+	0	1	72	72	0.0
CP008925.1	h6.sal.bam	other	3918088	3918088	0	+	5	2	71	71	5.0
CP008925.1	h6.sal.bam	other	3918089	3918089	0	+	1	0	72	69	1.0
CP008925.1	h6.sal.bam	other	3918090	3918090	0	+	1	2	73	69	1.0
CP008925.1	h6.sal.bam	other	3918091	3918091	0	+	3	0	76	67	3.0
CP008925.1	h6.sal.bam	other	3918092	3918092	0	+	0	1	74	67	0.0
CP008925.1	h6.sal.bam	other	3918093	3918093	0	+	0	3	74	67	0.0
CP008925.1	h6.sal.bam	other	3918094	3918094	0	+	3	1	73	64	3.0
CP008925.1	h6.sal.bam	other	3918095	3918095	0	+	1	1	74	63	1.0
CP008925.1	h6.sal.bam	other	3918096	3918096	0	+	2	0	75	64	2.0
CP008925.1	h6.sal.bam	other	3918097	3918097	0	+	1	0	75	65	1.0
CP008925.1	h6.sal.bam	other	3918098	3918098	0	+	2	0	77	68	2.0
CP008925.1	h6.sal.bam	other	3918099	3918099	0	+	4	1	80	69	4.0
CP008925.1	h6.sal.bam	other	3918100	3918100	0	+	0	0	76	68	0.0
CP008925.1	h6.sal.bam	other	3918101	3918101	0	+	2	0	77	68	2.0
CP008925.1	h6.sal.bam	other	3918102	3918102	0	+	1	1	77	70	1.0
CP008925.1	h6.sal.bam	other	3918103	3918103	0	+	0	0	77	69	0.0
CP008925.1	h6.sal.bam	other	3918104	3918104	0	+	1	0	78	70	1.0
CP008925.1	h6.sal.bam	other	3918105	3918105	0	+	0	0	73	70	0.0
CP008925.1	h6.sal.bam	other	3918106	3918106	0	+	0	1	73	70	0.0
CP008925.1	h6.sal.bam	other	3918107	3918107	0	+	1	1	72	70	1.0
CP008925.1	h6.sal.bam	other	3918108	3918108	0	+	0	2	72	70	0.0
CP008925.1	h6.sal.bam	other	3918109	3918109	0	+	3	0	75	68	3.0
CP008925.1	h6.sal.bam	other	3918110	3918110	0	+	0	1	71	69	0.0
CP008925.1	h6.sal.bam	other	3918111	3918111	0	+	0	0	71	68	0.0
CP008925.1	h6.sal.bam	other	3918112	3918112	0	+	3	3	74	68	3.0
CP008925.1	h6.sal.bam	other	3918113	3918113	0	+	3	0	76	65	3.0
CP008925.1	h6.sal.bam	other	3918114	3918114	0	+	1	0	76	65	1.0
CP008925.1	h6.sal.bam	other	3918115	3918115	0	+	3	2	79	68	3.0
CP008925.1	h6.sal.bam	other	3918116	3918116	0	+	2	0	81	66	2.0
CP008925.1	h6.sal.bam	other	3918117	3918117	0	+	3	0	82	67	3.0
CP008925.1	h6.sal.bam	other	3918118	3918118	0	+	0	3	82	68	0.0
CP008925.1	h6.sal.bam	other	3918119	3918119	0	+	1	2	80	65	1.0
CP008925.1	h6.sal.bam	other	3918120	3918120	0	+	0	1	80	63	0.0
CP008925.1	h6.sal.bam	other	3918121	3918121	0	+	0	0	79	62	0.0
CP008925.1	h6.sal.bam	other	3918122	3918122	0	+	1	1	80	62	1.0
CP008925.1	h6.sal.bam	other	3918123	3918123	0	+	0	1	80	61	0.0
CP008925.1	h6.sal.bam	other	3918124	3918124	0	+	0	1	80	60	0.0
CP008925.1	h6.sal.bam	other	3918125	3918125	0	+	1	1	81	60	1.0
CP008925.1	h6.sal.bam	other	3918126	3918126	0	+	2	3	83	61	2.0
CP008925.1	h6.sal.bam	other	3918127	3918127	0	+	2	0	82	60	2.0
CP008925.1	h6.sal.bam	other	3918128	3918128	0	+	0	1	82	60	0.0
CP008925.1	h6.sal.bam	other	3918129	3918129	0	+	2	1	82	62	2.0
CP008925.1	h6.sal.bam	other	3918130	3918130	0	+	0	1	81	61	0.0
CP008925.1	h6.sal.bam	other	3918131	3918131	0	+	1	3	81	62	1.0
CP008925.1	h6.sal.bam	other	3918132	3918132	0	+	1	2	81	61	1.0
CP008925.1	h6.sal.bam	other	3918133	3918133	0	+	0	3	80	62	0.0
CP008925.1	h6.sal.bam	other	3918134	3918134	0	+	0	0	80	60	0.0
CP008925.1	h6.sal.bam	other	3918135	3918135	0	+	1	0	79	60	1.0
CP008925.1	h6.sal.bam	other	3918136	3918136	0	+	3	1	82	61	3.0
CP008925.1	h6.sal.bam	other	3918137	3918137	0	+	2	1	84	60	2.0
CP008925.1	h6.sal.bam	other	3918138	3918138	0	+	3	0	83	59	3.0
CP008925.1	h6.sal.bam	other	3918139	3918139	0	+	1	4	84	59	1.0
CP008925.1	h6.sal.bam	other	3918140	3918140	0	+	1	1	85	55	1.0
CP008925.1	h6.sal.bam	other	3918141	3918141	0	+	3	1	88	55	3.0
CP008925.1	h6.sal.bam	other	3918142	3918142	0	+	1	0	88	57	1.0
CP008925.1	h6.sal.bam	other	3918143	3918143	0	+	0	0	88	57	0.0
CP008925.1	h6.sal.bam	other	3918144	3918144	0	+	1	0	89	57	1.0
CP008925.1	h6.sal.bam	other	3918145	3918145	0	+	1	2	89	57	1.0
CP008925.1	h6.sal.bam	other	3918146	3918146	0	+	0	1	88	56	0.0
CP008925.1	h6.sal.bam	other	3918147	3918147	0	+	1	0	85	59	1.0
CP008925.1	h6.sal.bam	other	3918148	3918148	0	+	0	2	85	59	0.0
CP008925.1	h6.sal.bam	other	3918149	3918149	0	+	0	1	84	57	0.0
CP008925.1	h6.sal.bam	other	3918150	3918150	0	+	2	1	85	56	2.0
CP008925.1	h6.sal.bam	other	3918151	3918151	0	+	1	0	86	55	1.0
CP008925.1	h6.sal.bam	GTTC	3918152	3918152	3918160	+	1	4	87	56	1.0
CP008925.1	h6.sal.bam	other	3918153	3918153	0	+	1	0	87	53	1.0
CP008925.1	h6.sal.bam	GTTC	3918154	3918154	3918160	+	1	1	88	53	1.0
CP008925.1	h6.sal.bam	other	3918155	3918155	0	+	1	2	88	52	1.0
CP008925.1	h6.sal.bam	other	3918156	3918156	0	+	0	1	87	50	0.0
CP008925.1	h6.sal.bam	other	3918157	3918157	0	+	0	0	87	49	0.0
CP008925.1	h6.sal.bam	other	3918158	3918158	0	+	2	1	87	49	2.0
CP008925.1	h6.sal.bam	other	3918159	3918159	0	+	2	0	87	48	2.0
CP008925.1	h6.sal.bam	other	3918160	3918160	0	+	4	1	89	49	4.0
CP008925.1	h6.sal.bam	other	3918161	3918161	0	+	2	0	90	48	2.0
CP008925.1	h6.sal.bam	other	3918162	3918162	0	+	0	0	90	48	0.0
CP008925.1	h6.sal.bam	other	3918163	3918163	0	+	1	0	86	48	1.0
CP008925.1	h6.sal.bam	other	3918164	3918164	0	+	0	0	85	48	0.0
CP008925.1	h6.sal.bam	other	3918165	3918165	0	+	2	0	86	52	2.0
CP008925.1	h6.sal.bam	other	3918166	3918166	0	+	1	0	84	52	1.0
CP008925.1	h6.sal.bam	other	3918167	3918167	0	+	3	1	87	52	3.0
CP008925.1	h6.sal.bam	other	3918168	3918168	0	+	0	0	87	51	0.0
CP008925.1	h6.sal.bam	GTTC	3918169	3918169	3918160	+	0	2	84	53	0.0
CP008925.1	h6.sal.bam	other	3918170	3918170	0	+	1	1	84	51	1.0
CP008925.1	h6.sal.bam	GTTC	3918171	3918171	3918160	+	1	1	83	50	1.0
CP008925.1	h6.sal.bam	other	3918172	3918172	0	+	2	3	85	49	2.0
CP008925.1	h6.sal.bam	other	3918173	3918173	0	+	0	1	83	46	0.0
CP008925.1	h6.sal.bam	other	3918174	3918174	0	+	1	1	80	45	1.0
CP008925.1	h6.sal.bam	other	3918175	3918175	0	+	1	0	81	44	1.0
CP008925.1	h6.sal.bam	other	3918176	3918176	0	+	0	0	79	44	0.0
CP008925.1	h6.sal.bam	other	3918177	3918177	0	+	3	0	81	46	3.0
CP008925.1	h6.sal.bam	other	3918178	3918178	0	+	0	1	81	46	0.0
CP008925.1	h6.sal.bam	other	3918179	3918179	0	+	2	0	82	45	2.0
CP008925.1	h6.sal.bam	other	3918180	3918180	0	+	0	0	81	45	0.0
CP008925.1	h6.sal.bam	other	3918181	3918181	0	+	2	1	83	47	2.0
CP008925.1	h6.sal.bam	other	3918182	3918182	0	+	0	1	82	46	0.0
CP008925.1	h6.sal.bam	other	3918183	3918183	0	+	1	0	80	45	1.0
CP008925.1	h6.sal.bam	GAAC	3918184	3918184	3918192	+	1	1	81	45	1.0
CP008925.1	h6.sal.bam	other	3918185	3918185	0	+	0	0	81	44	0.0
CP008925.1	h6.sal.bam	GAAC	3918186	3918186	3918192	+	0	0	78	45	0.0
CP008925.1	h6.sal.bam	other	3918187	3918187	0	+	1	1	77	49	1.0
CP008925.1	h6.sal.bam	other	3918188	3918188	0	+	2	1	79	48	2.0
CP008925.1	h6.sal.bam	other	3918189	3918189	0	+	0	1	78	50	0.0
CP008925.1	h6.sal.bam	other	3918190	3918190	0	+	0	0	76	49	0.0
CP008925.1	h6.sal.bam	other	3918191	3918191	0	+	1	1	75	49	1.0
CP008925.1	h6.sal.bam	other	3918192	3918192	0	+	1	1	73	48	1.0
CP008925.1	h6.sal.bam	other	3918193	3918193	0	+	0	0	72	47	0.0
CP008925.1	h6.sal.bam	other	3918194	3918194	0	+	0	0	72	47	0.0
CP008925.1	h6.sal.bam	other	3918195	3918195	0	+	1	0	73	47	1.0
CP008925.1	h6.sal.bam	other	3918196	3918196	0	+	1	0	74	47	1.0
CP008925.1	h6.sal.bam	other	3918197	3918197	0	+	0	0	72	48	0.0
CP008925.1	h6.sal.bam	other	3918198	3918198	0	+	0	1	72	49	0.0
CP008925.1	h6.sal.bam	other	3918199	3918199	0	+	0	2	72	48	0.0
CP008925.1	h6.sal.bam	other	3918200	3918200	0	+	0	0	71	46	0.0
CP008925.1	h6.sal.bam	GAAC	3918201	3918201	3918192	+	0	3	69	47	0.0
CP008925.1	h6.sal.bam	other	3918202	3918202	0	+	0	1	67	46	0.0
CP008925.1	h6.sal.bam	GAAC	3918203	3918203	3918192	+	0	1	66	45	0.0
CP008925.1	h6.sal.bam	other	3918204	3918204	0	+	3	2	67	44	6.0
CP008925.1	h6.sal.bam	other	3918205	3918205	0	+	0	2	67	42	0.0
CP008925.1	h6.sal.bam	other	3918206	3918206	0	+	1	3	67	42	1.0
CP008925.1	h6.sal.bam	other	3918207	3918207	0	+	1	1	68	40	1.0
CP008925.1	h6.sal.bam	other	3918208	3918208	0	+	3	0	71	39	6.0
CP008925.1	h6.sal.bam	other	3918209	3918209	0	+	0	0	71	39	0.0
CP008925.1	h6.sal.bam	other	3918210	3918210	0	+	0	1	70	40	0.0
CP008925.1	h6.sal.bam	other	3918211	3918211	0	+	1	0	66	39	1.0
CP008925.1	h6.sal.bam	other	3918212	3918212	0	+	4	0	67	39	4.0
CP008925.1	h6.sal.bam	other	3918213	3918213	0	+	0	0	67	40	0.0
CP008925.1	h6.sal.bam	other	3918214	3918214	0	+	0	0	67	40	0.0
CP008925.1	h6.sal.bam	other	3918215	3918215	0	+	1	1	64	40	1.0
CP008925.1	h6.sal.bam	other	3918216	3918216	0	+	2	3	64	42	2.0
CP008925.1	h6.sal.bam	other	3918217	3918217	0	+	2	1	66	39	2.0
CP008925.1	h6.sal.bam	other	3918218	3918218	0	+	1	0	67	39	1.0
CP008925.1	h6.sal.bam	other	3918219	3918219	0	+	0	0	66	39	0.0
CP008925.1	h6.sal.bam	other	3918220	3918220	0	+	0	1	66	39	0.0
CP008925.1	h6.sal.bam	other	3918221	3918221	0	+	1	3	66	38	1.0
CP008925.1	h6.sal.bam	other	3918222	3918222	0	+	1	0	67	35	1.0
CP008925.1	h6.sal.bam	other	3918223	3918223	0	+	0	0	67	35	0.0
CP008925.1	h6.sal.bam	other	3918224	3918224	0	+	1	0	67	35	1.0
CP008925.1	h6.sal.bam	other	3918225	3918225	0	+	0	0	66	35	0.0
CP008925.1	h6.sal.bam	other	3918226	3918226	0	+	1	1	66	40	1.0
CP008925.1	h6.sal.bam	other	3918227	3918227	0	+	0	1	65	40	0.0
CP008925.1	h6.sal.bam	other	3918228	3918228	0	+	0	0	64	39	0.0
CP008925.1	h6.sal.bam	other	3918229	3918229	0	+	1	0	64	39	1.0
CP008925.1	h6.sal.bam	other	3918230	3918230	0	+	1	0	64	40	1.0
CP008925.1	h6.sal.bam	other	3918231	3918231	0	+	0	0	64	40	0.0
CP008925.1	h6.sal.bam	other	3918232	3918232	0	+	0	0	64	45	0.0
CP008925.1	h6.sal.bam	other	3918233	3918233	0	+	0	1	62	45	0.0
CP008925.1	h6.sal.bam	other	3918234	3918234	0	+	1	0	61	44	1.0
CP008925.1	h6.sal.bam	other	3918235	3918235	0	+	0	0	57	45	0.0
CP008925.1	h6.sal.bam	other	3918236	3918236	0	+	0	0	55	45	0.0
CP008925.1	h6.sal.bam	other	3918237	3918237	0	+	0	1	55	47	0.0
CP008925.1	h6.sal.bam	other	3918238	3918238	0	+	0	1	54	46	0.0
CP008925.1	h6.sal.bam	other	3918239	3918239	0	+	0	2	54	45	0.0
CP008925.1	h6.sal.bam	other	3918240	3918240	0	+	2	0	54	45	2.0
CP008925.1	h6.sal.bam	other	3918241	3918241	0	+	0	0	52	120	0.0
CP008925.1	h6.sal.bam	other	3918242	3918242	0	+	1	1	50	120	1.0
CP008925.1	h6.sal.bam	other	3918243	3918243	0	+	0	1	50	121	0.0
CP008925.1	h6.sal.bam	other	3918244	3918244	0	+	1	0	51	122	1.0
CP008925.1	h6.sal.bam	other	3918245	3918245	0	+	2	0	52	123	2.0
CP008925.1	h6.sal.bam	other	3918246	3918246	0	+	0	0	51	124	0.0
CP008925.1	h6.sal.bam	other	3918247	3918247	0	+	0	0	50	124	0.0
CP008925.1	h6.sal.bam	other	3918248	3918248	0	+	1	0	51	125	1.0
CP008925.1	h6.sal.bam	other	3918249	3918249	0	+	3	0	53	126	3.0
CP008925.1	h6.sal.bam	other	3918250	3918250	0	+	1	2	53	126	1.0
CP008925.1	h6.sal.bam	other	3918251	3918251	0	+	0	0	53	125	0.0
CP008925.1	h6.sal.bam	other	3918252	3918252	0	+	0	0	49	127	0.0
CP008925.1	h6.sal.bam	other	3918253	3918253	0	+	0	0	49	127	0.0
CP008925.1	h6.sal.bam	other	3918254	3918254	0	+	2	0	50	127	2.0
CP008925.1	h6.sal.bam	other	3918255	3918255	0	+	1	2	51	127	1.0
CP008925.1	h6.sal.bam	other	3918256	3918256	0	+	2	0	51	125	2.0
CP008925.1	h6.sal.bam	other	3918257	3918257	0	+	0	0	51	125	0.0
CP008925.1	h6.sal.bam	GAAC	3918258	3918258	3918266	+	0	1	50	125	0.0
CP008925.1	h6.sal.bam	other	3918259	3918259	0	+	0	0	49	154	0.0
CP008925.1	h6.sal.bam	GAAC	3918260	3918260	3918266	+	0	0	49	154	0.0
CP008925.1	h6.sal.bam	other	3918261	3918261	0	+	0	4	49	155	0.0
CP008925.1	h6.sal.bam	other	3918262	3918262	0	+	0	1	46	151	0.0
CP008925.1	h6.sal.bam	other	3918263	3918263	0	+	0	2	46	150	0.0
CP008925.1	h6.sal.bam	other	3918264	3918264	0	+	0	0	46	148	0.0
CP008925.1	h6.sal.bam	other	3918265	3918265	0	+	0	0	46	148	0.0
CP008925.1	h6.sal.bam	other	3918266	3918266	0	+	1	0	46	149	1.0
CP008925.1	h6.sal.bam	other	3918267	3918267	0	+	1	0	46	149	1.0
CP008925.1	h6.sal.bam	other	3918268	3918268	0	+	0	0	46	149	0.0
CP008925.1	h6.sal.bam	other	3918269	3918269	0	+	0	0	46	149	0.0
CP008925.1	h6.sal.bam	other	3918270	3918270	0	+	0	0	45	150	0.0
CP008925.1	h6.sal.bam	other	3918271	3918271	0	+	0	1	44	151	0.0
CP008925.1	h6.sal.bam	other	3918272	3918272	0	+	0	1	44	150	0.0
CP008925.1	h6.sal.bam	other	3918273	3918273	0	+	0	0	44	149	0.0
CP008925.1	h6.sal.bam	other	3918274	3918274	0	+	1	0	45	151	1.0
CP008925.1	h6.sal.bam	GAAC	3918275	3918275	3918266	+	0	1	45	152	0.0
CP008925.1	h6.sal.bam	GTTC	3918276	3918276	3918284	+	0	2	44	151	0.0
CP008925.1	h6.sal.bam	GAAC	3918277	3918277	3918266	+	1	0	45	149	1.0
CP008925.1	h6.sal.bam	GTTC	3918278	3918278	3918284	+	1	0	46	149	1.0
CP008925.1	h6.sal.bam	other	3918279	3918279	0	+	0	0	44	150	0.0
CP008925.1	h6.sal.bam	other	3918280	3918280	0	+	0	2	43	151	0.0
CP008925.1	h6.sal.bam	other	3918281	3918281	0	+	1	1	43	149	1.0
CP008925.1	h6.sal.bam	other	3918282	3918282	0	+	0	0	40	148	0.0
CP008925.1	h6.sal.bam	other	3918283	3918283	0	+	0	1	37	148	0.0
CP008925.1	h6.sal.bam	other	3918284	3918284	0	+	0	0	37	148	0.0
CP008925.1	h6.sal.bam	other	3918285	3918285	0	+	0	0	37	148	0.0
CP008925.1	h6.sal.bam	other	3918286	3918286	0	+	0	0	37	148	0.0
CP008925.1	h6.sal.bam	other	3918287	3918287	0	+	0	1	33	149	0.0
CP008925.1	h6.sal.bam	other	3918288	3918288	0	+	0	0	33	148	0.0
CP008925.1	h6.sal.bam	other	3918289	3918289	0	+	0	0	29	148	0.0
CP008925.1	h6.sal.bam	other	3918290	3918290	0	+	1	3	30	148	1.0
CP008925.1	h6.sal.bam	other	3918291	3918291	0	+	0	0	30	145	0.0
CP008925.1	h6.sal.bam	other	3918292	3918292	0	+	0	2	30	145	0.0
CP008925.1	h6.sal.bam	GTTC	3918293	3918293	3918284	+	0	0	29	143	0.0
CP008925.1	h6.sal.bam	other	3918294	3918294	0	+	0	0	29	143	0.0
CP008925.1	h6.sal.bam	GTTC	3918295	3918295	3918284	+	0	0	29	143	0.0
CP008925.1	h6.sal.bam	other	3918296	3918296	0	+	0	2	28	144	0.0
CP008925.1	h6.sal.bam	other	3918297	3918297	0	+	0	0	27	142	0.0
CP008925.1	h6.sal.bam	other	3918298	3918298	0	+	0	1	27	144	0.0
CP008925.1	h6.sal.bam	other	3918299	3918299	0	+	1	0	27	143	1.0
CP008925.1	h6.sal.bam	other	3918300	3918300	0	+	0	2	27	144	0.0
CP008925.1	h6.sal.bam	other	3918301	3918301	0	+	1	1	27	142	1.0
CP008925.1	h6.sal.bam	other	3918302	3918302	0	+	0	0	27	141	0.0
CP008925.1	h6.sal.bam	other	3918303	3918303	0	+	0	0	27	143	0.0
CP008925.1	h6.sal.bam	other	3918304	3918304	0	+	1	1	27	143	1.0
CP008925.1	h6.sal.bam	other	3918305	3918305	0	+	0	1	27	142	0.0
CP008925.1	h6.sal.bam	other	3918306	3918306	0	+	0	5	27	141	0.0
CP008925.1	h6.sal.bam	other	3918307	3918307	0	+	1	0	28	136	1.0
CP008925.1	h6.sal.bam	other	3918308	3918308	0	+	0	0	28	136	0.0
CP008925.1	h6.sal.bam	other	3918309	3918309	0	+	0	0	27	136	0.0
CP008925.1	h6.sal.bam	other	3918310	3918310	0	+	0	2	27	136	0.0
CP008925.1	h6.sal.bam	other	3918311	3918311	0	+	1	0	28	134	1.0
CP008925.1	h6.sal.bam	other	3918312	3918312	0	+	1	1	29	134	1.0
CP008925.1	h6.sal.bam	other	3918313	3918313	0	+	0	1	29	133	0.0
CP008925.1	h6.sal.bam	other	3918314	3918314	0	+	0	0	29	133	0.0
CP008925.1	h6.sal.bam	GAAC	3918315	3918315	3918323	+	0	80	27	133	0.0
CP008925.1	h6.sal.bam	other	3918316	3918316	0	+	0	0	26	53	0.0
CP008925.1	h6.sal.bam	GAAC	3918317	3918317	3918323	+	48	1	73	54	48.0
CP008925.1	h6.sal.bam	other	3918318	3918318	0	+	0	0	72	54	0.0
CP008925.1	h6.sal.bam	other	3918319	3918319	0	+	1	0	73	54	1.0
CP008925.1	h6.sal.bam	other	3918320	3918320	0	+	0	1	71	54	0.0
CP008925.1	h6.sal.bam	other	3918321	3918321	0	+	0	0	71	53	0.0
CP008925.1	h6.sal.bam	other	3918322	3918322	0	+	0	0	66	54	0.0
CP008925.1	h6.sal.bam	other	3918323	3918323	0	+	1	1	67	55	1.0
CP008925.1	h6.sal.bam	other	3918324	3918324	0	+	2	0	69	55	2.0
CP008925.1	h6.sal.bam	other	3918325	3918325	0	+	0	1	69	55	0.0
CP008925.1	h6.sal.bam	other	3918326	3918326	0	+	0	1	69	56	0.0
CP008925.1	h6.sal.bam	other	3918327	3918327	0	+	1	0	70	55	1.0
CP008925.1	h6.sal.bam	other	3918328	3918328	0	+	0	0	70	55	0.0
CP008925.1	h6.sal.bam	other	3918329	3918329	0	+	0	0	68	55	0.0
CP008925.1	h6.sal.bam	other	3918330	3918330	0	+	0	0	67	55	0.0
CP008925.1	h6.sal.bam	other	3918331	3918331	0	+	0	0	66	55	0.0
CP008925.1	h6.sal.bam	GAAC	3918332	3918332	3918323	+	0	31	66	55	0.0
CP008925.1	h6.sal.bam	GAAC	3918333	3918333	3918341	+	1	0	67	25	1.0
CP008925.1	h6.sal.bam	GAAC	3918334	3918334	3918323	+	51	1	118	28	51.0
CP008925.1	h6.sal.bam	GAAC	3918335	3918335	3918341	+	0	0	118	30	0.0
CP008925.1	h6.sal.bam	other	3918336	3918336	0	+	1	0	119	30	1.0
CP008925.1	h6.sal.bam	other	3918337	3918337	0	+	3	0	122	30	3.0
CP008925.1	h6.sal.bam	other	3918338	3918338	0	+	0	0	122	32	0.0
CP008925.1	h6.sal.bam	other	3918339	3918339	0	+	2	0	124	32	2.0
CP008925.1	h6.sal.bam	other	3918340	3918340	0	+	0	1	124	32	0.0
CP008925.1	h6.sal.bam	other	3918341	3918341	0	+	1	0	124	36	1.0
CP008925.1	h6.sal.bam	other	3918342	3918342	0	+	0	1	123	38	0.0
CP008925.1	h6.sal.bam	other	3918343	3918343	0	+	0	0	123	38	0.0
CP008925.1	h6.sal.bam	other	3918344	3918344	0	+	1	1	124	38	1.0
CP008925.1	h6.sal.bam	other	3918345	3918345	0	+	0	1	124	38	0.0
CP008925.1	h6.sal.bam	other	3918346	3918346	0	+	1	0	125	37	1.0
CP008925.1	h6.sal.bam	other	3918347	3918347	0	+	2	0	127	37	2.0
CP008925.1	h6.sal.bam	other	3918348	3918348	0	+	0	1	127	37	0.0
CP008925.1	h6.sal.bam	other	3918349	3918349	0	+	1	0	127	38	1.0
CP008925.1	h6.sal.bam	GAAC	3918350	3918350	3918341	+	1	0	128	39	1.0
CP008925.1	h6.sal.bam	other	3918351	3918351	0	+	0	0	127	42	0.0
CP008925.1	h6.sal.bam	GAAC	3918352	3918352	3918341	+	0	0	127	43	0.0
CP008925.1	h6.sal.bam	other	3918353	3918353	0	+	0	1	126	43	0.0
CP008925.1	h6.sal.bam	other	3918354	3918354	0	+	0	1	126	42	0.0
CP008925.1	h6.sal.bam	other	3918355	3918355	0	+	0	0	126	41	0.0
CP008925.1	h6.sal.bam	other	3918356	3918356	0	+	0	0	125	41	0.0
CP008925.1	h6.sal.bam	GTTC	3918357	3918357	3918365	+	2	0	127	41	2.0
CP008925.1	h6.sal.bam	other	3918358	3918358	0	+	1	1	128	41	1.0
CP008925.1	h6.sal.bam	GTTC	3918359	3918359	3918365	+	1	0	129	40	1.0
CP008925.1	h6.sal.bam	other	3918360	3918360	0	+	1	0	130	40	1.0
CP008925.1	h6.sal.bam	other	3918361	3918361	0	+	0	1	130	40	0.0
CP008925.1	h6.sal.bam	other	3918362	3918362	0	+	0	0	130	39	0.0
CP008925.1	h6.sal.bam	other	3918363	3918363	0	+	0	0	130	39	0.0
CP008925.1	h6.sal.bam	other	3918364	3918364	0	+	1	1	131	43	1.0
CP008925.1	h6.sal.bam	other	3918365	3918365	0	+	1	0	131	42	1.0
CP008925.1	h6.sal.bam	other	3918366	3918366	0	+	1	0	132	42	1.0
CP008925.1	h6.sal.bam	other	3918367	3918367	0	+	0	0	132	42	0.0
CP008925.1	h6.sal.bam	other	3918368	3918368	0	+	0	0	132	42	0.0
CP008925.1	h6.sal.bam	other	3918369	3918369	0	+	0	2	132	42	0.0
CP008925.1	h6.sal.bam	other	3918370	3918370	0	+	1	0	133	42	1.0
CP008925.1	h6.sal.bam	other	3918371	3918371	0	+	1	1	134	42	1.0
CP008925.1	h6.sal.bam	other	3918372	3918372	0	+	1	0	135	43	1.0
CP008925.1	h6.sal.bam	other	3918373	3918373	0	+	0	0	134	43	0.0
CP008925.1	h6.sal.bam	GTTC	3918374	3918374	3918365	+	0	1	134	43	0.0
CP008925.1	h6.sal.bam	other	3918375	3918375	0	+	0	0	133	44	0.0
CP008925.1	h6.sal.bam	GTTC	3918376	3918376	3918365	+	1	0	134	45	1.0
CP008925.1	h6.sal.bam	other	3918377	3918377	0	+	1	1	135	46	1.0
CP008925.1	h6.sal.bam	other	3918378	3918378	0	+	1	0	136	45	1.0
CP008925.1	h6.sal.bam	other	3918379	3918379	0	+	0	0	134	45	0.0
CP008925.1	h6.sal.bam	other	3918380	3918380	0	+	0	1	133	47	0.0
CP008925.1	h6.sal.bam	other	3918381	3918381	0	+	0	0	133	49	0.0
CP008925.1	h6.sal.bam	other	3918382	3918382	0	+	1	0	133	49	1.0
CP008925.1	h6.sal.bam	other	3918383	3918383	0	+	0	0	133	51	0.0
CP008925.1	h6.sal.bam	other	3918384	3918384	0	+	1	0	133	54	1.0
CP008925.1	h6.sal.bam	other	3918385	3918385	0	+	0	0	132	55	0.0
CP008925.1	h6.sal.bam	other	3918386	3918386	0	+	0	2	132	55	0.0
CP008925.1	h6.sal.bam	other	3918387	3918387	0	+	0	0	131	54	0.0
CP008925.1	h6.sal.bam	other	3918388	3918388	0	+	0	1	131	55	0.0
CP008925.1	h6.sal.bam	other	3918389	3918389	0	+	1	1	131	54	1.0
CP008925.1	h6.sal.bam	other	3918390	3918390	0	+	1	0	131	53	1.0
CP008925.1	h6.sal.bam	other	3918391	3918391	0	+	2	1	130	54	2.0
CP008925.1	h6.sal.bam	other	3918392	3918392	0	+	0	0	89	53	0.0
CP008925.1	h6.sal.bam	other	3918393	3918393	0	+	0	0	89	53	0.0
CP008925.1	h6.sal.bam	other	3918394	3918394	0	+	0	0	88	54	0.0
CP008925.1	h6.sal.bam	other	3918395	3918395	0	+	0	0	85	55	0.0
CP008925.1	h6.sal.bam	other	3918396	3918396	0	+	0	3	85	55	0.0
CP008925.1	h6.sal.bam	other	3918397	3918397	0	+	0	0	85	54	0.0
CP008925.1	h6.sal.bam	other	3918398	3918398	0	+	0	0	85	54	0.0
CP008925.1	h6.sal.bam	other	3918399	3918399	0	+	1	0	85	57	1.0
CP008925.1	h6.sal.bam	other	3918400	3918400	0	+	0	2	85	58	0.0
CP008925.1	h6.sal.bam	other	3918401	3918401	0	+	0	0	85	56	0.0
CP008925.1	h6.sal.bam	other	3918402	3918402	0	+	3	0	86	57	3.0
CP008925.1	h6.sal.bam	other	3918403	3918403	0	+	1	0	87	57	1.0
CP008925.1	h6.sal.bam	other	3918404	3918404	0	+	8	0	95	60	8.0
CP008925.1	h6.sal.bam	other	3918405	3918405	0	+	0	0	95	60	0.0
CP008925.1	h6.sal.bam	other	3918406	3918406	0	+	0	0	95	60	0.0
CP008925.1	h6.sal.bam	other	3918407	3918407	0	+	1	1	96	60	1.0
CP008925.1	h6.sal.bam	other	3918408	3918408	0	+	0	0	46	60	0.0
CP008925.1	h6.sal.bam	other	3918409	3918409	0	+	0	3	46	60	0.0
CP008925.1	h6.sal.bam	other	3918410	3918410	0	+	0	1	45	57	0.0
CP008925.1	h6.sal.bam	other	3918411	3918411	0	+	0	0	45	56	0.0
CP008925.1	h6.sal.bam	other	3918412	3918412	0	+	2	2	44	56	2.0
CP008925.1	h6.sal.bam	other	3918413	3918413	0	+	1	0	45	56	1.0
CP008925.1	h6.sal.bam	other	3918414	3918414	0	+	0	1	42	58	0.0
CP008925.1	h6.sal.bam	other	3918415	3918415	0	+	1	4	43	58	1.0
CP008925.1	h6.sal.bam	other	3918416	3918416	0	+	0	2	43	54	0.0
CP008925.1	h6.sal.bam	other	3918417	3918417	0	+	1	1	44	53	1.0
CP008925.1	h6.sal.bam	GTTC	3918418	3918418	3918426	+	0	0	44	54	0.0
CP008925.1	h6.sal.bam	other	3918419	3918419	0	+	0	1	43	54	0.0
CP008925.1	h6.sal.bam	GTTC	3918420	3918420	3918426	+	4	0	45	53	4.0
CP008925.1	h6.sal.bam	other	3918421	3918421	0	+	0	1	44	54	0.0
CP008925.1	h6.sal.bam	other	3918422	3918422	0	+	0	1	44	53	0.0
CP008925.1	h6.sal.bam	other	3918423	3918423	0	+	0	1	44	52	0.0
CP008925.1	h6.sal.bam	other	3918424	3918424	0	+	0	2	42	52	0.0
CP008925.1	h6.sal.bam	other	3918425	3918425	0	+	0	1	42	51	0.0
CP008925.1	h6.sal.bam	other	3918426	3918426	0	+	0	0	42	50	0.0
CP008925.1	h6.sal.bam	other	3918427	3918427	0	+	0	0	42	50	0.0
CP008925.1	h6.sal.bam	other	3918428	3918428	0	+	1	0	43	51	1.0
CP008925.1	h6.sal.bam	other	3918429	3918429	0	+	0	0	43	51	0.0
CP008925.1	h6.sal.bam	other	3918430	3918430	0	+	0	0	43	53	0.0
CP008925.1	h6.sal.bam	other	3918431	3918431	0	+	0	0	41	54	0.0
CP008925.1	h6.sal.bam	other	3918432	3918432	0	+	0	0	41	54	0.0
CP008925.1	h6.sal.bam	other	3918433	3918433	0	+	0	0	40	56	0.0
CP008925.1	h6.sal.bam	other	3918434	3918434	0	+	1	0	39	58	1.0
CP008925.1	h6.sal.bam	GTTC	3918435	3918435	3918426	+	2	2	41	59	2.0
CP008925.1	h6.sal.bam	other	3918436	3918436	0	+	0	2	41	57	0.0
CP008925.1	h6.sal.bam	GTTC	3918437	3918437	3918426	+	1	0	42	57	1.0
CP008925.1	h6.sal.bam	other	3918438	3918438	0	+	0	0	41	58	0.0
CP008925.1	h6.sal.bam	other	3918439	3918439	0	+	1	0	42	61	1.0
CP008925.1	h6.sal.bam	other	3918440	3918440	0	+	1	0	42	62	1.0
CP008925.1	h6.sal.bam	other	3918441	3918441	0	+	0	0	41	62	0.0
CP008925.1	h6.sal.bam	other	3918442	3918442	0	+	2	0	43	65	2.0
CP008925.1	h6.sal.bam	other	3918443	3918443	0	+	0	0	40	67	0.0
CP008925.1	h6.sal.bam	other	3918444	3918444	0	+	0	2	40	68	0.0
CP008925.1	h6.sal.bam	other	3918445	3918445	0	+	1	0	41	67	1.0
CP008925.1	h6.sal.bam	other	3918446	3918446	0	+	0	2	41	67	0.0
CP008925.1	h6.sal.bam	other	3918447	3918447	0	+	1	0	42	65	1.0
CP008925.1	h6.sal.bam	other	3918448	3918448	0	+	2	0	44	66	2.0
CP008925.1	h6.sal.bam	other	3918449	3918449	0	+	1	2	45	69	1.0
CP008925.1	h6.sal.bam	other	3918450	3918450	0	+	1	1	46	67	1.0
CP008925.1	h6.sal.bam	other	3918451	3918451	0	+	0	1	45	69	0.0
CP008925.1	h6.sal.bam	other	3918452	3918452	0	+	1	1	45	69	1.0
CP008925.1	h6.sal.bam	other	3918453	3918453	0	+	2	1	46	68	2.0
CP008925.1	h6.sal.bam	other	3918454	3918454	0	+	3	2	49	67	3.0
CP008925.1	h6.sal.bam	other	3918455	3918455	0	+	1	1	50	67	1.0
CP008925.1	h6.sal.bam	other	3918456	3918456	0	+	0	0	50	66	0.0
CP008925.1	h6.sal.bam	other	3918457	3918457	0	+	1	2	51	66	1.0
CP008925.1	h6.sal.bam	other	3918458	3918458	0	+	2	4	53	65	2.0
CP008925.1	h6.sal.bam	other	3918459	3918459	0	+	2	0	54	61	2.0
CP008925.1	h6.sal.bam	other	3918460	3918460	0	+	2	0	56	61	2.0
CP008925.1	h6.sal.bam	other	3918461	3918461	0	+	0	1	56	66	0.0
CP008925.1	h6.sal.bam	other	3918462	3918462	0	+	0	1	56	66	0.0
CP008925.1	h6.sal.bam	other	3918463	3918463	0	+	0	0	56	65	0.0
CP008925.1	h6.sal.bam	other	3918464	3918464	0	+	0	1	55	68	0.0
CP008925.1	h6.sal.bam	other	3918465	3918465	0	+	3	0	57	67	3.0
CP008925.1	h6.sal.bam	other	3918466	3918466	0	+	0	0	55	67	0.0
CP008925.1	h6.sal.bam	other	3918467	3918467	0	+	1	0	56	67	2.0
CP008925.1	h6.sal.bam	other	3918468	3918468	0	+	0	1	56	67	0.0
CP008925.1	h6.sal.bam	other	3918469	3918469	0	+	0	1	56	70	0.0
CP008925.1	h6.sal.bam	other	3918470	3918470	0	+	0	1	55	69	0.0
CP008925.1	h6.sal.bam	other	3918471	3918471	0	+	1	2	56	70	1.0
CP008925.1	h6.sal.bam	other	3918472	3918472	0	+	2	0	58	69	2.0
CP008925.1	h6.sal.bam	other	3918473	3918473	0	+	1	3	59	69	1.0
CP008925.1	h6.sal.bam	other	3918474	3918474	0	+	1	1	60	69	1.0
CP008925.1	h6.sal.bam	other	3918475	3918475	0	+	1	0	61	68	1.0
CP008925.1	h6.sal.bam	other	3918476	3918476	0	+	0	0	61	68	0.0
CP008925.1	h6.sal.bam	other	3918477	3918477	0	+	1	1	58	72	1.0
CP008925.1	h6.sal.bam	other	3918478	3918478	0	+	0	2	58	71	0.0
CP008925.1	h6.sal.bam	other	3918479	3918479	0	+	0	0	50	69	0.0
CP008925.1	h6.sal.bam	other	3918480	3918480	0	+	0	0	50	69	0.0
CP008925.1	h6.sal.bam	other	3918481	3918481	0	+	0	1	50	69	0.0
CP008925.1	h6.sal.bam	other	3918482	3918482	0	+	2	0	51	72	2.0
CP008925.1	h6.sal.bam	other	3918483	3918483	0	+	1	0	52	77	1.0
CP008925.1	h6.sal.bam	other	3918484	3918484	0	+	1	0	53	79	1.0
CP008925.1	h6.sal.bam	other	3918485	3918485	0	+	1	0	54	83	1.0
CP008925.1	h6.sal.bam	other	3918486	3918486	0	+	2	1	56	86	2.0
CP008925.1	h6.sal.bam	other	3918487	3918487	0	+	0	1	54	87	0.0
CP008925.1	h6.sal.bam	other	3918488	3918488	0	+	0	2	53	86	0.0
CP008925.1	h6.sal.bam	other	3918489	3918489	0	+	1	1	53	84	1.0
CP008925.1	h6.sal.bam	other	3918490	3918490	0	+	0	0	53	83	0.0
CP008925.1	h6.sal.bam	other	3918491	3918491	0	+	1	1	49	87	1.0
CP008925.1	h6.sal.bam	other	3918492	3918492	0	+	1	2	50	86	1.0
CP008925.1	h6.sal.bam	other	3918493	3918493	0	+	1	0	51	84	1.0
CP008925.1	h6.sal.bam	other	3918494	3918494	0	+	0	0	51	84	0.0
CP008925.1	h6.sal.bam	other	3918495	3918495	0	+	0	2	51	84	0.0
CP008925.1	h6.sal.bam	other	3918496	3918496	0	+	0	0	51	83	0.0
CP008925.1	h6.sal.bam	other	3918497	3918497	0	+	0	0	51	86	0.0
CP008925.1	h6.sal.bam	other	3918498	3918498	0	+	0	1	51	87	0.0
CP008925.1	h6.sal.bam	other	3918499	3918499	0	+	1	2	52	86	1.0
CP008925.1	h6.sal.bam	other	3918500	3918500	0	+	0	0	52	85	0.0
CP008925.1	h6.sal.bam	other	3918501	3918501	0	+	0	0	52	85	0.0
CP008925.1	h6.sal.bam	other	3918502	3918502	0	+	1	0	53	85	1.0
CP008925.1	h6.sal.bam	other	3918503	3918503	0	+	1	0	53	87	1.0
CP008925.1	h6.sal.bam	other	3918504	3918504	0	+	0	2	53	87	0.0
CP008925.1	h6.sal.bam	other	3918505	3918505	0	+	1	1	54	85	1.0
CP008925.1	h6.sal.bam	other	3918506	3918506	0	+	0	2	54	85	0.0
CP008925.1	h6.sal.bam	other	3918507	3918507	0	+	0	1	54	83	0.0
CP008925.1	h6.sal.bam	other	3918508	3918508	0	+	1	2	55	84	1.0
CP008925.1	h6.sal.bam	other	3918509	3918509	0	+	3	1	55	83	3.0
CP008925.1	h6.sal.bam	other	3918510	3918510	0	+	1	1	56	82	1.0
CP008925.1	h6.sal.bam	other	3918511	3918511	0	+	3	0	58	82	3.0
CP008925.1	h6.sal.bam	other	3918512	3918512	0	+	1	2	59	82	1.0
CP008925.1	h6.sal.bam	other	3918513	3918513	0	+	0	2	59	83	0.0
CP008925.1	h6.sal.bam	other	3918514	3918514	0	+	1	1	58	81	1.0
CP008925.1	h6.sal.bam	other	3918515	3918515	0	+	0	0	55	81	0.0
CP008925.1	h6.sal.bam	other	3918516	3918516	0	+	3	3	58	81	3.0
CP008925.1	h6.sal.bam	other	3918517	3918517	0	+	1	1	59	79	1.0
CP008925.1	h6.sal.bam	other	3918518	3918518	0	+	0	1	59	78	0.0
CP008925.1	h6.sal.bam	other	3918519	3918519	0	+	2	1	61	77	2.0
CP008925.1	h6.sal.bam	other	3918520	3918520	0	+	3	0	63	76	3.0
CP008925.1	h6.sal.bam	other	3918521	3918521	0	+	0	0	63	76	0.0
CP008925.1	h6.sal.bam	other	3918522	3918522	0	+	0	1	62	77	0.0
CP008925.1	h6.sal.bam	other	3918523	3918523	0	+	2	3	62	80	2.0
CP008925.1	h6.sal.bam	other	3918524	3918524	0	+	1	2	61	79	1.0
CP008925.1	h6.sal.bam	other	3918525	3918525	0	+	0	1	61	83	0.0
CP008925.1	h6.sal.bam	other	3918526	3918526	0	+	2	1	63	82	2.0
CP008925.1	h6.sal.bam	other	3918527	3918527	0	+	0	0	62	82	0.0
CP008925.1	h6.sal.bam	other	3918528	3918528	0	+	1	0	58	83	1.0
CP008925.1	h6.sal.bam	other	3918529	3918529	0	+	1	2	59	84	1.0
CP008925.1	h6.sal.bam	other	3918530	3918530	0	+	4	0	62	82	4.0
CP008925.1	h6.sal.bam	other	3918531	3918531	0	+	1	1	63	82	1.0
CP008925.1	h6.sal.bam	other	3918532	3918532	0	+	2	1	62	85	2.0
CP008925.1	h6.sal.bam	other	3918533	3918533	0	+	2	0	62	85	2.0
CP008925.1	h6.sal.bam	other	3918534	3918534	0	+	1	1	63	85	1.0
CP008925.1	h6.sal.bam	other	3918535	3918535	0	+	0	4	61	86	0.0
CP008925.1	h6.sal.bam	other	3918536	3918536	0	+	0	1	61	82	0.0
CP008925.1	h6.sal.bam	other	3918537	3918537	0	+	0	3	61	81	0.0
CP008925.1	h6.sal.bam	other	3918538	3918538	0	+	1	0	62	78	1.0
CP008925.1	h6.sal.bam	other	3918539	3918539	0	+	1	0	63	80	1.0
CP008925.1	h6.sal.bam	other	3918540	3918540	0	+	1	0	62	80	1.0
CP008925.1	h6.sal.bam	other	3918541	3918541	0	+	0	0	62	80	0.0
CP008925.1	h6.sal.bam	other	3918542	3918542	0	+	0	0	61	84	0.0
CP008925.1	h6.sal.bam	other	3918543	3918543	0	+	0	4	60	84	0.0
CP008925.1	h6.sal.bam	other	3918544	3918544	0	+	2	0	62	82	2.0
CP008925.1	h6.sal.bam	other	3918545	3918545	0	+	1	2	63	82	1.0
CP008925.1	h6.sal.bam	other	3918546	3918546	0	+	2	0	62	85	2.0
CP008925.1	h6.sal.bam	other	3918547	3918547	0	+	0	2	60	86	0.0
CP008925.1	h6.sal.bam	other	3918548	3918548	0	+	1	1	61	85	1.0
CP008925.1	h6.sal.bam	other	3918549	3918549	0	+	0	0	61	84	0.0
CP008925.1	h6.sal.bam	other	3918550	3918550	0	+	3	2	64	88	3.0
CP008925.1	h6.sal.bam	other	3918551	3918551	0	+	0	2	64	87	0.0
CP008925.1	h6.sal.bam	other	3918552	3918552	0	+	0	0	63	85	0.0
CP008925.1	h6.sal.bam	other	3918553	3918553	0	+	1	0	64	89	1.0
CP008925.1	h6.sal.bam	other	3918554	3918554	0	+	0	0	64	90	0.0
CP008925.1	h6.sal.bam	other	3918555	3918555	0	+	0	1	64	90	0.0
CP008925.1	h6.sal.bam	other	3918556	3918556	0	+	0	3	64	89	0.0
CP008925.1	h6.sal.bam	other	3918557	3918557	0	+	1	4	61	90	1.0
CP008925.1	h6.sal.bam	other	3918558	3918558	0	+	1	3	62	86	1.0
CP008925.1	h6.sal.bam	other	3918559	3918559	0	+	0	4	62	83	0.0
CP008925.1	h6.sal.bam	other	3918560	3918560	0	+	3	3	64	79	3.0
CP008925.1	h6.sal.bam	other	3918561	3918561	0	+	2	2	64	81	2.0
CP008925.1	h6.sal.bam	other	3918562	3918562	0	+	3	0	67	79	3.0
CP008925.1	h6.sal.bam	other	3918563	3918563	0	+	0	0	67	79	0.0
CP008925.1	h6.sal.bam	other	3918564	3918564	0	+	0	1	66	81	0.0
CP008925.1	h6.sal.bam	other	3918565	3918565	0	+	1	3	67	81	1.0
CP008925.1	h6.sal.bam	other	3918566	3918566	0	+	2	0	67	79	2.0
CP008925.1	h6.sal.bam	other	3918567	3918567	0	+	1	0	67	79	1.0
CP008925.1	h6.sal.bam	other	3918568	3918568	0	+	1	0	68	79	1.0
CP008925.1	h6.sal.bam	other	3918569	3918569	0	+	3	1	71	80	3.0
CP008925.1	h6.sal.bam	other	3918570	3918570	0	+	2	3	73	79	2.0
CP008925.1	h6.sal.bam	other	3918571	3918571	0	+	2	1	75	77	2.0
CP008925.1	h6.sal.bam	other	3918572	3918572	0	+	1	0	75	76	1.0
CP008925.1	h6.sal.bam	other	3918573	3918573	0	+	0	1	75	76	0.0
CP008925.1	h6.sal.bam	other	3918574	3918574	0	+	0	0	75	76	0.0
CP008925.1	h6.sal.bam	other	3918575	3918575	0	+	0	0	75	77	0.0
CP008925.1	h6.sal.bam	other	3918576	3918576	0	+	0	2	75	77	0.0
CP008925.1	h6.sal.bam	other	3918577	3918577	0	+	0	0	74	76	0.0
CP008925.1	h6.sal.bam	other	3918578	3918578	0	+	1	0	74	76	1.0
CP008925.1	h6.sal.bam	other	3918579	3918579	0	+	0	0	74	76	0.0
CP008925.1	h6.sal.bam	other	3918580	3918580	0	+	0	1	73	75	0.0
CP008925.1	h6.sal.bam	other	3918581	3918581	0	+	0	2	73	79	0.0
CP008925.1	h6.sal.bam	other	3918582	3918582	0	+	1	0	74	77	1.0
CP008925.1	h6.sal.bam	other	3918583	3918583	0	+	1	1	74	78	1.0
CP008925.1	h6.sal.bam	other	3918584	3918584	0	+	0	1	69	78	0.0
CP008925.1	h6.sal.bam	other	3918585	3918585	0	+	0	0	69	77	0.0
CP008925.1	h6.sal.bam	other	3918586	3918586	0	+	1	1	68	79	1.0
CP008925.1	h6.sal.bam	other	3918587	3918587	0	+	1	2	68	78	1.0
CP008925.1	h6.sal.bam	other	3918588	3918588	0	+	1	0	67	76	1.0
CP008925.1	h6.sal.bam	other	3918589	3918589	0	+	3	1	70	77	3.0
CP008925.1	h6.sal.bam	other	3918590	3918590	0	+	0	0	69	76	0.0
CP008925.1	h6.sal.bam	other	3918591	3918591	0	+	0	1	68	76	0.0
CP008925.1	h6.sal.bam	other	3918592	3918592	0	+	0	0	67	77	0.0
CP008925.1	h6.sal.bam	other	3918593	3918593	0	+	3	0	65	77	3.0
CP008925.1	h6.sal.bam	other	3918594	3918594	0	+	0	0	65	77	0.0
CP008925.1	h6.sal.bam	other	3918595	3918595	0	+	0	1	65	77	0.0
CP008925.1	h6.sal.bam	GAAC	3918596	3918596	3918604	+	2	2	67	76	2.0
CP008925.1	h6.sal.bam	other	3918597	3918597	0	+	1	2	66	74	1.0
CP008925.1	h6.sal.bam	GAAC	3918598	3918598	3918604	+	3	3	68	72	3.0
CP008925.1	h6.sal.bam	other	3918599	3918599	0	+	0	6	68	69	0.0
CP008925.1	h6.sal.bam	other	3918600	3918600	0	+	0	0	66	63	0.0
CP008925.1	h6.sal.bam	other	3918601	3918601	0	+	1	1	67	63	1.0
CP008925.1	h6.sal.bam	other	3918602	3918602	0	+	0	1	67	62	0.0
CP008925.1	h6.sal.bam	other	3918603	3918603	0	+	0	1	66	62	0.0
CP008925.1	h6.sal.bam	other	3918604	3918604	0	+	1	0	66	61	1.0
CP008925.1	h6.sal.bam	other	3918605	3918605	0	+	0	0	61	62	0.0
CP008925.1	h6.sal.bam	other	3918606	3918606	0	+	1	4	60	62	1.0
CP008925.1	h6.sal.bam	other	3918607	3918607	0	+	1	1	61	58	1.0
CP008925.1	h6.sal.bam	other	3918608	3918608	0	+	1	1	60	57	1.0
CP008925.1	h6.sal.bam	other	3918609	3918609	0	+	2	0	61	58	2.0
CP008925.1	h6.sal.bam	other	3918610	3918610	0	+	0	0	61	58	0.0
CP008925.1	h6.sal.bam	other	3918611	3918611	0	+	0	0	61	58	0.0
CP008925.1	h6.sal.bam	other	3918612	3918612	0	+	0	0	61	61	0.0
CP008925.1	h6.sal.bam	GAAC	3918613	3918613	3918604	+	3	2	62	64	3.0
CP008925.1	h6.sal.bam	other	3918614	3918614	0	+	0	0	61	65	0.0
CP008925.1	h6.sal.bam	GAAC	3918615	3918615	3918604	+	2	2	63	65	2.0
CP008925.1	h6.sal.bam	other	3918616	3918616	0	+	1	2	63	64	1.0
CP008925.1	h6.sal.bam	other	3918617	3918617	0	+	0	0	63	62	0.0
CP008925.1	h6.sal.bam	other	3918618	3918618	0	+	1	4	62	62	1.0
CP008925.1	h6.sal.bam	other	3918619	3918619	0	+	1	2	61	58	1.0
CP008925.1	h6.sal.bam	other	3918620	3918620	0	+	1	3	61	56	1.0
CP008925.1	h6.sal.bam	other	3918621	3918621	0	+	0	0	60	53	0.0
CP008925.1	h6.sal.bam	other	3918622	3918622	0	+	3	0	63	53	3.0
CP008925.1	h6.sal.bam	other	3918623	3918623	0	+	2	3	64	53	2.0
CP008925.1	h6.sal.bam	other	3918624	3918624	0	+	0	2	64	50	0.0
CP008925.1	h6.sal.bam	other	3918625	3918625	0	+	5	0	67	50	5.0
CP008925.1	h6.sal.bam	other	3918626	3918626	0	+	1	4	68	50	1.0
CP008925.1	h6.sal.bam	other	3918627	3918627	0	+	0	0	68	48	0.0
CP008925.1	h6.sal.bam	other	3918628	3918628	0	+	1	1	68	48	1.0
CP008925.1	h6.sal.bam	other	3918629	3918629	0	+	1	0	69	48	1.0
CP008925.1	h6.sal.bam	other	3918630	3918630	0	+	1	0	68	48	1.0
CP008925.1	h6.sal.bam	other	3918631	3918631	0	+	2	4	70	49	2.0
CP008925.1	h6.sal.bam	other	3918632	3918632	0	+	0	0	70	46	0.0
CP008925.1	h6.sal.bam	other	3918633	3918633	0	+	1	2	71	46	1.0
CP008925.1	h6.sal.bam	other	3918634	3918634	0	+	0	1	70	44	0.0
CP008925.1	h6.sal.bam	other	3918635	3918635	0	+	1	2	68	46	1.0
CP008925.1	h6.sal.bam	other	3918636	3918636	0	+	2	2	68	44	2.0
CP008925.1	h6.sal.bam	other	3918637	3918637	0	+	1	0	67	42	1.0
CP008925.1	h6.sal.bam	other	3918638	3918638	0	+	0	1	67	42	0.0
CP008925.1	h6.sal.bam	other	3918639	3918639	0	+	1	1	68	44	1.0
CP008925.1	h6.sal.bam	other	3918640	3918640	0	+	0	0	66	43	0.0
CP008925.1	h6.sal.bam	other	3918641	3918641	0	+	2	0	68	43	2.0
CP008925.1	h6.sal.bam	other	3918642	3918642	0	+	3	1	69	46	3.0
CP008925.1	h6.sal.bam	other	3918643	3918643	0	+	1	0	70	45	1.0
CP008925.1	h6.sal.bam	other	3918644	3918644	0	+	0	1	67	46	0.0
CP008925.1	h6.sal.bam	other	3918645	3918645	0	+	0	0	65	46	0.0
CP008925.1	h6.sal.bam	other	3918646	3918646	0	+	1	0	63	47	1.0
CP008925.1	h6.sal.bam	other	3918647	3918647	0	+	1	1	64	47	1.0
CP008925.1	h6.sal.bam	other	3918648	3918648	0	+	0	0	64	47	0.0
CP008925.1	h6.sal.bam	other	3918649	3918649	0	+	0	1	64	48	0.0
CP008925.1	h6.sal.bam	other	3918650	3918650	0	+	1	1	65	47	1.0
CP008925.1	h6.sal.bam	other	3918651	3918651	0	+	1	0	65	47	1.0
CP008925.1	h6.sal.bam	other	3918652	3918652	0	+	2	1	67	48	2.0
CP008925.1	h6.sal.bam	other	3918653	3918653	0	+	0	0	67	47	0.0
CP008925.1	h6.sal.bam	other	3918654	3918654	0	+	1	3	68	51	1.0
CP008925.1	h6.sal.bam	other	3918655	3918655	0	+	0	0	68	48	0.0
CP008925.1	h6.sal.bam	other	3918656	3918656	0	+	1	1	69	49	1.0
CP008925.1	h6.sal.bam	other	3918657	3918657	0	+	1	1	69	48	1.0
CP008925.1	h6.sal.bam	other	3918658	3918658	0	+	0	0	68	47	0.0
CP008925.1	h6.sal.bam	other	3918659	3918659	0	+	0	2	68	47	0.0
CP008925.1	h6.sal.bam	other	3918660	3918660	0	+	0	0	66	45	0.0
CP008925.1	h6.sal.bam	other	3918661	3918661	0	+	3	0	69	45	3.0
CP008925.1	h6.sal.bam	other	3918662	3918662	0	+	0	1	68	45	0.0
CP008925.1	h6.sal.bam	other	3918663	3918663	0	+	0	0	64	45	0.0
CP008925.1	h6.sal.bam	other	3918664	3918664	0	+	1	0	65	46	1.0
CP008925.1	h6.sal.bam	other	3918665	3918665	0	+	2	0	67	47	2.0
CP008925.1	h6.sal.bam	other	3918666	3918666	0	+	0	2	67	47	0.0
CP008925.1	h6.sal.bam	other	3918667	3918667	0	+	1	0	65	45	1.0
CP008925.1	h6.sal.bam	other	3918668	3918668	0	+	1	0	66	45	1.0
CP008925.1	h6.sal.bam	other	3918669	3918669	0	+	2	0	68	45	2.0
CP008925.1	h6.sal.bam	other	3918670	3918670	0	+	0	0	68	45	0.0
CP008925.1	h6.sal.bam	other	3918671	3918671	0	+	0	0	66	45	0.0
CP008925.1	h6.sal.bam	other	3918672	3918672	0	+	2	0	67	47	2.0
CP008925.1	h6.sal.bam	other	3918673	3918673	0	+	0	0	65	49	0.0
CP008925.1	h6.sal.bam	other	3918674	3918674	0	+	0	0	65	49	0.0
CP008925.1	h6.sal.bam	other	3918675	3918675	0	+	1	0	66	51	1.0
CP008925.1	h6.sal.bam	other	3918676	3918676	0	+	0	1	65	53	0.0
CP008925.1	h6.sal.bam	other	3918677	3918677	0	+	0	0	65	52	0.0
CP008925.1	h6.sal.bam	other	3918678	3918678	0	+	0	0	64	53	0.0
CP008925.1	h6.sal.bam	other	3918679	3918679	0	+	0	1	63	53	0.0
CP008925.1	h6.sal.bam	other	3918680	3918680	0	+	1	0	64	52	1.0
CP008925.1	h6.sal.bam	other	3918681	3918681	0	+	1	1	64	52	1.0
CP008925.1	h6.sal.bam	other	3918682	3918682	0	+	2	1	65	52	2.0
CP008925.1	h6.sal.bam	other	3918683	3918683	0	+	1	0	65	51	1.0
CP008925.1	h6.sal.bam	other	3918684	3918684	0	+	2	0	65	51	2.0
CP008925.1	h6.sal.bam	other	3918685	3918685	0	+	0	2	65	51	0.0
CP008925.1	h6.sal.bam	other	3918686	3918686	0	+	0	1	65	50	0.0
CP008925.1	h6.sal.bam	other	3918687	3918687	0	+	1	3	66	49	1.0
CP008925.1	h6.sal.bam	other	3918688	3918688	0	+	0	3	63	46	0.0
CP008925.1	h6.sal.bam	other	3918689	3918689	0	+	1	0	62	44	1.0
CP008925.1	h6.sal.bam	other	3918690	3918690	0	+	0	1	61	44	0.0
CP008925.1	h6.sal.bam	other	3918691	3918691	0	+	0	0	61	43	0.0
CP008925.1	h6.sal.bam	other	3918692	3918692	0	+	0	0	60	43	0.0
CP008925.1	h6.sal.bam	other	3918693	3918693	0	+	2	0	57	44	2.0
CP008925.1	h6.sal.bam	other	3918694	3918694	0	+	0	1	57	44	0.0
CP008925.1	h6.sal.bam	other	3918695	3918695	0	+	0	0	57	49	0.0
CP008925.1	h6.sal.bam	other	3918696	3918696	0	+	0	0	57	49	0.0
CP008925.1	h6.sal.bam	other	3918697	3918697	0	+	1	0	56	49	1.0
CP008925.1	h6.sal.bam	other	3918698	3918698	0	+	1	0	57	49	1.0
CP008925.1	h6.sal.bam	other	3918699	3918699	0	+	0	2	57	49	0.0
CP008925.1	h6.sal.bam	other	3918700	3918700	0	+	1	0	53	49	1.0
CP008925.1	h6.sal.bam	other	3918701	3918701	0	+	0	2	53	51	0.0
CP008925.1	h6.sal.bam	other	3918702	3918702	0	+	2	0	55	72	2.0
CP008925.1	h6.sal.bam	other	3918703	3918703	0	+	0	1	53	72	0.0
CP008925.1	h6.sal.bam	other	3918704	3918704	0	+	1	0	54	71	1.0
CP008925.1	h6.sal.bam	other	3918705	3918705	0	+	1	1	54	71	1.0
CP008925.1	h6.sal.bam	other	3918706	3918706	0	+	0	1	52	70	0.0
CP008925.1	h6.sal.bam	other	3918707	3918707	0	+	1	1	52	69	1.0
CP008925.1	h6.sal.bam	other	3918708	3918708	0	+	0	1	52	68	0.0
CP008925.1	h6.sal.bam	other	3918709	3918709	0	+	0	1	52	68	0.0
CP008925.1	h6.sal.bam	other	3918710	3918710	0	+	0	0	51	67	0.0
CP008925.1	h6.sal.bam	other	3918711	3918711	0	+	0	0	49	67	0.0
CP008925.1	h6.sal.bam	other	3918712	3918712	0	+	1	1	49	69	1.0
CP008925.1	h6.sal.bam	other	3918713	3918713	0	+	0	1	49	69	0.0
CP008925.1	h6.sal.bam	other	3918714	3918714	0	+	1	0	49	71	1.0
CP008925.1	h6.sal.bam	other	3918715	3918715	0	+	1	1	45	73	1.0
CP008925.1	h6.sal.bam	other	3918716	3918716	0	+	2	2	47	73	2.0
CP008925.1	h6.sal.bam	other	3918717	3918717	0	+	1	1	48	71	1.0
CP008925.1	h6.sal.bam	other	3918718	3918718	0	+	0	1	47	71	0.0
CP008925.1	h6.sal.bam	other	3918719	3918719	0	+	1	1	48	87	1.0
CP008925.1	h6.sal.bam	other	3918720	3918720	0	+	1	0	48	86	1.0
CP008925.1	h6.sal.bam	other	3918721	3918721	0	+	0	1	48	86	0.0
CP008925.1	h6.sal.bam	other	3918722	3918722	0	+	1	1	48	89	1.0
CP008925.1	h6.sal.bam	other	3918723	3918723	0	+	1	0	49	89	1.0
CP008925.1	h6.sal.bam	other	3918724	3918724	0	+	0	0	49	89	0.0
CP008925.1	h6.sal.bam	other	3918725	3918725	0	+	1	1	49	89	1.0
CP008925.1	h6.sal.bam	other	3918726	3918726	0	+	0	1	48	89	0.0
CP008925.1	h6.sal.bam	other	3918727	3918727	0	+	1	1	46	89	1.0
CP008925.1	h6.sal.bam	other	3918728	3918728	0	+	0	3	46	88	0.0
CP008925.1	h6.sal.bam	other	3918729	3918729	0	+	0	0	46	85	0.0
CP008925.1	h6.sal.bam	other	3918730	3918730	0	+	5	1	51	87	5.0
CP008925.1	h6.sal.bam	other	3918731	3918731	0	+	2	0	52	87	2.0
CP008925.1	h6.sal.bam	other	3918732	3918732	0	+	0	0	51	90	0.0
CP008925.1	h6.sal.bam	other	3918733	3918733	0	+	1	0	52	90	1.0
CP008925.1	h6.sal.bam	other	3918734	3918734	0	+	0	0	52	90	0.0
CP008925.1	h6.sal.bam	other	3918735	3918735	0	+	0	0	51	100	0.0
CP008925.1	h6.sal.bam	other	3918736	3918736	0	+	0	0	49	100	0.0
CP008925.1	h6.sal.bam	other	3918737	3918737	0	+	0	1	46	100	0.0
CP008925.1	h6.sal.bam	other	3918738	3918738	0	+	1	1	47	99	1.0
CP008925.1	h6.sal.bam	other	3918739	3918739	0	+	0	1	47	99	0.0
CP008925.1	h6.sal.bam	other	3918740	3918740	0	+	1	0	48	99	1.0
CP008925.1	h6.sal.bam	other	3918741	3918741	0	+	0	0	48	99	0.0
CP008925.1	h6.sal.bam	other	3918742	3918742	0	+	0	0	47	100	0.0
CP008925.1	h6.sal.bam	other	3918743	3918743	0	+	1	0	47	100	1.0
CP008925.1	h6.sal.bam	other	3918744	3918744	0	+	0	2	45	100	0.0
CP008925.1	h6.sal.bam	other	3918745	3918745	0	+	1	0	46	101	1.0
CP008925.1	h6.sal.bam	other	3918746	3918746	0	+	1	2	47	101	1.0
CP008925.1	h6.sal.bam	other	3918747	3918747	0	+	0	0	45	99	0.0
CP008925.1	h6.sal.bam	other	3918748	3918748	0	+	1	0	46	99	1.0
CP008925.1	h6.sal.bam	other	3918749	3918749	0	+	0	2	45	99	0.0
CP008925.1	h6.sal.bam	other	3918750	3918750	0	+	0	2	45	97	0.0
CP008925.1	h6.sal.bam	other	3918751	3918751	0	+	0	0	45	95	0.0
CP008925.1	h6.sal.bam	other	3918752	3918752	0	+	0	1	45	95	0.0
CP008925.1	h6.sal.bam	other	3918753	3918753	0	+	2	0	47	94	2.0
CP008925.1	h6.sal.bam	other	3918754	3918754	0	+	0	0	46	96	0.0
CP008925.1	h6.sal.bam	other	3918755	3918755	0	+	0	0	46	96	0.0
CP008925.1	h6.sal.bam	other	3918756	3918756	0	+	0	1	45	96	0.0
CP008925.1	h6.sal.bam	other	3918757	3918757	0	+	1	0	44	98	1.0
CP008925.1	h6.sal.bam	other	3918758	3918758	0	+	0	0	42	98	0.0
CP008925.1	h6.sal.bam	other	3918759	3918759	0	+	0	0	40	99	0.0
CP008925.1	h6.sal.bam	other	3918760	3918760	0	+	0	1	40	99	0.0
CP008925.1	h6.sal.bam	other	3918761	3918761	0	+	0	0	40	98	0.0
CP008925.1	h6.sal.bam	other	3918762	3918762	0	+	0	0	39	99	0.0
CP008925.1	h6.sal.bam	other	3918763	3918763	0	+	0	1	39	99	0.0
CP008925.1	h6.sal.bam	other	3918764	3918764	0	+	1	0	40	100	1.0
CP008925.1	h6.sal.bam	other	3918765	3918765	0	+	1	0	41	102	1.0
CP008925.1	h6.sal.bam	other	3918766	3918766	0	+	0	0	41	102	0.0
CP008925.1	h6.sal.bam	other	3918767	3918767	0	+	1	1	42	102	1.0
CP008925.1	h6.sal.bam	other	3918768	3918768	0	+	0	0	40	103	0.0
CP008925.1	h6.sal.bam	other	3918769	3918769	0	+	0	6	40	103	0.0
CP008925.1	h6.sal.bam	other	3918770	3918770	0	+	0	0	40	100	0.0
CP008925.1	h6.sal.bam	other	3918771	3918771	0	+	1	0	41	100	1.0
CP008925.1	h6.sal.bam	other	3918772	3918772	0	+	0	0	40	100	0.0
CP008925.1	h6.sal.bam	other	3918773	3918773	0	+	0	1	39	102	0.0
CP008925.1	h6.sal.bam	other	3918774	3918774	0	+	1	1	39	101	1.0
CP008925.1	h6.sal.bam	other	3918775	3918775	0	+	1	2	40	101	1.0
CP008925.1	h6.sal.bam	GAAC	3918776	3918776	3918784	+	0	24	38	99	0.0
CP008925.1	h6.sal.bam	other	3918777	3918777	0	+	1	0	39	75	1.0
CP008925.1	h6.sal.bam	GAAC	3918778	3918778	3918784	+	33	0	72	81	33.0
CP008925.1	h6.sal.bam	other	3918779	3918779	0	+	1	0	71	82	1.0
CP008925.1	h6.sal.bam	other	3918780	3918780	0	+	1	1	72	82	1.0
CP008925.1	h6.sal.bam	other	3918781	3918781	0	+	0	0	72	81	0.0
CP008925.1	h6.sal.bam	other	3918782	3918782	0	+	0	0	71	81	0.0
CP008925.1	h6.sal.bam	other	3918783	3918783	0	+	0	0	71	81	0.0
CP008925.1	h6.sal.bam	other	3918784	3918784	0	+	0	1	71	83	0.0
CP008925.1	h6.sal.bam	other	3918785	3918785	0	+	1	0	72	82	1.0
CP008925.1	h6.sal.bam	other	3918786	3918786	0	+	0	1	71	82	0.0
CP008925.1	h6.sal.bam	other	3918787	3918787	0	+	1	1	72	81	1.0
CP008925.1	h6.sal.bam	other	3918788	3918788	0	+	0	2	72	80	0.0
CP008925.1	h6.sal.bam	other	3918789	3918789	0	+	0	3	71	81	0.0
CP008925.1	h6.sal.bam	other	3918790	3918790	0	+	0	0	68	79	0.0
CP008925.1	h6.sal.bam	other	3918791	3918791	0	+	1	0	69	79	1.0
CP008925.1	h6.sal.bam	other	3918792	3918792	0	+	1	1	69	79	1.0
CP008925.1	h6.sal.bam	GAAC	3918793	3918793	3918784	+	2	17	71	79	2.0
CP008925.1	h6.sal.bam	other	3918794	3918794	0	+	0	0	69	62	0.0
CP008925.1	h6.sal.bam	GAAC	3918795	3918795	3918784	+	21	1	88	64	21.0
CP008925.1	h6.sal.bam	other	3918796	3918796	0	+	0	3	88	63	0.0
CP008925.1	h6.sal.bam	other	3918797	3918797	0	+	0	1	88	60	0.0
CP008925.1	h6.sal.bam	other	3918798	3918798	0	+	3	0	90	59	3.0
CP008925.1	h6.sal.bam	other	3918799	3918799	0	+	0	1	90	62	0.0
CP008925.1	h6.sal.bam	other	3918800	3918800	0	+	0	1	89	61	0.0
CP008925.1	h6.sal.bam	other	3918801	3918801	0	+	0	0	89	60	0.0
CP008925.1	h6.sal.bam	other	3918802	3918802	0	+	2	0	90	61	2.0
CP008925.1	h6.sal.bam	other	3918803	3918803	0	+	1	0	85	61	1.0
CP008925.1	h6.sal.bam	other	3918804	3918804	0	+	0	2	85	62	0.0
CP008925.1	h6.sal.bam	other	3918805	3918805	0	+	1	2	86	60	1.0
CP008925.1	h6.sal.bam	other	3918806	3918806	0	+	0	3	86	59	0.0
CP008925.1	h6.sal.bam	other	3918807	3918807	0	+	1	4	86	56	1.0
CP008925.1	h6.sal.bam	other	3918808	3918808	0	+	1	5	87	52	1.0
CP008925.1	h6.sal.bam	other	3918809	3918809	0	+	0	0	87	48	0.0
CP008925.1	h6.sal.bam	other	3918810	3918810	0	+	2	0	88	48	2.0
CP008925.1	h6.sal.bam	other	3918811	3918811	0	+	0	0	88	48	0.0
CP008925.1	h6.sal.bam	other	3918812	3918812	0	+	1	0	88	50	1.0
CP008925.1	h6.sal.bam	other	3918813	3918813	0	+	0	1	87	50	0.0
CP008925.1	h6.sal.bam	other	3918814	3918814	0	+	0	1	87	50	0.0
CP008925.1	h6.sal.bam	other	3918815	3918815	0	+	0	1	86	53	0.0
CP008925.1	h6.sal.bam	other	3918816	3918816	0	+	1	2	87	54	1.0
CP008925.1	h6.sal.bam	other	3918817	3918817	0	+	0	0	86	53	0.0
CP008925.1	h6.sal.bam	other	3918818	3918818	0	+	0	0	86	54	0.0
CP008925.1	h6.sal.bam	other	3918819	3918819	0	+	1	1	87	54	1.0
CP008925.1	h6.sal.bam	other	3918820	3918820	0	+	1	0	87	53	1.0
CP008925.1	h6.sal.bam	other	3918821	3918821	0	+	1	0	88	53	1.0
CP008925.1	h6.sal.bam	other	3918822	3918822	0	+	2	0	90	53	2.0
CP008925.1	h6.sal.bam	other	3918823	3918823	0	+	0	0	89	53	0.0
CP008925.1	h6.sal.bam	other	3918824	3918824	0	+	1	0	90	54	1.0
CP008925.1	h6.sal.bam	other	3918825	3918825	0	+	0	0	90	55	0.0
CP008925.1	h6.sal.bam	other	3918826	3918826	0	+	0	0	89	56	0.0
CP008925.1	h6.sal.bam	other	3918827	3918827	0	+	0	0	89	56	0.0
CP008925.1	h6.sal.bam	other	3918828	3918828	0	+	1	2	90	56	1.0
CP008925.1	h6.sal.bam	other	3918829	3918829	0	+	3	1	93	54	3.0
CP008925.1	h6.sal.bam	other	3918830	3918830	0	+	0	3	93	53	0.0
CP008925.1	h6.sal.bam	other	3918831	3918831	0	+	0	0	92	52	0.0
CP008925.1	h6.sal.bam	other	3918832	3918832	0	+	0	1	92	54	0.0
CP008925.1	h6.sal.bam	other	3918833	3918833	0	+	0	0	92	53	0.0
CP008925.1	h6.sal.bam	other	3918834	3918834	0	+	0	0	92	53	0.0
CP008925.1	h6.sal.bam	other	3918835	3918835	0	+	3	1	95	53	3.0
CP008925.1	h6.sal.bam	other	3918836	3918836	0	+	0	0	95	52	0.0
CP008925.1	h6.sal.bam	other	3918837	3918837	0	+	0	0	95	52	0.0
CP008925.1	h6.sal.bam	other	3918838	3918838	0	+	0	2	95	60	0.0
CP008925.1	h6.sal.bam	other	3918839	3918839	0	+	0	2	93	59	0.0
CP008925.1	h6.sal.bam	other	3918840	3918840	0	+	0	0	92	57	0.0
CP008925.1	h6.sal.bam	other	3918841	3918841	0	+	1	0	92	57	1.0
CP008925.1	h6.sal.bam	other	3918842	3918842	0	+	1	2	93	59	1.0
CP008925.1	h6.sal.bam	other	3918843	3918843	0	+	0	2	93	58	0.0
CP008925.1	h6.sal.bam	other	3918844	3918844	0	+	0	2	93	57	0.0
CP008925.1	h6.sal.bam	other	3918845	3918845	0	+	0	0	92	57	0.0
CP008925.1	h6.sal.bam	other	3918846	3918846	0	+	0	5	92	57	0.0
CP008925.1	h6.sal.bam	other	3918847	3918847	0	+	0	0	92	52	0.0
CP008925.1	h6.sal.bam	other	3918848	3918848	0	+	2	0	94	54	2.0
CP008925.1	h6.sal.bam	other	3918849	3918849	0	+	0	1	93	54	0.0
CP008925.1	h6.sal.bam	other	3918850	3918850	0	+	0	0	92	53	0.0
CP008925.1	h6.sal.bam	other	3918851	3918851	0	+	0	3	91	54	0.0
CP008925.1	h6.sal.bam	other	3918852	3918852	0	+	1	0	90	52	1.0
CP008925.1	h6.sal.bam	other	3918853	3918853	0	+	4	1	63	52	4.0
CP008925.1	h6.sal.bam	other	3918854	3918854	0	+	1	0	63	51	1.0
CP008925.1	h6.sal.bam	other	3918855	3918855	0	+	0	0	63	54	0.0
CP008925.1	h6.sal.bam	other	3918856	3918856	0	+	1	0	64	55	1.0
CP008925.1	h6.sal.bam	other	3918857	3918857	0	+	0	0	64	55	0.0
CP008925.1	h6.sal.bam	other	3918858	3918858	0	+	0	2	64	55	0.0
CP008925.1	h6.sal.bam	other	3918859	3918859	0	+	0	0	64	55	0.0
CP008925.1	h6.sal.bam	other	3918860	3918860	0	+	1	0	64	55	1.0
CP008925.1	h6.sal.bam	other	3918861	3918861	0	+	0	2	63	56	0.0
CP008925.1	h6.sal.bam	other	3918862	3918862	0	+	2	0	65	54	2.0
CP008925.1	h6.sal.bam	other	3918863	3918863	0	+	0	1	65	54	0.0
CP008925.1	h6.sal.bam	other	3918864	3918864	0	+	0	1	65	55	0.0
CP008925.1	h6.sal.bam	other	3918865	3918865	0	+	0	2	65	54	0.0
CP008925.1	h6.sal.bam	other	3918866	3918866	0	+	0	0	64	53	0.0
CP008925.1	h6.sal.bam	other	3918867	3918867	0	+	0	0	61	57	0.0
CP008925.1	h6.sal.bam	other	3918868	3918868	0	+	0	0	61	57	0.0
CP008925.1	h6.sal.bam	other	3918869	3918869	0	+	0	0	40	57	0.0
CP008925.1	h6.sal.bam	other	3918870	3918870	0	+	0	0	40	57	0.0
CP008925.1	h6.sal.bam	other	3918871	3918871	0	+	0	2	40	61	0.0
CP008925.1	h6.sal.bam	other	3918872	3918872	0	+	0	1	40	60	0.0
CP008925.1	h6.sal.bam	other	3918873	3918873	0	+	0	0	37	62	0.0
CP008925.1	h6.sal.bam	other	3918874	3918874	0	+	0	0	37	62	0.0
CP008925.1	h6.sal.bam	other	3918875	3918875	0	+	1	0	38	64	1.0
CP008925.1	h6.sal.bam	other	3918876	3918876	0	+	0	1	38	64	0.0
CP008925.1	h6.sal.bam	other	3918877	3918877	0	+	1	0	35	63	1.0
CP008925.1	h6.sal.bam	other	3918878	3918878	0	+	0	0	35	63	0.0
CP008925.1	h6.sal.bam	other	3918879	3918879	0	+	1	0	35	64	1.0
CP008925.1	h6.sal.bam	other	3918880	3918880	0	+	0	1	35	64	0.0
CP008925.1	h6.sal.bam	other	3918881	3918881	0	+	2	0	37	63	2.0
CP008925.1	h6.sal.bam	other	3918882	3918882	0	+	0	0	37	63	0.0
CP008925.1	h6.sal.bam	other	3918883	3918883	0	+	0	1	36	66	0.0
CP008925.1	h6.sal.bam	other	3918884	3918884	0	+	1	1	37	65	1.0
CP008925.1	h6.sal.bam	other	3918885	3918885	0	+	0	0	35	68	0.0
CP008925.1	h6.sal.bam	other	3918886	3918886	0	+	2	1	36	69	2.0
CP008925.1	h6.sal.bam	other	3918887	3918887	0	+	0	1	36	68	0.0
CP008925.1	h6.sal.bam	other	3918888	3918888	0	+	0	0	36	67	0.0
CP008925.1	h6.sal.bam	other	3918889	3918889	0	+	1	4	37	69	1.0
CP008925.1	h6.sal.bam	other	3918890	3918890	0	+	0	2	37	66	0.0
CP008925.1	h6.sal.bam	other	3918891	3918891	0	+	1	1	37	64	1.0
CP008925.1	h6.sal.bam	other	3918892	3918892	0	+	2	1	38	64	2.0
CP008925.1	h6.sal.bam	other	3918893	3918893	0	+	3	0	41	65	3.0
CP008925.1	h6.sal.bam	other	3918894	3918894	0	+	0	0	41	65	0.0
CP008925.1	h6.sal.bam	other	3918895	3918895	0	+	4	0	43	67	4.0
CP008925.1	h6.sal.bam	other	3918896	3918896	0	+	0	0	43	67	0.0
CP008925.1	h6.sal.bam	other	3918897	3918897	0	+	0	0	41	70	0.0
CP008925.1	h6.sal.bam	other	3918898	3918898	0	+	0	1	40	71	0.0
CP008925.1	h6.sal.bam	other	3918899	3918899	0	+	0	1	40	71	0.0
CP008925.1	h6.sal.bam	other	3918900	3918900	0	+	0	1	40	71	0.0
CP008925.1	h6.sal.bam	other	3918901	3918901	0	+	0	0	40	70	0.0
CP008925.1	h6.sal.bam	other	3918902	3918902	0	+	0	0	39	71	0.0
CP008925.1	h6.sal.bam	other	3918903	3918903	0	+	0	0	38	72	0.0
CP008925.1	h6.sal.bam	other	3918904	3918904	0	+	1	1	37	73	1.0
CP008925.1	h6.sal.bam	other	3918905	3918905	0	+	0	1	37	73	0.0
CP008925.1	h6.sal.bam	other	3918906	3918906	0	+	1	2	38	74	1.0
CP008925.1	h6.sal.bam	other	3918907	3918907	0	+	0	0	38	75	0.0
CP008925.1	h6.sal.bam	other	3918908	3918908	0	+	0	2	38	75	0.0
CP008925.1	h6.sal.bam	other	3918909	3918909	0	+	3	2	41	73	3.0
CP008925.1	h6.sal.bam	other	3918910	3918910	0	+	1	2	39	75	1.0
CP008925.1	h6.sal.bam	other	3918911	3918911	0	+	1	2	40	74	1.0
CP008925.1	h6.sal.bam	other	3918912	3918912	0	+	2	0	42	72	2.0
CP008925.1	h6.sal.bam	other	3918913	3918913	0	+	0	2	42	72	0.0
CP008925.1	h6.sal.bam	other	3918914	3918914	0	+	1	1	43	70	1.0
CP008925.1	h6.sal.bam	other	3918915	3918915	0	+	0	0	43	69	0.0
CP008925.1	h6.sal.bam	other	3918916	3918916	0	+	0	1	41	73	0.0
CP008925.1	h6.sal.bam	other	3918917	3918917	0	+	0	0	41	72	0.0
CP008925.1	h6.sal.bam	other	3918918	3918918	0	+	0	1	41	72	0.0
CP008925.1	h6.sal.bam	other	3918919	3918919	0	+	0	2	41	73	0.0
CP008925.1	h6.sal.bam	other	3918920	3918920	0	+	1	0	42	71	1.0
CP008925.1	h6.sal.bam	other	3918921	3918921	0	+	1	1	43	71	1.0
CP008925.1	h6.sal.bam	other	3918922	3918922	0	+	0	1	43	70	0.0
CP008925.1	h6.sal.bam	other	3918923	3918923	0	+	0	0	41	74	0.0
CP008925.1	h6.sal.bam	other	3918924	3918924	0	+	0	1	41	74	0.0
CP008925.1	h6.sal.bam	other	3918925	3918925	0	+	0	0	41	73	0.0
CP008925.1	h6.sal.bam	other	3918926	3918926	0	+	0	1	36	73	0.0
CP008925.1	h6.sal.bam	other	3918927	3918927	0	+	0	1	36	72	0.0
CP008925.1	h6.sal.bam	other	3918928	3918928	0	+	1	0	37	71	1.0
CP008925.1	h6.sal.bam	other	3918929	3918929	0	+	0	2	36	73	0.0
CP008925.1	h6.sal.bam	other	3918930	3918930	0	+	0	1	36	72	0.0
CP008925.1	h6.sal.bam	other	3918931	3918931	0	+	0	0	35	71	0.0
CP008925.1	h6.sal.bam	other	3918932	3918932	0	+	0	0	35	71	0.0
CP008925.1	h6.sal.bam	other	3918933	3918933	0	+	1	2	36	72	1.0
CP008925.1	h6.sal.bam	other	3918934	3918934	0	+	0	0	36	72	0.0
CP008925.1	h6.sal.bam	other	3918935	3918935	0	+	1	1	36	72	1.0
CP008925.1	h6.sal.bam	other	3918936	3918936	0	+	1	0	37	71	1.0
CP008925.1	h6.sal.bam	other	3918937	3918937	0	+	1	2	36	71	1.0
CP008925.1	h6.sal.bam	other	3918938	3918938	0	+	0	0	36	69	0.0
CP008925.1	h6.sal.bam	other	3918939	3918939	0	+	0	0	36	69	0.0
CP008925.1	h6.sal.bam	other	3918940	3918940	0	+	3	1	39	70	3.0
CP008925.1	h6.sal.bam	other	3918941	3918941	0	+	1	4	40	69	1.0
CP008925.1	h6.sal.bam	other	3918942	3918942	0	+	1	0	41	65	1.0
CP008925.1	h6.sal.bam	other	3918943	3918943	0	+	0	0	41	65	0.0
CP008925.1	h6.sal.bam	other	3918944	3918944	0	+	1	3	42	67	1.0
CP008925.1	h6.sal.bam	other	3918945	3918945	0	+	0	1	41	65	0.0
CP008925.1	h6.sal.bam	other	3918946	3918946	0	+	0	1	41	65	0.0
CP008925.1	h6.sal.bam	other	3918947	3918947	0	+	1	3	42	64	1.0
CP008925.1	h6.sal.bam	other	3918948	3918948	0	+	0	0	42	62	0.0
CP008925.1	h6.sal.bam	other	3918949	3918949	0	+	1	3	43	62	1.0
CP008925.1	h6.sal.bam	other	3918950	3918950	0	+	1	0	43	59	1.0
CP008925.1	h6.sal.bam	other	3918951	3918951	0	+	0	0	43	59	0.0
CP008925.1	h6.sal.bam	other	3918952	3918952	0	+	1	0	43	60	1.0
CP008925.1	h6.sal.bam	other	3918953	3918953	0	+	1	1	43	60	1.0
CP008925.1	h6.sal.bam	other	3918954	3918954	0	+	1	0	44	59	1.0
CP008925.1	h6.sal.bam	other	3918955	3918955	0	+	1	0	45	59	1.0
CP008925.1	h6.sal.bam	other	3918956	3918956	0	+	0	3	43	59	0.0
CP008925.1	h6.sal.bam	other	3918957	3918957	0	+	1	0	44	58	1.0
CP008925.1	h6.sal.bam	other	3918958	3918958	0	+	1	0	44	62	1.0
CP008925.1	h6.sal.bam	other	3918959	3918959	0	+	0	5	44	63	0.0
CP008925.1	h6.sal.bam	other	3918960	3918960	0	+	0	1	42	58	0.0
CP008925.1	h6.sal.bam	other	3918961	3918961	0	+	1	0	43	59	1.0
CP008925.1	h6.sal.bam	other	3918962	3918962	0	+	0	0	43	59	0.0
CP008925.1	h6.sal.bam	other	3918963	3918963	0	+	0	2	42	59	0.0
CP008925.1	h6.sal.bam	other	3918964	3918964	0	+	2	1	43	59	2.0
CP008925.1	h6.sal.bam	other	3918965	3918965	0	+	0	0	43	58	0.0
CP008925.1	h6.sal.bam	other	3918966	3918966	0	+	1	1	44	58	1.0
CP008925.1	h6.sal.bam	other	3918967	3918967	0	+	0	1	42	57	0.0
CP008925.1	h6.sal.bam	other	3918968	3918968	0	+	4	1	44	59	4.0
CP008925.1	h6.sal.bam	other	3918969	3918969	0	+	0	1	44	58	0.0
CP008925.1	h6.sal.bam	other	3918970	3918970	0	+	1	1	41	57	1.0
CP008925.1	h6.sal.bam	other	3918971	3918971	0	+	1	2	42	56	1.0
CP008925.1	h6.sal.bam	other	3918972	3918972	0	+	0	1	42	54	0.0
CP008925.1	h6.sal.bam	other	3918973	3918973	0	+	0	1	42	53	0.0
CP008925.1	h6.sal.bam	other	3918974	3918974	0	+	1	2	43	52	1.0
CP008925.1	h6.sal.bam	other	3918975	3918975	0	+	0	1	43	50	0.0
CP008925.1	h6.sal.bam	other	3918976	3918976	0	+	0	1	43	49	0.0
CP008925.1	h6.sal.bam	other	3918977	3918977	0	+	1	1	44	48	1.0
CP008925.1	h6.sal.bam	other	3918978	3918978	0	+	1	1	44	48	1.0
CP008925.1	h6.sal.bam	other	3918979	3918979	0	+	0	0	44	47	0.0
CP008925.1	h6.sal.bam	other	3918980	3918980	0	+	0	1	43	49	0.0
CP008925.1	h6.sal.bam	other	3918981	3918981	0	+	0	2	43	49	0.0
CP008925.1	h6.sal.bam	other	3918982	3918982	0	+	0	0	43	47	0.0
CP008925.1	h6.sal.bam	other	3918983	3918983	0	+	0	2	43	47	0.0
CP008925.1	h6.sal.bam	other	3918984	3918984	0	+	1	2	41	45	2.0
CP008925.1	h6.sal.bam	other	3918985	3918985	0	+	1	1	41	43	1.0
CP008925.1	h6.sal.bam	other	3918986	3918986	0	+	0	0	38	45	0.0
CP008925.1	h6.sal.bam	other	3918987	3918987	0	+	0	0	38	47	0.0
CP008925.1	h6.sal.bam	other	3918988	3918988	0	+	0	2	38	47	0.0
CP008925.1	h6.sal.bam	other	3918989	3918989	0	+	1	1	38	45	1.0
CP008925.1	h6.sal.bam	other	3918990	3918990	0	+	1	1	39	45	1.0
CP008925.1	h6.sal.bam	other	3918991	3918991	0	+	2	0	41	45	2.0
CP008925.1	h6.sal.bam	other	3918992	3918992	0	+	2	1	43	46	2.0
CP008925.1	h6.sal.bam	other	3918993	3918993	0	+	1	1	44	46	1.0
CP008925.1	h6.sal.bam	other	3918994	3918994	0	+	1	0	45	45	1.0
CP008925.1	h6.sal.bam	other	3918995	3918995	0	+	0	1	44	46	0.0
CP008925.1	h6.sal.bam	other	3918996	3918996	0	+	0	1	43	46	0.0
CP008925.1	h6.sal.bam	other	3918997	3918997	0	+	1	3	43	45	1.0
CP008925.1	h6.sal.bam	other	3918998	3918998	0	+	0	0	43	42	0.0
CP008925.1	h6.sal.bam	other	3918999	3918999	0	+	1	0	44	42	1.0
CP008925.1	h6.sal.bam	other	3919000	3919000	0	+	0	0	44	42	0.0
CP008925.1	h6.sal.bam	other	3919001	3919001	0	+	2	0	45	42	2.0
CP008925.1	h6.sal.bam	other	3919002	3919002	0	+	0	2	45	43	0.0
CP008925.1	h6.sal.bam	other	3919003	3919003	0	+	0	1	45	42	0.0
CP008925.1	h6.sal.bam	other	3919004	3919004	0	+	0	0	45	43	0.0
CP008925.1	h6.sal.bam	other	3919005	3919005	0	+	0	1	45	43	0.0
CP008925.1	h6.sal.bam	other	3919006	3919006	0	+	1	0	45	45	1.0
CP008925.1	h6.sal.bam	other	3919007	3919007	0	+	0	2	45	46	0.0
CP008925.1	h6.sal.bam	other	3919008	3919008	0	+	0	0	45	44	0.0
CP008925.1	h6.sal.bam	other	3919009	3919009	0	+	0	0	45	46	0.0
CP008925.1	h6.sal.bam	other	3919010	3919010	0	+	0	0	43	46	0.0
CP008925.1	h6.sal.bam	other	3919011	3919011	0	+	1	0	44	46	1.0
CP008925.1	h6.sal.bam	other	3919012	3919012	0	+	0	0	43	49	0.0
CP008925.1	h6.sal.bam	other	3919013	3919013	0	+	0	1	43	50	0.0
CP008925.1	h6.sal.bam	other	3919014	3919014	0	+	1	0	44	51	1.0
CP008925.1	h6.sal.bam	other	3919015	3919015	0	+	0	0	41	53	0.0
CP008925.1	h6.sal.bam	other	3919016	3919016	0	+	0	0	40	53	0.0
CP008925.1	h6.sal.bam	other	3919017	3919017	0	+	0	0	39	54	0.0
CP008925.1	h6.sal.bam	other	3919018	3919018	0	+	0	2	38	54	0.0
CP008925.1	h6.sal.bam	other	3919019	3919019	0	+	1	2	39	52	1.0
CP008925.1	h6.sal.bam	other	3919020	3919020	0	+	0	0	39	50	0.0
CP008925.1	h6.sal.bam	other	3919021	3919021	0	+	0	1	38	51	0.0
CP008925.1	h6.sal.bam	other	3919022	3919022	0	+	1	0	39	50	1.0
CP008925.1	h6.sal.bam	other	3919023	3919023	0	+	0	0	38	52	0.0
CP008925.1	h6.sal.bam	other	3919024	3919024	0	+	1	0	39	52	1.0
CP008925.1	h6.sal.bam	other	3919025	3919025	0	+	1	0	39	53	1.0
CP008925.1	h6.sal.bam	other	3919026	3919026	0	+	1	1	40	53	1.0
CP008925.1	h6.sal.bam	other	3919027	3919027	0	+	2	0	41	52	2.0
CP008925.1	h6.sal.bam	other	3919028	3919028	0	+	0	0	39	52	0.0
CP008925.1	h6.sal.bam	other	3919029	3919029	0	+	1	0	39	66	1.0
CP008925.1	h6.sal.bam	other	3919030	3919030	0	+	1	2	40	67	1.0
CP008925.1	h6.sal.bam	other	3919031	3919031	0	+	0	1	39	67	0.0
CP008925.1	h6.sal.bam	other	3919032	3919032	0	+	1	3	40	67	1.0
CP008925.1	h6.sal.bam	other	3919033	3919033	0	+	1	1	41	64	1.0
CP008925.1	h6.sal.bam	other	3919034	3919034	0	+	1	0	42	64	1.0
CP008925.1	h6.sal.bam	other	3919035	3919035	0	+	0	2	42	64	0.0
CP008925.1	h6.sal.bam	other	3919036	3919036	0	+	0	0	41	62	0.0
CP008925.1	h6.sal.bam	other	3919037	3919037	0	+	0	1	41	62	0.0
CP008925.1	h6.sal.bam	other	3919038	3919038	0	+	0	1	41	61	0.0
CP008925.1	h6.sal.bam	other	3919039	3919039	0	+	1	0	40	64	1.0
CP008925.1	h6.sal.bam	other	3919040	3919040	0	+	1	1	40	65	1.0
CP008925.1	h6.sal.bam	other	3919041	3919041	0	+	1	2	41	64	1.0
CP008925.1	h6.sal.bam	other	3919042	3919042	0	+	0	0	41	62	0.0
CP008925.1	h6.sal.bam	other	3919043	3919043	0	+	0	0	37	62	0.0
CP008925.1	h6.sal.bam	other	3919044	3919044	0	+	1	0	38	64	1.0
CP008925.1	h6.sal.bam	other	3919045	3919045	0	+	0	0	37	65	0.0
CP008925.1	h6.sal.bam	other	3919046	3919046	0	+	0	0	36	65	0.0
CP008925.1	h6.sal.bam	other	3919047	3919047	0	+	2	0	38	67	2.0
CP008925.1	h6.sal.bam	other	3919048	3919048	0	+	0	0	38	68	0.0
CP008925.1	h6.sal.bam	other	3919049	3919049	0	+	0	1	37	68	0.0
CP008925.1	h6.sal.bam	other	3919050	3919050	0	+	0	0	37	67	0.0
CP008925.1	h6.sal.bam	other	3919051	3919051	0	+	1	1	37	68	1.0
CP008925.1	h6.sal.bam	other	3919052	3919052	0	+	0	0	36	67	0.0
CP008925.1	h6.sal.bam	other	3919053	3919053	0	+	0	0	36	69	0.0
CP008925.1	h6.sal.bam	other	3919054	3919054	0	+	0	2	36	69	0.0
CP008925.1	h6.sal.bam	other	3919055	3919055	0	+	2	1	38	68	2.0
CP008925.1	h6.sal.bam	other	3919056	3919056	0	+	0	0	38	67	0.0
CP008925.1	h6.sal.bam	other	3919057	3919057	0	+	0	4	38	67	0.0
CP008925.1	h6.sal.bam	other	3919058	3919058	0	+	1	0	39	67	1.0
CP008925.1	h6.sal.bam	other	3919059	3919059	0	+	0	0	38	67	0.0
CP008925.1	h6.sal.bam	other	3919060	3919060	0	+	5	0	42	68	5.0
CP008925.1	h6.sal.bam	other	3919061	3919061	0	+	1	1	43	68	1.0
CP008925.1	h6.sal.bam	other	3919062	3919062	0	+	1	1	44	67	1.0
CP008925.1	h6.sal.bam	other	3919063	3919063	0	+	1	0	44	67	1.0
CP008925.1	h6.sal.bam	other	3919064	3919064	0	+	1	0	45	67	1.0
CP008925.1	h6.sal.bam	other	3919065	3919065	0	+	0	1	44	67	0.0
CP008925.1	h6.sal.bam	other	3919066	3919066	0	+	0	1	42	67	0.0
CP008925.1	h6.sal.bam	other	3919067	3919067	0	+	0	0	39	69	0.0
CP008925.1	h6.sal.bam	other	3919068	3919068	0	+	0	0	38	71	0.0
CP008925.1	h6.sal.bam	other	3919069	3919069	0	+	0	1	38	73	0.0
CP008925.1	h6.sal.bam	other	3919070	3919070	0	+	0	1	38	73	0.0
CP008925.1	h6.sal.bam	other	3919071	3919071	0	+	0	0	38	72	0.0
CP008925.1	h6.sal.bam	other	3919072	3919072	0	+	0	0	37	74	0.0
CP008925.1	h6.sal.bam	other	3919073	3919073	0	+	0	0	36	76	0.0
CP008925.1	h6.sal.bam	other	3919074	3919074	0	+	0	0	36	76	0.0
CP008925.1	h6.sal.bam	other	3919075	3919075	0	+	1	0	37	76	1.0
CP008925.1	h6.sal.bam	other	3919076	3919076	0	+	0	1	35	76	0.0
CP008925.1	h6.sal.bam	other	3919077	3919077	0	+	0	1	35	76	0.0
CP008925.1	h6.sal.bam	other	3919078	3919078	0	+	0	3	35	75	0.0
CP008925.1	h6.sal.bam	other	3919079	3919079	0	+	0	1	35	72	0.0
CP008925.1	h6.sal.bam	other	3919080	3919080	0	+	0	2	35	75	0.0
CP008925.1	h6.sal.bam	other	3919081	3919081	0	+	0	2	34	73	0.0
CP008925.1	h6.sal.bam	other	3919082	3919082	0	+	2	0	36	71	2.0
CP008925.1	h6.sal.bam	other	3919083	3919083	0	+	2	2	38	75	2.0
CP008925.1	h6.sal.bam	other	3919084	3919084	0	+	2	1	40	73	2.0
CP008925.1	h6.sal.bam	other	3919085	3919085	0	+	1	1	40	72	1.0
CP008925.1	h6.sal.bam	other	3919086	3919086	0	+	0	1	40	71	0.0
CP008925.1	h6.sal.bam	other	3919087	3919087	0	+	1	2	41	73	1.0
CP008925.1	h6.sal.bam	other	3919088	3919088	0	+	1	2	42	71	1.0
CP008925.1	h6.sal.bam	other	3919089	3919089	0	+	0	0	41	70	0.0
CP008925.1	h6.sal.bam	other	3919090	3919090	0	+	0	1	41	72	0.0
CP008925.1	h6.sal.bam	other	3919091	3919091	0	+	0	0	40	72	0.0
CP008925.1	h6.sal.bam	other	3919092	3919092	0	+	0	0	40	73	0.0
CP008925.1	h6.sal.bam	other	3919093	3919093	0	+	0	0	40	74	0.0
CP008925.1	h6.sal.bam	other	3919094	3919094	0	+	1	1	41	74	1.0
CP008925.1	h6.sal.bam	other	3919095	3919095	0	+	0	0	41	75	0.0
CP008925.1	h6.sal.bam	other	3919096	3919096	0	+	2	0	42	75	2.0
CP008925.1	h6.sal.bam	other	3919097	3919097	0	+	1	2	43	75	1.0
CP008925.1	h6.sal.bam	other	3919098	3919098	0	+	2	1	45	74	2.0
CP008925.1	h6.sal.bam	other	3919099	3919099	0	+	1	0	45	73	1.0
CP008925.1	h6.sal.bam	other	3919100	3919100	0	+	1	0	45	73	1.0
CP008925.1	h6.sal.bam	other	3919101	3919101	0	+	1	0	45	73	1.0
CP008925.1	h6.sal.bam	other	3919102	3919102	0	+	0	1	43	73	0.0
CP008925.1	h6.sal.bam	GTTC	3919103	3919103	3919111	+	0	14	43	73	0.0
CP008925.1	h6.sal.bam	other	3919104	3919104	0	+	2	2	43	61	2.0
CP008925.1	h6.sal.bam	GTTC	3919105	3919105	3919111	+	4	0	47	60	4.0
CP008925.1	h6.sal.bam	other	3919106	3919106	0	+	2	1	47	60	2.0
CP008925.1	h6.sal.bam	other	3919107	3919107	0	+	0	1	47	60	0.0
CP008925.1	h6.sal.bam	other	3919108	3919108	0	+	1	0	48	59	1.0
CP008925.1	h6.sal.bam	other	3919109	3919109	0	+	1	0	48	59	1.0
CP008925.1	h6.sal.bam	other	3919110	3919110	0	+	2	0	50	60	2.0
CP008925.1	h6.sal.bam	other	3919111	3919111	0	+	0	0	50	62	0.0
CP008925.1	h6.sal.bam	other	3919112	3919112	0	+	0	3	50	62	0.0
CP008925.1	h6.sal.bam	other	3919113	3919113	0	+	0	1	50	59	0.0
CP008925.1	h6.sal.bam	other	3919114	3919114	0	+	0	0	48	58	0.0
CP008925.1	h6.sal.bam	other	3919115	3919115	0	+	1	0	49	58	1.0
CP008925.1	h6.sal.bam	other	3919116	3919116	0	+	0	0	48	61	0.0
CP008925.1	h6.sal.bam	other	3919117	3919117	0	+	0	2	47	63	0.0
CP008925.1	h6.sal.bam	other	3919118	3919118	0	+	2	0	49	62	2.0
CP008925.1	h6.sal.bam	other	3919119	3919119	0	+	0	2	48	62	0.0
CP008925.1	h6.sal.bam	GTTC	3919120	3919120	3919111	+	0	1	48	61	0.0
CP008925.1	h6.sal.bam	other	3919121	3919121	0	+	1	1	47	61	1.0
CP008925.1	h6.sal.bam	GTTC	3919122	3919122	3919111	+	8	0	54	60	8.0
CP008925.1	h6.sal.bam	other	3919123	3919123	0	+	0	0	54	64	0.0
CP008925.1	h6.sal.bam	other	3919124	3919124	0	+	1	1	55	64	1.0
CP008925.1	h6.sal.bam	other	3919125	3919125	0	+	0	0	55	63	0.0
CP008925.1	h6.sal.bam	other	3919126	3919126	0	+	4	0	58	65	4.0
CP008925.1	h6.sal.bam	other	3919127	3919127	0	+	0	2	58	65	0.0
CP008925.1	h6.sal.bam	other	3919128	3919128	0	+	1	0	59	63	1.0
CP008925.1	h6.sal.bam	other	3919129	3919129	0	+	0	1	58	63	0.0
CP008925.1	h6.sal.bam	other	3919130	3919130	0	+	0	0	58	63	0.0
CP008925.1	h6.sal.bam	other	3919131	3919131	0	+	0	0	58	63	0.0
CP008925.1	h6.sal.bam	other	3919132	3919132	0	+	0	4	58	64	0.0
CP008925.1	h6.sal.bam	other	3919133	3919133	0	+	2	0	59	62	4.0
CP008925.1	h6.sal.bam	other	3919134	3919134	0	+	2	1	61	62	4.0
CP008925.1	h6.sal.bam	other	3919135	3919135	0	+	0	0	56	61	0.0
CP008925.1	h6.sal.bam	other	3919136	3919136	0	+	0	0	56	61	0.0
CP008925.1	h6.sal.bam	other	3919137	3919137	0	+	0	1	54	61	0.0
CP008925.1	h6.sal.bam	other	3919138	3919138	0	+	0	0	53	62	0.0
CP008925.1	h6.sal.bam	other	3919139	3919139	0	+	2	0	55	64	2.0
CP008925.1	h6.sal.bam	other	3919140	3919140	0	+	2	1	57	65	2.0
CP008925.1	h6.sal.bam	other	3919141	3919141	0	+	1	4	58	65	1.0
CP008925.1	h6.sal.bam	other	3919142	3919142	0	+	0	2	58	63	0.0
CP008925.1	h6.sal.bam	other	3919143	3919143	0	+	0	1	58	61	0.0
CP008925.1	h6.sal.bam	other	3919144	3919144	0	+	0	1	58	60	0.0
CP008925.1	h6.sal.bam	other	3919145	3919145	0	+	1	0	59	60	1.0
CP008925.1	h6.sal.bam	other	3919146	3919146	0	+	1	3	60	60	1.0
CP008925.1	h6.sal.bam	other	3919147	3919147	0	+	0	1	60	57	0.0
CP008925.1	h6.sal.bam	other	3919148	3919148	0	+	0	0	60	56	0.0
CP008925.1	h6.sal.bam	other	3919149	3919149	0	+	3	3	63	56	3.0
CP008925.1	h6.sal.bam	other	3919150	3919150	0	+	1	0	63	53	1.0
CP008925.1	h6.sal.bam	other	3919151	3919151	0	+	3	0	66	53	3.0
CP008925.1	h6.sal.bam	other	3919152	3919152	0	+	2	1	68	53	2.0
CP008925.1	h6.sal.bam	other	3919153	3919153	0	+	0	1	67	52	0.0
CP008925.1	h6.sal.bam	other	3919154	3919154	0	+	0	1	67	51	0.0
CP008925.1	h6.sal.bam	other	3919155	3919155	0	+	3	0	70	50	3.0
CP008925.1	h6.sal.bam	other	3919156	3919156	0	+	2	0	72	50	2.0
CP008925.1	h6.sal.bam	other	3919157	3919157	0	+	0	3	70	52	0.0
CP008925.1	h6.sal.bam	other	3919158	3919158	0	+	0	0	67	49	0.0
CP008925.1	h6.sal.bam	other	3919159	3919159	0	+	3	0	70	49	3.0
CP008925.1	h6.sal.bam	other	3919160	3919160	0	+	1	2	70	49	1.0
CP008925.1	h6.sal.bam	other	3919161	3919161	0	+	1	1	71	47	1.0
CP008925.1	h6.sal.bam	other	3919162	3919162	0	+	1	0	70	48	1.0
CP008925.1	h6.sal.bam	other	3919163	3919163	0	+	1	1	70	48	1.0
CP008925.1	h6.sal.bam	other	3919164	3919164	0	+	1	2	71	47	1.0
CP008925.1	h6.sal.bam	other	3919165	3919165	0	+	0	1	71	45	0.0
CP008925.1	h6.sal.bam	other	3919166	3919166	0	+	0	1	71	45	0.0
CP008925.1	h6.sal.bam	other	3919167	3919167	0	+	3	1	74	45	3.0
CP008925.1	h6.sal.bam	other	3919168	3919168	0	+	0	2	74	44	0.0
CP008925.1	h6.sal.bam	other	3919169	3919169	0	+	0	0	74	43	0.0
CP008925.1	h6.sal.bam	other	3919170	3919170	0	+	0	0	74	43	0.0
CP008925.1	h6.sal.bam	other	3919171	3919171	0	+	0	0	72	43	0.0
CP008925.1	h6.sal.bam	other	3919172	3919172	0	+	0	1	71	43	0.0
CP008925.1	h6.sal.bam	other	3919173	3919173	0	+	1	0	69	43	1.0
CP008925.1	h6.sal.bam	other	3919174	3919174	0	+	1	0	69	44	1.0
CP008925.1	h6.sal.bam	other	3919175	3919175	0	+	0	0	67	44	0.0
CP008925.1	h6.sal.bam	other	3919176	3919176	0	+	0	1	67	44	0.0
CP008925.1	h6.sal.bam	other	3919177	3919177	0	+	0	0	67	46	0.0
CP008925.1	h6.sal.bam	other	3919178	3919178	0	+	1	2	66	47	1.0
CP008925.1	h6.sal.bam	other	3919179	3919179	0	+	0	1	66	45	0.0
CP008925.1	h6.sal.bam	other	3919180	3919180	0	+	0	1	62	45	0.0
CP008925.1	h6.sal.bam	other	3919181	3919181	0	+	1	1	62	44	1.0
CP008925.1	h6.sal.bam	other	3919182	3919182	0	+	1	0	63	44	1.0
CP008925.1	h6.sal.bam	other	3919183	3919183	0	+	1	1	62	45	1.0
CP008925.1	h6.sal.bam	other	3919184	3919184	0	+	1	0	63	44	1.0
CP008925.1	h6.sal.bam	other	3919185	3919185	0	+	1	1	62	46	1.0
CP008925.1	h6.sal.bam	other	3919186	3919186	0	+	1	0	63	48	1.0
CP008925.1	h6.sal.bam	other	3919187	3919187	0	+	0	1	63	48	0.0
CP008925.1	h6.sal.bam	other	3919188	3919188	0	+	0	0	63	48	0.0
CP008925.1	h6.sal.bam	other	3919189	3919189	0	+	0	3	63	50	0.0
CP008925.1	h6.sal.bam	other	3919190	3919190	0	+	0	1	62	47	0.0
CP008925.1	h6.sal.bam	other	3919191	3919191	0	+	0	0	62	46	0.0
CP008925.1	h6.sal.bam	other	3919192	3919192	0	+	1	1	63	46	1.0
CP008925.1	h6.sal.bam	other	3919193	3919193	0	+	3	0	64	45	3.0
CP008925.1	h6.sal.bam	other	3919194	3919194	0	+	1	1	64	45	1.0
CP008925.1	h6.sal.bam	other	3919195	3919195	0	+	3	1	67	44	3.0
CP008925.1	h6.sal.bam	other	3919196	3919196	0	+	4	0	70	43	4.0
CP008925.1	h6.sal.bam	other	3919197	3919197	0	+	0	4	62	44	0.0
CP008925.1	h6.sal.bam	other	3919198	3919198	0	+	0	0	62	43	0.0
CP008925.1	h6.sal.bam	other	3919199	3919199	0	+	0	2	62	45	0.0
CP008925.1	h6.sal.bam	other	3919200	3919200	0	+	2	0	64	43	2.0
CP008925.1	h6.sal.bam	other	3919201	3919201	0	+	2	0	62	44	2.0
CP008925.1	h6.sal.bam	other	3919202	3919202	0	+	0	0	61	44	0.0
CP008925.1	h6.sal.bam	other	3919203	3919203	0	+	0	0	61	44	0.0
CP008925.1	h6.sal.bam	other	3919204	3919204	0	+	0	1	61	44	0.0
CP008925.1	h6.sal.bam	other	3919205	3919205	0	+	0	1	61	44	0.0
CP008925.1	h6.sal.bam	other	3919206	3919206	0	+	0	2	61	43	0.0
CP008925.1	h6.sal.bam	other	3919207	3919207	0	+	2	0	63	45	2.0
CP008925.1	h6.sal.bam	other	3919208	3919208	0	+	0	0	61	45	0.0
CP008925.1	h6.sal.bam	other	3919209	3919209	0	+	0	0	59	45	0.0
CP008925.1	h6.sal.bam	other	3919210	3919210	0	+	6	0	65	45	6.0
CP008925.1	h6.sal.bam	other	3919211	3919211	0	+	1	0	66	45	1.0
CP008925.1	h6.sal.bam	other	3919212	3919212	0	+	0	2	66	45	0.0
CP008925.1	h6.sal.bam	other	3919213	3919213	0	+	0	2	66	43	0.0
CP008925.1	h6.sal.bam	other	3919214	3919214	0	+	0	1	64	43	0.0
CP008925.1	h6.sal.bam	other	3919215	3919215	0	+	0	1	62	42	0.0
CP008925.1	h6.sal.bam	other	3919216	3919216	0	+	0	3	61	41	0.0
CP008925.1	h6.sal.bam	other	3919217	3919217	0	+	0	0	61	40	0.0
CP008925.1	h6.sal.bam	other	3919218	3919218	0	+	0	0	60	41	0.0
CP008925.1	h6.sal.bam	other	3919219	3919219	0	+	3	0	63	41	3.0
CP008925.1	h6.sal.bam	other	3919220	3919220	0	+	2	0	64	41	2.0
CP008925.1	h6.sal.bam	other	3919221	3919221	0	+	1	0	64	41	2.0
CP008925.1	h6.sal.bam	other	3919222	3919222	0	+	1	0	65	41	2.0
CP008925.1	h6.sal.bam	other	3919223	3919223	0	+	1	0	65	41	2.0
CP008925.1	h6.sal.bam	other	3919224	3919224	0	+	0	0	63	43	0.0
CP008925.1	h6.sal.bam	other	3919225	3919225	0	+	0	0	58	44	0.0
CP008925.1	h6.sal.bam	other	3919226	3919226	0	+	4	1	62	44	4.0
CP008925.1	h6.sal.bam	other	3919227	3919227	0	+	0	0	61	43	0.0
CP008925.1	h6.sal.bam	other	3919228	3919228	0	+	2	0	63	43	2.0
CP008925.1	h6.sal.bam	other	3919229	3919229	0	+	1	0	64	43	1.0
CP008925.1	h6.sal.bam	other	3919230	3919230	0	+	0	1	61	46	0.0
CP008925.1	h6.sal.bam	other	3919231	3919231	0	+	0	0	59	45	0.0
CP008925.1	h6.sal.bam	other	3919232	3919232	0	+	0	0	59	45	0.0
CP008925.1	h6.sal.bam	other	3919233	3919233	0	+	0	0	58	47	0.0
CP008925.1	h6.sal.bam	other	3919234	3919234	0	+	0	0	56	49	0.0
CP008925.1	h6.sal.bam	other	3919235	3919235	0	+	0	1	55	49	0.0
CP008925.1	h6.sal.bam	other	3919236	3919236	0	+	0	2	54	48	0.0
CP008925.1	h6.sal.bam	other	3919237	3919237	0	+	2	0	55	47	2.0
CP008925.1	h6.sal.bam	other	3919238	3919238	0	+	0	0	54	47	0.0
CP008925.1	h6.sal.bam	other	3919239	3919239	0	+	2	0	56	48	2.0
CP008925.1	h6.sal.bam	other	3919240	3919240	0	+	1	1	57	48	1.0
CP008925.1	h6.sal.bam	other	3919241	3919241	0	+	0	0	54	48	0.0
CP008925.1	h6.sal.bam	other	3919242	3919242	0	+	2	0	56	48	2.0
CP008925.1	h6.sal.bam	other	3919243	3919243	0	+	0	1	55	50	0.0
CP008925.1	h6.sal.bam	other	3919244	3919244	0	+	1	0	56	52	1.0
CP008925.1	h6.sal.bam	other	3919245	3919245	0	+	3	0	59	53	3.0
CP008925.1	h6.sal.bam	other	3919246	3919246	0	+	1	1	60	53	2.0
CP008925.1	h6.sal.bam	other	3919247	3919247	0	+	3	0	62	53	6.0
CP008925.1	h6.sal.bam	other	3919248	3919248	0	+	1	1	62	54	2.0
CP008925.1	h6.sal.bam	other	3919249	3919249	0	+	2	0	64	54	2.0
CP008925.1	h6.sal.bam	other	3919250	3919250	0	+	0	0	64	54	0.0
CP008925.1	h6.sal.bam	other	3919251	3919251	0	+	0	3	64	54	0.0
CP008925.1	h6.sal.bam	other	3919252	3919252	0	+	0	1	63	52	0.0
CP008925.1	h6.sal.bam	other	3919253	3919253	0	+	1	0	64	51	1.0
CP008925.1	h6.sal.bam	other	3919254	3919254	0	+	1	1	65	51	1.0
CP008925.1	h6.sal.bam	other	3919255	3919255	0	+	2	0	67	55	2.0
CP008925.1	h6.sal.bam	other	3919256	3919256	0	+	0	1	67	55	0.0
CP008925.1	h6.sal.bam	other	3919257	3919257	0	+	1	1	67	54	1.0
CP008925.1	h6.sal.bam	other	3919258	3919258	0	+	1	2	65	55	1.0
CP008925.1	h6.sal.bam	other	3919259	3919259	0	+	0	3	65	55	0.0
CP008925.1	h6.sal.bam	other	3919260	3919260	0	+	0	0	65	52	0.0
CP008925.1	h6.sal.bam	other	3919261	3919261	0	+	2	1	65	53	4.0
CP008925.1	h6.sal.bam	other	3919262	3919262	0	+	1	0	66	53	2.0
CP008925.1	h6.sal.bam	other	3919263	3919263	0	+	0	2	66	54	0.0
CP008925.1	h6.sal.bam	other	3919264	3919264	0	+	1	0	67	54	2.0
CP008925.1	h6.sal.bam	GTTC	3919265	3919265	3919273	+	4	0	71	54	8.0
CP008925.1	h6.sal.bam	other	3919266	3919266	0	+	2	0	73	54	2.0
CP008925.1	h6.sal.bam	GTTC	3919267	3919267	3919273	+	5	0	76	55	5.0
CP008925.1	h6.sal.bam	other	3919268	3919268	0	+	0	0	75	55	0.0
CP008925.1	h6.sal.bam	other	3919269	3919269	0	+	0	0	74	55	0.0
CP008925.1	h6.sal.bam	other	3919270	3919270	0	+	1	1	68	56	1.0
CP008925.1	h6.sal.bam	other	3919271	3919271	0	+	2	0	70	57	2.0
CP008925.1	h6.sal.bam	other	3919272	3919272	0	+	0	4	70	57	0.0
CP008925.1	h6.sal.bam	other	3919273	3919273	0	+	2	1	72	55	2.0
CP008925.1	h6.sal.bam	other	3919274	3919274	0	+	2	0	74	54	2.0
CP008925.1	h6.sal.bam	other	3919275	3919275	0	+	2	1	74	54	2.0
CP008925.1	h6.sal.bam	other	3919276	3919276	0	+	2	0	74	53	4.0
CP008925.1	h6.sal.bam	other	3919277	3919277	0	+	1	0	75	53	2.0
CP008925.1	h6.sal.bam	other	3919278	3919278	0	+	1	1	76	53	1.0
CP008925.1	h6.sal.bam	other	3919279	3919279	0	+	0	0	76	52	0.0
CP008925.1	h6.sal.bam	other	3919280	3919280	0	+	0	3	75	52	0.0
CP008925.1	h6.sal.bam	other	3919281	3919281	0	+	2	1	75	50	4.0
CP008925.1	h6.sal.bam	GTTC	3919282	3919282	3919273	+	0	0	75	49	0.0
CP008925.1	h6.sal.bam	other	3919283	3919283	0	+	1	0	76	49	1.0
CP008925.1	h6.sal.bam	GTTC	3919284	3919284	3919273	+	1	0	77	49	1.0
CP008925.1	h6.sal.bam	other	3919285	3919285	0	+	0	0	72	52	0.0
CP008925.1	h6.sal.bam	other	3919286	3919286	0	+	2	0	73	52	2.0
CP008925.1	h6.sal.bam	other	3919287	3919287	0	+	0	1	73	53	0.0
CP008925.1	h6.sal.bam	other	3919288	3919288	0	+	0	1	73	53	0.0
CP008925.1	h6.sal.bam	other	3919289	3919289	0	+	0	0	73	53	0.0
CP008925.1	h6.sal.bam	other	3919290	3919290	0	+	0	0	73	53	0.0
CP008925.1	h6.sal.bam	other	3919291	3919291	0	+	0	2	73	55	0.0
CP008925.1	h6.sal.bam	other	3919292	3919292	0	+	2	1	74	53	2.0
CP008925.1	h6.sal.bam	other	3919293	3919293	0	+	1	0	75	52	1.0
CP008925.1	h6.sal.bam	other	3919294	3919294	0	+	2	0	75	52	2.0
CP008925.1	h6.sal.bam	GTTC	3919295	3919295	3919303	+	1	1	74	52	1.0
CP008925.1	h6.sal.bam	other	3919296	3919296	0	+	0	1	73	52	0.0
CP008925.1	h6.sal.bam	GTTC	3919297	3919297	3919303	+	0	0	72	51	0.0
CP008925.1	h6.sal.bam	other	3919298	3919298	0	+	0	1	71	52	0.0
CP008925.1	h6.sal.bam	other	3919299	3919299	0	+	3	0	74	53	3.0
CP008925.1	h6.sal.bam	other	3919300	3919300	0	+	0	0	70	54	0.0
CP008925.1	h6.sal.bam	other	3919301	3919301	0	+	1	0	71	54	2.0
CP008925.1	h6.sal.bam	other	3919302	3919302	0	+	1	1	72	54	2.0
CP008925.1	h6.sal.bam	other	3919303	3919303	0	+	0	2	70	54	0.0
CP008925.1	h6.sal.bam	other	3919304	3919304	0	+	0	0	69	52	0.0
CP008925.1	h6.sal.bam	other	3919305	3919305	0	+	0	0	69	52	0.0
CP008925.1	h6.sal.bam	other	3919306	3919306	0	+	0	1	69	52	0.0
CP008925.1	h6.sal.bam	other	3919307	3919307	0	+	2	1	71	51	2.0
CP008925.1	h6.sal.bam	other	3919308	3919308	0	+	0	2	71	50	0.0
CP008925.1	h6.sal.bam	other	3919309	3919309	0	+	0	0	71	50	0.0
CP008925.1	h6.sal.bam	other	3919310	3919310	0	+	1	0	72	52	1.0
CP008925.1	h6.sal.bam	other	3919311	3919311	0	+	0	1	72	52	0.0
CP008925.1	h6.sal.bam	GTTC	3919312	3919312	3919303	+	0	0	70	52	0.0
CP008925.1	h6.sal.bam	other	3919313	3919313	0	+	0	1	70	52	0.0
CP008925.1	h6.sal.bam	GTTC	3919314	3919314	3919303	+	0	0	68	52	0.0
CP008925.1	h6.sal.bam	other	3919315	3919315	0	+	0	1	67	52	0.0
CP008925.1	h6.sal.bam	other	3919316	3919316	0	+	2	0	69	51	4.0
CP008925.1	h6.sal.bam	other	3919317	3919317	0	+	2	2	69	52	4.0
CP008925.1	h6.sal.bam	other	3919318	3919318	0	+	1	3	70	50	1.0
CP008925.1	h6.sal.bam	other	3919319	3919319	0	+	0	1	69	47	0.0
CP008925.1	h6.sal.bam	other	3919320	3919320	0	+	2	0	63	47	2.0
CP008925.1	h6.sal.bam	other	3919321	3919321	0	+	1	2	64	47	1.0
CP008925.1	h6.sal.bam	other	3919322	3919322	0	+	1	1	65	45	1.0
CP008925.1	h6.sal.bam	other	3919323	3919323	0	+	0	0	63	48	0.0
CP008925.1	h6.sal.bam	other	3919324	3919324	0	+	0	0	63	49	0.0
CP008925.1	h6.sal.bam	other	3919325	3919325	0	+	0	1	62	50	0.0
CP008925.1	h6.sal.bam	other	3919326	3919326	0	+	0	0	62	49	0.0
CP008925.1	h6.sal.bam	other	3919327	3919327	0	+	0	1	61	50	0.0
CP008925.1	h6.sal.bam	other	3919328	3919328	0	+	0	0	58	52	0.0
CP008925.1	h6.sal.bam	other	3919329	3919329	0	+	1	4	59	55	2.0
CP008925.1	h6.sal.bam	other	3919330	3919330	0	+	0	0	59	52	0.0
CP008925.1	h6.sal.bam	other	3919331	3919331	0	+	6	1	65	52	6.0
CP008925.1	h6.sal.bam	other	3919332	3919332	0	+	1	2	65	51	1.0
CP008925.1	h6.sal.bam	other	3919333	3919333	0	+	4	1	68	49	4.0
CP008925.1	h6.sal.bam	other	3919334	3919334	0	+	0	0	67	48	0.0
CP008925.1	h6.sal.bam	other	3919335	3919335	0	+	0	1	67	50	0.0
CP008925.1	h6.sal.bam	other	3919336	3919336	0	+	1	1	65	51	1.0
CP008925.1	h6.sal.bam	other	3919337	3919337	0	+	1	1	66	50	1.0
CP008925.1	h6.sal.bam	other	3919338	3919338	0	+	2	2	68	53	2.0
CP008925.1	h6.sal.bam	other	3919339	3919339	0	+	0	1	67	51	0.0
CP008925.1	h6.sal.bam	other	3919340	3919340	0	+	1	0	64	50	2.0
CP008925.1	h6.sal.bam	other	3919341	3919341	0	+	0	0	62	51	0.0
CP008925.1	h6.sal.bam	other	3919342	3919342	0	+	2	0	59	51	2.0
CP008925.1	h6.sal.bam	other	3919343	3919343	0	+	0	1	59	51	0.0
CP008925.1	h6.sal.bam	other	3919344	3919344	0	+	0	1	59	51	0.0
CP008925.1	h6.sal.bam	other	3919345	3919345	0	+	1	1	57	50	1.0
CP008925.1	h6.sal.bam	other	3919346	3919346	0	+	0	2	57	49	0.0
CP008925.1	h6.sal.bam	other	3919347	3919347	0	+	0	0	57	47	0.0
CP008925.1	h6.sal.bam	other	3919348	3919348	0	+	0	0	53	49	0.0
CP008925.1	h6.sal.bam	other	3919349	3919349	0	+	2	0	54	49	2.0
CP008925.1	h6.sal.bam	other	3919350	3919350	0	+	2	0	55	50	2.0
CP008925.1	h6.sal.bam	other	3919351	3919351	0	+	0	0	55	51	0.0
CP008925.1	h6.sal.bam	other	3919352	3919352	0	+	0	0	54	52	0.0
CP008925.1	h6.sal.bam	other	3919353	3919353	0	+	1	0	54	52	1.0
CP008925.1	h6.sal.bam	other	3919354	3919354	0	+	1	1	55	52	1.0
CP008925.1	h6.sal.bam	other	3919355	3919355	0	+	1	1	55	51	2.0
CP008925.1	h6.sal.bam	other	3919356	3919356	0	+	1	1	54	50	1.0
CP008925.1	h6.sal.bam	other	3919357	3919357	0	+	2	1	56	49	4.0
CP008925.1	h6.sal.bam	other	3919358	3919358	0	+	1	0	56	48	2.0
CP008925.1	h6.sal.bam	other	3919359	3919359	0	+	0	0	55	50	0.0
CP008925.1	h6.sal.bam	other	3919360	3919360	0	+	3	0	57	53	3.0
CP008925.1	h6.sal.bam	other	3919361	3919361	0	+	1	1	57	54	1.0
CP008925.1	h6.sal.bam	other	3919362	3919362	0	+	2	1	59	53	2.0
CP008925.1	h6.sal.bam	other	3919363	3919363	0	+	0	1	58	52	0.0
CP008925.1	h6.sal.bam	other	3919364	3919364	0	+	0	1	58	52	0.0
CP008925.1	h6.sal.bam	other	3919365	3919365	0	+	0	1	58	52	0.0
CP008925.1	h6.sal.bam	other	3919366	3919366	0	+	2	0	58	51	2.0
CP008925.1	h6.sal.bam	other	3919367	3919367	0	+	2	1	59	54	2.0
CP008925.1	h6.sal.bam	other	3919368	3919368	0	+	1	0	58	55	1.0
CP008925.1	h6.sal.bam	other	3919369	3919369	0	+	0	0	58	55	0.0
CP008925.1	h6.sal.bam	other	3919370	3919370	0	+	1	0	59	57	1.0
CP008925.1	h6.sal.bam	other	3919371	3919371	0	+	1	1	60	57	1.0
CP008925.1	h6.sal.bam	other	3919372	3919372	0	+	0	0	60	56	0.0
CP008925.1	h6.sal.bam	other	3919373	3919373	0	+	1	2	61	56	1.0
CP008925.1	h6.sal.bam	other	3919374	3919374	0	+	1	1	59	55	1.0
CP008925.1	h6.sal.bam	other	3919375	3919375	0	+	2	0	60	55	2.0
CP008925.1	h6.sal.bam	GAAC	3919376	3919376	3919384	+	1	1	60	57	1.0
CP008925.1	h6.sal.bam	other	3919377	3919377	0	+	2	0	62	56	2.0
CP008925.1	h6.sal.bam	GAAC	3919378	3919378	3919384	+	0	0	62	57	0.0
CP008925.1	h6.sal.bam	other	3919379	3919379	0	+	0	0	62	57	0.0
CP008925.1	h6.sal.bam	other	3919380	3919380	0	+	0	0	62	57	0.0
CP008925.1	h6.sal.bam	other	3919381	3919381	0	+	0	0	60	58	0.0
CP008925.1	h6.sal.bam	other	3919382	3919382	0	+	0	1	60	59	0.0
CP008925.1	h6.sal.bam	other	3919383	3919383	0	+	1	1	61	58	1.0
CP008925.1	h6.sal.bam	other	3919384	3919384	0	+	0	2	60	57	0.0
CP008925.1	h6.sal.bam	other	3919385	3919385	0	+	1	1	61	57	1.0
CP008925.1	h6.sal.bam	other	3919386	3919386	0	+	0	0	61	57	0.0
CP008925.1	h6.sal.bam	other	3919387	3919387	0	+	0	0	61	57	0.0
CP008925.1	h6.sal.bam	other	3919388	3919388	0	+	2	1	63	57	2.0
CP008925.1	h6.sal.bam	other	3919389	3919389	0	+	2	0	65	56	2.0
CP008925.1	h6.sal.bam	other	3919390	3919390	0	+	0	1	65	56	0.0
CP008925.1	h6.sal.bam	other	3919391	3919391	0	+	0	0	60	55	0.0
CP008925.1	h6.sal.bam	other	3919392	3919392	0	+	0	0	59	55	0.0
CP008925.1	h6.sal.bam	GAAC	3919393	3919393	3919384	+	0	1	58	55	0.0
CP008925.1	h6.sal.bam	other	3919394	3919394	0	+	3	0	61	54	3.0
CP008925.1	h6.sal.bam	GAAC	3919395	3919395	3919384	+	0	0	60	54	0.0
CP008925.1	h6.sal.bam	other	3919396	3919396	0	+	2	0	61	55	2.0
CP008925.1	h6.sal.bam	other	3919397	3919397	0	+	0	5	61	55	0.0
CP008925.1	h6.sal.bam	other	3919398	3919398	0	+	1	0	62	50	1.0
CP008925.1	h6.sal.bam	other	3919399	3919399	0	+	3	1	65	51	3.0
CP008925.1	h6.sal.bam	other	3919400	3919400	0	+	0	0	65	50	0.0
CP008925.1	h6.sal.bam	other	3919401	3919401	0	+	0	1	65	51	0.0
CP008925.1	h6.sal.bam	other	3919402	3919402	0	+	2	3	67	51	2.0
CP008925.1	h6.sal.bam	other	3919403	3919403	0	+	1	3	68	48	1.0
CP008925.1	h6.sal.bam	other	3919404	3919404	0	+	0	1	67	45	0.0
CP008925.1	h6.sal.bam	other	3919405	3919405	0	+	1	0	68	47	1.0
CP008925.1	h6.sal.bam	GTTC	3919406	3919406	3919414	+	1	0	62	47	1.0
CP008925.1	h6.sal.bam	other	3919407	3919407	0	+	0	0	59	47	0.0
CP008925.1	h6.sal.bam	GTTC	3919408	3919408	3919414	+	0	1	59	47	0.0
CP008925.1	h6.sal.bam	other	3919409	3919409	0	+	1	1	60	47	1.0
CP008925.1	h6.sal.bam	other	3919410	3919410	0	+	2	2	62	46	2.0
CP008925.1	h6.sal.bam	other	3919411	3919411	0	+	1	0	59	44	1.0
CP008925.1	h6.sal.bam	other	3919412	3919412	0	+	1	4	60	44	1.0
CP008925.1	h6.sal.bam	other	3919413	3919413	0	+	1	0	61	40	1.0
CP008925.1	h6.sal.bam	other	3919414	3919414	0	+	6	1	67	41	6.0
CP008925.1	h6.sal.bam	other	3919415	3919415	0	+	1	0	67	40	1.0
CP008925.1	h6.sal.bam	other	3919416	3919416	0	+	0	0	67	40	0.0
CP008925.1	h6.sal.bam	other	3919417	3919417	0	+	0	0	65	44	0.0
CP008925.1	h6.sal.bam	other	3919418	3919418	0	+	1	1	66	46	1.0
CP008925.1	h6.sal.bam	other	3919419	3919419	0	+	1	0	64	46	1.0
CP008925.1	h6.sal.bam	other	3919420	3919420	0	+	0	2	64	46	0.0
CP008925.1	h6.sal.bam	other	3919421	3919421	0	+	0	1	64	44	0.0
CP008925.1	h6.sal.bam	other	3919422	3919422	0	+	0	0	64	43	0.0
CP008925.1	h6.sal.bam	GTTC	3919423	3919423	3919414	+	2	1	66	43	2.0
CP008925.1	h6.sal.bam	other	3919424	3919424	0	+	1	1	67	42	1.0
CP008925.1	h6.sal.bam	GTTC	3919425	3919425	3919414	+	4	1	69	44	4.0
CP008925.1	h6.sal.bam	other	3919426	3919426	0	+	0	0	69	44	0.0
CP008925.1	h6.sal.bam	other	3919427	3919427	0	+	1	0	70	45	1.0
CP008925.1	h6.sal.bam	other	3919428	3919428	0	+	2	0	71	47	2.0
CP008925.1	h6.sal.bam	other	3919429	3919429	0	+	1	0	70	48	1.0
CP008925.1	h6.sal.bam	other	3919430	3919430	0	+	1	1	71	48	1.0
CP008925.1	h6.sal.bam	other	3919431	3919431	0	+	2	0	72	48	2.0
CP008925.1	h6.sal.bam	other	3919432	3919432	0	+	1	2	71	50	1.0
CP008925.1	h6.sal.bam	other	3919433	3919433	0	+	0	1	70	48	0.0
CP008925.1	h6.sal.bam	other	3919434	3919434	0	+	0	2	70	47	0.0
CP008925.1	h6.sal.bam	other	3919435	3919435	0	+	0	1	65	45	0.0
CP008925.1	h6.sal.bam	other	3919436	3919436	0	+	1	0	66	44	1.0
CP008925.1	h6.sal.bam	other	3919437	3919437	0	+	0	0	64	47	0.0
CP008925.1	h6.sal.bam	other	3919438	3919438	0	+	0	1	64	49	0.0
CP008925.1	h6.sal.bam	other	3919439	3919439	0	+	0	1	64	48	0.0
CP008925.1	h6.sal.bam	other	3919440	3919440	0	+	5	0	67	47	5.0
CP008925.1	h6.sal.bam	other	3919441	3919441	0	+	0	2	67	47	0.0
CP008925.1	h6.sal.bam	other	3919442	3919442	0	+	2	1	67	46	2.0
CP008925.1	h6.sal.bam	other	3919443	3919443	0	+	1	1	67	45	1.0
CP008925.1	h6.sal.bam	other	3919444	3919444	0	+	3	1	70	45	3.0
CP008925.1	h6.sal.bam	other	3919445	3919445	0	+	3	0	72	46	3.0
CP008925.1	h6.sal.bam	other	3919446	3919446	0	+	0	0	71	46	0.0
CP008925.1	h6.sal.bam	other	3919447	3919447	0	+	1	0	72	48	1.0
CP008925.1	h6.sal.bam	other	3919448	3919448	0	+	4	1	75	48	4.0
CP008925.1	h6.sal.bam	other	3919449	3919449	0	+	0	1	75	47	0.0
CP008925.1	h6.sal.bam	other	3919450	3919450	0	+	1	2	73	48	1.0
CP008925.1	h6.sal.bam	other	3919451	3919451	0	+	2	0	75	46	2.0
CP008925.1	h6.sal.bam	other	3919452	3919452	0	+	1	1	74	46	1.0
CP008925.1	h6.sal.bam	other	3919453	3919453	0	+	2	0	76	45	2.0
CP008925.1	h6.sal.bam	other	3919454	3919454	0	+	2	1	78	45	2.0
CP008925.1	h6.sal.bam	other	3919455	3919455	0	+	3	0	81	44	3.0
CP008925.1	h6.sal.bam	other	3919456	3919456	0	+	1	1	82	44	1.0
CP008925.1	h6.sal.bam	other	3919457	3919457	0	+	3	0	84	45	3.0
CP008925.1	h6.sal.bam	other	3919458	3919458	0	+	2	1	86	45	2.0
CP008925.1	h6.sal.bam	other	3919459	3919459	0	+	0	1	86	45	0.0
CP008925.1	h6.sal.bam	other	3919460	3919460	0	+	1	1	85	45	1.0
CP008925.1	h6.sal.bam	other	3919461	3919461	0	+	0	0	85	44	0.0
CP008925.1	h6.sal.bam	other	3919462	3919462	0	+	0	0	84	44	0.0
CP008925.1	h6.sal.bam	other	3919463	3919463	0	+	0	0	82	44	0.0
CP008925.1	h6.sal.bam	other	3919464	3919464	0	+	1	0	83	44	1.0
CP008925.1	h6.sal.bam	other	3919465	3919465	0	+	0	0	83	48	0.0
CP008925.1	h6.sal.bam	other	3919466	3919466	0	+	1	0	84	48	1.0
CP008925.1	h6.sal.bam	other	3919467	3919467	0	+	1	1	85	48	1.0
CP008925.1	h6.sal.bam	other	3919468	3919468	0	+	0	0	85	48	0.0
CP008925.1	h6.sal.bam	other	3919469	3919469	0	+	0	0	82	50	0.0
CP008925.1	h6.sal.bam	other	3919470	3919470	0	+	2	1	82	51	2.0
CP008925.1	h6.sal.bam	other	3919471	3919471	0	+	0	0	82	50	0.0
CP008925.1	h6.sal.bam	other	3919472	3919472	0	+	1	0	83	50	1.0
CP008925.1	h6.sal.bam	other	3919473	3919473	0	+	0	1	82	54	0.0
CP008925.1	h6.sal.bam	other	3919474	3919474	0	+	0	0	78	55	0.0
CP008925.1	h6.sal.bam	other	3919475	3919475	0	+	1	0	79	56	1.0
CP008925.1	h6.sal.bam	other	3919476	3919476	0	+	1	1	78	59	1.0
CP008925.1	h6.sal.bam	other	3919477	3919477	0	+	0	1	78	58	0.0
CP008925.1	h6.sal.bam	other	3919478	3919478	0	+	0	2	77	57	0.0
CP008925.1	h6.sal.bam	other	3919479	3919479	0	+	0	1	77	55	0.0
CP008925.1	h6.sal.bam	other	3919480	3919480	0	+	0	0	76	54	0.0
CP008925.1	h6.sal.bam	other	3919481	3919481	0	+	1	0	76	56	1.0
CP008925.1	h6.sal.bam	other	3919482	3919482	0	+	0	0	76	56	0.0
CP008925.1	h6.sal.bam	other	3919483	3919483	0	+	0	2	75	56	0.0
CP008925.1	h6.sal.bam	other	3919484	3919484	0	+	0	0	74	54	0.0
CP008925.1	h6.sal.bam	other	3919485	3919485	0	+	1	0	74	60	1.0
CP008925.1	h6.sal.bam	other	3919486	3919486	0	+	0	1	73	60	0.0
CP008925.1	h6.sal.bam	other	3919487	3919487	0	+	2	0	74	59	2.0
CP008925.1	h6.sal.bam	other	3919488	3919488	0	+	1	1	73	59	1.0
CP008925.1	h6.sal.bam	other	3919489	3919489	0	+	3	0	72	90	3.0
CP008925.1	h6.sal.bam	other	3919490	3919490	0	+	1	1	72	91	1.0
CP008925.1	h6.sal.bam	other	3919491	3919491	0	+	2	3	74	90	2.0
CP008925.1	h6.sal.bam	other	3919492	3919492	0	+	1	1	74	89	1.0
CP008925.1	h6.sal.bam	other	3919493	3919493	0	+	0	1	73	88	0.0
CP008925.1	h6.sal.bam	other	3919494	3919494	0	+	0	1	72	89	0.0
CP008925.1	h6.sal.bam	other	3919495	3919495	0	+	1	1	73	89	1.0
CP008925.1	h6.sal.bam	other	3919496	3919496	0	+	1	0	74	90	2.0
CP008925.1	h6.sal.bam	other	3919497	3919497	0	+	1	1	68	90	1.0
CP008925.1	h6.sal.bam	other	3919498	3919498	0	+	0	1	68	90	0.0
CP008925.1	h6.sal.bam	other	3919499	3919499	0	+	0	1	68	89	0.0
CP008925.1	h6.sal.bam	other	3919500	3919500	0	+	1	0	69	88	1.0
CP008925.1	h6.sal.bam	other	3919501	3919501	0	+	1	1	69	91	1.0
CP008925.1	h6.sal.bam	other	3919502	3919502	0	+	0	1	68	90	0.0
CP008925.1	h6.sal.bam	other	3919503	3919503	0	+	1	1	68	89	1.0
CP008925.1	h6.sal.bam	other	3919504	3919504	0	+	0	0	68	88	0.0
CP008925.1	h6.sal.bam	other	3919505	3919505	0	+	0	1	67	115	0.0
CP008925.1	h6.sal.bam	other	3919506	3919506	0	+	1	0	66	115	1.0
CP008925.1	h6.sal.bam	other	3919507	3919507	0	+	0	1	65	116	0.0
CP008925.1	h6.sal.bam	other	3919508	3919508	0	+	1	0	66	116	1.0
CP008925.1	h6.sal.bam	other	3919509	3919509	0	+	1	2	67	116	1.0
CP008925.1	h6.sal.bam	other	3919510	3919510	0	+	1	0	67	114	1.0
CP008925.1	h6.sal.bam	other	3919511	3919511	0	+	1	1	67	114	1.0
CP008925.1	h6.sal.bam	other	3919512	3919512	0	+	3	1	70	113	3.0
CP008925.1	h6.sal.bam	other	3919513	3919513	0	+	0	0	70	112	0.0
CP008925.1	h6.sal.bam	other	3919514	3919514	0	+	1	0	70	112	1.0
CP008925.1	h6.sal.bam	other	3919515	3919515	0	+	0	1	67	111	0.0
CP008925.1	h6.sal.bam	other	3919516	3919516	0	+	1	0	68	111	1.0
CP008925.1	h6.sal.bam	other	3919517	3919517	0	+	0	0	66	111	0.0
CP008925.1	h6.sal.bam	other	3919518	3919518	0	+	1	1	62	111	1.0
CP008925.1	h6.sal.bam	other	3919519	3919519	0	+	1	2	63	110	1.0
CP008925.1	h6.sal.bam	other	3919520	3919520	0	+	0	1	60	108	0.0
CP008925.1	h6.sal.bam	other	3919521	3919521	0	+	0	1	59	107	0.0
CP008925.1	h6.sal.bam	other	3919522	3919522	0	+	0	0	55	106	0.0
CP008925.1	h6.sal.bam	other	3919523	3919523	0	+	0	1	55	106	0.0
CP008925.1	h6.sal.bam	other	3919524	3919524	0	+	0	1	55	105	0.0
CP008925.1	h6.sal.bam	other	3919525	3919525	0	+	0	0	55	104	0.0
CP008925.1	h6.sal.bam	other	3919526	3919526	0	+	0	0	52	104	0.0
CP008925.1	h6.sal.bam	other	3919527	3919527	0	+	0	0	52	104	0.0
CP008925.1	h6.sal.bam	other	3919528	3919528	0	+	0	0	50	104	0.0
CP008925.1	h6.sal.bam	other	3919529	3919529	0	+	2	0	50	104	2.0
CP008925.1	h6.sal.bam	other	3919530	3919530	0	+	0	1	47	104	0.0
CP008925.1	h6.sal.bam	other	3919531	3919531	0	+	1	1	47	103	1.0
CP008925.1	h6.sal.bam	other	3919532	3919532	0	+	0	1	44	102	0.0
CP008925.1	h6.sal.bam	other	3919533	3919533	0	+	0	0	42	103	0.0
CP008925.1	h6.sal.bam	other	3919534	3919534	0	+	0	1	41	103	0.0
CP008925.1	h6.sal.bam	other	3919535	3919535	0	+	0	0	41	105	0.0
CP008925.1	h6.sal.bam	other	3919536	3919536	0	+	1	3	42	105	1.0
CP008925.1	h6.sal.bam	other	3919537	3919537	0	+	0	0	42	102	0.0
CP008925.1	h6.sal.bam	other	3919538	3919538	0	+	1	0	42	103	1.0
CP008925.1	h6.sal.bam	other	3919539	3919539	0	+	0	1	42	103	0.0
CP008925.1	h6.sal.bam	other	3919540	3919540	0	+	2	1	44	102	2.0
CP008925.1	h6.sal.bam	other	3919541	3919541	0	+	0	0	42	101	0.0
CP008925.1	h6.sal.bam	other	3919542	3919542	0	+	0	2	42	101	0.0
CP008925.1	h6.sal.bam	other	3919543	3919543	0	+	0	0	42	102	0.0
CP008925.1	h6.sal.bam	other	3919544	3919544	0	+	2	1	42	102	2.0
CP008925.1	h6.sal.bam	other	3919545	3919545	0	+	0	0	42	103	0.0
CP008925.1	h6.sal.bam	other	3919546	3919546	0	+	1	4	43	103	1.0
CP008925.1	h6.sal.bam	other	3919547	3919547	0	+	0	1	42	101	0.0
CP008925.1	h6.sal.bam	other	3919548	3919548	0	+	1	1	43	101	1.0
CP008925.1	h6.sal.bam	other	3919549	3919549	0	+	3	1	46	101	3.0
CP008925.1	h6.sal.bam	other	3919550	3919550	0	+	0	3	45	100	0.0
CP008925.1	h6.sal.bam	other	3919551	3919551	0	+	0	0	44	97	0.0
CP008925.1	h6.sal.bam	other	3919552	3919552	0	+	0	0	44	97	0.0
CP008925.1	h6.sal.bam	other	3919553	3919553	0	+	0	0	44	97	0.0
CP008925.1	h6.sal.bam	other	3919554	3919554	0	+	0	2	44	97	0.0
CP008925.1	h6.sal.bam	other	3919555	3919555	0	+	1	0	44	95	1.0
CP008925.1	h6.sal.bam	other	3919556	3919556	0	+	1	2	45	97	1.0
CP008925.1	h6.sal.bam	other	3919557	3919557	0	+	0	3	45	95	0.0
CP008925.1	h6.sal.bam	other	3919558	3919558	0	+	1	1	46	92	1.0
CP008925.1	h6.sal.bam	other	3919559	3919559	0	+	2	0	48	91	2.0
CP008925.1	h6.sal.bam	other	3919560	3919560	0	+	0	0	47	91	0.0
CP008925.1	h6.sal.bam	GTTC	3919561	3919561	3919569	+	2	33	49	92	2.0
CP008925.1	h6.sal.bam	other	3919562	3919562	0	+	0	0	47	60	0.0
CP008925.1	h6.sal.bam	GTTC	3919563	3919563	3919569	+	37	1	83	60	37.0
CP008925.1	h6.sal.bam	other	3919564	3919564	0	+	0	0	80	60	0.0
CP008925.1	h6.sal.bam	other	3919565	3919565	0	+	2	0	79	60	2.0
CP008925.1	h6.sal.bam	other	3919566	3919566	0	+	1	3	80	60	1.0
CP008925.1	h6.sal.bam	other	3919567	3919567	0	+	0	1	79	58	0.0
CP008925.1	h6.sal.bam	other	3919568	3919568	0	+	1	0	80	59	1.0
CP008925.1	h6.sal.bam	other	3919569	3919569	0	+	0	1	80	60	0.0
CP008925.1	h6.sal.bam	other	3919570	3919570	0	+	7	1	86	59	7.0
CP008925.1	h6.sal.bam	other	3919571	3919571	0	+	1	0	86	58	1.0
CP008925.1	h6.sal.bam	other	3919572	3919572	0	+	0	1	85	59	0.0
CP008925.1	h6.sal.bam	other	3919573	3919573	0	+	0	0	85	58	0.0
CP008925.1	h6.sal.bam	other	3919574	3919574	0	+	0	1	84	58	0.0
CP008925.1	h6.sal.bam	other	3919575	3919575	0	+	1	2	84	61	1.0
CP008925.1	h6.sal.bam	other	3919576	3919576	0	+	0	0	83	61	0.0
CP008925.1	h6.sal.bam	other	3919577	3919577	0	+	0	0	83	61	0.0
CP008925.1	h6.sal.bam	GTTC	3919578	3919578	3919569	+	0	25	83	61	0.0
CP008925.1	h6.sal.bam	other	3919579	3919579	0	+	0	4	81	36	0.0
CP008925.1	h6.sal.bam	GTTC	3919580	3919580	3919569	+	30	0	110	32	30.0
CP008925.1	h6.sal.bam	other	3919581	3919581	0	+	1	0	111	33	1.0
CP008925.1	h6.sal.bam	other	3919582	3919582	0	+	0	1	110	34	0.0
CP008925.1	h6.sal.bam	other	3919583	3919583	0	+	0	0	110	33	0.0
CP008925.1	h6.sal.bam	other	3919584	3919584	0	+	0	0	109	35	0.0
CP008925.1	h6.sal.bam	other	3919585	3919585	0	+	0	0	108	36	0.0
CP008925.1	h6.sal.bam	other	3919586	3919586	0	+	1	0	106	38	1.0
CP008925.1	h6.sal.bam	other	3919587	3919587	0	+	1	0	107	38	1.0
CP008925.1	h6.sal.bam	other	3919588	3919588	0	+	0	0	107	39	0.0
CP008925.1	h6.sal.bam	other	3919589	3919589	0	+	0	0	107	39	0.0
CP008925.1	h6.sal.bam	other	3919590	3919590	0	+	2	0	109	41	2.0
CP008925.1	h6.sal.bam	other	3919591	3919591	0	+	0	0	108	42	0.0
CP008925.1	h6.sal.bam	other	3919592	3919592	0	+	0	0	108	42	0.0
CP008925.1	h6.sal.bam	other	3919593	3919593	0	+	2	0	109	45	2.0
CP008925.1	h6.sal.bam	other	3919594	3919594	0	+	0	0	108	45	0.0
CP008925.1	h6.sal.bam	other	3919595	3919595	0	+	1	0	109	45	1.0
CP008925.1	h6.sal.bam	other	3919596	3919596	0	+	0	0	109	45	0.0
CP008925.1	h6.sal.bam	other	3919597	3919597	0	+	1	0	110	46	1.0
CP008925.1	h6.sal.bam	other	3919598	3919598	0	+	1	0	111	46	1.0
CP008925.1	h6.sal.bam	other	3919599	3919599	0	+	0	0	111	47	0.0
CP008925.1	h6.sal.bam	other	3919600	3919600	0	+	0	0	111	47	0.0
CP008925.1	h6.sal.bam	other	3919601	3919601	0	+	0	0	111	48	0.0
CP008925.1	h6.sal.bam	other	3919602	3919602	0	+	0	0	111	48	0.0
CP008925.1	h6.sal.bam	other	3919603	3919603	0	+	0	0	109	48	0.0
CP008925.1	h6.sal.bam	other	3919604	3919604	0	+	1	0	110	48	1.0
CP008925.1	h6.sal.bam	other	3919605	3919605	0	+	0	0	110	49	0.0
CP008925.1	h6.sal.bam	other	3919606	3919606	0	+	1	2	110	49	1.0
CP008925.1	h6.sal.bam	other	3919607	3919607	0	+	0	0	110	47	0.0
CP008925.1	h6.sal.bam	other	3919608	3919608	0	+	2	0	112	47	2.0
CP008925.1	h6.sal.bam	other	3919609	3919609	0	+	1	3	113	48	1.0
CP008925.1	h6.sal.bam	other	3919610	3919610	0	+	2	0	115	47	2.0
CP008925.1	h6.sal.bam	other	3919611	3919611	0	+	0	0	111	49	0.0
CP008925.1	h6.sal.bam	other	3919612	3919612	0	+	1	1	112	50	1.0
CP008925.1	h6.sal.bam	other	3919613	3919613	0	+	2	0	114	49	2.0
CP008925.1	h6.sal.bam	other	3919614	3919614	0	+	0	0	114	49	0.0
CP008925.1	h6.sal.bam	other	3919615	3919615	0	+	1	1	115	49	1.0
CP008925.1	h6.sal.bam	other	3919616	3919616	0	+	0	2	115	48	0.0
CP008925.1	h6.sal.bam	other	3919617	3919617	0	+	0	0	115	49	0.0
CP008925.1	h6.sal.bam	other	3919618	3919618	0	+	1	0	116	50	1.0
CP008925.1	h6.sal.bam	other	3919619	3919619	0	+	2	2	116	50	2.0
CP008925.1	h6.sal.bam	other	3919620	3919620	0	+	0	0	115	49	0.0
CP008925.1	h6.sal.bam	other	3919621	3919621	0	+	0	2	115	49	0.0
CP008925.1	h6.sal.bam	other	3919622	3919622	0	+	0	1	115	47	0.0
CP008925.1	h6.sal.bam	other	3919623	3919623	0	+	1	2	115	47	1.0
CP008925.1	h6.sal.bam	other	3919624	3919624	0	+	0	0	112	45	0.0
CP008925.1	h6.sal.bam	other	3919625	3919625	0	+	0	0	112	45	0.0
CP008925.1	h6.sal.bam	other	3919626	3919626	0	+	1	0	113	46	1.0
CP008925.1	h6.sal.bam	other	3919627	3919627	0	+	1	0	114	46	1.0
CP008925.1	h6.sal.bam	other	3919628	3919628	0	+	0	0	114	46	0.0
CP008925.1	h6.sal.bam	other	3919629	3919629	0	+	0	0	114	47	0.0
CP008925.1	h6.sal.bam	other	3919630	3919630	0	+	1	1	114	47	1.0
CP008925.1	h6.sal.bam	other	3919631	3919631	0	+	1	0	113	47	1.0
CP008925.1	h6.sal.bam	other	3919632	3919632	0	+	1	0	114	51	1.0
CP008925.1	h6.sal.bam	other	3919633	3919633	0	+	0	0	114	51	0.0
CP008925.1	h6.sal.bam	other	3919634	3919634	0	+	3	1	114	51	3.0
CP008925.1	h6.sal.bam	other	3919635	3919635	0	+	1	1	114	52	1.0
CP008925.1	h6.sal.bam	other	3919636	3919636	0	+	0	0	110	51	0.0
CP008925.1	h6.sal.bam	other	3919637	3919637	0	+	0	0	77	51	0.0
CP008925.1	h6.sal.bam	other	3919638	3919638	0	+	0	1	74	51	0.0
CP008925.1	h6.sal.bam	other	3919639	3919639	0	+	0	0	74	51	0.0
CP008925.1	h6.sal.bam	other	3919640	3919640	0	+	1	0	73	52	1.0
CP008925.1	h6.sal.bam	other	3919641	3919641	0	+	0	1	72	54	0.0
CP008925.1	h6.sal.bam	other	3919642	3919642	0	+	0	2	61	55	0.0
CP008925.1	h6.sal.bam	other	3919643	3919643	0	+	0	1	59	54	0.0
CP008925.1	h6.sal.bam	other	3919644	3919644	0	+	1	0	60	53	2.0
CP008925.1	h6.sal.bam	other	3919645	3919645	0	+	0	1	54	55	0.0
CP008925.1	h6.sal.bam	other	3919646	3919646	0	+	0	0	54	54	0.0
CP008925.1	h6.sal.bam	other	3919647	3919647	0	+	1	3	55	54	1.0
CP008925.1	h6.sal.bam	other	3919648	3919648	0	+	0	0	55	52	0.0
CP008925.1	h6.sal.bam	other	3919649	3919649	0	+	0	1	55	52	0.0
CP008925.1	h6.sal.bam	other	3919650	3919650	0	+	2	2	57	52	4.0
CP008925.1	h6.sal.bam	other	3919651	3919651	0	+	1	0	58	53	2.0
CP008925.1	h6.sal.bam	other	3919652	3919652	0	+	1	0	57	53	1.0
CP008925.1	h6.sal.bam	other	3919653	3919653	0	+	2	0	43	54	2.0
CP008925.1	h6.sal.bam	other	3919654	3919654	0	+	2	0	42	54	2.0
CP008925.1	h6.sal.bam	other	3919655	3919655	0	+	0	1	40	54	0.0
CP008925.1	h6.sal.bam	other	3919656	3919656	0	+	0	1	40	53	0.0
CP008925.1	h6.sal.bam	other	3919657	3919657	0	+	1	0	41	52	2.0
CP008925.1	h6.sal.bam	other	3919658	3919658	0	+	0	2	41	52	0.0
CP008925.1	h6.sal.bam	other	3919659	3919659	0	+	0	2	41	52	0.0
CP008925.1	h6.sal.bam	other	3919660	3919660	0	+	0	1	38	50	0.0
CP008925.1	h6.sal.bam	other	3919661	3919661	0	+	0	0	38	52	0.0
CP008925.1	h6.sal.bam	other	3919662	3919662	0	+	0	1	36	53	0.0
CP008925.1	h6.sal.bam	other	3919663	3919663	0	+	1	2	37	52	1.0
CP008925.1	h6.sal.bam	other	3919664	3919664	0	+	1	0	37	50	1.0
CP008925.1	h6.sal.bam	other	3919665	3919665	0	+	0	1	37	53	0.0
CP008925.1	h6.sal.bam	other	3919666	3919666	0	+	0	2	37	52	0.0
CP008925.1	h6.sal.bam	other	3919667	3919667	0	+	1	1	37	56	1.0
CP008925.1	h6.sal.bam	other	3919668	3919668	0	+	1	1	38	55	1.0
CP008925.1	h6.sal.bam	other	3919669	3919669	0	+	1	0	39	55	1.0
CP008925.1	h6.sal.bam	other	3919670	3919670	0	+	2	0	39	56	2.0
CP008925.1	h6.sal.bam	other	3919671	3919671	0	+	1	0	39	57	1.0
CP008925.1	h6.sal.bam	other	3919672	3919672	0	+	0	1	39	57	0.0
CP008925.1	h6.sal.bam	other	3919673	3919673	0	+	1	1	40	56	1.0
CP008925.1	h6.sal.bam	other	3919674	3919674	0	+	0	1	40	58	0.0
CP008925.1	h6.sal.bam	other	3919675	3919675	0	+	0	0	40	57	0.0
CP008925.1	h6.sal.bam	other	3919676	3919676	0	+	0	0	40	60	0.0
CP008925.1	h6.sal.bam	other	3919677	3919677	0	+	2	0	42	61	2.0
CP008925.1	h6.sal.bam	other	3919678	3919678	0	+	1	0	43	62	1.0
CP008925.1	h6.sal.bam	other	3919679	3919679	0	+	2	0	44	62	2.0
CP008925.1	h6.sal.bam	other	3919680	3919680	0	+	0	0	43	64	0.0
CP008925.1	h6.sal.bam	other	3919681	3919681	0	+	0	0	42	65	0.0
CP008925.1	h6.sal.bam	other	3919682	3919682	0	+	0	0	42	65	0.0
CP008925.1	h6.sal.bam	other	3919683	3919683	0	+	1	1	41	66	1.0
CP008925.1	h6.sal.bam	other	3919684	3919684	0	+	1	2	41	65	1.0
CP008925.1	h6.sal.bam	other	3919685	3919685	0	+	0	3	41	63	0.0
CP008925.1	h6.sal.bam	other	3919686	3919686	0	+	1	0	42	63	1.0
CP008925.1	h6.sal.bam	other	3919687	3919687	0	+	3	0	45	63	3.0
CP008925.1	h6.sal.bam	other	3919688	3919688	0	+	0	0	45	63	0.0
CP008925.1	h6.sal.bam	other	3919689	3919689	0	+	3	0	47	63	3.0
CP008925.1	h6.sal.bam	other	3919690	3919690	0	+	1	2	48	63	1.0
CP008925.1	h6.sal.bam	other	3919691	3919691	0	+	0	1	48	63	0.0
CP008925.1	h6.sal.bam	other	3919692	3919692	0	+	1	1	49	62	1.0
CP008925.1	h6.sal.bam	other	3919693	3919693	0	+	2	0	49	61	2.0
CP008925.1	h6.sal.bam	other	3919694	3919694	0	+	1	1	50	64	1.0
CP008925.1	h6.sal.bam	other	3919695	3919695	0	+	1	0	51	64	1.0
CP008925.1	h6.sal.bam	other	3919696	3919696	0	+	0	1	51	64	0.0
CP008925.1	h6.sal.bam	other	3919697	3919697	0	+	0	0	50	65	0.0
CP008925.1	h6.sal.bam	other	3919698	3919698	0	+	0	0	50	65	0.0
CP008925.1	h6.sal.bam	other	3919699	3919699	0	+	1	1	49	65	1.0
CP008925.1	h6.sal.bam	other	3919700	3919700	0	+	3	0	52	65	3.0
CP008925.1	h6.sal.bam	other	3919701	3919701	0	+	0	0	52	67	0.0
CP008925.1	h6.sal.bam	other	3919702	3919702	0	+	1	0	53	67	1.0
CP008925.1	h6.sal.bam	other	3919703	3919703	0	+	0	1	53	68	0.0
CP008925.1	h6.sal.bam	other	3919704	3919704	0	+	1	0	54	69	1.0
CP008925.1	h6.sal.bam	other	3919705	3919705	0	+	0	2	53	70	0.0
CP008925.1	h6.sal.bam	other	3919706	3919706	0	+	0	3	52	68	0.0
CP008925.1	h6.sal.bam	other	3919707	3919707	0	+	0	0	51	65	0.0
CP008925.1	h6.sal.bam	other	3919708	3919708	0	+	1	0	52	65	1.0
CP008925.1	h6.sal.bam	other	3919709	3919709	0	+	1	2	50	65	1.0
CP008925.1	h6.sal.bam	other	3919710	3919710	0	+	0	0	49	65	0.0
CP008925.1	h6.sal.bam	other	3919711	3919711	0	+	0	0	49	65	0.0
CP008925.1	h6.sal.bam	other	3919712	3919712	0	+	0	1	49	67	0.0
CP008925.1	h6.sal.bam	other	3919713	3919713	0	+	0	1	49	67	0.0
CP008925.1	h6.sal.bam	other	3919714	3919714	0	+	0	2	49	66	0.0
CP008925.1	h6.sal.bam	other	3919715	3919715	0	+	0	1	48	67	0.0
CP008925.1	h6.sal.bam	other	3919716	3919716	0	+	1	1	49	68	2.0
CP008925.1	h6.sal.bam	other	3919717	3919717	0	+	0	1	49	67	0.0
CP008925.1	h6.sal.bam	other	3919718	3919718	0	+	1	0	50	67	2.0
CP008925.1	h6.sal.bam	other	3919719	3919719	0	+	3	2	52	71	6.0
CP008925.1	h6.sal.bam	other	3919720	3919720	0	+	0	0	51	69	0.0
CP008925.1	h6.sal.bam	other	3919721	3919721	0	+	0	1	51	70	0.0
CP008925.1	h6.sal.bam	other	3919722	3919722	0	+	0	0	51	70	0.0
CP008925.1	h6.sal.bam	other	3919723	3919723	0	+	0	0	51	70	0.0
CP008925.1	h6.sal.bam	other	3919724	3919724	0	+	1	1	52	70	2.0
CP008925.1	h6.sal.bam	other	3919725	3919725	0	+	0	3	50	69	0.0
CP008925.1	h6.sal.bam	other	3919726	3919726	0	+	0	0	47	66	0.0
CP008925.1	h6.sal.bam	other	3919727	3919727	0	+	1	1	45	67	1.0
CP008925.1	h6.sal.bam	other	3919728	3919728	0	+	0	0	45	67	0.0
CP008925.1	h6.sal.bam	other	3919729	3919729	0	+	2	0	47	67	2.0
CP008925.1	h6.sal.bam	other	3919730	3919730	0	+	0	0	47	69	0.0
CP008925.1	h6.sal.bam	other	3919731	3919731	0	+	0	1	46	72	0.0
CP008925.1	h6.sal.bam	other	3919732	3919732	0	+	1	0	47	71	1.0
CP008925.1	h6.sal.bam	other	3919733	3919733	0	+	2	2	49	73	2.0
CP008925.1	h6.sal.bam	other	3919734	3919734	0	+	1	0	50	74	1.0
CP008925.1	h6.sal.bam	other	3919735	3919735	0	+	5	3	55	76	5.0
CP008925.1	h6.sal.bam	other	3919736	3919736	0	+	0	2	55	75	0.0
CP008925.1	h6.sal.bam	other	3919737	3919737	0	+	4	0	58	76	4.0
CP008925.1	h6.sal.bam	other	3919738	3919738	0	+	0	2	58	76	0.0
CP008925.1	h6.sal.bam	other	3919739	3919739	0	+	0	3	57	75	0.0
CP008925.1	h6.sal.bam	other	3919740	3919740	0	+	0	3	57	72	0.0
CP008925.1	h6.sal.bam	other	3919741	3919741	0	+	0	1	57	69	0.0
CP008925.1	h6.sal.bam	other	3919742	3919742	0	+	2	0	54	69	2.0
CP008925.1	h6.sal.bam	other	3919743	3919743	0	+	2	1	56	69	2.0
CP008925.1	h6.sal.bam	other	3919744	3919744	0	+	0	1	56	69	0.0
CP008925.1	h6.sal.bam	other	3919745	3919745	0	+	0	1	55	69	0.0
CP008925.1	h6.sal.bam	other	3919746	3919746	0	+	1	2	56	69	1.0
CP008925.1	h6.sal.bam	other	3919747	3919747	0	+	0	2	56	69	0.0
CP008925.1	h6.sal.bam	other	3919748	3919748	0	+	0	1	55	68	0.0
CP008925.1	h6.sal.bam	other	3919749	3919749	0	+	3	0	57	67	3.0
CP008925.1	h6.sal.bam	other	3919750	3919750	0	+	2	2	59	68	2.0
CP008925.1	h6.sal.bam	other	3919751	3919751	0	+	0	1	59	66	0.0
CP008925.1	h6.sal.bam	other	3919752	3919752	0	+	1	1	59	67	1.0
CP008925.1	h6.sal.bam	other	3919753	3919753	0	+	2	0	58	67	2.0
CP008925.1	h6.sal.bam	other	3919754	3919754	0	+	0	1	58	69	0.0
CP008925.1	h6.sal.bam	other	3919755	3919755	0	+	0	1	58	68	0.0
CP008925.1	h6.sal.bam	other	3919756	3919756	0	+	0	1	58	68	0.0
CP008925.1	h6.sal.bam	other	3919757	3919757	0	+	2	0	59	67	2.0
CP008925.1	h6.sal.bam	other	3919758	3919758	0	+	6	0	63	72	6.0
CP008925.1	h6.sal.bam	other	3919759	3919759	0	+	1	2	64	72	1.0
CP008925.1	h6.sal.bam	other	3919760	3919760	0	+	0	1	64	70	0.0
CP008925.1	h6.sal.bam	other	3919761	3919761	0	+	0	0	63	71	0.0
CP008925.1	h6.sal.bam	other	3919762	3919762	0	+	1	0	62	71	1.0
CP008925.1	h6.sal.bam	other	3919763	3919763	0	+	1	0	60	72	1.0
CP008925.1	h6.sal.bam	other	3919764	3919764	0	+	1	0	60	72	1.0
CP008925.1	h6.sal.bam	other	3919765	3919765	0	+	1	1	61	72	1.0
CP008925.1	h6.sal.bam	other	3919766	3919766	0	+	0	0	60	71	0.0
CP008925.1	h6.sal.bam	other	3919767	3919767	0	+	1	0	61	71	1.0
CP008925.1	h6.sal.bam	other	3919768	3919768	0	+	1	3	59	73	1.0
CP008925.1	h6.sal.bam	other	3919769	3919769	0	+	1	1	59	73	1.0
CP008925.1	h6.sal.bam	other	3919770	3919770	0	+	0	0	58	73	0.0
CP008925.1	h6.sal.bam	other	3919771	3919771	0	+	2	2	60	74	2.0
CP008925.1	h6.sal.bam	other	3919772	3919772	0	+	0	0	60	73	0.0
CP008925.1	h6.sal.bam	other	3919773	3919773	0	+	2	0	62	75	2.0
CP008925.1	h6.sal.bam	other	3919774	3919774	0	+	1	1	59	75	1.0
CP008925.1	h6.sal.bam	other	3919775	3919775	0	+	1	3	60	75	1.0
CP008925.1	h6.sal.bam	other	3919776	3919776	0	+	1	0	61	72	1.0
CP008925.1	h6.sal.bam	other	3919777	3919777	0	+	1	0	62	72	1.0
CP008925.1	h6.sal.bam	other	3919778	3919778	0	+	0	1	62	73	0.0
CP008925.1	h6.sal.bam	other	3919779	3919779	0	+	1	1	62	72	1.0
CP008925.1	h6.sal.bam	other	3919780	3919780	0	+	1	0	63	73	1.0
CP008925.1	h6.sal.bam	other	3919781	3919781	0	+	2	0	65	73	2.0
CP008925.1	h6.sal.bam	other	3919782	3919782	0	+	3	1	68	73	3.0
CP008925.1	h6.sal.bam	other	3919783	3919783	0	+	2	0	69	72	2.0
CP008925.1	h6.sal.bam	other	3919784	3919784	0	+	1	1	69	76	1.0
CP008925.1	h6.sal.bam	other	3919785	3919785	0	+	2	2	71	75	2.0
CP008925.1	h6.sal.bam	other	3919786	3919786	0	+	3	1	74	73	3.0
CP008925.1	h6.sal.bam	other	3919787	3919787	0	+	2	0	76	73	2.0
CP008925.1	h6.sal.bam	other	3919788	3919788	0	+	5	3	81	73	5.0
CP008925.1	h6.sal.bam	other	3919789	3919789	0	+	0	1	80	70	0.0
CP008925.1	h6.sal.bam	other	3919790	3919790	0	+	2	1	81	70	2.0
CP008925.1	h6.sal.bam	other	3919791	3919791	0	+	1	0	82	69	1.0
CP008925.1	h6.sal.bam	other	3919792	3919792	0	+	2	1	84	70	2.0
CP008925.1	h6.sal.bam	other	3919793	3919793	0	+	3	4	86	69	3.0
CP008925.1	h6.sal.bam	other	3919794	3919794	0	+	0	0	83	65	0.0
CP008925.1	h6.sal.bam	other	3919795	3919795	0	+	1	1	84	65	1.0
CP008925.1	h6.sal.bam	other	3919796	3919796	0	+	3	1	87	65	3.0
CP008925.1	h6.sal.bam	other	3919797	3919797	0	+	4	0	91	65	4.0
CP008925.1	h6.sal.bam	other	3919798	3919798	0	+	0	1	91	65	0.0
CP008925.1	h6.sal.bam	other	3919799	3919799	0	+	2	0	92	65	2.0
CP008925.1	h6.sal.bam	other	3919800	3919800	0	+	0	0	92	65	0.0
CP008925.1	h6.sal.bam	other	3919801	3919801	0	+	0	1	92	65	0.0
CP008925.1	h6.sal.bam	other	3919802	3919802	0	+	3	1	94	64	3.0
CP008925.1	h6.sal.bam	other	3919803	3919803	0	+	1	2	95	65	1.0
CP008925.1	h6.sal.bam	other	3919804	3919804	0	+	0	2	93	64	0.0
CP008925.1	h6.sal.bam	other	3919805	3919805	0	+	1	1	94	63	1.0
CP008925.1	h6.sal.bam	other	3919806	3919806	0	+	1	0	95	63	1.0
CP008925.1	h6.sal.bam	other	3919807	3919807	0	+	4	2	98	63	4.0
CP008925.1	h6.sal.bam	other	3919808	3919808	0	+	3	3	98	63	3.0
CP008925.1	h6.sal.bam	other	3919809	3919809	0	+	1	2	99	60	1.0
CP008925.1	h6.sal.bam	other	3919810	3919810	0	+	2	1	97	61	2.0
CP008925.1	h6.sal.bam	other	3919811	3919811	0	+	1	3	98	61	1.0
CP008925.1	h6.sal.bam	other	3919812	3919812	0	+	0	1	94	61	0.0
CP008925.1	h6.sal.bam	other	3919813	3919813	0	+	1	0	95	61	1.0
CP008925.1	h6.sal.bam	other	3919814	3919814	0	+	1	0	96	61	1.0
CP008925.1	h6.sal.bam	other	3919815	3919815	0	+	0	0	96	62	0.0
CP008925.1	h6.sal.bam	other	3919816	3919816	0	+	2	1	98	62	2.0
CP008925.1	h6.sal.bam	other	3919817	3919817	0	+	1	1	97	65	1.0
CP008925.1	h6.sal.bam	other	3919818	3919818	0	+	2	1	96	64	2.0
CP008925.1	h6.sal.bam	other	3919819	3919819	0	+	2	1	98	64	2.0
CP008925.1	h6.sal.bam	other	3919820	3919820	0	+	0	1	93	63	0.0
CP008925.1	h6.sal.bam	other	3919821	3919821	0	+	1	4	94	62	1.0
CP008925.1	h6.sal.bam	other	3919822	3919822	0	+	0	0	94	58	0.0
CP008925.1	h6.sal.bam	other	3919823	3919823	0	+	2	1	96	58	2.0
CP008925.1	h6.sal.bam	other	3919824	3919824	0	+	0	1	96	60	0.0
CP008925.1	h6.sal.bam	other	3919825	3919825	0	+	1	0	97	60	1.0
CP008925.1	h6.sal.bam	other	3919826	3919826	0	+	3	1	100	60	3.0
CP008925.1	h6.sal.bam	other	3919827	3919827	0	+	3	1	102	59	3.0
CP008925.1	h6.sal.bam	other	3919828	3919828	0	+	1	1	100	58	1.0
CP008925.1	h6.sal.bam	other	3919829	3919829	0	+	1	1	101	58	1.0
CP008925.1	h6.sal.bam	other	3919830	3919830	0	+	4	0	105	58	4.0
CP008925.1	h6.sal.bam	other	3919831	3919831	0	+	0	2	105	59	0.0
CP008925.1	h6.sal.bam	other	3919832	3919832	0	+	4	2	102	57	4.0
CP008925.1	h6.sal.bam	other	3919833	3919833	0	+	0	2	102	55	0.0
CP008925.1	h6.sal.bam	other	3919834	3919834	0	+	0	0	100	54	0.0
CP008925.1	h6.sal.bam	other	3919835	3919835	0	+	0	0	100	55	0.0
CP008925.1	h6.sal.bam	other	3919836	3919836	0	+	2	0	102	56	2.0
CP008925.1	h6.sal.bam	other	3919837	3919837	0	+	0	1	101	58	0.0
CP008925.1	h6.sal.bam	other	3919838	3919838	0	+	0	0	100	58	0.0
CP008925.1	h6.sal.bam	other	3919839	3919839	0	+	0	1	99	58	0.0
CP008925.1	h6.sal.bam	other	3919840	3919840	0	+	1	0	100	57	1.0
CP008925.1	h6.sal.bam	other	3919841	3919841	0	+	0	2	100	58	0.0
CP008925.1	h6.sal.bam	other	3919842	3919842	0	+	0	1	99	56	0.0
CP008925.1	h6.sal.bam	other	3919843	3919843	0	+	0	1	98	62	0.0
CP008925.1	h6.sal.bam	other	3919844	3919844	0	+	1	1	97	62	1.0
CP008925.1	h6.sal.bam	other	3919845	3919845	0	+	1	1	98	61	1.0
CP008925.1	h6.sal.bam	other	3919846	3919846	0	+	1	1	97	62	1.0
CP008925.1	h6.sal.bam	other	3919847	3919847	0	+	0	3	95	64	0.0
CP008925.1	h6.sal.bam	other	3919848	3919848	0	+	0	0	95	61	0.0
CP008925.1	h6.sal.bam	other	3919849	3919849	0	+	3	1	96	63	3.0
CP008925.1	h6.sal.bam	other	3919850	3919850	0	+	1	0	96	64	1.0
CP008925.1	h6.sal.bam	other	3919851	3919851	0	+	2	1	97	67	2.0
CP008925.1	h6.sal.bam	other	3919852	3919852	0	+	1	0	98	66	1.0
CP008925.1	h6.sal.bam	other	3919853	3919853	0	+	0	0	98	68	0.0
CP008925.1	h6.sal.bam	other	3919854	3919854	0	+	2	1	87	69	2.0
CP008925.1	h6.sal.bam	other	3919855	3919855	0	+	1	0	88	69	1.0
CP008925.1	h6.sal.bam	other	3919856	3919856	0	+	2	0	90	69	2.0
CP008925.1	h6.sal.bam	other	3919857	3919857	0	+	0	0	90	69	0.0
CP008925.1	h6.sal.bam	other	3919858	3919858	0	+	2	4	92	69	2.0
CP008925.1	h6.sal.bam	other	3919859	3919859	0	+	1	0	93	66	1.0
CP008925.1	h6.sal.bam	other	3919860	3919860	0	+	0	0	93	66	0.0
CP008925.1	h6.sal.bam	other	3919861	3919861	0	+	0	1	90	66	0.0
CP008925.1	h6.sal.bam	other	3919862	3919862	0	+	1	0	87	68	1.0
CP008925.1	h6.sal.bam	other	3919863	3919863	0	+	1	1	83	68	1.0
CP008925.1	h6.sal.bam	other	3919864	3919864	0	+	1	0	84	68	1.0
CP008925.1	h6.sal.bam	other	3919865	3919865	0	+	1	0	85	70	1.0
CP008925.1	h6.sal.bam	other	3919866	3919866	0	+	0	1	84	70	0.0
CP008925.1	h6.sal.bam	other	3919867	3919867	0	+	0	0	83	69	0.0
CP008925.1	h6.sal.bam	other	3919868	3919868	0	+	0	1	80	69	0.0
CP008925.1	h6.sal.bam	other	3919869	3919869	0	+	0	0	79	69	0.0
CP008925.1	h6.sal.bam	other	3919870	3919870	0	+	0	1	72	69	0.0
CP008925.1	h6.sal.bam	other	3919871	3919871	0	+	0	1	72	69	0.0
CP008925.1	h6.sal.bam	other	3919872	3919872	0	+	0	0	72	69	0.0
CP008925.1	h6.sal.bam	other	3919873	3919873	0	+	1	1	72	70	1.0
CP008925.1	h6.sal.bam	other	3919874	3919874	0	+	0	0	70	72	0.0
CP008925.1	h6.sal.bam	other	3919875	3919875	0	+	1	0	71	72	1.0
CP008925.1	h6.sal.bam	other	3919876	3919876	0	+	0	0	71	72	0.0
CP008925.1	h6.sal.bam	other	3919877	3919877	0	+	1	2	70	74	1.0
CP008925.1	h6.sal.bam	other	3919878	3919878	0	+	0	2	70	72	0.0
CP008925.1	h6.sal.bam	other	3919879	3919879	0	+	0	1	70	71	0.0
CP008925.1	h6.sal.bam	other	3919880	3919880	0	+	1	1	69	72	1.0
CP008925.1	h6.sal.bam	other	3919881	3919881	0	+	1	0	69	71	1.0
CP008925.1	h6.sal.bam	other	3919882	3919882	0	+	0	3	66	71	0.0
CP008925.1	h6.sal.bam	other	3919883	3919883	0	+	0	2	62	70	0.0
CP008925.1	h6.sal.bam	other	3919884	3919884	0	+	3	0	64	68	3.0
CP008925.1	h6.sal.bam	other	3919885	3919885	0	+	1	1	63	68	1.0
CP008925.1	h6.sal.bam	other	3919886	3919886	0	+	0	3	63	67	0.0
CP008925.1	h6.sal.bam	other	3919887	3919887	0	+	3	1	65	64	3.0
CP008925.1	h6.sal.bam	other	3919888	3919888	0	+	3	0	68	64	3.0
CP008925.1	h6.sal.bam	other	3919889	3919889	0	+	1	0	68	64	1.0
CP008925.1	h6.sal.bam	other	3919890	3919890	0	+	3	4	64	64	3.0
CP008925.1	h6.sal.bam	other	3919891	3919891	0	+	0	0	64	62	0.0
CP008925.1	h6.sal.bam	other	3919892	3919892	0	+	1	0	65	62	1.0
CP008925.1	h6.sal.bam	other	3919893	3919893	0	+	1	1	66	62	1.0
CP008925.1	h6.sal.bam	other	3919894	3919894	0	+	1	0	67	63	1.0
CP008925.1	h6.sal.bam	other	3919895	3919895	0	+	0	0	66	65	0.0
CP008925.1	h6.sal.bam	other	3919896	3919896	0	+	0	0	66	65	0.0
CP008925.1	h6.sal.bam	other	3919897	3919897	0	+	1	1	67	65	1.0
CP008925.1	h6.sal.bam	other	3919898	3919898	0	+	0	2	65	64	0.0
CP008925.1	h6.sal.bam	other	3919899	3919899	0	+	0	1	65	62	0.0
CP008925.1	h6.sal.bam	other	3919900	3919900	0	+	1	0	64	61	1.0
CP008925.1	h6.sal.bam	other	3919901	3919901	0	+	0	0	62	62	0.0
CP008925.1	h6.sal.bam	other	3919902	3919902	0	+	0	0	58	62	0.0
CP008925.1	h6.sal.bam	other	3919903	3919903	0	+	0	1	57	63	0.0
CP008925.1	h6.sal.bam	other	3919904	3919904	0	+	1	1	54	63	1.0
CP008925.1	h6.sal.bam	other	3919905	3919905	0	+	1	0	55	62	1.0
CP008925.1	h6.sal.bam	other	3919906	3919906	0	+	2	0	57	63	2.0
CP008925.1	h6.sal.bam	other	3919907	3919907	0	+	1	1	52	64	1.0
CP008925.1	h6.sal.bam	other	3919908	3919908	0	+	0	2	52	65	0.0
CP008925.1	h6.sal.bam	other	3919909	3919909	0	+	1	1	53	63	1.0
CP008925.1	h6.sal.bam	other	3919910	3919910	0	+	3	1	56	62	3.0
CP008925.1	h6.sal.bam	other	3919911	3919911	0	+	1	1	57	63	1.0
CP008925.1	h6.sal.bam	other	3919912	3919912	0	+	1	1	58	62	1.0
CP008925.1	h6.sal.bam	other	3919913	3919913	0	+	2	6	60	62	2.0
CP008925.1	h6.sal.bam	other	3919914	3919914	0	+	0	0	60	56	0.0
CP008925.1	h6.sal.bam	other	3919915	3919915	0	+	0	0	59	56	0.0
CP008925.1	h6.sal.bam	other	3919916	3919916	0	+	1	0	60	57	1.0
CP008925.1	h6.sal.bam	other	3919917	3919917	0	+	0	1	60	59	0.0
CP008925.1	h6.sal.bam	other	3919918	3919918	0	+	2	1	61	59	2.0
CP008925.1	h6.sal.bam	other	3919919	3919919	0	+	0	0	61	58	0.0
CP008925.1	h6.sal.bam	other	3919920	3919920	0	+	0	2	60	58	0.0
CP008925.1	h6.sal.bam	other	3919921	3919921	0	+	0	3	59	58	0.0
CP008925.1	h6.sal.bam	other	3919922	3919922	0	+	1	0	60	56	1.0
CP008925.1	h6.sal.bam	other	3919923	3919923	0	+	0	2	60	56	0.0
CP008925.1	h6.sal.bam	other	3919924	3919924	0	+	1	2	56	55	1.0
CP008925.1	h6.sal.bam	other	3919925	3919925	0	+	1	3	57	56	1.0
CP008925.1	h6.sal.bam	other	3919926	3919926	0	+	1	0	57	53	1.0
CP008925.1	h6.sal.bam	other	3919927	3919927	0	+	0	2	56	53	0.0
CP008925.1	h6.sal.bam	other	3919928	3919928	0	+	1	1	55	54	1.0
CP008925.1	h6.sal.bam	other	3919929	3919929	0	+	7	1	62	53	7.0
CP008925.1	h6.sal.bam	other	3919930	3919930	0	+	0	0	61	52	0.0
CP008925.1	h6.sal.bam	other	3919931	3919931	0	+	2	0	61	53	2.0
CP008925.1	h6.sal.bam	other	3919932	3919932	0	+	0	0	61	53	0.0
CP008925.1	h6.sal.bam	other	3919933	3919933	0	+	3	1	62	54	3.0
CP008925.1	h6.sal.bam	other	3919934	3919934	0	+	0	1	61	56	0.0
CP008925.1	h6.sal.bam	other	3919935	3919935	0	+	2	0	63	55	2.0
CP008925.1	h6.sal.bam	other	3919936	3919936	0	+	0	2	59	55	0.0
CP008925.1	h6.sal.bam	other	3919937	3919937	0	+	0	0	59	53	0.0
CP008925.1	h6.sal.bam	other	3919938	3919938	0	+	1	1	60	55	1.0
CP008925.1	h6.sal.bam	other	3919939	3919939	0	+	2	2	62	54	2.0
CP008925.1	h6.sal.bam	other	3919940	3919940	0	+	0	0	62	53	0.0
CP008925.1	h6.sal.bam	other	3919941	3919941	0	+	0	0	62	53	0.0
CP008925.1	h6.sal.bam	other	3919942	3919942	0	+	2	0	64	53	2.0
CP008925.1	h6.sal.bam	other	3919943	3919943	0	+	0	1	64	53	0.0
CP008925.1	h6.sal.bam	other	3919944	3919944	0	+	2	0	65	56	2.0
CP008925.1	h6.sal.bam	other	3919945	3919945	0	+	1	2	66	56	1.0
CP008925.1	h6.sal.bam	other	3919946	3919946	0	+	2	0	68	54	2.0
CP008925.1	h6.sal.bam	other	3919947	3919947	0	+	2	1	70	54	2.0
CP008925.1	h6.sal.bam	other	3919948	3919948	0	+	0	3	70	56	0.0
CP008925.1	h6.sal.bam	other	3919949	3919949	0	+	1	1	71	55	1.0
CP008925.1	h6.sal.bam	other	3919950	3919950	0	+	1	0	70	54	1.0
CP008925.1	h6.sal.bam	other	3919951	3919951	0	+	3	2	73	56	3.0
CP008925.1	h6.sal.bam	other	3919952	3919952	0	+	2	1	75	56	2.0
CP008925.1	h6.sal.bam	other	3919953	3919953	0	+	0	2	75	56	0.0
CP008925.1	h6.sal.bam	other	3919954	3919954	0	+	0	0	75	56	0.0
CP008925.1	h6.sal.bam	other	3919955	3919955	0	+	5	2	79	58	5.0
CP008925.1	h6.sal.bam	other	3919956	3919956	0	+	1	0	79	56	1.0
CP008925.1	h6.sal.bam	other	3919957	3919957	0	+	0	0	79	56	0.0
CP008925.1	h6.sal.bam	other	3919958	3919958	0	+	2	0	78	59	2.0
CP008925.1	h6.sal.bam	other	3919959	3919959	0	+	1	0	79	59	1.0
CP008925.1	h6.sal.bam	other	3919960	3919960	0	+	0	0	78	61	0.0
CP008925.1	h6.sal.bam	other	3919961	3919961	0	+	0	0	78	62	0.0
CP008925.1	h6.sal.bam	other	3919962	3919962	0	+	0	1	75	62	0.0
CP008925.1	h6.sal.bam	other	3919963	3919963	0	+	0	0	72	61	0.0
CP008925.1	h6.sal.bam	other	3919964	3919964	0	+	1	0	72	66	1.0
CP008925.1	h6.sal.bam	other	3919965	3919965	0	+	0	2	69	68	0.0
CP008925.1	h6.sal.bam	other	3919966	3919966	0	+	0	0	67	67	0.0
CP008925.1	h6.sal.bam	other	3919967	3919967	0	+	0	2	67	67	0.0
CP008925.1	h6.sal.bam	other	3919968	3919968	0	+	0	0	67	65	0.0
CP008925.1	h6.sal.bam	other	3919969	3919969	0	+	0	2	66	65	0.0
CP008925.1	h6.sal.bam	other	3919970	3919970	0	+	1	0	67	63	1.0
CP008925.1	h6.sal.bam	other	3919971	3919971	0	+	4	0	71	63	4.0
CP008925.1	h6.sal.bam	other	3919972	3919972	0	+	0	0	70	64	0.0
CP008925.1	h6.sal.bam	other	3919973	3919973	0	+	2	0	71	64	2.0
CP008925.1	h6.sal.bam	other	3919974	3919974	0	+	1	1	72	68	1.0
CP008925.1	h6.sal.bam	other	3919975	3919975	0	+	0	0	72	68	0.0
CP008925.1	h6.sal.bam	other	3919976	3919976	0	+	2	1	74	68	2.0
CP008925.1	h6.sal.bam	other	3919977	3919977	0	+	1	0	75	69	1.0
CP008925.1	h6.sal.bam	other	3919978	3919978	0	+	1	0	76	70	1.0
CP008925.1	h6.sal.bam	other	3919979	3919979	0	+	0	1	74	75	0.0
CP008925.1	h6.sal.bam	other	3919980	3919980	0	+	0	1	72	75	0.0
CP008925.1	h6.sal.bam	other	3919981	3919981	0	+	1	0	73	74	1.0
CP008925.1	h6.sal.bam	other	3919982	3919982	0	+	0	2	72	74	0.0
CP008925.1	h6.sal.bam	other	3919983	3919983	0	+	1	0	73	75	1.0
CP008925.1	h6.sal.bam	other	3919984	3919984	0	+	2	2	74	75	2.0
CP008925.1	h6.sal.bam	other	3919985	3919985	0	+	0	0	70	78	0.0
CP008925.1	h6.sal.bam	other	3919986	3919986	0	+	3	0	69	81	3.0
CP008925.1	h6.sal.bam	other	3919987	3919987	0	+	0	1	69	81	0.0
CP008925.1	h6.sal.bam	other	3919988	3919988	0	+	0	0	69	80	0.0
CP008925.1	h6.sal.bam	other	3919989	3919989	0	+	2	0	71	80	2.0
CP008925.1	h6.sal.bam	other	3919990	3919990	0	+	1	1	72	80	1.0
CP008925.1	h6.sal.bam	other	3919991	3919991	0	+	1	2	73	81	1.0
CP008925.1	h6.sal.bam	other	3919992	3919992	0	+	1	1	74	80	1.0
CP008925.1	h6.sal.bam	other	3919993	3919993	0	+	3	1	75	79	3.0
CP008925.1	h6.sal.bam	other	3919994	3919994	0	+	2	0	77	78	2.0
CP008925.1	h6.sal.bam	other	3919995	3919995	0	+	2	2	79	80	2.0
CP008925.1	h6.sal.bam	other	3919996	3919996	0	+	2	2	81	78	2.0
CP008925.1	h6.sal.bam	other	3919997	3919997	0	+	1	0	81	77	1.0
CP008925.1	h6.sal.bam	other	3919998	3919998	0	+	0	1	81	77	0.0
CP008925.1	h6.sal.bam	other	3919999	3919999	0	+	0	2	80	77	0.0
CP008925.1	h6.sal.bam	other	3920000	3920000	0	+	2	0	81	78	2.0
CP008925.1	h6.sal.bam	other	3920001	3920001	0	+	1	0	81	79	1.0
CP008925.1	h6.sal.bam	other	3920002	3920002	0	+	2	3	83	79	2.0
CP008925.1	h6.sal.bam	other	3920003	3920003	0	+	0	0	75	78	0.0
CP008925.1	h6.sal.bam	other	3920004	3920004	0	+	1	0	76	78	1.0
CP008925.1	h6.sal.bam	other	3920005	3920005	0	+	3	1	79	80	3.0
CP008925.1	h6.sal.bam	other	3920006	3920006	0	+	3	1	80	80	3.0
CP008925.1	h6.sal.bam	other	3920007	3920007	0	+	0	1	77	79	0.0
CP008925.1	h6.sal.bam	other	3920008	3920008	0	+	0	2	75	80	0.0
CP008925.1	h6.sal.bam	other	3920009	3920009	0	+	2	0	77	78	2.0
CP008925.1	h6.sal.bam	other	3920010	3920010	0	+	2	0	79	78	2.0
CP008925.1	h6.sal.bam	other	3920011	3920011	0	+	1	0	80	78	1.0
CP008925.1	h6.sal.bam	other	3920012	3920012	0	+	0	2	80	83	0.0
CP008925.1	h6.sal.bam	other	3920013	3920013	0	+	0	2	78	81	0.0
CP008925.1	h6.sal.bam	other	3920014	3920014	0	+	2	0	79	79	2.0
CP008925.1	h6.sal.bam	other	3920015	3920015	0	+	0	1	79	84	0.0
CP008925.1	h6.sal.bam	other	3920016	3920016	0	+	4	1	81	83	4.0
CP008925.1	h6.sal.bam	other	3920017	3920017	0	+	1	1	82	82	1.0
CP008925.1	h6.sal.bam	other	3920018	3920018	0	+	1	1	81	82	1.0
CP008925.1	h6.sal.bam	other	3920019	3920019	0	+	0	0	81	81	0.0
CP008925.1	h6.sal.bam	other	3920020	3920020	0	+	0	0	80	82	0.0
CP008925.1	h6.sal.bam	other	3920021	3920021	0	+	1	0	77	84	1.0
CP008925.1	h6.sal.bam	other	3920022	3920022	0	+	0	2	77	85	0.0
CP008925.1	h6.sal.bam	other	3920023	3920023	0	+	0	2	76	83	0.0
CP008925.1	h6.sal.bam	other	3920024	3920024	0	+	0	2	76	81	0.0
CP008925.1	h6.sal.bam	other	3920025	3920025	0	+	1	0	74	79	1.0
CP008925.1	h6.sal.bam	other	3920026	3920026	0	+	1	2	73	79	1.0
CP008925.1	h6.sal.bam	other	3920027	3920027	0	+	0	2	71	83	0.0
CP008925.1	h6.sal.bam	other	3920028	3920028	0	+	0	1	71	82	0.0
CP008925.1	h6.sal.bam	other	3920029	3920029	0	+	0	2	66	82	0.0
CP008925.1	h6.sal.bam	other	3920030	3920030	0	+	0	0	66	83	0.0
CP008925.1	h6.sal.bam	other	3920031	3920031	0	+	1	3	66	84	1.0
CP008925.1	h6.sal.bam	other	3920032	3920032	0	+	4	1	68	82	4.0
CP008925.1	h6.sal.bam	other	3920033	3920033	0	+	2	1	70	81	2.0
CP008925.1	h6.sal.bam	other	3920034	3920034	0	+	3	0	72	82	3.0
CP008925.1	h6.sal.bam	other	3920035	3920035	0	+	0	0	72	82	0.0
CP008925.1	h6.sal.bam	other	3920036	3920036	0	+	2	1	74	87	2.0
CP008925.1	h6.sal.bam	other	3920037	3920037	0	+	1	4	75	87	1.0
CP008925.1	h6.sal.bam	other	3920038	3920038	0	+	0	0	74	83	0.0
CP008925.1	h6.sal.bam	other	3920039	3920039	0	+	0	2	74	83	0.0
CP008925.1	h6.sal.bam	other	3920040	3920040	0	+	1	1	75	82	1.0
CP008925.1	h6.sal.bam	other	3920041	3920041	0	+	0	0	75	82	0.0
CP008925.1	h6.sal.bam	other	3920042	3920042	0	+	0	0	75	82	0.0
CP008925.1	h6.sal.bam	other	3920043	3920043	0	+	1	0	75	84	1.0
CP008925.1	h6.sal.bam	other	3920044	3920044	0	+	1	0	76	84	1.0
CP008925.1	h6.sal.bam	other	3920045	3920045	0	+	1	0	76	84	1.0
CP008925.1	h6.sal.bam	other	3920046	3920046	0	+	0	1	71	84	0.0
CP008925.1	h6.sal.bam	other	3920047	3920047	0	+	0	2	71	84	0.0
CP008925.1	h6.sal.bam	other	3920048	3920048	0	+	0	2	70	83	0.0
CP008925.1	h6.sal.bam	other	3920049	3920049	0	+	0	1	69	81	0.0
CP008925.1	h6.sal.bam	other	3920050	3920050	0	+	0	0	68	83	0.0
CP008925.1	h6.sal.bam	other	3920051	3920051	0	+	0	2	68	83	0.0
CP008925.1	h6.sal.bam	other	3920052	3920052	0	+	0	2	67	86	0.0
CP008925.1	h6.sal.bam	other	3920053	3920053	0	+	0	5	66	85	0.0
CP008925.1	h6.sal.bam	other	3920054	3920054	0	+	1	1	67	80	1.0
CP008925.1	h6.sal.bam	other	3920055	3920055	0	+	3	0	69	81	3.0
CP008925.1	h6.sal.bam	other	3920056	3920056	0	+	2	3	71	83	2.0
CP008925.1	h6.sal.bam	other	3920057	3920057	0	+	0	0	70	80	0.0
CP008925.1	h6.sal.bam	other	3920058	3920058	0	+	1	0	70	82	1.0
CP008925.1	h6.sal.bam	other	3920059	3920059	0	+	1	5	69	84	1.0
CP008925.1	h6.sal.bam	other	3920060	3920060	0	+	3	3	72	81	3.0
CP008925.1	h6.sal.bam	other	3920061	3920061	0	+	0	0	68	78	0.0
CP008925.1	h6.sal.bam	other	3920062	3920062	0	+	1	2	62	82	1.0
CP008925.1	h6.sal.bam	other	3920063	3920063	0	+	0	0	62	81	0.0
CP008925.1	h6.sal.bam	other	3920064	3920064	0	+	1	0	61	81	1.0
CP008925.1	h6.sal.bam	other	3920065	3920065	0	+	1	1	61	81	1.0
CP008925.1	h6.sal.bam	other	3920066	3920066	0	+	5	1	65	82	5.0
CP008925.1	h6.sal.bam	other	3920067	3920067	0	+	2	0	67	81	2.0
CP008925.1	h6.sal.bam	other	3920068	3920068	0	+	0	0	65	81	0.0
CP008925.1	h6.sal.bam	other	3920069	3920069	0	+	0	1	63	82	0.0
CP008925.1	h6.sal.bam	other	3920070	3920070	0	+	0	0	63	81	0.0
CP008925.1	h6.sal.bam	other	3920071	3920071	0	+	1	1	63	81	1.0
CP008925.1	h6.sal.bam	other	3920072	3920072	0	+	1	0	56	82	1.0
CP008925.1	h6.sal.bam	other	3920073	3920073	0	+	0	1	53	84	0.0
CP008925.1	h6.sal.bam	other	3920074	3920074	0	+	0	2	53	83	0.0
CP008925.1	h6.sal.bam	other	3920075	3920075	0	+	4	1	55	83	4.0
CP008925.1	h6.sal.bam	other	3920076	3920076	0	+	0	1	55	82	0.0
CP008925.1	h6.sal.bam	other	3920077	3920077	0	+	0	3	53	82	0.0
CP008925.1	h6.sal.bam	other	3920078	3920078	0	+	3	1	56	81	3.0
CP008925.1	h6.sal.bam	other	3920079	3920079	0	+	1	1	55	80	1.0
CP008925.1	h6.sal.bam	other	3920080	3920080	0	+	2	1	57	79	2.0
CP008925.1	h6.sal.bam	other	3920081	3920081	0	+	3	0	59	78	3.0
CP008925.1	h6.sal.bam	other	3920082	3920082	0	+	1	2	60	79	1.0
CP008925.1	h6.sal.bam	other	3920083	3920083	0	+	0	0	60	77	0.0
CP008925.1	h6.sal.bam	other	3920084	3920084	0	+	0	1	59	77	0.0
CP008925.1	h6.sal.bam	other	3920085	3920085	0	+	2	2	60	77	2.0
CP008925.1	h6.sal.bam	other	3920086	3920086	0	+	3	2	57	78	3.0
CP008925.1	h6.sal.bam	other	3920087	3920087	0	+	0	2	55	76	0.0
CP008925.1	h6.sal.bam	other	3920088	3920088	0	+	2	2	57	74	2.0
CP008925.1	h6.sal.bam	other	3920089	3920089	0	+	4	0	60	75	4.0
CP008925.1	h6.sal.bam	other	3920090	3920090	0	+	1	0	60	80	1.0
CP008925.1	h6.sal.bam	other	3920091	3920091	0	+	6	1	66	81	6.0
CP008925.1	h6.sal.bam	other	3920092	3920092	0	+	1	0	67	80	1.0
CP008925.1	h6.sal.bam	other	3920093	3920093	0	+	4	1	71	80	4.0
CP008925.1	h6.sal.bam	other	3920094	3920094	0	+	1	1	72	79	1.0
CP008925.1	h6.sal.bam	other	3920095	3920095	0	+	0	1	72	78	0.0
CP008925.1	h6.sal.bam	other	3920096	3920096	0	+	1	1	73	79	1.0
CP008925.1	h6.sal.bam	other	3920097	3920097	0	+	2	2	75	78	2.0
CP008925.1	h6.sal.bam	other	3920098	3920098	0	+	1	4	76	76	1.0
CP008925.1	h6.sal.bam	other	3920099	3920099	0	+	2	0	78	75	2.0
CP008925.1	h6.sal.bam	other	3920100	3920100	0	+	1	1	79	75	1.0
CP008925.1	h6.sal.bam	other	3920101	3920101	0	+	2	1	80	75	2.0
CP008925.1	h6.sal.bam	other	3920102	3920102	0	+	3	0	83	75	3.0
CP008925.1	h6.sal.bam	other	3920103	3920103	0	+	0	1	83	75	0.0
CP008925.1	h6.sal.bam	other	3920104	3920104	0	+	0	2	83	74	0.0
CP008925.1	h6.sal.bam	other	3920105	3920105	0	+	3	1	86	72	3.0
CP008925.1	h6.sal.bam	other	3920106	3920106	0	+	0	1	86	73	0.0
CP008925.1	h6.sal.bam	other	3920107	3920107	0	+	0	2	85	74	0.0
CP008925.1	h6.sal.bam	other	3920108	3920108	0	+	1	0	82	75	1.0
CP008925.1	h6.sal.bam	other	3920109	3920109	0	+	1	4	83	78	1.0
CP008925.1	h6.sal.bam	other	3920110	3920110	0	+	5	1	88	75	5.0
CP008925.1	h6.sal.bam	other	3920111	3920111	0	+	2	1	90	78	2.0
CP008925.1	h6.sal.bam	other	3920112	3920112	0	+	1	0	90	79	1.0
CP008925.1	h6.sal.bam	other	3920113	3920113	0	+	4	0	93	79	4.0
CP008925.1	h6.sal.bam	other	3920114	3920114	0	+	1	1	94	79	1.0
CP008925.1	h6.sal.bam	other	3920115	3920115	0	+	0	1	94	78	0.0
CP008925.1	h6.sal.bam	other	3920116	3920116	0	+	0	0	93	77	0.0
CP008925.1	h6.sal.bam	other	3920117	3920117	0	+	2	2	94	80	2.0
CP008925.1	h6.sal.bam	other	3920118	3920118	0	+	1	0	93	78	1.0
CP008925.1	h6.sal.bam	other	3920119	3920119	0	+	0	1	93	78	0.0
CP008925.1	h6.sal.bam	other	3920120	3920120	0	+	1	0	94	77	1.0
CP008925.1	h6.sal.bam	other	3920121	3920121	0	+	1	0	95	77	1.0
CP008925.1	h6.sal.bam	other	3920122	3920122	0	+	0	0	95	78	0.0
CP008925.1	h6.sal.bam	other	3920123	3920123	0	+	1	2	95	80	1.0
CP008925.1	h6.sal.bam	other	3920124	3920124	0	+	1	1	96	79	1.0
CP008925.1	h6.sal.bam	other	3920125	3920125	0	+	2	1	98	78	2.0
CP008925.1	h6.sal.bam	other	3920126	3920126	0	+	1	4	99	77	1.0
CP008925.1	h6.sal.bam	other	3920127	3920127	0	+	4	1	103	76	4.0
CP008925.1	h6.sal.bam	other	3920128	3920128	0	+	1	1	103	76	1.0
CP008925.1	h6.sal.bam	other	3920129	3920129	0	+	3	1	106	75	3.0
CP008925.1	h6.sal.bam	other	3920130	3920130	0	+	0	2	104	76	0.0
CP008925.1	h6.sal.bam	other	3920131	3920131	0	+	1	3	102	77	1.0
CP008925.1	h6.sal.bam	other	3920132	3920132	0	+	2	2	104	78	2.0
CP008925.1	h6.sal.bam	other	3920133	3920133	0	+	0	1	104	76	0.0
CP008925.1	h6.sal.bam	other	3920134	3920134	0	+	2	0	105	76	2.0
CP008925.1	h6.sal.bam	other	3920135	3920135	0	+	1	1	103	76	1.0
CP008925.1	h6.sal.bam	other	3920136	3920136	0	+	0	3	103	75	0.0
CP008925.1	h6.sal.bam	other	3920137	3920137	0	+	1	1	103	73	1.0
CP008925.1	h6.sal.bam	other	3920138	3920138	0	+	0	1	103	73	0.0
CP008925.1	h6.sal.bam	other	3920139	3920139	0	+	2	0	104	72	2.0
CP008925.1	h6.sal.bam	other	3920140	3920140	0	+	2	1	104	72	2.0
CP008925.1	h6.sal.bam	other	3920141	3920141	0	+	5	0	106	71	5.0
CP008925.1	h6.sal.bam	other	3920142	3920142	0	+	1	1	105	72	1.0
CP008925.1	h6.sal.bam	other	3920143	3920143	0	+	3	0	108	72	3.0
CP008925.1	h6.sal.bam	other	3920144	3920144	0	+	1	0	109	73	1.0
CP008925.1	h6.sal.bam	other	3920145	3920145	0	+	0	0	109	74	0.0
CP008925.1	h6.sal.bam	other	3920146	3920146	0	+	1	2	109	75	1.0
CP008925.1	h6.sal.bam	other	3920147	3920147	0	+	1	2	108	73	1.0
CP008925.1	h6.sal.bam	other	3920148	3920148	0	+	1	0	109	73	1.0
CP008925.1	h6.sal.bam	other	3920149	3920149	0	+	1	3	106	74	1.0
CP008925.1	h6.sal.bam	other	3920150	3920150	0	+	0	0	106	71	0.0
CP008925.1	h6.sal.bam	other	3920151	3920151	0	+	1	0	107	74	1.0
CP008925.1	h6.sal.bam	other	3920152	3920152	0	+	1	2	108	75	1.0
CP008925.1	h6.sal.bam	other	3920153	3920153	0	+	1	1	106	73	1.0
CP008925.1	h6.sal.bam	other	3920154	3920154	0	+	5	1	110	73	5.0
CP008925.1	h6.sal.bam	other	3920155	3920155	0	+	1	0	110	72	1.0
CP008925.1	h6.sal.bam	other	3920156	3920156	0	+	0	0	107	72	0.0
CP008925.1	h6.sal.bam	other	3920157	3920157	0	+	0	0	106	72	0.0
CP008925.1	h6.sal.bam	other	3920158	3920158	0	+	1	1	107	72	1.0
CP008925.1	h6.sal.bam	other	3920159	3920159	0	+	2	0	109	71	2.0
CP008925.1	h6.sal.bam	other	3920160	3920160	0	+	2	3	109	71	2.0
CP008925.1	h6.sal.bam	other	3920161	3920161	0	+	4	0	110	70	4.0
CP008925.1	h6.sal.bam	other	3920162	3920162	0	+	0	1	110	71	0.0
CP008925.1	h6.sal.bam	other	3920163	3920163	0	+	0	2	108	70	0.0
CP008925.1	h6.sal.bam	other	3920164	3920164	0	+	1	5	105	68	1.0
CP008925.1	h6.sal.bam	other	3920165	3920165	0	+	3	0	107	64	3.0
CP008925.1	h6.sal.bam	other	3920166	3920166	0	+	0	0	100	64	0.0
CP008925.1	h6.sal.bam	other	3920167	3920167	0	+	1	1	101	66	1.0
CP008925.1	h6.sal.bam	other	3920168	3920168	0	+	0	1	97	66	0.0
CP008925.1	h6.sal.bam	other	3920169	3920169	0	+	0	0	96	65	0.0
CP008925.1	h6.sal.bam	other	3920170	3920170	0	+	2	0	98	65	2.0
CP008925.1	h6.sal.bam	other	3920171	3920171	0	+	2	1	97	70	2.0
CP008925.1	h6.sal.bam	other	3920172	3920172	0	+	1	1	98	69	1.0
CP008925.1	h6.sal.bam	other	3920173	3920173	0	+	0	1	97	68	0.0
CP008925.1	h6.sal.bam	other	3920174	3920174	0	+	3	1	98	69	3.0
CP008925.1	h6.sal.bam	other	3920175	3920175	0	+	0	0	97	71	0.0
CP008925.1	h6.sal.bam	other	3920176	3920176	0	+	3	1	95	71	3.0
CP008925.1	h6.sal.bam	other	3920177	3920177	0	+	0	0	95	71	0.0
CP008925.1	h6.sal.bam	other	3920178	3920178	0	+	1	0	96	71	1.0
CP008925.1	h6.sal.bam	other	3920179	3920179	0	+	0	2	95	73	0.0
CP008925.1	h6.sal.bam	other	3920180	3920180	0	+	3	2	95	72	3.0
CP008925.1	h6.sal.bam	other	3920181	3920181	0	+	2	3	97	71	2.0
CP008925.1	h6.sal.bam	other	3920182	3920182	0	+	2	0	99	68	2.0
CP008925.1	h6.sal.bam	other	3920183	3920183	0	+	1	3	98	72	1.0
CP008925.1	h6.sal.bam	other	3920184	3920184	0	+	0	1	93	70	0.0
CP008925.1	h6.sal.bam	other	3920185	3920185	0	+	1	4	94	69	1.0
CP008925.1	h6.sal.bam	other	3920186	3920186	0	+	3	2	95	65	3.0
CP008925.1	h6.sal.bam	other	3920187	3920187	0	+	1	0	95	65	1.0
CP008925.1	h6.sal.bam	other	3920188	3920188	0	+	0	0	92	66	0.0
CP008925.1	h6.sal.bam	other	3920189	3920189	0	+	0	0	91	66	0.0
CP008925.1	h6.sal.bam	other	3920190	3920190	0	+	2	2	93	66	2.0
CP008925.1	h6.sal.bam	other	3920191	3920191	0	+	2	1	95	67	2.0
CP008925.1	h6.sal.bam	other	3920192	3920192	0	+	0	1	93	66	0.0
CP008925.1	h6.sal.bam	other	3920193	3920193	0	+	1	0	93	65	1.0
CP008925.1	h6.sal.bam	other	3920194	3920194	0	+	0	0	93	66	0.0
CP008925.1	h6.sal.bam	other	3920195	3920195	0	+	1	0	93	66	1.0
CP008925.1	h6.sal.bam	other	3920196	3920196	0	+	1	1	93	67	1.0
CP008925.1	h6.sal.bam	other	3920197	3920197	0	+	2	1	94	68	2.0
CP008925.1	h6.sal.bam	other	3920198	3920198	0	+	2	1	96	67	2.0
CP008925.1	h6.sal.bam	other	3920199	3920199	0	+	2	0	94	68	2.0
CP008925.1	h6.sal.bam	other	3920200	3920200	0	+	2	2	96	68	2.0
CP008925.1	h6.sal.bam	other	3920201	3920201	0	+	0	1	95	67	0.0
CP008925.1	h6.sal.bam	other	3920202	3920202	0	+	0	2	92	68	0.0
CP008925.1	h6.sal.bam	other	3920203	3920203	0	+	0	2	87	68	0.0
CP008925.1	h6.sal.bam	other	3920204	3920204	0	+	1	2	88	67	1.0
CP008925.1	h6.sal.bam	other	3920205	3920205	0	+	0	0	88	65	0.0
CP008925.1	h6.sal.bam	other	3920206	3920206	0	+	2	4	90	66	2.0
CP008925.1	h6.sal.bam	other	3920207	3920207	0	+	1	0	89	62	1.0
CP008925.1	h6.sal.bam	other	3920208	3920208	0	+	2	1	91	63	2.0
CP008925.1	h6.sal.bam	other	3920209	3920209	0	+	4	1	93	62	4.0
CP008925.1	h6.sal.bam	other	3920210	3920210	0	+	0	0	92	61	0.0
CP008925.1	h6.sal.bam	other	3920211	3920211	0	+	0	0	92	61	0.0
CP008925.1	h6.sal.bam	other	3920212	3920212	0	+	0	1	91	62	0.0
CP008925.1	h6.sal.bam	other	3920213	3920213	0	+	0	0	87	61	0.0
CP008925.1	h6.sal.bam	other	3920214	3920214	0	+	3	1	90	61	3.0
CP008925.1	h6.sal.bam	other	3920215	3920215	0	+	2	0	92	60	2.0
CP008925.1	h6.sal.bam	other	3920216	3920216	0	+	4	1	91	60	4.0
CP008925.1	h6.sal.bam	other	3920217	3920217	0	+	0	1	87	59	0.0
CP008925.1	h6.sal.bam	other	3920218	3920218	0	+	0	1	87	58	0.0
CP008925.1	h6.sal.bam	other	3920219	3920219	0	+	0	0	86	58	0.0
CP008925.1	h6.sal.bam	other	3920220	3920220	0	+	1	1	87	59	1.0
CP008925.1	h6.sal.bam	other	3920221	3920221	0	+	1	0	85	60	1.0
CP008925.1	h6.sal.bam	other	3920222	3920222	0	+	1	2	86	62	1.0
CP008925.1	h6.sal.bam	other	3920223	3920223	0	+	0	1	86	60	0.0
CP008925.1	h6.sal.bam	other	3920224	3920224	0	+	3	0	87	60	3.0
CP008925.1	h6.sal.bam	other	3920225	3920225	0	+	0	3	87	60	0.0
CP008925.1	h6.sal.bam	other	3920226	3920226	0	+	0	1	87	57	0.0
CP008925.1	h6.sal.bam	other	3920227	3920227	0	+	5	0	91	57	5.0
CP008925.1	h6.sal.bam	other	3920228	3920228	0	+	2	1	92	58	2.0
CP008925.1	h6.sal.bam	other	3920229	3920229	0	+	2	0	88	58	2.0
CP008925.1	h6.sal.bam	other	3920230	3920230	0	+	2	0	90	58	2.0
CP008925.1	h6.sal.bam	other	3920231	3920231	0	+	1	0	91	59	1.0
CP008925.1	h6.sal.bam	other	3920232	3920232	0	+	1	0	92	62	1.0
CP008925.1	h6.sal.bam	other	3920233	3920233	0	+	4	0	91	62	4.0
CP008925.1	h6.sal.bam	other	3920234	3920234	0	+	1	2	92	63	1.0
CP008925.1	h6.sal.bam	other	3920235	3920235	0	+	1	1	93	64	1.0
CP008925.1	h6.sal.bam	other	3920236	3920236	0	+	1	0	90	63	1.0
CP008925.1	h6.sal.bam	other	3920237	3920237	0	+	1	0	91	63	1.0
CP008925.1	h6.sal.bam	other	3920238	3920238	0	+	1	1	92	63	1.0
CP008925.1	h6.sal.bam	other	3920239	3920239	0	+	2	0	93	62	2.0
CP008925.1	h6.sal.bam	other	3920240	3920240	0	+	0	2	90	62	0.0
CP008925.1	h6.sal.bam	other	3920241	3920241	0	+	1	1	91	60	1.0
CP008925.1	h6.sal.bam	other	3920242	3920242	0	+	1	0	91	59	1.0
CP008925.1	h6.sal.bam	other	3920243	3920243	0	+	1	0	92	59	1.0
CP008925.1	h6.sal.bam	other	3920244	3920244	0	+	1	3	93	60	1.0
CP008925.1	h6.sal.bam	other	3920245	3920245	0	+	2	2	92	58	2.0
CP008925.1	h6.sal.bam	other	3920246	3920246	0	+	0	1	90	56	0.0
CP008925.1	h6.sal.bam	other	3920247	3920247	0	+	1	1	90	56	1.0
CP008925.1	h6.sal.bam	other	3920248	3920248	0	+	1	3	88	55	1.0
CP008925.1	h6.sal.bam	other	3920249	3920249	0	+	1	0	89	54	1.0
CP008925.1	h6.sal.bam	other	3920250	3920250	0	+	0	0	89	54	0.0
CP008925.1	h6.sal.bam	other	3920251	3920251	0	+	0	1	86	56	0.0
CP008925.1	h6.sal.bam	other	3920252	3920252	0	+	0	2	86	55	0.0
CP008925.1	h6.sal.bam	other	3920253	3920253	0	+	4	1	89	53	4.0
CP008925.1	h6.sal.bam	GAAC	3920254	3920254	3920262	+	2	0	91	52	2.0
CP008925.1	h6.sal.bam	other	3920255	3920255	0	+	1	1	89	53	1.0
CP008925.1	h6.sal.bam	GAAC	3920256	3920256	3920262	+	9	2	94	53	9.0
CP008925.1	h6.sal.bam	other	3920257	3920257	0	+	1	2	95	51	1.0
CP008925.1	h6.sal.bam	other	3920258	3920258	0	+	2	1	96	51	2.0
CP008925.1	h6.sal.bam	other	3920259	3920259	0	+	1	0	96	50	1.0
CP008925.1	h6.sal.bam	other	3920260	3920260	0	+	0	2	96	50	0.0
CP008925.1	h6.sal.bam	other	3920261	3920261	0	+	1	1	94	49	1.0
CP008925.1	h6.sal.bam	other	3920262	3920262	0	+	1	1	94	48	1.0
CP008925.1	h6.sal.bam	other	3920263	3920263	0	+	0	1	93	53	0.0
CP008925.1	h6.sal.bam	other	3920264	3920264	0	+	0	1	92	94	0.0
CP008925.1	h6.sal.bam	other	3920265	3920265	0	+	1	0	93	95	1.0
CP008925.1	h6.sal.bam	other	3920266	3920266	0	+	2	0	93	95	2.0
CP008925.1	h6.sal.bam	other	3920267	3920267	0	+	0	1	93	95	0.0
CP008925.1	h6.sal.bam	other	3920268	3920268	0	+	1	0	93	94	1.0
CP008925.1	h6.sal.bam	other	3920269	3920269	0	+	1	0	94	94	1.0
CP008925.1	h6.sal.bam	other	3920270	3920270	0	+	1	1	94	96	1.0
CP008925.1	h6.sal.bam	GAAC	3920271	3920271	3920262	+	1	2	92	95	1.0
CP008925.1	h6.sal.bam	other	3920272	3920272	0	+	1	1	92	95	1.0
CP008925.1	h6.sal.bam	GAAC	3920273	3920273	3920262	+	0	1	91	94	0.0
CP008925.1	h6.sal.bam	other	3920274	3920274	0	+	1	1	90	97	1.0
CP008925.1	h6.sal.bam	other	3920275	3920275	0	+	3	1	91	96	3.0
CP008925.1	h6.sal.bam	other	3920276	3920276	0	+	0	1	91	96	0.0
CP008925.1	h6.sal.bam	other	3920277	3920277	0	+	5	2	96	97	5.0
CP008925.1	h6.sal.bam	other	3920278	3920278	0	+	0	1	96	95	0.0
CP008925.1	h6.sal.bam	other	3920279	3920279	0	+	5	1	101	94	5.0
CP008925.1	h6.sal.bam	other	3920280	3920280	0	+	0	0	101	93	0.0
CP008925.1	h6.sal.bam	other	3920281	3920281	0	+	2	0	101	173	2.0
CP008925.1	h6.sal.bam	other	3920282	3920282	0	+	1	1	101	176	1.0
CP008925.1	h6.sal.bam	other	3920283	3920283	0	+	2	0	101	176	2.0
CP008925.1	h6.sal.bam	other	3920284	3920284	0	+	0	0	97	178	0.0
CP008925.1	h6.sal.bam	other	3920285	3920285	0	+	1	0	98	179	1.0
CP008925.1	h6.sal.bam	other	3920286	3920286	0	+	0	1	98	181	0.0
CP008925.1	h6.sal.bam	other	3920287	3920287	0	+	1	0	99	180	1.0
CP008925.1	h6.sal.bam	other	3920288	3920288	0	+	2	0	101	181	2.0
CP008925.1	h6.sal.bam	other	3920289	3920289	0	+	1	0	99	181	1.0
CP008925.1	h6.sal.bam	other	3920290	3920290	0	+	0	0	97	182	0.0
CP008925.1	h6.sal.bam	other	3920291	3920291	0	+	1	0	94	182	1.0
CP008925.1	h6.sal.bam	other	3920292	3920292	0	+	0	1	94	182	0.0
CP008925.1	h6.sal.bam	other	3920293	3920293	0	+	0	0	94	181	0.0
CP008925.1	h6.sal.bam	other	3920294	3920294	0	+	1	1	95	181	1.0
CP008925.1	h6.sal.bam	other	3920295	3920295	0	+	0	2	94	180	0.0
CP008925.1	h6.sal.bam	other	3920296	3920296	0	+	0	2	93	179	0.0
CP008925.1	h6.sal.bam	other	3920297	3920297	0	+	0	1	92	177	0.0
CP008925.1	h6.sal.bam	other	3920298	3920298	0	+	0	0	92	177	0.0
CP008925.1	h6.sal.bam	other	3920299	3920299	0	+	2	1	91	177	2.0
CP008925.1	h6.sal.bam	other	3920300	3920300	0	+	2	0	93	176	2.0
CP008925.1	h6.sal.bam	other	3920301	3920301	0	+	0	1	93	176	0.0
CP008925.1	h6.sal.bam	other	3920302	3920302	0	+	0	1	84	177	0.0
CP008925.1	h6.sal.bam	other	3920303	3920303	0	+	0	0	84	177	0.0
CP008925.1	h6.sal.bam	other	3920304	3920304	0	+	2	1	86	178	2.0
CP008925.1	h6.sal.bam	other	3920305	3920305	0	+	2	0	85	179	2.0
CP008925.1	h6.sal.bam	other	3920306	3920306	0	+	1	3	86	179	1.0
CP008925.1	h6.sal.bam	other	3920307	3920307	0	+	0	1	81	177	0.0
CP008925.1	h6.sal.bam	other	3920308	3920308	0	+	1	0	81	176	1.0
CP008925.1	h6.sal.bam	other	3920309	3920309	0	+	0	4	81	176	0.0
CP008925.1	h6.sal.bam	other	3920310	3920310	0	+	0	0	80	172	0.0
CP008925.1	h6.sal.bam	other	3920311	3920311	0	+	1	0	80	172	1.0
CP008925.1	h6.sal.bam	other	3920312	3920312	0	+	0	0	79	172	0.0
CP008925.1	h6.sal.bam	other	3920313	3920313	0	+	4	0	82	175	4.0
CP008925.1	h6.sal.bam	other	3920314	3920314	0	+	2	0	82	175	2.0
CP008925.1	h6.sal.bam	other	3920315	3920315	0	+	0	0	82	175	0.0
CP008925.1	h6.sal.bam	other	3920316	3920316	0	+	0	0	80	175	0.0
CP008925.1	h6.sal.bam	other	3920317	3920317	0	+	0	1	79	176	0.0
CP008925.1	h6.sal.bam	other	3920318	3920318	0	+	0	0	78	175	0.0
CP008925.1	h6.sal.bam	other	3920319	3920319	0	+	0	1	77	177	0.0
CP008925.1	h6.sal.bam	other	3920320	3920320	0	+	2	0	78	176	2.0
CP008925.1	h6.sal.bam	other	3920321	3920321	0	+	1	1	79	176	2.0
CP008925.1	h6.sal.bam	other	3920322	3920322	0	+	1	0	78	175	1.0
CP008925.1	h6.sal.bam	GTTC	3920323	3920323	3920331	+	0	2	78	175	0.0
CP008925.1	h6.sal.bam	other	3920324	3920324	0	+	0	0	75	174	0.0
CP008925.1	h6.sal.bam	GTTC	3920325	3920325	3920331	+	1	2	76	174	1.0
CP008925.1	h6.sal.bam	other	3920326	3920326	0	+	0	0	76	173	0.0
CP008925.1	h6.sal.bam	other	3920327	3920327	0	+	4	0	80	174	4.0
CP008925.1	h6.sal.bam	other	3920328	3920328	0	+	0	1	76	174	0.0
CP008925.1	h6.sal.bam	other	3920329	3920329	0	+	0	0	74	175	0.0
CP008925.1	h6.sal.bam	other	3920330	3920330	0	+	2	1	74	175	2.0
CP008925.1	h6.sal.bam	other	3920331	3920331	0	+	1	1	68	175	1.0
CP008925.1	h6.sal.bam	other	3920332	3920332	0	+	0	1	67	174	0.0
CP008925.1	h6.sal.bam	other	3920333	3920333	0	+	2	0	67	174	2.0
CP008925.1	h6.sal.bam	other	3920334	3920334	0	+	0	1	66	177	0.0
CP008925.1	h6.sal.bam	other	3920335	3920335	0	+	1	0	65	177	1.0
CP008925.1	h6.sal.bam	other	3920336	3920336	0	+	0	0	65	179	0.0
CP008925.1	h6.sal.bam	other	3920337	3920337	0	+	1	6	66	179	1.0
CP008925.1	h6.sal.bam	GAAC	3920338	3920338	3920346	+	0	44	65	173	0.0
CP008925.1	h6.sal.bam	other	3920339	3920339	0	+	6	0	70	131	6.0
CP008925.1	h6.sal.bam	GTTC;GAAC	3920340	3920340	3920331;3920346	+	44	1	114	131	44.0
CP008925.1	h6.sal.bam	other	3920341	3920341	0	+	1	0	113	130	1.0
CP008925.1	h6.sal.bam	GTTC	3920342	3920342	3920331	+	0	1	113	130	0.0
CP008925.1	h6.sal.bam	other	3920343	3920343	0	+	1	0	113	129	1.0
CP008925.1	h6.sal.bam	other	3920344	3920344	0	+	4	0	115	129	4.0
CP008925.1	h6.sal.bam	other	3920345	3920345	0	+	0	1	112	129	0.0
CP008925.1	h6.sal.bam	other	3920346	3920346	0	+	1	1	113	130	1.0
CP008925.1	h6.sal.bam	other	3920347	3920347	0	+	4	0	117	130	8.0
CP008925.1	h6.sal.bam	other	3920348	3920348	0	+	2	4	119	131	2.0
CP008925.1	h6.sal.bam	other	3920349	3920349	0	+	0	0	119	127	0.0
CP008925.1	h6.sal.bam	other	3920350	3920350	0	+	0	0	112	128	0.0
CP008925.1	h6.sal.bam	other	3920351	3920351	0	+	1	2	113	129	1.0
CP008925.1	h6.sal.bam	other	3920352	3920352	0	+	0	0	113	127	0.0
CP008925.1	h6.sal.bam	other	3920353	3920353	0	+	0	0	113	127	0.0
CP008925.1	h6.sal.bam	other	3920354	3920354	0	+	0	2	108	127	0.0
CP008925.1	h6.sal.bam	GAAC	3920355	3920355	3920346	+	0	82	108	128	0.0
CP008925.1	h6.sal.bam	other	3920356	3920356	0	+	0	3	107	47	0.0
CP008925.1	h6.sal.bam	GAAC	3920357	3920357	3920346	+	93	0	199	45	93.0
CP008925.1	h6.sal.bam	other	3920358	3920358	0	+	6	2	203	45	6.0
CP008925.1	h6.sal.bam	other	3920359	3920359	0	+	1	1	204	45	1.0
CP008925.1	h6.sal.bam	other	3920360	3920360	0	+	1	2	204	45	1.0
CP008925.1	h6.sal.bam	other	3920361	3920361	0	+	4	0	208	43	4.0
CP008925.1	h6.sal.bam	other	3920362	3920362	0	+	0	0	206	43	0.0
CP008925.1	h6.sal.bam	other	3920363	3920363	0	+	1	1	206	45	1.0
CP008925.1	h6.sal.bam	other	3920364	3920364	0	+	1	0	205	45	1.0
CP008925.1	h6.sal.bam	other	3920365	3920365	0	+	0	0	205	45	0.0
CP008925.1	h6.sal.bam	other	3920366	3920366	0	+	0	0	204	45	0.0
CP008925.1	h6.sal.bam	other	3920367	3920367	0	+	0	0	204	48	0.0
CP008925.1	h6.sal.bam	other	3920368	3920368	0	+	7	0	210	49	7.0
CP008925.1	h6.sal.bam	other	3920369	3920369	0	+	0	0	209	49	0.0
CP008925.1	h6.sal.bam	other	3920370	3920370	0	+	0	1	209	51	0.0
CP008925.1	h6.sal.bam	other	3920371	3920371	0	+	0	0	209	50	0.0
CP008925.1	h6.sal.bam	other	3920372	3920372	0	+	0	1	209	50	0.0
CP008925.1	h6.sal.bam	other	3920373	3920373	0	+	0	0	209	50	0.0
CP008925.1	h6.sal.bam	other	3920374	3920374	0	+	0	0	207	52	0.0
CP008925.1	h6.sal.bam	other	3920375	3920375	0	+	0	0	206	52	0.0
CP008925.1	h6.sal.bam	other	3920376	3920376	0	+	1	2	207	52	1.0
CP008925.1	h6.sal.bam	other	3920377	3920377	0	+	1	1	206	50	1.0
CP008925.1	h6.sal.bam	other	3920378	3920378	0	+	2	1	208	50	2.0
CP008925.1	h6.sal.bam	other	3920379	3920379	0	+	7	2	215	51	7.0
CP008925.1	h6.sal.bam	other	3920380	3920380	0	+	0	0	214	49	0.0
CP008925.1	h6.sal.bam	other	3920381	3920381	0	+	0	0	213	49	0.0
CP008925.1	h6.sal.bam	other	3920382	3920382	0	+	1	0	213	51	1.0
CP008925.1	h6.sal.bam	other	3920383	3920383	0	+	3	1	216	52	3.0
CP008925.1	h6.sal.bam	other	3920384	3920384	0	+	3	0	219	51	3.0
CP008925.1	h6.sal.bam	other	3920385	3920385	0	+	1	0	220	51	1.0
CP008925.1	h6.sal.bam	other	3920386	3920386	0	+	2	1	221	53	2.0
CP008925.1	h6.sal.bam	other	3920387	3920387	0	+	0	2	221	52	0.0
CP008925.1	h6.sal.bam	other	3920388	3920388	0	+	0	0	217	51	0.0
CP008925.1	h6.sal.bam	other	3920389	3920389	0	+	0	1	215	51	0.0
CP008925.1	h6.sal.bam	other	3920390	3920390	0	+	3	0	218	51	3.0
CP008925.1	h6.sal.bam	other	3920391	3920391	0	+	0	0	218	53	0.0
CP008925.1	h6.sal.bam	other	3920392	3920392	0	+	0	2	218	53	0.0
CP008925.1	h6.sal.bam	other	3920393	3920393	0	+	2	0	220	53	2.0
CP008925.1	h6.sal.bam	other	3920394	3920394	0	+	1	0	221	54	1.0
CP008925.1	h6.sal.bam	other	3920395	3920395	0	+	0	0	217	56	0.0
CP008925.1	h6.sal.bam	other	3920396	3920396	0	+	5	0	222	58	5.0
CP008925.1	h6.sal.bam	other	3920397	3920397	0	+	2	0	224	59	2.0
CP008925.1	h6.sal.bam	other	3920398	3920398	0	+	3	1	227	60	3.0
CP008925.1	h6.sal.bam	other	3920399	3920399	0	+	2	0	229	59	2.0
CP008925.1	h6.sal.bam	other	3920400	3920400	0	+	1	1	229	60	1.0
CP008925.1	h6.sal.bam	other	3920401	3920401	0	+	0	1	225	60	0.0
CP008925.1	h6.sal.bam	other	3920402	3920402	0	+	2	1	227	60	2.0
CP008925.1	h6.sal.bam	other	3920403	3920403	0	+	1	2	228	59	1.0
CP008925.1	h6.sal.bam	other	3920404	3920404	0	+	3	0	231	58	3.0
CP008925.1	h6.sal.bam	other	3920405	3920405	0	+	2	1	231	58	2.0
CP008925.1	h6.sal.bam	other	3920406	3920406	0	+	0	0	230	58	0.0
CP008925.1	h6.sal.bam	other	3920407	3920407	0	+	2	0	232	58	2.0
CP008925.1	h6.sal.bam	other	3920408	3920408	0	+	0	3	230	58	0.0
CP008925.1	h6.sal.bam	other	3920409	3920409	0	+	1	1	231	55	1.0
CP008925.1	h6.sal.bam	other	3920410	3920410	0	+	2	1	232	57	2.0
CP008925.1	h6.sal.bam	other	3920411	3920411	0	+	1	0	233	57	1.0
CP008925.1	h6.sal.bam	other	3920412	3920412	0	+	2	0	232	58	2.0
CP008925.1	h6.sal.bam	other	3920413	3920413	0	+	1	1	233	58	1.0
CP008925.1	h6.sal.bam	other	3920414	3920414	0	+	1	0	185	59	1.0
CP008925.1	h6.sal.bam	other	3920415	3920415	0	+	0	0	185	59	0.0
CP008925.1	h6.sal.bam	other	3920416	3920416	0	+	2	0	187	59	2.0
CP008925.1	h6.sal.bam	other	3920417	3920417	0	+	0	0	186	59	0.0
CP008925.1	h6.sal.bam	other	3920418	3920418	0	+	1	0	186	63	1.0
CP008925.1	h6.sal.bam	other	3920419	3920419	0	+	0	0	182	67	0.0
CP008925.1	h6.sal.bam	other	3920420	3920420	0	+	1	2	183	67	1.0
CP008925.1	h6.sal.bam	other	3920421	3920421	0	+	0	1	183	65	0.0
CP008925.1	h6.sal.bam	other	3920422	3920422	0	+	1	1	180	64	1.0
CP008925.1	h6.sal.bam	other	3920423	3920423	0	+	1	0	179	65	1.0
CP008925.1	h6.sal.bam	other	3920424	3920424	0	+	0	2	179	65	0.0
CP008925.1	h6.sal.bam	other	3920425	3920425	0	+	1	1	179	64	1.0
CP008925.1	h6.sal.bam	other	3920426	3920426	0	+	4	0	182	67	4.0
CP008925.1	h6.sal.bam	other	3920427	3920427	0	+	0	1	182	67	0.0
CP008925.1	h6.sal.bam	other	3920428	3920428	0	+	1	1	183	66	1.0
CP008925.1	h6.sal.bam	other	3920429	3920429	0	+	2	1	185	66	2.0
CP008925.1	h6.sal.bam	other	3920430	3920430	0	+	2	1	186	65	2.0
CP008925.1	h6.sal.bam	other	3920431	3920431	0	+	1	1	185	64	1.0
CP008925.1	h6.sal.bam	other	3920432	3920432	0	+	0	1	95	65	0.0
CP008925.1	h6.sal.bam	other	3920433	3920433	0	+	0	0	89	66	0.0
CP008925.1	h6.sal.bam	other	3920434	3920434	0	+	0	1	88	66	0.0
CP008925.1	h6.sal.bam	other	3920435	3920435	0	+	1	0	88	69	1.0
CP008925.1	h6.sal.bam	other	3920436	3920436	0	+	2	0	86	69	2.0
CP008925.1	h6.sal.bam	other	3920437	3920437	0	+	0	2	85	69	0.0
CP008925.1	h6.sal.bam	other	3920438	3920438	0	+	2	1	87	69	2.0
CP008925.1	h6.sal.bam	other	3920439	3920439	0	+	0	1	86	68	0.0
CP008925.1	h6.sal.bam	other	3920440	3920440	0	+	1	2	87	67	1.0
CP008925.1	h6.sal.bam	other	3920441	3920441	0	+	2	0	89	65	2.0
CP008925.1	h6.sal.bam	other	3920442	3920442	0	+	0	1	89	65	0.0
CP008925.1	h6.sal.bam	other	3920443	3920443	0	+	3	0	86	64	3.0
CP008925.1	h6.sal.bam	other	3920444	3920444	0	+	4	2	90	66	4.0
CP008925.1	h6.sal.bam	other	3920445	3920445	0	+	3	0	93	65	3.0
CP008925.1	h6.sal.bam	other	3920446	3920446	0	+	0	1	93	65	0.0
CP008925.1	h6.sal.bam	other	3920447	3920447	0	+	2	2	95	64	2.0
CP008925.1	h6.sal.bam	other	3920448	3920448	0	+	1	0	96	63	1.0
CP008925.1	h6.sal.bam	other	3920449	3920449	0	+	1	0	97	64	1.0
CP008925.1	h6.sal.bam	other	3920450	3920450	0	+	0	0	97	65	0.0
CP008925.1	h6.sal.bam	other	3920451	3920451	0	+	1	0	97	66	1.0
CP008925.1	h6.sal.bam	other	3920452	3920452	0	+	0	1	87	67	0.0
CP008925.1	h6.sal.bam	other	3920453	3920453	0	+	1	2	88	67	1.0
CP008925.1	h6.sal.bam	other	3920454	3920454	0	+	0	0	88	65	0.0
CP008925.1	h6.sal.bam	other	3920455	3920455	0	+	1	0	89	65	1.0
CP008925.1	h6.sal.bam	other	3920456	3920456	0	+	1	2	90	65	1.0
CP008925.1	h6.sal.bam	other	3920457	3920457	0	+	0	2	89	66	0.0
CP008925.1	h6.sal.bam	other	3920458	3920458	0	+	2	1	87	68	2.0
CP008925.1	h6.sal.bam	other	3920459	3920459	0	+	0	0	84	67	0.0
CP008925.1	h6.sal.bam	other	3920460	3920460	0	+	3	0	86	67	3.0
CP008925.1	h6.sal.bam	other	3920461	3920461	0	+	2	1	87	69	2.0
CP008925.1	h6.sal.bam	other	3920462	3920462	0	+	0	0	87	69	0.0
CP008925.1	h6.sal.bam	other	3920463	3920463	0	+	2	1	89	70	2.0
CP008925.1	h6.sal.bam	other	3920464	3920464	0	+	1	0	87	69	1.0
CP008925.1	h6.sal.bam	other	3920465	3920465	0	+	0	2	87	69	0.0
CP008925.1	h6.sal.bam	other	3920466	3920466	0	+	0	0	87	68	0.0
CP008925.1	h6.sal.bam	other	3920467	3920467	0	+	0	2	83	71	0.0
CP008925.1	h6.sal.bam	other	3920468	3920468	0	+	1	1	84	71	1.0
CP008925.1	h6.sal.bam	other	3920469	3920469	0	+	0	2	84	71	0.0
CP008925.1	h6.sal.bam	other	3920470	3920470	0	+	2	2	86	70	2.0
CP008925.1	h6.sal.bam	other	3920471	3920471	0	+	0	1	80	68	0.0
CP008925.1	h6.sal.bam	other	3920472	3920472	0	+	5	1	84	67	5.0
CP008925.1	h6.sal.bam	other	3920473	3920473	0	+	1	0	81	66	1.0
CP008925.1	h6.sal.bam	other	3920474	3920474	0	+	1	1	81	76	1.0
CP008925.1	h6.sal.bam	other	3920475	3920475	0	+	0	1	81	78	0.0
CP008925.1	h6.sal.bam	other	3920476	3920476	0	+	0	1	81	77	0.0
CP008925.1	h6.sal.bam	other	3920477	3920477	0	+	0	0	78	80	0.0
CP008925.1	h6.sal.bam	other	3920478	3920478	0	+	1	1	76	80	1.0
CP008925.1	h6.sal.bam	other	3920479	3920479	0	+	3	0	79	79	3.0
CP008925.1	h6.sal.bam	other	3920480	3920480	0	+	0	1	77	79	0.0
CP008925.1	h6.sal.bam	other	3920481	3920481	0	+	1	0	76	78	1.0
CP008925.1	h6.sal.bam	other	3920482	3920482	0	+	1	0	77	79	1.0
CP008925.1	h6.sal.bam	other	3920483	3920483	0	+	0	1	77	79	0.0
CP008925.1	h6.sal.bam	other	3920484	3920484	0	+	4	2	80	79	4.0
CP008925.1	h6.sal.bam	other	3920485	3920485	0	+	0	1	78	77	0.0
CP008925.1	h6.sal.bam	GAAC	3920486	3920486	3920494	+	0	1	76	77	0.0
CP008925.1	h6.sal.bam	other	3920487	3920487	0	+	1	1	76	80	1.0
CP008925.1	h6.sal.bam	GAAC	3920488	3920488	3920494	+	2	1	77	80	2.0
CP008925.1	h6.sal.bam	other	3920489	3920489	0	+	1	0	77	82	1.0
CP008925.1	h6.sal.bam	other	3920490	3920490	0	+	1	2	78	85	1.0
CP008925.1	h6.sal.bam	other	3920491	3920491	0	+	1	2	76	86	1.0
CP008925.1	h6.sal.bam	other	3920492	3920492	0	+	4	0	79	89	4.0
CP008925.1	h6.sal.bam	other	3920493	3920493	0	+	0	4	79	89	0.0
CP008925.1	h6.sal.bam	other	3920494	3920494	0	+	1	0	80	88	1.0
CP008925.1	h6.sal.bam	other	3920495	3920495	0	+	0	0	78	92	0.0
CP008925.1	h6.sal.bam	other	3920496	3920496	0	+	0	0	77	93	0.0
CP008925.1	h6.sal.bam	other	3920497	3920497	0	+	1	2	78	96	1.0
CP008925.1	h6.sal.bam	other	3920498	3920498	0	+	0	1	77	95	0.0
CP008925.1	h6.sal.bam	other	3920499	3920499	0	+	0	2	77	95	0.0
CP008925.1	h6.sal.bam	other	3920500	3920500	0	+	2	2	79	94	2.0
CP008925.1	h6.sal.bam	other	3920501	3920501	0	+	0	0	76	92	0.0
CP008925.1	h6.sal.bam	other	3920502	3920502	0	+	1	0	77	93	1.0
CP008925.1	h6.sal.bam	GAAC	3920503	3920503	3920494	+	0	1	76	96	0.0
CP008925.1	h6.sal.bam	other	3920504	3920504	0	+	1	0	75	97	1.0
CP008925.1	h6.sal.bam	GAAC	3920505	3920505	3920494	+	4	2	76	98	4.0
CP008925.1	h6.sal.bam	other	3920506	3920506	0	+	1	0	76	98	1.0
CP008925.1	h6.sal.bam	other	3920507	3920507	0	+	1	2	77	98	1.0
CP008925.1	h6.sal.bam	other	3920508	3920508	0	+	0	0	77	99	0.0
CP008925.1	h6.sal.bam	other	3920509	3920509	0	+	2	4	79	100	2.0
CP008925.1	h6.sal.bam	other	3920510	3920510	0	+	1	1	79	97	1.0
CP008925.1	h6.sal.bam	other	3920511	3920511	0	+	6	0	83	96	6.0
CP008925.1	h6.sal.bam	other	3920512	3920512	0	+	2	1	85	97	2.0
CP008925.1	h6.sal.bam	other	3920513	3920513	0	+	0	0	83	96	0.0
CP008925.1	h6.sal.bam	other	3920514	3920514	0	+	1	0	84	98	1.0
CP008925.1	h6.sal.bam	other	3920515	3920515	0	+	3	0	84	98	3.0
CP008925.1	h6.sal.bam	other	3920516	3920516	0	+	2	0	86	98	2.0
CP008925.1	h6.sal.bam	other	3920517	3920517	0	+	1	0	87	98	1.0
CP008925.1	h6.sal.bam	other	3920518	3920518	0	+	1	2	85	98	1.0
CP008925.1	h6.sal.bam	other	3920519	3920519	0	+	1	1	83	100	1.0
CP008925.1	h6.sal.bam	other	3920520	3920520	0	+	1	0	81	99	1.0
CP008925.1	h6.sal.bam	other	3920521	3920521	0	+	0	2	81	104	0.0
CP008925.1	h6.sal.bam	other	3920522	3920522	0	+	0	0	79	124	0.0
CP008925.1	h6.sal.bam	other	3920523	3920523	0	+	0	1	78	124	0.0
CP008925.1	h6.sal.bam	other	3920524	3920524	0	+	1	0	78	123	1.0
CP008925.1	h6.sal.bam	other	3920525	3920525	0	+	0	1	78	127	0.0
CP008925.1	h6.sal.bam	other	3920526	3920526	0	+	0	1	77	128	0.0
CP008925.1	h6.sal.bam	other	3920527	3920527	0	+	1	1	78	130	1.0
CP008925.1	h6.sal.bam	other	3920528	3920528	0	+	0	0	77	129	0.0
CP008925.1	h6.sal.bam	other	3920529	3920529	0	+	0	0	77	131	0.0
CP008925.1	h6.sal.bam	other	3920530	3920530	0	+	0	1	75	131	0.0
CP008925.1	h6.sal.bam	other	3920531	3920531	0	+	0	2	75	131	0.0
CP008925.1	h6.sal.bam	other	3920532	3920532	0	+	1	4	76	131	1.0
CP008925.1	h6.sal.bam	other	3920533	3920533	0	+	0	0	74	130	0.0
CP008925.1	h6.sal.bam	other	3920534	3920534	0	+	1	2	74	132	1.0
CP008925.1	h6.sal.bam	other	3920535	3920535	0	+	2	1	74	131	2.0
CP008925.1	h6.sal.bam	other	3920536	3920536	0	+	1	1	73	131	1.0
CP008925.1	h6.sal.bam	other	3920537	3920537	0	+	0	0	73	131	0.0
CP008925.1	h6.sal.bam	other	3920538	3920538	0	+	3	0	74	137	3.0
CP008925.1	h6.sal.bam	other	3920539	3920539	0	+	2	1	75	138	2.0
CP008925.1	h6.sal.bam	other	3920540	3920540	0	+	0	0	75	138	0.0
CP008925.1	h6.sal.bam	other	3920541	3920541	0	+	1	3	76	140	1.0
CP008925.1	h6.sal.bam	other	3920542	3920542	0	+	3	2	78	141	3.0
CP008925.1	h6.sal.bam	other	3920543	3920543	0	+	2	2	79	140	2.0
CP008925.1	h6.sal.bam	other	3920544	3920544	0	+	4	0	83	139	4.0
CP008925.1	h6.sal.bam	other	3920545	3920545	0	+	3	1	84	140	3.0
CP008925.1	h6.sal.bam	other	3920546	3920546	0	+	2	3	81	139	2.0
CP008925.1	h6.sal.bam	other	3920547	3920547	0	+	0	5	81	138	0.0
CP008925.1	h6.sal.bam	other	3920548	3920548	0	+	0	2	81	133	0.0
CP008925.1	h6.sal.bam	other	3920549	3920549	0	+	2	3	82	131	2.0
CP008925.1	h6.sal.bam	other	3920550	3920550	0	+	0	0	82	135	0.0
CP008925.1	h6.sal.bam	other	3920551	3920551	0	+	0	4	81	136	0.0
CP008925.1	h6.sal.bam	other	3920552	3920552	0	+	4	0	85	132	4.0
CP008925.1	h6.sal.bam	other	3920553	3920553	0	+	0	0	83	132	0.0
CP008925.1	h6.sal.bam	other	3920554	3920554	0	+	3	0	84	134	3.0
CP008925.1	h6.sal.bam	other	3920555	3920555	0	+	2	1	86	135	2.0
CP008925.1	h6.sal.bam	other	3920556	3920556	0	+	1	0	86	134	1.0
CP008925.1	h6.sal.bam	other	3920557	3920557	0	+	2	0	87	134	2.0
CP008925.1	h6.sal.bam	other	3920558	3920558	0	+	2	1	88	134	2.0
CP008925.1	h6.sal.bam	other	3920559	3920559	0	+	3	2	88	141	3.0
CP008925.1	h6.sal.bam	other	3920560	3920560	0	+	1	2	89	139	1.0
CP008925.1	h6.sal.bam	other	3920561	3920561	0	+	1	0	88	137	1.0
CP008925.1	h6.sal.bam	other	3920562	3920562	0	+	3	1	91	137	3.0
CP008925.1	h6.sal.bam	other	3920563	3920563	0	+	1	3	90	137	1.0
CP008925.1	h6.sal.bam	other	3920564	3920564	0	+	0	4	90	143	0.0
CP008925.1	h6.sal.bam	other	3920565	3920565	0	+	0	2	89	139	0.0
CP008925.1	h6.sal.bam	other	3920566	3920566	0	+	0	5	88	138	0.0
CP008925.1	h6.sal.bam	other	3920567	3920567	0	+	1	3	85	134	1.0
CP008925.1	h6.sal.bam	other	3920568	3920568	0	+	0	2	85	131	0.0
CP008925.1	h6.sal.bam	other	3920569	3920569	0	+	2	4	86	130	2.0
CP008925.1	h6.sal.bam	other	3920570	3920570	0	+	3	1	89	126	3.0
CP008925.1	h6.sal.bam	other	3920571	3920571	0	+	1	3	90	126	1.0
CP008925.1	h6.sal.bam	other	3920572	3920572	0	+	4	1	93	123	4.0
CP008925.1	h6.sal.bam	other	3920573	3920573	0	+	3	2	96	124	3.0
CP008925.1	h6.sal.bam	other	3920574	3920574	0	+	0	0	96	123	0.0
CP008925.1	h6.sal.bam	other	3920575	3920575	0	+	3	1	96	125	3.0
CP008925.1	h6.sal.bam	other	3920576	3920576	0	+	1	0	96	124	1.0
CP008925.1	h6.sal.bam	other	3920577	3920577	0	+	2	4	98	125	2.0
CP008925.1	h6.sal.bam	other	3920578	3920578	0	+	0	2	93	121	0.0
CP008925.1	h6.sal.bam	other	3920579	3920579	0	+	2	1	95	120	2.0
CP008925.1	h6.sal.bam	other	3920580	3920580	0	+	0	2	95	120	0.0
CP008925.1	h6.sal.bam	other	3920581	3920581	0	+	1	0	94	121	1.0
CP008925.1	h6.sal.bam	other	3920582	3920582	0	+	2	2	96	121	2.0
CP008925.1	h6.sal.bam	other	3920583	3920583	0	+	1	1	97	125	1.0
CP008925.1	h6.sal.bam	other	3920584	3920584	0	+	1	2	95	126	1.0
CP008925.1	h6.sal.bam	other	3920585	3920585	0	+	1	0	96	126	1.0
CP008925.1	h6.sal.bam	other	3920586	3920586	0	+	1	1	89	127	1.0
CP008925.1	h6.sal.bam	other	3920587	3920587	0	+	0	0	89	126	0.0
CP008925.1	h6.sal.bam	other	3920588	3920588	0	+	0	1	89	128	0.0
CP008925.1	h6.sal.bam	other	3920589	3920589	0	+	1	1	88	127	1.0
CP008925.1	h6.sal.bam	other	3920590	3920590	0	+	0	2	86	126	0.0
CP008925.1	h6.sal.bam	other	3920591	3920591	0	+	0	1	85	127	0.0
CP008925.1	h6.sal.bam	other	3920592	3920592	0	+	1	0	85	129	1.0
CP008925.1	h6.sal.bam	other	3920593	3920593	0	+	0	0	84	129	0.0
CP008925.1	h6.sal.bam	other	3920594	3920594	0	+	2	0	84	130	2.0
CP008925.1	h6.sal.bam	other	3920595	3920595	0	+	1	7	85	130	1.0
CP008925.1	h6.sal.bam	GAAC	3920596	3920596	3920604	+	0	22	85	127	0.0
CP008925.1	h6.sal.bam	other	3920597	3920597	0	+	4	2	89	105	4.0
CP008925.1	h6.sal.bam	GAAC	3920598	3920598	3920604	+	21	0	110	103	21.0
CP008925.1	h6.sal.bam	other	3920599	3920599	0	+	1	2	110	103	1.0
CP008925.1	h6.sal.bam	other	3920600	3920600	0	+	2	1	112	108	2.0
CP008925.1	h6.sal.bam	other	3920601	3920601	0	+	1	2	113	108	1.0
CP008925.1	h6.sal.bam	other	3920602	3920602	0	+	3	0	115	110	3.0
CP008925.1	h6.sal.bam	other	3920603	3920603	0	+	2	1	117	112	2.0
CP008925.1	h6.sal.bam	other	3920604	3920604	0	+	2	0	119	111	2.0
CP008925.1	h6.sal.bam	other	3920605	3920605	0	+	2	1	121	112	2.0
CP008925.1	h6.sal.bam	other	3920606	3920606	0	+	2	1	122	111	2.0
CP008925.1	h6.sal.bam	other	3920607	3920607	0	+	0	3	122	110	0.0
CP008925.1	h6.sal.bam	other	3920608	3920608	0	+	2	2	123	107	2.0
CP008925.1	h6.sal.bam	other	3920609	3920609	0	+	0	1	123	105	0.0
CP008925.1	h6.sal.bam	other	3920610	3920610	0	+	3	1	124	105	3.0
CP008925.1	h6.sal.bam	other	3920611	3920611	0	+	1	1	120	105	1.0
CP008925.1	h6.sal.bam	other	3920612	3920612	0	+	1	6	121	105	1.0
CP008925.1	h6.sal.bam	GAAC	3920613	3920613	3920604	+	0	4	121	100	0.0
CP008925.1	h6.sal.bam	other	3920614	3920614	0	+	3	0	123	98	3.0
CP008925.1	h6.sal.bam	GAAC	3920615	3920615	3920604	+	4	3	127	99	4.0
CP008925.1	h6.sal.bam	other	3920616	3920616	0	+	3	2	127	96	3.0
CP008925.1	h6.sal.bam	other	3920617	3920617	0	+	2	2	128	95	2.0
CP008925.1	h6.sal.bam	other	3920618	3920618	0	+	2	1	129	96	2.0
CP008925.1	h6.sal.bam	other	3920619	3920619	0	+	2	0	127	96	2.0
CP008925.1	h6.sal.bam	other	3920620	3920620	0	+	1	0	122	97	1.0
CP008925.1	h6.sal.bam	other	3920621	3920621	0	+	2	2	124	97	2.0
CP008925.1	h6.sal.bam	other	3920622	3920622	0	+	0	0	124	95	0.0
CP008925.1	h6.sal.bam	other	3920623	3920623	0	+	1	4	124	95	1.0
CP008925.1	h6.sal.bam	other	3920624	3920624	0	+	0	3	123	99	0.0
CP008925.1	h6.sal.bam	other	3920625	3920625	0	+	1	0	123	96	1.0
CP008925.1	h6.sal.bam	other	3920626	3920626	0	+	1	0	124	97	1.0
CP008925.1	h6.sal.bam	other	3920627	3920627	0	+	1	2	121	97	1.0
CP008925.1	h6.sal.bam	other	3920628	3920628	0	+	0	1	121	95	0.0
CP008925.1	h6.sal.bam	other	3920629	3920629	0	+	0	0	118	94	0.0
CP008925.1	h6.sal.bam	other	3920630	3920630	0	+	0	1	118	95	0.0
CP008925.1	h6.sal.bam	other	3920631	3920631	0	+	1	0	118	95	1.0
CP008925.1	h6.sal.bam	other	3920632	3920632	0	+	1	4	115	96	1.0
CP008925.1	h6.sal.bam	other	3920633	3920633	0	+	4	3	119	94	4.0
CP008925.1	h6.sal.bam	other	3920634	3920634	0	+	0	2	116	91	0.0
CP008925.1	h6.sal.bam	other	3920635	3920635	0	+	1	0	115	89	1.0
CP008925.1	h6.sal.bam	other	3920636	3920636	0	+	2	4	117	93	2.0
CP008925.1	h6.sal.bam	other	3920637	3920637	0	+	3	0	116	91	3.0
CP008925.1	h6.sal.bam	other	3920638	3920638	0	+	1	4	117	92	1.0
CP008925.1	h6.sal.bam	other	3920639	3920639	0	+	1	0	118	89	1.0
CP008925.1	h6.sal.bam	other	3920640	3920640	0	+	4	2	122	91	4.0
CP008925.1	h6.sal.bam	other	3920641	3920641	0	+	1	0	123	89	1.0
CP008925.1	h6.sal.bam	other	3920642	3920642	0	+	1	0	123	92	1.0
CP008925.1	h6.sal.bam	other	3920643	3920643	0	+	2	2	125	92	2.0
CP008925.1	h6.sal.bam	other	3920644	3920644	0	+	0	0	120	90	0.0
CP008925.1	h6.sal.bam	other	3920645	3920645	0	+	0	1	120	90	0.0
CP008925.1	h6.sal.bam	other	3920646	3920646	0	+	1	0	119	90	1.0
CP008925.1	h6.sal.bam	other	3920647	3920647	0	+	2	1	117	91	2.0
CP008925.1	h6.sal.bam	other	3920648	3920648	0	+	2	1	117	90	2.0
CP008925.1	h6.sal.bam	other	3920649	3920649	0	+	1	2	118	89	1.0
CP008925.1	h6.sal.bam	other	3920650	3920650	0	+	1	0	116	88	1.0
CP008925.1	h6.sal.bam	other	3920651	3920651	0	+	3	1	118	89	3.0
CP008925.1	h6.sal.bam	other	3920652	3920652	0	+	0	0	116	88	0.0
CP008925.1	h6.sal.bam	other	3920653	3920653	0	+	3	1	119	88	3.0
CP008925.1	h6.sal.bam	other	3920654	3920654	0	+	2	2	119	93	2.0
CP008925.1	h6.sal.bam	other	3920655	3920655	0	+	1	2	120	92	1.0
CP008925.1	h6.sal.bam	other	3920656	3920656	0	+	0	1	117	90	0.0
CP008925.1	h6.sal.bam	other	3920657	3920657	0	+	2	5	117	89	2.0
CP008925.1	h6.sal.bam	other	3920658	3920658	0	+	1	2	118	85	1.0
CP008925.1	h6.sal.bam	GAAC	3920659	3920659	3920667	+	0	2	118	83	0.0
CP008925.1	h6.sal.bam	other	3920660	3920660	0	+	3	1	120	82	3.0
CP008925.1	h6.sal.bam	GAAC	3920661	3920661	3920667	+	3	2	122	94	3.0
CP008925.1	h6.sal.bam	other	3920662	3920662	0	+	0	0	122	92	0.0
CP008925.1	h6.sal.bam	other	3920663	3920663	0	+	2	2	123	92	2.0
CP008925.1	h6.sal.bam	other	3920664	3920664	0	+	0	0	122	92	0.0
CP008925.1	h6.sal.bam	other	3920665	3920665	0	+	1	1	123	92	1.0
CP008925.1	h6.sal.bam	other	3920666	3920666	0	+	1	3	124	94	1.0
CP008925.1	h6.sal.bam	other	3920667	3920667	0	+	5	0	128	92	5.0
CP008925.1	h6.sal.bam	other	3920668	3920668	0	+	0	1	126	92	0.0
CP008925.1	h6.sal.bam	other	3920669	3920669	0	+	1	0	126	93	1.0
CP008925.1	h6.sal.bam	other	3920670	3920670	0	+	0	4	126	93	0.0
CP008925.1	h6.sal.bam	other	3920671	3920671	0	+	0	0	125	89	0.0
CP008925.1	h6.sal.bam	other	3920672	3920672	0	+	0	4	122	92	0.0
CP008925.1	h6.sal.bam	other	3920673	3920673	0	+	1	2	102	88	1.0
CP008925.1	h6.sal.bam	other	3920674	3920674	0	+	2	1	103	86	2.0
CP008925.1	h6.sal.bam	other	3920675	3920675	0	+	1	1	102	90	1.0
CP008925.1	h6.sal.bam	GAAC	3920676	3920676	3920667	+	1	4	102	91	1.0
CP008925.1	h6.sal.bam	other	3920677	3920677	0	+	2	2	97	94	2.0
CP008925.1	h6.sal.bam	GAAC	3920678	3920678	3920667	+	0	0	97	96	0.0
CP008925.1	h6.sal.bam	other	3920679	3920679	0	+	2	1	99	99	2.0
CP008925.1	h6.sal.bam	other	3920680	3920680	0	+	1	0	97	98	1.0
CP008925.1	h6.sal.bam	other	3920681	3920681	0	+	1	0	96	98	1.0
CP008925.1	h6.sal.bam	other	3920682	3920682	0	+	1	0	97	98	1.0
CP008925.1	h6.sal.bam	other	3920683	3920683	0	+	1	0	97	101	1.0
CP008925.1	h6.sal.bam	other	3920684	3920684	0	+	0	1	97	101	0.0
CP008925.1	h6.sal.bam	other	3920685	3920685	0	+	2	1	96	103	2.0
CP008925.1	h6.sal.bam	other	3920686	3920686	0	+	1	1	95	104	1.0
CP008925.1	h6.sal.bam	other	3920687	3920687	0	+	2	1	97	103	2.0
CP008925.1	h6.sal.bam	other	3920688	3920688	0	+	2	2	99	102	2.0
CP008925.1	h6.sal.bam	other	3920689	3920689	0	+	0	1	97	103	0.0
CP008925.1	h6.sal.bam	other	3920690	3920690	0	+	4	0	94	104	4.0
CP008925.1	h6.sal.bam	other	3920691	3920691	0	+	0	2	94	104	0.0
CP008925.1	h6.sal.bam	other	3920692	3920692	0	+	2	3	94	106	2.0
CP008925.1	h6.sal.bam	other	3920693	3920693	0	+	1	1	93	105	1.0
CP008925.1	h6.sal.bam	other	3920694	3920694	0	+	0	1	91	104	0.0
CP008925.1	h6.sal.bam	other	3920695	3920695	0	+	2	0	89	106	2.0
CP008925.1	h6.sal.bam	other	3920696	3920696	0	+	0	1	89	106	0.0
CP008925.1	h6.sal.bam	other	3920697	3920697	0	+	0	3	89	105	0.0
CP008925.1	h6.sal.bam	other	3920698	3920698	0	+	2	3	91	102	2.0
CP008925.1	h6.sal.bam	other	3920699	3920699	0	+	0	0	91	102	0.0
CP008925.1	h6.sal.bam	other	3920700	3920700	0	+	0	1	88	102	0.0
CP008925.1	h6.sal.bam	other	3920701	3920701	0	+	1	0	89	103	1.0
CP008925.1	h6.sal.bam	other	3920702	3920702	0	+	0	0	89	105	0.0
CP008925.1	h6.sal.bam	other	3920703	3920703	0	+	2	0	91	105	2.0
CP008925.1	h6.sal.bam	other	3920704	3920704	0	+	2	1	93	105	2.0
CP008925.1	h6.sal.bam	other	3920705	3920705	0	+	1	1	94	106	1.0
CP008925.1	h6.sal.bam	other	3920706	3920706	0	+	0	1	93	106	0.0
CP008925.1	h6.sal.bam	other	3920707	3920707	0	+	2	2	93	105	2.0
CP008925.1	h6.sal.bam	other	3920708	3920708	0	+	0	0	90	105	0.0
CP008925.1	h6.sal.bam	other	3920709	3920709	0	+	0	4	90	107	0.0
CP008925.1	h6.sal.bam	other	3920710	3920710	0	+	0	2	83	104	0.0
CP008925.1	h6.sal.bam	other	3920711	3920711	0	+	1	1	84	102	1.0
CP008925.1	h6.sal.bam	other	3920712	3920712	0	+	2	1	86	102	2.0
CP008925.1	h6.sal.bam	other	3920713	3920713	0	+	2	1	87	102	2.0
CP008925.1	h6.sal.bam	other	3920714	3920714	0	+	3	2	90	101	3.0
CP008925.1	h6.sal.bam	other	3920715	3920715	0	+	2	0	88	100	2.0
CP008925.1	h6.sal.bam	other	3920716	3920716	0	+	1	3	88	103	1.0
CP008925.1	h6.sal.bam	other	3920717	3920717	0	+	3	0	88	104	3.0
CP008925.1	h6.sal.bam	other	3920718	3920718	0	+	1	0	89	104	1.0
CP008925.1	h6.sal.bam	other	3920719	3920719	0	+	0	1	89	105	0.0
CP008925.1	h6.sal.bam	other	3920720	3920720	0	+	0	0	89	104	0.0
CP008925.1	h6.sal.bam	other	3920721	3920721	0	+	1	1	89	104	1.0
CP008925.1	h6.sal.bam	other	3920722	3920722	0	+	2	0	87	104	2.0
CP008925.1	h6.sal.bam	other	3920723	3920723	0	+	2	1	89	104	2.0
CP008925.1	h6.sal.bam	other	3920724	3920724	0	+	1	0	89	103	1.0
CP008925.1	h6.sal.bam	other	3920725	3920725	0	+	1	1	89	108	1.0
CP008925.1	h6.sal.bam	other	3920726	3920726	0	+	1	3	87	108	1.0
CP008925.1	h6.sal.bam	other	3920727	3920727	0	+	2	3	88	108	2.0
CP008925.1	h6.sal.bam	other	3920728	3920728	0	+	0	0	84	108	0.0
CP008925.1	h6.sal.bam	other	3920729	3920729	0	+	3	1	86	111	3.0
CP008925.1	h6.sal.bam	other	3920730	3920730	0	+	2	0	87	110	2.0
CP008925.1	h6.sal.bam	other	3920731	3920731	0	+	3	0	90	110	3.0
CP008925.1	h6.sal.bam	other	3920732	3920732	0	+	0	2	89	113	0.0
CP008925.1	h6.sal.bam	other	3920733	3920733	0	+	1	0	89	111	1.0
CP008925.1	h6.sal.bam	GTTC	3920734	3920734	3920742	+	2	12	91	111	2.0
CP008925.1	h6.sal.bam	other	3920735	3920735	0	+	1	0	89	108	1.0
CP008925.1	h6.sal.bam	GTTC	3920736	3920736	3920742	+	12	0	97	108	12.0
CP008925.1	h6.sal.bam	other	3920737	3920737	0	+	4	0	101	108	4.0
CP008925.1	h6.sal.bam	other	3920738	3920738	0	+	0	2	99	108	0.0
CP008925.1	h6.sal.bam	other	3920739	3920739	0	+	1	1	100	111	1.0
CP008925.1	h6.sal.bam	other	3920740	3920740	0	+	1	3	100	112	1.0
CP008925.1	h6.sal.bam	other	3920741	3920741	0	+	0	1	98	112	0.0
CP008925.1	h6.sal.bam	other	3920742	3920742	0	+	3	0	97	117	3.0
CP008925.1	h6.sal.bam	other	3920743	3920743	0	+	1	2	97	117	1.0
CP008925.1	h6.sal.bam	other	3920744	3920744	0	+	1	1	98	115	1.0
CP008925.1	h6.sal.bam	other	3920745	3920745	0	+	0	0	98	114	0.0
CP008925.1	h6.sal.bam	other	3920746	3920746	0	+	1	1	99	114	1.0
CP008925.1	h6.sal.bam	other	3920747	3920747	0	+	3	1	101	116	3.0
CP008925.1	h6.sal.bam	other	3920748	3920748	0	+	1	4	102	115	1.0
CP008925.1	h6.sal.bam	other	3920749	3920749	0	+	3	0	103	112	3.0
CP008925.1	h6.sal.bam	other	3920750	3920750	0	+	1	2	103	113	1.0
CP008925.1	h6.sal.bam	GTTC	3920751	3920751	3920742	+	3	12	106	111	3.0
CP008925.1	h6.sal.bam	other	3920752	3920752	0	+	0	1	104	99	0.0
CP008925.1	h6.sal.bam	GTTC	3920753	3920753	3920742	+	8	2	112	103	8.0
CP008925.1	h6.sal.bam	other	3920754	3920754	0	+	2	0	112	102	2.0
CP008925.1	h6.sal.bam	other	3920755	3920755	0	+	2	0	113	102	2.0
CP008925.1	h6.sal.bam	other	3920756	3920756	0	+	2	3	114	106	2.0
CP008925.1	h6.sal.bam	other	3920757	3920757	0	+	3	0	116	106	3.0
CP008925.1	h6.sal.bam	other	3920758	3920758	0	+	0	1	112	108	0.0
CP008925.1	h6.sal.bam	other	3920759	3920759	0	+	1	1	112	107	1.0
CP008925.1	h6.sal.bam	other	3920760	3920760	0	+	0	2	111	107	0.0
CP008925.1	h6.sal.bam	other	3920761	3920761	0	+	0	2	111	105	0.0
CP008925.1	h6.sal.bam	other	3920762	3920762	0	+	0	1	109	104	0.0
CP008925.1	h6.sal.bam	other	3920763	3920763	0	+	0	0	107	107	0.0
CP008925.1	h6.sal.bam	other	3920764	3920764	0	+	2	3	107	107	2.0
CP008925.1	h6.sal.bam	other	3920765	3920765	0	+	3	4	109	104	3.0
CP008925.1	h6.sal.bam	other	3920766	3920766	0	+	2	0	111	107	2.0
CP008925.1	h6.sal.bam	other	3920767	3920767	0	+	0	2	108	110	0.0
CP008925.1	h6.sal.bam	other	3920768	3920768	0	+	2	0	109	109	2.0
CP008925.1	h6.sal.bam	other	3920769	3920769	0	+	2	3	111	110	2.0
CP008925.1	h6.sal.bam	other	3920770	3920770	0	+	1	1	111	107	1.0
CP008925.1	h6.sal.bam	other	3920771	3920771	0	+	1	0	112	107	1.0
CP008925.1	h6.sal.bam	other	3920772	3920772	0	+	1	0	113	107	1.0
CP008925.1	h6.sal.bam	other	3920773	3920773	0	+	4	2	115	109	4.0
CP008925.1	h6.sal.bam	other	3920774	3920774	0	+	2	1	117	109	2.0
CP008925.1	h6.sal.bam	other	3920775	3920775	0	+	0	2	117	108	0.0
CP008925.1	h6.sal.bam	other	3920776	3920776	0	+	2	2	118	108	2.0
CP008925.1	h6.sal.bam	other	3920777	3920777	0	+	2	0	120	106	2.0
CP008925.1	h6.sal.bam	other	3920778	3920778	0	+	0	2	118	108	0.0
CP008925.1	h6.sal.bam	other	3920779	3920779	0	+	0	0	116	107	0.0
CP008925.1	h6.sal.bam	other	3920780	3920780	0	+	1	0	116	110	1.0
CP008925.1	h6.sal.bam	other	3920781	3920781	0	+	5	2	121	110	5.0
CP008925.1	h6.sal.bam	other	3920782	3920782	0	+	2	1	121	108	2.0
CP008925.1	h6.sal.bam	other	3920783	3920783	0	+	2	1	123	108	2.0
CP008925.1	h6.sal.bam	other	3920784	3920784	0	+	1	1	124	112	1.0
CP008925.1	h6.sal.bam	other	3920785	3920785	0	+	2	0	126	111	2.0
CP008925.1	h6.sal.bam	other	3920786	3920786	0	+	1	1	126	112	1.0
CP008925.1	h6.sal.bam	other	3920787	3920787	0	+	1	1	125	113	1.0
CP008925.1	h6.sal.bam	other	3920788	3920788	0	+	2	0	125	114	2.0
CP008925.1	h6.sal.bam	other	3920789	3920789	0	+	1	1	124	117	1.0
CP008925.1	h6.sal.bam	other	3920790	3920790	0	+	1	3	121	120	1.0
CP008925.1	h6.sal.bam	other	3920791	3920791	0	+	1	4	122	117	1.0
CP008925.1	h6.sal.bam	other	3920792	3920792	0	+	0	1	120	114	0.0
CP008925.1	h6.sal.bam	other	3920793	3920793	0	+	7	0	126	113	7.0
CP008925.1	h6.sal.bam	other	3920794	3920794	0	+	3	0	129	113	3.0
CP008925.1	h6.sal.bam	other	3920795	3920795	0	+	1	0	130	115	1.0
CP008925.1	h6.sal.bam	other	3920796	3920796	0	+	1	1	128	116	1.0
CP008925.1	h6.sal.bam	other	3920797	3920797	0	+	1	0	129	116	1.0
CP008925.1	h6.sal.bam	other	3920798	3920798	0	+	2	3	124	117	2.0
CP008925.1	h6.sal.bam	other	3920799	3920799	0	+	1	2	125	115	1.0
CP008925.1	h6.sal.bam	other	3920800	3920800	0	+	0	1	124	114	0.0
CP008925.1	h6.sal.bam	other	3920801	3920801	0	+	0	3	124	113	0.0
CP008925.1	h6.sal.bam	other	3920802	3920802	0	+	1	3	125	110	1.0
CP008925.1	h6.sal.bam	other	3920803	3920803	0	+	1	3	126	107	1.0
CP008925.1	h6.sal.bam	other	3920804	3920804	0	+	1	0	123	107	1.0
CP008925.1	h6.sal.bam	other	3920805	3920805	0	+	0	2	123	107	0.0
CP008925.1	h6.sal.bam	other	3920806	3920806	0	+	1	0	121	108	1.0
CP008925.1	h6.sal.bam	other	3920807	3920807	0	+	1	0	122	109	1.0
CP008925.1	h6.sal.bam	other	3920808	3920808	0	+	2	8	123	110	2.0
CP008925.1	h6.sal.bam	other	3920809	3920809	0	+	0	1	121	102	0.0
CP008925.1	h6.sal.bam	other	3920810	3920810	0	+	3	2	123	105	3.0
CP008925.1	h6.sal.bam	other	3920811	3920811	0	+	1	0	112	103	1.0
CP008925.1	h6.sal.bam	other	3920812	3920812	0	+	0	0	108	103	0.0
CP008925.1	h6.sal.bam	other	3920813	3920813	0	+	0	3	108	103	0.0
CP008925.1	h6.sal.bam	other	3920814	3920814	0	+	1	2	107	104	1.0
CP008925.1	h6.sal.bam	other	3920815	3920815	0	+	1	4	104	105	1.0
CP008925.1	h6.sal.bam	other	3920816	3920816	0	+	0	6	104	101	0.0
CP008925.1	h6.sal.bam	other	3920817	3920817	0	+	1	0	104	95	1.0
CP008925.1	h6.sal.bam	other	3920818	3920818	0	+	2	1	106	95	2.0
CP008925.1	h6.sal.bam	other	3920819	3920819	0	+	1	1	106	94	1.0
CP008925.1	h6.sal.bam	other	3920820	3920820	0	+	2	2	108	94	2.0
CP008925.1	h6.sal.bam	other	3920821	3920821	0	+	1	0	107	95	1.0
CP008925.1	h6.sal.bam	other	3920822	3920822	0	+	0	1	105	95	0.0
CP008925.1	h6.sal.bam	other	3920823	3920823	0	+	0	1	101	97	0.0
CP008925.1	h6.sal.bam	other	3920824	3920824	0	+	0	1	101	97	0.0
CP008925.1	h6.sal.bam	other	3920825	3920825	0	+	1	0	98	99	1.0
CP008925.1	h6.sal.bam	other	3920826	3920826	0	+	1	5	99	99	1.0
CP008925.1	h6.sal.bam	other	3920827	3920827	0	+	2	1	101	95	2.0
CP008925.1	h6.sal.bam	other	3920828	3920828	0	+	0	2	94	98	0.0
CP008925.1	h6.sal.bam	other	3920829	3920829	0	+	1	0	91	96	1.0
CP008925.1	h6.sal.bam	other	3920830	3920830	0	+	0	1	91	96	0.0
CP008925.1	h6.sal.bam	other	3920831	3920831	0	+	4	3	91	96	4.0
CP008925.1	h6.sal.bam	other	3920832	3920832	0	+	2	2	91	93	2.0
CP008925.1	h6.sal.bam	other	3920833	3920833	0	+	1	0	92	91	1.0
CP008925.1	h6.sal.bam	other	3920834	3920834	0	+	1	1	91	93	1.0
CP008925.1	h6.sal.bam	other	3920835	3920835	0	+	0	0	91	92	0.0
CP008925.1	h6.sal.bam	other	3920836	3920836	0	+	4	1	95	93	4.0
CP008925.1	h6.sal.bam	other	3920837	3920837	0	+	1	3	96	95	1.0
CP008925.1	h6.sal.bam	other	3920838	3920838	0	+	1	0	95	96	1.0
CP008925.1	h6.sal.bam	other	3920839	3920839	0	+	2	6	97	96	2.0
CP008925.1	h6.sal.bam	other	3920840	3920840	0	+	0	1	94	90	0.0
CP008925.1	h6.sal.bam	other	3920841	3920841	0	+	2	3	95	90	2.0
CP008925.1	h6.sal.bam	other	3920842	3920842	0	+	0	0	95	90	0.0
CP008925.1	h6.sal.bam	other	3920843	3920843	0	+	2	1	96	91	2.0
CP008925.1	h6.sal.bam	other	3920844	3920844	0	+	2	0	95	91	2.0
CP008925.1	h6.sal.bam	other	3920845	3920845	0	+	1	1	96	92	1.0
CP008925.1	h6.sal.bam	other	3920846	3920846	0	+	0	0	94	91	0.0
CP008925.1	h6.sal.bam	other	3920847	3920847	0	+	1	2	91	92	1.0
CP008925.1	h6.sal.bam	other	3920848	3920848	0	+	0	2	89	91	0.0
CP008925.1	h6.sal.bam	other	3920849	3920849	0	+	1	0	88	90	1.0
CP008925.1	h6.sal.bam	other	3920850	3920850	0	+	0	2	88	91	0.0
CP008925.1	h6.sal.bam	GAAC	3920851	3920851	3920859	+	0	2	88	90	0.0
CP008925.1	h6.sal.bam	other	3920852	3920852	0	+	1	0	87	90	1.0
CP008925.1	h6.sal.bam	GAAC	3920853	3920853	3920859	+	3	1	90	93	3.0
CP008925.1	h6.sal.bam	other	3920854	3920854	0	+	1	3	91	92	1.0
CP008925.1	h6.sal.bam	other	3920855	3920855	0	+	2	1	87	92	2.0
CP008925.1	h6.sal.bam	other	3920856	3920856	0	+	0	0	85	93	0.0
CP008925.1	h6.sal.bam	other	3920857	3920857	0	+	1	3	83	94	1.0
CP008925.1	h6.sal.bam	other	3920858	3920858	0	+	1	2	84	92	1.0
CP008925.1	h6.sal.bam	other	3920859	3920859	0	+	1	1	85	90	1.0
CP008925.1	h6.sal.bam	other	3920860	3920860	0	+	0	3	82	91	0.0
CP008925.1	h6.sal.bam	other	3920861	3920861	0	+	0	2	80	88	0.0
CP008925.1	h6.sal.bam	other	3920862	3920862	0	+	2	2	82	87	2.0
CP008925.1	h6.sal.bam	other	3920863	3920863	0	+	0	2	80	85	0.0
CP008925.1	h6.sal.bam	other	3920864	3920864	0	+	1	2	80	83	1.0
CP008925.1	h6.sal.bam	other	3920865	3920865	0	+	4	0	83	81	4.0
CP008925.1	h6.sal.bam	other	3920866	3920866	0	+	2	1	84	81	2.0
CP008925.1	h6.sal.bam	other	3920867	3920867	0	+	1	1	77	81	1.0
CP008925.1	h6.sal.bam	GAAC	3920868	3920868	3920859	+	1	0	76	82	1.0
CP008925.1	h6.sal.bam	other	3920869	3920869	0	+	0	1	76	84	0.0
CP008925.1	h6.sal.bam	GAAC	3920870	3920870	3920859	+	1	1	76	83	1.0
CP008925.1	h6.sal.bam	other	3920871	3920871	0	+	0	1	75	85	0.0
CP008925.1	h6.sal.bam	other	3920872	3920872	0	+	2	1	77	85	2.0
CP008925.1	h6.sal.bam	other	3920873	3920873	0	+	0	1	74	84	0.0
CP008925.1	h6.sal.bam	other	3920874	3920874	0	+	0	1	74	83	0.0
CP008925.1	h6.sal.bam	other	3920875	3920875	0	+	1	0	75	83	1.0
CP008925.1	h6.sal.bam	other	3920876	3920876	0	+	0	0	75	86	0.0
CP008925.1	h6.sal.bam	other	3920877	3920877	0	+	1	0	74	87	1.0
CP008925.1	h6.sal.bam	other	3920878	3920878	0	+	1	3	75	87	1.0
CP008925.1	h6.sal.bam	other	3920879	3920879	0	+	0	3	72	87	0.0
CP008925.1	h6.sal.bam	other	3920880	3920880	0	+	2	1	74	86	2.0
CP008925.1	h6.sal.bam	other	3920881	3920881	0	+	1	0	75	90	1.0
CP008925.1	h6.sal.bam	other	3920882	3920882	0	+	0	2	74	90	0.0
CP008925.1	h6.sal.bam	other	3920883	3920883	0	+	1	2	74	90	1.0
CP008925.1	h6.sal.bam	other	3920884	3920884	0	+	1	1	71	89	1.0
CP008925.1	h6.sal.bam	other	3920885	3920885	0	+	1	0	72	88	1.0
CP008925.1	h6.sal.bam	other	3920886	3920886	0	+	1	0	73	89	1.0
CP008925.1	h6.sal.bam	other	3920887	3920887	0	+	1	2	74	89	1.0
CP008925.1	h6.sal.bam	other	3920888	3920888	0	+	2	3	75	88	2.0
CP008925.1	h6.sal.bam	other	3920889	3920889	0	+	3	3	78	85	3.0
CP008925.1	h6.sal.bam	other	3920890	3920890	0	+	0	0	77	82	0.0
CP008925.1	h6.sal.bam	other	3920891	3920891	0	+	1	1	78	87	1.0
CP008925.1	h6.sal.bam	other	3920892	3920892	0	+	3	0	80	88	3.0
CP008925.1	h6.sal.bam	other	3920893	3920893	0	+	0	1	78	89	0.0
CP008925.1	h6.sal.bam	other	3920894	3920894	0	+	2	2	77	88	2.0
CP008925.1	h6.sal.bam	other	3920895	3920895	0	+	0	1	77	86	0.0
CP008925.1	h6.sal.bam	other	3920896	3920896	0	+	0	2	76	87	0.0
CP008925.1	h6.sal.bam	other	3920897	3920897	0	+	1	1	76	87	1.0
CP008925.1	h6.sal.bam	other	3920898	3920898	0	+	0	2	76	88	0.0
CP008925.1	h6.sal.bam	other	3920899	3920899	0	+	4	2	80	86	4.0
CP008925.1	h6.sal.bam	other	3920900	3920900	0	+	0	1	79	84	0.0
CP008925.1	h6.sal.bam	other	3920901	3920901	0	+	1	1	79	83	1.0
CP008925.1	h6.sal.bam	other	3920902	3920902	0	+	1	3	78	84	1.0
CP008925.1	h6.sal.bam	other	3920903	3920903	0	+	1	0	78	81	1.0
CP008925.1	h6.sal.bam	other	3920904	3920904	0	+	3	1	81	81	3.0
CP008925.1	h6.sal.bam	other	3920905	3920905	0	+	0	0	81	80	0.0
CP008925.1	h6.sal.bam	other	3920906	3920906	0	+	1	0	78	82	1.0
CP008925.1	h6.sal.bam	other	3920907	3920907	0	+	1	2	78	83	1.0
CP008925.1	h6.sal.bam	other	3920908	3920908	0	+	0	0	77	81	0.0
CP008925.1	h6.sal.bam	other	3920909	3920909	0	+	9	2	85	86	9.0
CP008925.1	h6.sal.bam	other	3920910	3920910	0	+	1	1	85	84	1.0
CP008925.1	h6.sal.bam	other	3920911	3920911	0	+	2	1	84	86	2.0
CP008925.1	h6.sal.bam	other	3920912	3920912	0	+	2	3	84	90	2.0
CP008925.1	h6.sal.bam	other	3920913	3920913	0	+	0	0	83	90	0.0
CP008925.1	h6.sal.bam	other	3920914	3920914	0	+	1	2	82	91	1.0
CP008925.1	h6.sal.bam	other	3920915	3920915	0	+	0	0	82	90	0.0
CP008925.1	h6.sal.bam	other	3920916	3920916	0	+	1	3	81	91	1.0
CP008925.1	h6.sal.bam	other	3920917	3920917	0	+	0	1	81	90	0.0
CP008925.1	h6.sal.bam	other	3920918	3920918	0	+	4	1	84	89	4.0
CP008925.1	h6.sal.bam	other	3920919	3920919	0	+	4	1	85	91	4.0
CP008925.1	h6.sal.bam	other	3920920	3920920	0	+	1	1	86	90	1.0
CP008925.1	h6.sal.bam	other	3920921	3920921	0	+	1	1	87	89	1.0
CP008925.1	h6.sal.bam	other	3920922	3920922	0	+	1	0	87	88	1.0
CP008925.1	h6.sal.bam	other	3920923	3920923	0	+	3	1	90	88	3.0
CP008925.1	h6.sal.bam	other	3920924	3920924	0	+	1	1	90	87	1.0
CP008925.1	h6.sal.bam	other	3920925	3920925	0	+	2	1	92	89	2.0
CP008925.1	h6.sal.bam	other	3920926	3920926	0	+	1	2	93	88	1.0
CP008925.1	h6.sal.bam	other	3920927	3920927	0	+	3	3	95	88	3.0
CP008925.1	h6.sal.bam	other	3920928	3920928	0	+	1	0	93	85	1.0
CP008925.1	h6.sal.bam	other	3920929	3920929	0	+	1	3	93	86	1.0
CP008925.1	h6.sal.bam	other	3920930	3920930	0	+	1	1	92	83	1.0
CP008925.1	h6.sal.bam	other	3920931	3920931	0	+	1	1	93	85	1.0
CP008925.1	h6.sal.bam	other	3920932	3920932	0	+	2	1	93	84	2.0
CP008925.1	h6.sal.bam	other	3920933	3920933	0	+	0	1	92	84	0.0
CP008925.1	h6.sal.bam	other	3920934	3920934	0	+	3	0	95	84	3.0
CP008925.1	h6.sal.bam	other	3920935	3920935	0	+	1	0	93	84	1.0
CP008925.1	h6.sal.bam	other	3920936	3920936	0	+	0	1	93	84	0.0
CP008925.1	h6.sal.bam	other	3920937	3920937	0	+	2	0	95	83	2.0
CP008925.1	h6.sal.bam	other	3920938	3920938	0	+	1	0	96	83	1.0
CP008925.1	h6.sal.bam	other	3920939	3920939	0	+	1	0	93	84	1.0
CP008925.1	h6.sal.bam	other	3920940	3920940	0	+	0	0	91	85	0.0
CP008925.1	h6.sal.bam	other	3920941	3920941	0	+	1	1	91	86	1.0
CP008925.1	h6.sal.bam	other	3920942	3920942	0	+	0	2	91	85	0.0
CP008925.1	h6.sal.bam	other	3920943	3920943	0	+	0	3	90	84	0.0
CP008925.1	h6.sal.bam	other	3920944	3920944	0	+	0	0	89	89	0.0
CP008925.1	h6.sal.bam	other	3920945	3920945	0	+	1	3	90	91	1.0
CP008925.1	h6.sal.bam	other	3920946	3920946	0	+	0	1	88	90	0.0
CP008925.1	h6.sal.bam	other	3920947	3920947	0	+	1	0	89	89	1.0
CP008925.1	h6.sal.bam	other	3920948	3920948	0	+	2	1	91	91	2.0
CP008925.1	h6.sal.bam	other	3920949	3920949	0	+	1	1	92	91	1.0
CP008925.1	h6.sal.bam	other	3920950	3920950	0	+	0	2	91	92	0.0
CP008925.1	h6.sal.bam	other	3920951	3920951	0	+	0	1	91	92	0.0
CP008925.1	h6.sal.bam	other	3920952	3920952	0	+	0	0	89	93	0.0
CP008925.1	h6.sal.bam	other	3920953	3920953	0	+	1	3	90	93	1.0
CP008925.1	h6.sal.bam	other	3920954	3920954	0	+	0	2	90	94	0.0
CP008925.1	h6.sal.bam	other	3920955	3920955	0	+	1	5	89	92	1.0
CP008925.1	h6.sal.bam	other	3920956	3920956	0	+	0	0	88	88	0.0
CP008925.1	h6.sal.bam	other	3920957	3920957	0	+	2	2	90	90	2.0
CP008925.1	h6.sal.bam	other	3920958	3920958	0	+	0	0	88	91	0.0
CP008925.1	h6.sal.bam	other	3920959	3920959	0	+	1	0	88	92	1.0
CP008925.1	h6.sal.bam	other	3920960	3920960	0	+	1	1	89	92	1.0
CP008925.1	h6.sal.bam	other	3920961	3920961	0	+	1	0	89	93	1.0
CP008925.1	h6.sal.bam	other	3920962	3920962	0	+	1	1	87	98	1.0
CP008925.1	h6.sal.bam	other	3920963	3920963	0	+	0	1	87	97	0.0
CP008925.1	h6.sal.bam	other	3920964	3920964	0	+	0	3	84	100	0.0
CP008925.1	h6.sal.bam	other	3920965	3920965	0	+	0	1	84	97	0.0
CP008925.1	h6.sal.bam	other	3920966	3920966	0	+	0	3	83	96	0.0
CP008925.1	h6.sal.bam	other	3920967	3920967	0	+	1	0	81	96	1.0
CP008925.1	h6.sal.bam	other	3920968	3920968	0	+	1	0	82	96	1.0
CP008925.1	h6.sal.bam	other	3920969	3920969	0	+	1	1	81	100	1.0
CP008925.1	h6.sal.bam	other	3920970	3920970	0	+	0	1	81	102	0.0
CP008925.1	h6.sal.bam	other	3920971	3920971	0	+	2	2	83	101	2.0
CP008925.1	h6.sal.bam	other	3920972	3920972	0	+	1	2	83	102	1.0
CP008925.1	h6.sal.bam	other	3920973	3920973	0	+	4	0	87	102	4.0
CP008925.1	h6.sal.bam	other	3920974	3920974	0	+	1	0	84	104	1.0
CP008925.1	h6.sal.bam	other	3920975	3920975	0	+	3	1	87	104	3.0
CP008925.1	h6.sal.bam	other	3920976	3920976	0	+	0	1	86	103	0.0
CP008925.1	h6.sal.bam	other	3920977	3920977	0	+	1	1	85	106	1.0
CP008925.1	h6.sal.bam	other	3920978	3920978	0	+	2	0	87	105	2.0
CP008925.1	h6.sal.bam	other	3920979	3920979	0	+	1	2	85	105	1.0
CP008925.1	h6.sal.bam	other	3920980	3920980	0	+	2	0	87	104	2.0
CP008925.1	h6.sal.bam	other	3920981	3920981	0	+	2	1	87	104	2.0
CP008925.1	h6.sal.bam	other	3920982	3920982	0	+	3	2	89	103	3.0
CP008925.1	h6.sal.bam	other	3920983	3920983	0	+	0	3	89	101	0.0
CP008925.1	h6.sal.bam	other	3920984	3920984	0	+	2	3	82	103	2.0
CP008925.1	h6.sal.bam	other	3920985	3920985	0	+	0	4	82	100	0.0
CP008925.1	h6.sal.bam	other	3920986	3920986	0	+	1	4	81	98	1.0
CP008925.1	h6.sal.bam	other	3920987	3920987	0	+	1	2	80	95	1.0
CP008925.1	h6.sal.bam	other	3920988	3920988	0	+	2	1	81	94	2.0
CP008925.1	h6.sal.bam	other	3920989	3920989	0	+	3	0	84	93	3.0
CP008925.1	h6.sal.bam	other	3920990	3920990	0	+	1	2	85	95	1.0
CP008925.1	h6.sal.bam	other	3920991	3920991	0	+	1	0	85	95	1.0
CP008925.1	h6.sal.bam	other	3920992	3920992	0	+	0	1	85	95	0.0
CP008925.1	h6.sal.bam	other	3920993	3920993	0	+	0	2	81	96	0.0
CP008925.1	h6.sal.bam	other	3920994	3920994	0	+	2	0	79	95	2.0
CP008925.1	h6.sal.bam	other	3920995	3920995	0	+	1	0	78	102	1.0
CP008925.1	h6.sal.bam	other	3920996	3920996	0	+	0	0	76	103	0.0
CP008925.1	h6.sal.bam	other	3920997	3920997	0	+	0	0	76	105	0.0
CP008925.1	h6.sal.bam	other	3920998	3920998	0	+	1	1	74	105	1.0
CP008925.1	h6.sal.bam	other	3920999	3920999	0	+	2	1	73	106	2.0
CP008925.1	h6.sal.bam	other	3921000	3921000	0	+	1	1	73	110	1.0
CP008925.1	h6.sal.bam	other	3921001	3921001	0	+	0	1	73	109	0.0
CP008925.1	h6.sal.bam	other	3921002	3921002	0	+	2	1	72	110	2.0
CP008925.1	h6.sal.bam	other	3921003	3921003	0	+	0	0	72	109	0.0
CP008925.1	h6.sal.bam	other	3921004	3921004	0	+	0	3	70	113	0.0
CP008925.1	h6.sal.bam	other	3921005	3921005	0	+	0	1	69	111	0.0
CP008925.1	h6.sal.bam	other	3921006	3921006	0	+	1	0	69	116	1.0
CP008925.1	h6.sal.bam	other	3921007	3921007	0	+	0	2	66	116	0.0
CP008925.1	h6.sal.bam	other	3921008	3921008	0	+	1	0	65	115	1.0
CP008925.1	h6.sal.bam	other	3921009	3921009	0	+	0	0	65	116	0.0
CP008925.1	h6.sal.bam	other	3921010	3921010	0	+	0	0	65	116	0.0
CP008925.1	h6.sal.bam	other	3921011	3921011	0	+	4	0	67	117	4.0
CP008925.1	h6.sal.bam	other	3921012	3921012	0	+	1	0	67	117	1.0
CP008925.1	h6.sal.bam	other	3921013	3921013	0	+	0	1	66	118	0.0
CP008925.1	h6.sal.bam	other	3921014	3921014	0	+	4	1	70	118	4.0
CP008925.1	h6.sal.bam	other	3921015	3921015	0	+	0	1	69	118	0.0
CP008925.1	h6.sal.bam	other	3921016	3921016	0	+	2	1	71	117	2.0
CP008925.1	h6.sal.bam	other	3921017	3921017	0	+	0	0	71	119	0.0
CP008925.1	h6.sal.bam	other	3921018	3921018	0	+	0	8	71	119	0.0
CP008925.1	h6.sal.bam	other	3921019	3921019	0	+	0	2	71	111	0.0
CP008925.1	h6.sal.bam	other	3921020	3921020	0	+	2	1	72	112	2.0
CP008925.1	h6.sal.bam	other	3921021	3921021	0	+	1	2	73	111	1.0
CP008925.1	h6.sal.bam	other	3921022	3921022	0	+	2	1	72	113	2.0
CP008925.1	h6.sal.bam	other	3921023	3921023	0	+	1	2	73	112	1.0
CP008925.1	h6.sal.bam	other	3921024	3921024	0	+	3	0	75	111	3.0
CP008925.1	h6.sal.bam	other	3921025	3921025	0	+	3	2	78	115	3.0
CP008925.1	h6.sal.bam	other	3921026	3921026	0	+	0	3	78	113	0.0
CP008925.1	h6.sal.bam	other	3921027	3921027	0	+	5	1	82	117	5.0
CP008925.1	h6.sal.bam	other	3921028	3921028	0	+	1	3	83	116	1.0
CP008925.1	h6.sal.bam	other	3921029	3921029	0	+	0	0	83	114	0.0
CP008925.1	h6.sal.bam	other	3921030	3921030	0	+	1	2	83	116	1.0
CP008925.1	h6.sal.bam	other	3921031	3921031	0	+	0	0	81	114	0.0
CP008925.1	h6.sal.bam	other	3921032	3921032	0	+	1	4	82	114	1.0
CP008925.1	h6.sal.bam	other	3921033	3921033	0	+	4	0	86	110	4.0
CP008925.1	h6.sal.bam	other	3921034	3921034	0	+	0	2	84	111	0.0
CP008925.1	h6.sal.bam	other	3921035	3921035	0	+	1	5	85	109	1.0
CP008925.1	h6.sal.bam	other	3921036	3921036	0	+	5	0	88	104	5.0
CP008925.1	h6.sal.bam	other	3921037	3921037	0	+	5	4	93	104	5.0
CP008925.1	h6.sal.bam	other	3921038	3921038	0	+	0	0	93	101	0.0
CP008925.1	h6.sal.bam	other	3921039	3921039	0	+	1	0	94	103	1.0
CP008925.1	h6.sal.bam	other	3921040	3921040	0	+	2	2	96	104	2.0
CP008925.1	h6.sal.bam	other	3921041	3921041	0	+	0	1	95	102	0.0
CP008925.1	h6.sal.bam	other	3921042	3921042	0	+	2	4	97	101	2.0
CP008925.1	h6.sal.bam	other	3921043	3921043	0	+	0	3	96	97	0.0
CP008925.1	h6.sal.bam	other	3921044	3921044	0	+	2	0	97	97	2.0
CP008925.1	h6.sal.bam	other	3921045	3921045	0	+	0	3	97	97	0.0
CP008925.1	h6.sal.bam	other	3921046	3921046	0	+	1	2	90	96	1.0
CP008925.1	h6.sal.bam	other	3921047	3921047	0	+	1	1	91	96	1.0
CP008925.1	h6.sal.bam	other	3921048	3921048	0	+	0	1	88	97	0.0
CP008925.1	h6.sal.bam	other	3921049	3921049	0	+	0	0	88	98	0.0
CP008925.1	h6.sal.bam	other	3921050	3921050	0	+	2	2	90	100	2.0
CP008925.1	h6.sal.bam	other	3921051	3921051	0	+	0	2	90	98	0.0
CP008925.1	h6.sal.bam	other	3921052	3921052	0	+	8	0	97	101	8.0
CP008925.1	h6.sal.bam	other	3921053	3921053	0	+	0	1	95	101	0.0
CP008925.1	h6.sal.bam	other	3921054	3921054	0	+	1	0	93	102	1.0
CP008925.1	h6.sal.bam	other	3921055	3921055	0	+	0	0	91	102	0.0
CP008925.1	h6.sal.bam	other	3921056	3921056	0	+	0	0	88	103	0.0
CP008925.1	h6.sal.bam	other	3921057	3921057	0	+	2	4	90	103	2.0
CP008925.1	h6.sal.bam	other	3921058	3921058	0	+	3	0	91	99	3.0
CP008925.1	h6.sal.bam	other	3921059	3921059	0	+	1	1	91	99	1.0
CP008925.1	h6.sal.bam	other	3921060	3921060	0	+	1	3	92	100	1.0
CP008925.1	h6.sal.bam	other	3921061	3921061	0	+	1	1	91	98	1.0
CP008925.1	h6.sal.bam	other	3921062	3921062	0	+	0	1	87	97	0.0
CP008925.1	h6.sal.bam	other	3921063	3921063	0	+	3	2	90	97	3.0
CP008925.1	h6.sal.bam	other	3921064	3921064	0	+	0	0	90	96	0.0
CP008925.1	h6.sal.bam	other	3921065	3921065	0	+	3	2	91	96	3.0
CP008925.1	h6.sal.bam	other	3921066	3921066	0	+	1	2	92	94	1.0
CP008925.1	h6.sal.bam	other	3921067	3921067	0	+	1	1	93	100	1.0
CP008925.1	h6.sal.bam	other	3921068	3921068	0	+	0	1	91	100	0.0
CP008925.1	h6.sal.bam	other	3921069	3921069	0	+	0	6	91	100	0.0
CP008925.1	h6.sal.bam	other	3921070	3921070	0	+	1	1	91	94	1.0
CP008925.1	h6.sal.bam	other	3921071	3921071	0	+	1	2	92	93	1.0
CP008925.1	h6.sal.bam	other	3921072	3921072	0	+	0	1	92	91	0.0
CP008925.1	h6.sal.bam	other	3921073	3921073	0	+	5	2	93	93	5.0
CP008925.1	h6.sal.bam	other	3921074	3921074	0	+	1	4	94	91	1.0
CP008925.1	h6.sal.bam	other	3921075	3921075	0	+	0	2	93	88	0.0
CP008925.1	h6.sal.bam	other	3921076	3921076	0	+	0	0	92	86	0.0
CP008925.1	h6.sal.bam	other	3921077	3921077	0	+	0	4	92	87	0.0
CP008925.1	h6.sal.bam	other	3921078	3921078	0	+	2	1	94	84	2.0
CP008925.1	h6.sal.bam	other	3921079	3921079	0	+	1	6	95	83	1.0
CP008925.1	h6.sal.bam	other	3921080	3921080	0	+	6	0	100	78	6.0
CP008925.1	h6.sal.bam	other	3921081	3921081	0	+	0	1	100	78	0.0
CP008925.1	h6.sal.bam	other	3921082	3921082	0	+	3	1	102	78	3.0
CP008925.1	h6.sal.bam	other	3921083	3921083	0	+	3	2	105	77	3.0
CP008925.1	h6.sal.bam	other	3921084	3921084	0	+	0	0	100	77	0.0
CP008925.1	h6.sal.bam	other	3921085	3921085	0	+	1	0	101	79	1.0
CP008925.1	h6.sal.bam	other	3921086	3921086	0	+	0	0	101	81	0.0
CP008925.1	h6.sal.bam	other	3921087	3921087	0	+	3	0	104	81	3.0
CP008925.1	h6.sal.bam	other	3921088	3921088	0	+	1	1	105	82	1.0
CP008925.1	h6.sal.bam	other	3921089	3921089	0	+	0	1	101	81	0.0
CP008925.1	h6.sal.bam	other	3921090	3921090	0	+	1	0	102	81	1.0
CP008925.1	h6.sal.bam	other	3921091	3921091	0	+	2	3	102	81	2.0
CP008925.1	h6.sal.bam	other	3921092	3921092	0	+	1	0	103	79	1.0
CP008925.1	h6.sal.bam	other	3921093	3921093	0	+	2	1	105	79	2.0
CP008925.1	h6.sal.bam	other	3921094	3921094	0	+	0	2	105	78	0.0
CP008925.1	h6.sal.bam	other	3921095	3921095	0	+	2	2	103	76	2.0
CP008925.1	h6.sal.bam	other	3921096	3921096	0	+	0	2	102	74	0.0
CP008925.1	h6.sal.bam	other	3921097	3921097	0	+	1	1	101	72	1.0
CP008925.1	h6.sal.bam	other	3921098	3921098	0	+	1	1	101	71	1.0
CP008925.1	h6.sal.bam	other	3921099	3921099	0	+	1	4	99	76	1.0
CP008925.1	h6.sal.bam	other	3921100	3921100	0	+	0	2	96	73	0.0
CP008925.1	h6.sal.bam	other	3921101	3921101	0	+	0	4	95	71	0.0
CP008925.1	h6.sal.bam	other	3921102	3921102	0	+	2	1	92	68	2.0
CP008925.1	h6.sal.bam	other	3921103	3921103	0	+	1	1	93	67	1.0
CP008925.1	h6.sal.bam	other	3921104	3921104	0	+	2	1	95	69	2.0
CP008925.1	h6.sal.bam	other	3921105	3921105	0	+	0	0	94	69	0.0
CP008925.1	h6.sal.bam	other	3921106	3921106	0	+	2	0	96	69	2.0
CP008925.1	h6.sal.bam	other	3921107	3921107	0	+	1	0	95	70	1.0
CP008925.1	h6.sal.bam	other	3921108	3921108	0	+	0	1	92	70	0.0
CP008925.1	h6.sal.bam	other	3921109	3921109	0	+	0	0	92	69	0.0
CP008925.1	h6.sal.bam	other	3921110	3921110	0	+	0	0	91	69	0.0
CP008925.1	h6.sal.bam	other	3921111	3921111	0	+	4	0	90	69	4.0
CP008925.1	h6.sal.bam	other	3921112	3921112	0	+	0	2	86	69	0.0
CP008925.1	h6.sal.bam	other	3921113	3921113	0	+	1	1	86	73	1.0
CP008925.1	h6.sal.bam	other	3921114	3921114	0	+	1	0	85	73	1.0
CP008925.1	h6.sal.bam	other	3921115	3921115	0	+	0	0	85	75	0.0
CP008925.1	h6.sal.bam	other	3921116	3921116	0	+	2	1	84	75	2.0
CP008925.1	h6.sal.bam	other	3921117	3921117	0	+	1	1	85	79	1.0
CP008925.1	h6.sal.bam	other	3921118	3921118	0	+	4	1	89	79	4.0
CP008925.1	h6.sal.bam	other	3921119	3921119	0	+	1	0	90	78	1.0
CP008925.1	h6.sal.bam	other	3921120	3921120	0	+	3	2	92	84	3.0
CP008925.1	h6.sal.bam	other	3921121	3921121	0	+	0	2	92	82	0.0
CP008925.1	h6.sal.bam	other	3921122	3921122	0	+	0	3	91	82	0.0
CP008925.1	h6.sal.bam	other	3921123	3921123	0	+	4	2	95	83	4.0
CP008925.1	h6.sal.bam	other	3921124	3921124	0	+	2	2	95	83	2.0
CP008925.1	h6.sal.bam	other	3921125	3921125	0	+	2	2	97	81	2.0
CP008925.1	h6.sal.bam	other	3921126	3921126	0	+	2	2	99	81	2.0
CP008925.1	h6.sal.bam	other	3921127	3921127	0	+	0	1	91	81	0.0
CP008925.1	h6.sal.bam	other	3921128	3921128	0	+	0	1	90	81	0.0
CP008925.1	h6.sal.bam	other	3921129	3921129	0	+	4	0	94	81	4.0
CP008925.1	h6.sal.bam	other	3921130	3921130	0	+	1	1	95	81	1.0
CP008925.1	h6.sal.bam	other	3921131	3921131	0	+	2	0	95	81	2.0
CP008925.1	h6.sal.bam	other	3921132	3921132	0	+	2	0	93	82	2.0
CP008925.1	h6.sal.bam	other	3921133	3921133	0	+	0	1	92	82	0.0
CP008925.1	h6.sal.bam	other	3921134	3921134	0	+	1	1	93	81	1.0
CP008925.1	h6.sal.bam	other	3921135	3921135	0	+	1	1	93	80	1.0
CP008925.1	h6.sal.bam	other	3921136	3921136	0	+	0	0	93	79	0.0
CP008925.1	h6.sal.bam	other	3921137	3921137	0	+	2	1	95	79	2.0
CP008925.1	h6.sal.bam	other	3921138	3921138	0	+	0	1	92	78	0.0
CP008925.1	h6.sal.bam	other	3921139	3921139	0	+	1	0	93	77	1.0
CP008925.1	h6.sal.bam	other	3921140	3921140	0	+	2	4	92	77	2.0
CP008925.1	h6.sal.bam	other	3921141	3921141	0	+	0	5	91	73	0.0
CP008925.1	h6.sal.bam	other	3921142	3921142	0	+	0	2	89	73	0.0
CP008925.1	h6.sal.bam	other	3921143	3921143	0	+	1	1	90	72	1.0
CP008925.1	h6.sal.bam	other	3921144	3921144	0	+	2	0	92	71	2.0
CP008925.1	h6.sal.bam	other	3921145	3921145	0	+	1	1	92	71	1.0
CP008925.1	h6.sal.bam	other	3921146	3921146	0	+	3	1	93	73	3.0
CP008925.1	h6.sal.bam	other	3921147	3921147	0	+	2	1	95	72	2.0
CP008925.1	h6.sal.bam	other	3921148	3921148	0	+	3	1	94	72	3.0
CP008925.1	h6.sal.bam	other	3921149	3921149	0	+	0	0	94	71	0.0
CP008925.1	h6.sal.bam	other	3921150	3921150	0	+	1	0	95	71	1.0
CP008925.1	h6.sal.bam	other	3921151	3921151	0	+	0	0	95	71	0.0
CP008925.1	h6.sal.bam	other	3921152	3921152	0	+	0	1	95	71	0.0
CP008925.1	h6.sal.bam	other	3921153	3921153	0	+	1	0	94	71	1.0
CP008925.1	h6.sal.bam	other	3921154	3921154	0	+	1	0	88	74	1.0
CP008925.1	h6.sal.bam	other	3921155	3921155	0	+	1	1	89	74	1.0
CP008925.1	h6.sal.bam	other	3921156	3921156	0	+	0	0	89	74	0.0
CP008925.1	h6.sal.bam	other	3921157	3921157	0	+	0	0	86	74	0.0
CP008925.1	h6.sal.bam	other	3921158	3921158	0	+	1	2	84	76	1.0
CP008925.1	h6.sal.bam	other	3921159	3921159	0	+	0	2	84	74	0.0
CP008925.1	h6.sal.bam	other	3921160	3921160	0	+	3	2	86	72	3.0
CP008925.1	h6.sal.bam	other	3921161	3921161	0	+	1	1	87	70	1.0
CP008925.1	h6.sal.bam	other	3921162	3921162	0	+	0	0	83	72	0.0
CP008925.1	h6.sal.bam	other	3921163	3921163	0	+	0	1	83	72	0.0
CP008925.1	h6.sal.bam	other	3921164	3921164	0	+	0	0	82	71	0.0
CP008925.1	h6.sal.bam	other	3921165	3921165	0	+	3	0	85	71	3.0
CP008925.1	h6.sal.bam	other	3921166	3921166	0	+	0	1	83	71	0.0
CP008925.1	h6.sal.bam	other	3921167	3921167	0	+	0	0	80	73	0.0
CP008925.1	h6.sal.bam	other	3921168	3921168	0	+	2	0	82	75	2.0
CP008925.1	h6.sal.bam	other	3921169	3921169	0	+	0	0	82	75	0.0
CP008925.1	h6.sal.bam	other	3921170	3921170	0	+	1	3	81	75	1.0
CP008925.1	h6.sal.bam	other	3921171	3921171	0	+	0	1	80	74	0.0
CP008925.1	h6.sal.bam	other	3921172	3921172	0	+	0	1	80	73	0.0
CP008925.1	h6.sal.bam	other	3921173	3921173	0	+	1	1	80	72	1.0
CP008925.1	h6.sal.bam	other	3921174	3921174	0	+	1	1	80	77	1.0
CP008925.1	h6.sal.bam	other	3921175	3921175	0	+	1	1	81	76	1.0
CP008925.1	h6.sal.bam	other	3921176	3921176	0	+	0	0	81	76	0.0
CP008925.1	h6.sal.bam	other	3921177	3921177	0	+	1	2	79	76	1.0
CP008925.1	h6.sal.bam	other	3921178	3921178	0	+	1	1	79	74	1.0
CP008925.1	h6.sal.bam	other	3921179	3921179	0	+	0	1	77	73	0.0
CP008925.1	h6.sal.bam	other	3921180	3921180	0	+	0	0	75	73	0.0
CP008925.1	h6.sal.bam	other	3921181	3921181	0	+	1	1	76	73	1.0
CP008925.1	h6.sal.bam	other	3921182	3921182	0	+	1	0	76	72	1.0
CP008925.1	h6.sal.bam	other	3921183	3921183	0	+	1	0	77	73	1.0
CP008925.1	h6.sal.bam	other	3921184	3921184	0	+	0	0	77	74	0.0
CP008925.1	h6.sal.bam	other	3921185	3921185	0	+	1	0	78	74	1.0
CP008925.1	h6.sal.bam	other	3921186	3921186	0	+	2	4	77	74	2.0
CP008925.1	h6.sal.bam	other	3921187	3921187	0	+	1	2	78	71	1.0
CP008925.1	h6.sal.bam	other	3921188	3921188	0	+	1	1	78	69	1.0
CP008925.1	h6.sal.bam	other	3921189	3921189	0	+	0	2	77	69	0.0
CP008925.1	h6.sal.bam	other	3921190	3921190	0	+	1	0	76	68	1.0
CP008925.1	h6.sal.bam	other	3921191	3921191	0	+	2	5	78	68	2.0
CP008925.1	h6.sal.bam	other	3921192	3921192	0	+	0	1	77	63	0.0
CP008925.1	h6.sal.bam	other	3921193	3921193	0	+	2	3	75	62	2.0
CP008925.1	h6.sal.bam	other	3921194	3921194	0	+	1	4	75	59	1.0
CP008925.1	h6.sal.bam	other	3921195	3921195	0	+	1	2	73	57	1.0
CP008925.1	h6.sal.bam	other	3921196	3921196	0	+	4	0	77	55	4.0
CP008925.1	h6.sal.bam	other	3921197	3921197	0	+	1	3	78	55	1.0
CP008925.1	h6.sal.bam	other	3921198	3921198	0	+	2	2	76	52	2.0
CP008925.1	h6.sal.bam	other	3921199	3921199	0	+	2	1	76	54	2.0
CP008925.1	h6.sal.bam	other	3921200	3921200	0	+	0	1	74	60	0.0
CP008925.1	h6.sal.bam	other	3921201	3921201	0	+	1	2	73	60	1.0
CP008925.1	h6.sal.bam	other	3921202	3921202	0	+	1	1	74	65	1.0
CP008925.1	h6.sal.bam	other	3921203	3921203	0	+	0	1	69	65	0.0
CP008925.1	h6.sal.bam	other	3921204	3921204	0	+	1	1	69	65	1.0
CP008925.1	h6.sal.bam	other	3921205	3921205	0	+	1	0	68	64	1.0
CP008925.1	h6.sal.bam	other	3921206	3921206	0	+	1	1	69	67	1.0
CP008925.1	h6.sal.bam	other	3921207	3921207	0	+	3	0	70	66	3.0
CP008925.1	h6.sal.bam	other	3921208	3921208	0	+	0	0	70	66	0.0
CP008925.1	h6.sal.bam	other	3921209	3921209	0	+	2	0	71	70	2.0
CP008925.1	h6.sal.bam	other	3921210	3921210	0	+	2	0	72	70	2.0
CP008925.1	h6.sal.bam	other	3921211	3921211	0	+	0	3	72	70	0.0
CP008925.1	h6.sal.bam	other	3921212	3921212	0	+	0	1	70	71	0.0
CP008925.1	h6.sal.bam	other	3921213	3921213	0	+	0	1	69	71	0.0
CP008925.1	h6.sal.bam	other	3921214	3921214	0	+	1	1	70	70	1.0
CP008925.1	h6.sal.bam	other	3921215	3921215	0	+	2	0	71	69	2.0
CP008925.1	h6.sal.bam	other	3921216	3921216	0	+	0	0	71	69	0.0
CP008925.1	h6.sal.bam	other	3921217	3921217	0	+	3	1	74	69	3.0
CP008925.1	h6.sal.bam	other	3921218	3921218	0	+	1	1	74	69	1.0
CP008925.1	h6.sal.bam	other	3921219	3921219	0	+	2	0	70	70	2.0
CP008925.1	h6.sal.bam	other	3921220	3921220	0	+	0	2	70	70	0.0
CP008925.1	h6.sal.bam	other	3921221	3921221	0	+	1	0	71	68	1.0
CP008925.1	h6.sal.bam	other	3921222	3921222	0	+	6	1	75	69	6.0
CP008925.1	h6.sal.bam	other	3921223	3921223	0	+	3	0	75	68	3.0
CP008925.1	h6.sal.bam	other	3921224	3921224	0	+	0	0	74	71	0.0
CP008925.1	h6.sal.bam	other	3921225	3921225	0	+	0	0	74	71	0.0
CP008925.1	h6.sal.bam	other	3921226	3921226	0	+	0	1	74	72	0.0
CP008925.1	h6.sal.bam	other	3921227	3921227	0	+	0	3	74	71	0.0
CP008925.1	h6.sal.bam	other	3921228	3921228	0	+	1	1	74	69	1.0
CP008925.1	h6.sal.bam	other	3921229	3921229	0	+	1	0	74	68	1.0
CP008925.1	h6.sal.bam	other	3921230	3921230	0	+	1	0	74	70	1.0
CP008925.1	h6.sal.bam	other	3921231	3921231	0	+	0	1	74	70	0.0
CP008925.1	h6.sal.bam	other	3921232	3921232	0	+	3	0	77	69	3.0
CP008925.1	h6.sal.bam	other	3921233	3921233	0	+	2	0	78	69	2.0
CP008925.1	h6.sal.bam	other	3921234	3921234	0	+	0	1	78	72	0.0
CP008925.1	h6.sal.bam	other	3921235	3921235	0	+	0	2	75	72	0.0
CP008925.1	h6.sal.bam	other	3921236	3921236	0	+	1	0	75	71	1.0
CP008925.1	h6.sal.bam	other	3921237	3921237	0	+	0	0	75	71	0.0
CP008925.1	h6.sal.bam	other	3921238	3921238	0	+	0	0	75	71	0.0
CP008925.1	h6.sal.bam	other	3921239	3921239	0	+	0	0	75	71	0.0
CP008925.1	h6.sal.bam	other	3921240	3921240	0	+	0	2	72	74	0.0
CP008925.1	h6.sal.bam	other	3921241	3921241	0	+	0	1	70	72	0.0
CP008925.1	h6.sal.bam	other	3921242	3921242	0	+	0	2	70	71	0.0
CP008925.1	h6.sal.bam	other	3921243	3921243	0	+	2	0	72	70	2.0
CP008925.1	h6.sal.bam	other	3921244	3921244	0	+	1	0	73	70	1.0
CP008925.1	h6.sal.bam	other	3921245	3921245	0	+	1	2	73	70	1.0
CP008925.1	h6.sal.bam	other	3921246	3921246	0	+	0	2	73	69	0.0
CP008925.1	h6.sal.bam	other	3921247	3921247	0	+	1	4	73	69	1.0
CP008925.1	h6.sal.bam	other	3921248	3921248	0	+	0	0	73	65	0.0
CP008925.1	h6.sal.bam	other	3921249	3921249	0	+	0	1	72	66	0.0
CP008925.1	h6.sal.bam	other	3921250	3921250	0	+	0	0	71	65	0.0
CP008925.1	h6.sal.bam	other	3921251	3921251	0	+	2	0	73	68	2.0
CP008925.1	h6.sal.bam	other	3921252	3921252	0	+	1	0	73	69	1.0
CP008925.1	h6.sal.bam	other	3921253	3921253	0	+	0	0	72	69	0.0
CP008925.1	h6.sal.bam	other	3921254	3921254	0	+	0	1	72	69	0.0
CP008925.1	h6.sal.bam	other	3921255	3921255	0	+	1	0	73	69	1.0
CP008925.1	h6.sal.bam	other	3921256	3921256	0	+	1	1	73	69	1.0
CP008925.1	h6.sal.bam	other	3921257	3921257	0	+	1	1	73	69	1.0
CP008925.1	h6.sal.bam	other	3921258	3921258	0	+	0	0	72	68	0.0
CP008925.1	h6.sal.bam	other	3921259	3921259	0	+	1	0	69	70	2.0
CP008925.1	h6.sal.bam	other	3921260	3921260	0	+	0	1	69	71	0.0
CP008925.1	h6.sal.bam	other	3921261	3921261	0	+	0	1	69	70	0.0
CP008925.1	h6.sal.bam	other	3921262	3921262	0	+	2	0	70	69	4.0
CP008925.1	h6.sal.bam	other	3921263	3921263	0	+	1	0	70	69	2.0
CP008925.1	h6.sal.bam	other	3921264	3921264	0	+	0	2	70	69	0.0
CP008925.1	h6.sal.bam	other	3921265	3921265	0	+	0	0	67	68	0.0
CP008925.1	h6.sal.bam	other	3921266	3921266	0	+	2	0	69	69	2.0
CP008925.1	h6.sal.bam	other	3921267	3921267	0	+	1	0	70	69	1.0
CP008925.1	h6.sal.bam	other	3921268	3921268	0	+	2	0	71	71	2.0
CP008925.1	h6.sal.bam	other	3921269	3921269	0	+	1	2	71	73	1.0
CP008925.1	h6.sal.bam	other	3921270	3921270	0	+	0	0	70	71	0.0
CP008925.1	h6.sal.bam	other	3921271	3921271	0	+	0	0	65	72	0.0
CP008925.1	h6.sal.bam	other	3921272	3921272	0	+	0	4	65	72	0.0
CP008925.1	h6.sal.bam	other	3921273	3921273	0	+	0	6	63	68	0.0
CP008925.1	h6.sal.bam	other	3921274	3921274	0	+	1	2	62	62	1.0
CP008925.1	h6.sal.bam	other	3921275	3921275	0	+	1	3	63	70	1.0
CP008925.1	h6.sal.bam	other	3921276	3921276	0	+	1	4	62	68	1.0
CP008925.1	h6.sal.bam	other	3921277	3921277	0	+	4	1	65	64	4.0
CP008925.1	h6.sal.bam	other	3921278	3921278	0	+	0	1	64	64	0.0
CP008925.1	h6.sal.bam	other	3921279	3921279	0	+	0	0	64	91	0.0
CP008925.1	h6.sal.bam	other	3921280	3921280	0	+	1	3	64	91	1.0
CP008925.1	h6.sal.bam	other	3921281	3921281	0	+	0	3	63	88	0.0
CP008925.1	h6.sal.bam	other	3921282	3921282	0	+	0	0	60	86	0.0
CP008925.1	h6.sal.bam	other	3921283	3921283	0	+	1	1	61	87	1.0
CP008925.1	h6.sal.bam	other	3921284	3921284	0	+	0	0	57	87	0.0
CP008925.1	h6.sal.bam	other	3921285	3921285	0	+	1	4	58	87	1.0
CP008925.1	h6.sal.bam	other	3921286	3921286	0	+	1	0	59	83	1.0
CP008925.1	h6.sal.bam	other	3921287	3921287	0	+	0	1	59	86	0.0
CP008925.1	h6.sal.bam	other	3921288	3921288	0	+	4	0	63	85	4.0
CP008925.1	h6.sal.bam	other	3921289	3921289	0	+	1	0	63	85	1.0
CP008925.1	h6.sal.bam	other	3921290	3921290	0	+	0	0	61	85	0.0
CP008925.1	h6.sal.bam	other	3921291	3921291	0	+	1	1	62	85	1.0
CP008925.1	h6.sal.bam	other	3921292	3921292	0	+	0	0	59	85	0.0
CP008925.1	h6.sal.bam	other	3921293	3921293	0	+	2	2	60	85	2.0
CP008925.1	h6.sal.bam	other	3921294	3921294	0	+	1	1	59	84	1.0
CP008925.1	h6.sal.bam	other	3921295	3921295	0	+	0	2	59	162	0.0
CP008925.1	h6.sal.bam	other	3921296	3921296	0	+	0	0	49	162	0.0
CP008925.1	h6.sal.bam	other	3921297	3921297	0	+	0	0	49	162	0.0
CP008925.1	h6.sal.bam	other	3921298	3921298	0	+	0	1	49	162	0.0
CP008925.1	h6.sal.bam	other	3921299	3921299	0	+	0	1	49	161	0.0
CP008925.1	h6.sal.bam	other	3921300	3921300	0	+	0	0	49	160	0.0
CP008925.1	h6.sal.bam	other	3921301	3921301	0	+	1	0	50	160	1.0
CP008925.1	h6.sal.bam	other	3921302	3921302	0	+	1	1	51	160	1.0
CP008925.1	h6.sal.bam	other	3921303	3921303	0	+	0	1	50	160	0.0
CP008925.1	h6.sal.bam	other	3921304	3921304	0	+	3	1	52	159	3.0
CP008925.1	h6.sal.bam	other	3921305	3921305	0	+	1	0	52	158	1.0
CP008925.1	h6.sal.bam	other	3921306	3921306	0	+	1	0	53	159	1.0
CP008925.1	h6.sal.bam	other	3921307	3921307	0	+	2	3	53	159	2.0
CP008925.1	h6.sal.bam	other	3921308	3921308	0	+	0	1	51	156	0.0
CP008925.1	h6.sal.bam	other	3921309	3921309	0	+	0	1	51	157	0.0
CP008925.1	h6.sal.bam	other	3921310	3921310	0	+	0	0	51	157	0.0
CP008925.1	h6.sal.bam	other	3921311	3921311	0	+	1	0	51	157	1.0
CP008925.1	h6.sal.bam	other	3921312	3921312	0	+	0	0	51	157	0.0
CP008925.1	h6.sal.bam	other	3921313	3921313	0	+	0	2	51	157	0.0
CP008925.1	h6.sal.bam	other	3921314	3921314	0	+	0	1	51	156	0.0
CP008925.1	h6.sal.bam	other	3921315	3921315	0	+	0	1	51	155	0.0
CP008925.1	h6.sal.bam	other	3921316	3921316	0	+	4	0	55	155	4.0
CP008925.1	h6.sal.bam	other	3921317	3921317	0	+	0	0	55	156	0.0
CP008925.1	h6.sal.bam	other	3921318	3921318	0	+	0	0	53	156	0.0
CP008925.1	h6.sal.bam	other	3921319	3921319	0	+	0	1	52	156	0.0
CP008925.1	h6.sal.bam	other	3921320	3921320	0	+	0	1	51	157	0.0
CP008925.1	h6.sal.bam	other	3921321	3921321	0	+	0	2	51	156	0.0
CP008925.1	h6.sal.bam	other	3921322	3921322	0	+	0	0	50	155	0.0
CP008925.1	h6.sal.bam	other	3921323	3921323	0	+	0	0	50	155	0.0
CP008925.1	h6.sal.bam	other	3921324	3921324	0	+	3	2	53	155	3.0
CP008925.1	h6.sal.bam	other	3921325	3921325	0	+	0	1	51	154	0.0
CP008925.1	h6.sal.bam	other	3921326	3921326	0	+	0	0	51	153	0.0
CP008925.1	h6.sal.bam	other	3921327	3921327	0	+	0	0	50	153	0.0
CP008925.1	h6.sal.bam	other	3921328	3921328	0	+	0	1	50	153	0.0
CP008925.1	h6.sal.bam	other	3921329	3921329	0	+	0	0	49	154	0.0
CP008925.1	h6.sal.bam	other	3921330	3921330	0	+	0	1	49	154	0.0
CP008925.1	h6.sal.bam	other	3921331	3921331	0	+	0	0	48	155	0.0
CP008925.1	h6.sal.bam	other	3921332	3921332	0	+	0	1	47	156	0.0
CP008925.1	h6.sal.bam	other	3921333	3921333	0	+	1	1	48	155	1.0
CP008925.1	h6.sal.bam	other	3921334	3921334	0	+	1	1	48	154	1.0
CP008925.1	h6.sal.bam	other	3921335	3921335	0	+	2	0	50	153	2.0
CP008925.1	h6.sal.bam	other	3921336	3921336	0	+	0	1	50	153	0.0
CP008925.1	h6.sal.bam	other	3921337	3921337	0	+	0	0	48	152	0.0
CP008925.1	h6.sal.bam	other	3921338	3921338	0	+	1	0	48	152	1.0
CP008925.1	h6.sal.bam	other	3921339	3921339	0	+	0	0	48	153	0.0
CP008925.1	h6.sal.bam	other	3921340	3921340	0	+	0	1	48	153	0.0
CP008925.1	h6.sal.bam	other	3921341	3921341	0	+	0	2	45	153	0.0
CP008925.1	h6.sal.bam	other	3921342	3921342	0	+	1	1	44	151	1.0
CP008925.1	h6.sal.bam	other	3921343	3921343	0	+	0	1	43	150	0.0
CP008925.1	h6.sal.bam	other	3921344	3921344	0	+	0	1	43	149	0.0
CP008925.1	h6.sal.bam	other	3921345	3921345	0	+	1	6	44	148	1.0
CP008925.1	h6.sal.bam	other	3921346	3921346	0	+	1	0	45	143	1.0
CP008925.1	h6.sal.bam	other	3921347	3921347	0	+	0	3	45	143	0.0
CP008925.1	h6.sal.bam	other	3921348	3921348	0	+	0	1	45	140	0.0
CP008925.1	h6.sal.bam	other	3921349	3921349	0	+	1	2	45	139	1.0
CP008925.1	h6.sal.bam	other	3921350	3921350	0	+	1	1	45	137	1.0
CP008925.1	h6.sal.bam	GTTC	3921351	3921351	3921359	+	0	27	43	137	0.0
CP008925.1	h6.sal.bam	other	3921352	3921352	0	+	2	1	41	110	2.0
CP008925.1	h6.sal.bam	GTTC	3921353	3921353	3921359	+	21	0	62	112	21.0
CP008925.1	h6.sal.bam	other	3921354	3921354	0	+	0	0	61	114	0.0
CP008925.1	h6.sal.bam	other	3921355	3921355	0	+	0	0	61	114	0.0
CP008925.1	h6.sal.bam	other	3921356	3921356	0	+	1	1	62	116	1.0
CP008925.1	h6.sal.bam	other	3921357	3921357	0	+	0	1	62	116	0.0
CP008925.1	h6.sal.bam	other	3921358	3921358	0	+	0	1	60	116	0.0
CP008925.1	h6.sal.bam	other	3921359	3921359	0	+	1	0	61	116	1.0
CP008925.1	h6.sal.bam	other	3921360	3921360	0	+	3	0	64	116	3.0
CP008925.1	h6.sal.bam	other	3921361	3921361	0	+	0	3	64	116	0.0
CP008925.1	h6.sal.bam	other	3921362	3921362	0	+	1	0	65	115	1.0
CP008925.1	h6.sal.bam	other	3921363	3921363	0	+	1	0	62	115	1.0
CP008925.1	h6.sal.bam	other	3921364	3921364	0	+	0	0	61	115	0.0
CP008925.1	h6.sal.bam	other	3921365	3921365	0	+	2	0	63	115	2.0
CP008925.1	h6.sal.bam	other	3921366	3921366	0	+	1	1	63	117	1.0
CP008925.1	h6.sal.bam	other	3921367	3921367	0	+	1	1	64	117	1.0
CP008925.1	h6.sal.bam	GTTC	3921368	3921368	3921359	+	0	80	61	116	0.0
CP008925.1	h6.sal.bam	other	3921369	3921369	0	+	1	2	60	37	1.0
CP008925.1	h6.sal.bam	GTTC	3921370	3921370	3921359	+	86	0	146	35	86.0
CP008925.1	h6.sal.bam	other	3921371	3921371	0	+	2	0	148	35	2.0
CP008925.1	h6.sal.bam	other	3921372	3921372	0	+	2	0	150	40	2.0
CP008925.1	h6.sal.bam	other	3921373	3921373	0	+	0	0	150	41	0.0
CP008925.1	h6.sal.bam	other	3921374	3921374	0	+	4	0	154	44	4.0
CP008925.1	h6.sal.bam	other	3921375	3921375	0	+	0	1	154	44	0.0
CP008925.1	h6.sal.bam	other	3921376	3921376	0	+	1	0	154	43	1.0
CP008925.1	h6.sal.bam	other	3921377	3921377	0	+	1	0	152	46	2.0
CP008925.1	h6.sal.bam	other	3921378	3921378	0	+	3	0	155	46	6.0
CP008925.1	h6.sal.bam	other	3921379	3921379	0	+	0	0	155	46	0.0
CP008925.1	h6.sal.bam	other	3921380	3921380	0	+	1	1	155	51	1.0
CP008925.1	h6.sal.bam	other	3921381	3921381	0	+	0	0	152	50	0.0
CP008925.1	h6.sal.bam	other	3921382	3921382	0	+	0	0	152	51	0.0
CP008925.1	h6.sal.bam	other	3921383	3921383	0	+	3	1	155	52	3.0
CP008925.1	h6.sal.bam	other	3921384	3921384	0	+	0	0	155	51	0.0
CP008925.1	h6.sal.bam	other	3921385	3921385	0	+	2	0	157	54	2.0
CP008925.1	h6.sal.bam	other	3921386	3921386	0	+	1	0	158	54	1.0
CP008925.1	h6.sal.bam	other	3921387	3921387	0	+	1	0	159	56	1.0
CP008925.1	h6.sal.bam	other	3921388	3921388	0	+	2	1	161	57	2.0
CP008925.1	h6.sal.bam	other	3921389	3921389	0	+	0	1	157	56	0.0
CP008925.1	h6.sal.bam	other	3921390	3921390	0	+	1	0	158	58	1.0
CP008925.1	h6.sal.bam	other	3921391	3921391	0	+	0	1	158	58	0.0
CP008925.1	h6.sal.bam	other	3921392	3921392	0	+	0	0	158	59	0.0
CP008925.1	h6.sal.bam	other	3921393	3921393	0	+	0	2	158	60	0.0
CP008925.1	h6.sal.bam	other	3921394	3921394	0	+	0	0	158	58	0.0
CP008925.1	h6.sal.bam	other	3921395	3921395	0	+	0	1	158	60	0.0
CP008925.1	h6.sal.bam	other	3921396	3921396	0	+	1	0	159	61	1.0
CP008925.1	h6.sal.bam	other	3921397	3921397	0	+	0	0	159	61	0.0
CP008925.1	h6.sal.bam	other	3921398	3921398	0	+	1	0	160	61	1.0
CP008925.1	h6.sal.bam	other	3921399	3921399	0	+	1	1	158	62	1.0
CP008925.1	h6.sal.bam	other	3921400	3921400	0	+	0	0	158	61	0.0
CP008925.1	h6.sal.bam	other	3921401	3921401	0	+	1	0	159	61	1.0
CP008925.1	h6.sal.bam	other	3921402	3921402	0	+	1	2	160	61	1.0
CP008925.1	h6.sal.bam	other	3921403	3921403	0	+	0	1	160	61	0.0
CP008925.1	h6.sal.bam	other	3921404	3921404	0	+	0	1	160	65	0.0
CP008925.1	h6.sal.bam	other	3921405	3921405	0	+	1	1	161	64	1.0
CP008925.1	h6.sal.bam	other	3921406	3921406	0	+	0	0	161	64	0.0
CP008925.1	h6.sal.bam	other	3921407	3921407	0	+	2	0	162	64	2.0
CP008925.1	h6.sal.bam	other	3921408	3921408	0	+	0	0	159	64	0.0
CP008925.1	h6.sal.bam	other	3921409	3921409	0	+	1	0	160	64	1.0
CP008925.1	h6.sal.bam	other	3921410	3921410	0	+	0	0	160	65	0.0
CP008925.1	h6.sal.bam	other	3921411	3921411	0	+	0	1	160	65	0.0
CP008925.1	h6.sal.bam	other	3921412	3921412	0	+	1	0	158	64	1.0
CP008925.1	h6.sal.bam	other	3921413	3921413	0	+	1	0	158	64	1.0
CP008925.1	h6.sal.bam	other	3921414	3921414	0	+	0	0	158	64	0.0
CP008925.1	h6.sal.bam	other	3921415	3921415	0	+	0	1	158	67	0.0
CP008925.1	h6.sal.bam	other	3921416	3921416	0	+	1	0	159	66	1.0
CP008925.1	h6.sal.bam	other	3921417	3921417	0	+	1	0	159	68	1.0
CP008925.1	h6.sal.bam	other	3921418	3921418	0	+	0	0	159	69	0.0
CP008925.1	h6.sal.bam	other	3921419	3921419	0	+	1	0	159	71	1.0
CP008925.1	h6.sal.bam	other	3921420	3921420	0	+	0	1	158	71	0.0
CP008925.1	h6.sal.bam	other	3921421	3921421	0	+	0	0	158	70	0.0
CP008925.1	h6.sal.bam	other	3921422	3921422	0	+	0	0	158	72	0.0
CP008925.1	h6.sal.bam	other	3921423	3921423	0	+	0	0	157	74	0.0
CP008925.1	h6.sal.bam	other	3921424	3921424	0	+	0	0	156	74	0.0
CP008925.1	h6.sal.bam	other	3921425	3921425	0	+	2	2	157	76	2.0
CP008925.1	h6.sal.bam	other	3921426	3921426	0	+	1	0	153	78	1.0
CP008925.1	h6.sal.bam	other	3921427	3921427	0	+	1	3	154	78	1.0
CP008925.1	h6.sal.bam	other	3921428	3921428	0	+	0	3	137	75	0.0
CP008925.1	h6.sal.bam	other	3921429	3921429	0	+	4	1	141	76	4.0
CP008925.1	h6.sal.bam	other	3921430	3921430	0	+	2	1	143	75	2.0
CP008925.1	h6.sal.bam	other	3921431	3921431	0	+	0	2	142	74	0.0
CP008925.1	h6.sal.bam	other	3921432	3921432	0	+	1	0	143	75	1.0
CP008925.1	h6.sal.bam	other	3921433	3921433	0	+	2	1	145	77	2.0
CP008925.1	h6.sal.bam	other	3921434	3921434	0	+	2	0	146	76	2.0
CP008925.1	h6.sal.bam	other	3921435	3921435	0	+	0	0	142	76	0.0
CP008925.1	h6.sal.bam	GTTC	3921436	3921436	3921444	+	1	2	143	76	1.0
CP008925.1	h6.sal.bam	other	3921437	3921437	0	+	2	0	143	75	2.0
CP008925.1	h6.sal.bam	GTTC	3921438	3921438	3921444	+	1	0	144	75	1.0
CP008925.1	h6.sal.bam	other	3921439	3921439	0	+	2	2	146	76	2.0
CP008925.1	h6.sal.bam	other	3921440	3921440	0	+	0	1	143	76	0.0
CP008925.1	h6.sal.bam	other	3921441	3921441	0	+	1	0	143	75	1.0
CP008925.1	h6.sal.bam	other	3921442	3921442	0	+	1	0	144	75	1.0
CP008925.1	h6.sal.bam	other	3921443	3921443	0	+	0	2	142	75	0.0
CP008925.1	h6.sal.bam	other	3921444	3921444	0	+	0	2	118	75	0.0
CP008925.1	h6.sal.bam	other	3921445	3921445	0	+	1	0	62	73	1.0
CP008925.1	h6.sal.bam	other	3921446	3921446	0	+	1	1	61	74	1.0
CP008925.1	h6.sal.bam	other	3921447	3921447	0	+	0	3	59	75	0.0
CP008925.1	h6.sal.bam	other	3921448	3921448	0	+	0	2	55	75	0.0
CP008925.1	h6.sal.bam	other	3921449	3921449	0	+	0	0	55	75	0.0
CP008925.1	h6.sal.bam	other	3921450	3921450	0	+	1	0	56	76	1.0
CP008925.1	h6.sal.bam	other	3921451	3921451	0	+	1	1	55	80	1.0
CP008925.1	h6.sal.bam	other	3921452	3921452	0	+	1	0	51	79	1.0
CP008925.1	h6.sal.bam	GTTC	3921453	3921453	3921444	+	1	4	52	79	1.0
CP008925.1	h6.sal.bam	other	3921454	3921454	0	+	1	1	52	75	1.0
CP008925.1	h6.sal.bam	GTTC	3921455	3921455	3921444	+	1	0	53	74	1.0
CP008925.1	h6.sal.bam	other	3921456	3921456	0	+	0	1	53	74	0.0
CP008925.1	h6.sal.bam	other	3921457	3921457	0	+	0	1	53	74	0.0
CP008925.1	h6.sal.bam	other	3921458	3921458	0	+	0	1	50	74	0.0
CP008925.1	h6.sal.bam	other	3921459	3921459	0	+	1	2	51	74	1.0
CP008925.1	h6.sal.bam	other	3921460	3921460	0	+	0	0	45	73	0.0
CP008925.1	h6.sal.bam	GTTC	3921461	3921461	3921469	+	0	2	45	73	0.0
CP008925.1	h6.sal.bam	other	3921462	3921462	0	+	1	1	46	71	1.0
CP008925.1	h6.sal.bam	GTTC	3921463	3921463	3921469	+	6	0	52	70	6.0
CP008925.1	h6.sal.bam	other	3921464	3921464	0	+	1	3	53	70	1.0
CP008925.1	h6.sal.bam	other	3921465	3921465	0	+	0	1	53	67	0.0
CP008925.1	h6.sal.bam	other	3921466	3921466	0	+	0	1	53	78	0.0
CP008925.1	h6.sal.bam	other	3921467	3921467	0	+	1	1	54	78	1.0
CP008925.1	h6.sal.bam	other	3921468	3921468	0	+	0	0	53	78	0.0
CP008925.1	h6.sal.bam	other	3921469	3921469	0	+	1	2	54	81	1.0
CP008925.1	h6.sal.bam	other	3921470	3921470	0	+	2	2	56	79	2.0
CP008925.1	h6.sal.bam	other	3921471	3921471	0	+	2	0	57	78	2.0
CP008925.1	h6.sal.bam	other	3921472	3921472	0	+	2	1	57	83	2.0
CP008925.1	h6.sal.bam	other	3921473	3921473	0	+	1	0	58	82	1.0
CP008925.1	h6.sal.bam	other	3921474	3921474	0	+	2	1	59	82	2.0
CP008925.1	h6.sal.bam	other	3921475	3921475	0	+	0	1	59	81	0.0
CP008925.1	h6.sal.bam	other	3921476	3921476	0	+	0	0	59	80	0.0
CP008925.1	h6.sal.bam	other	3921477	3921477	0	+	2	3	61	82	2.0
CP008925.1	h6.sal.bam	GTTC	3921478	3921478	3921469	+	1	2	62	79	1.0
CP008925.1	h6.sal.bam	other	3921479	3921479	0	+	1	0	62	77	1.0
CP008925.1	h6.sal.bam	GTTC	3921480	3921480	3921469	+	1	1	62	77	1.0
CP008925.1	h6.sal.bam	other	3921481	3921481	0	+	2	0	64	76	2.0
CP008925.1	h6.sal.bam	other	3921482	3921482	0	+	0	0	63	78	0.0
CP008925.1	h6.sal.bam	other	3921483	3921483	0	+	2	0	64	80	2.0
CP008925.1	h6.sal.bam	other	3921484	3921484	0	+	0	1	64	82	0.0
CP008925.1	h6.sal.bam	other	3921485	3921485	0	+	1	0	65	81	1.0
CP008925.1	h6.sal.bam	other	3921486	3921486	0	+	0	0	65	83	0.0
CP008925.1	h6.sal.bam	other	3921487	3921487	0	+	0	0	63	84	0.0
CP008925.1	h6.sal.bam	other	3921488	3921488	0	+	1	3	64	85	1.0
CP008925.1	h6.sal.bam	other	3921489	3921489	0	+	1	0	65	83	1.0
CP008925.1	h6.sal.bam	other	3921490	3921490	0	+	0	0	65	83	0.0
CP008925.1	h6.sal.bam	other	3921491	3921491	0	+	0	3	63	86	0.0
CP008925.1	h6.sal.bam	other	3921492	3921492	0	+	1	1	64	86	1.0
CP008925.1	h6.sal.bam	other	3921493	3921493	0	+	0	1	63	89	0.0
CP008925.1	h6.sal.bam	other	3921494	3921494	0	+	1	1	64	88	1.0
CP008925.1	h6.sal.bam	other	3921495	3921495	0	+	0	1	64	92	0.0
CP008925.1	h6.sal.bam	other	3921496	3921496	0	+	1	2	65	92	1.0
CP008925.1	h6.sal.bam	other	3921497	3921497	0	+	1	0	66	91	1.0
CP008925.1	h6.sal.bam	other	3921498	3921498	0	+	0	2	66	91	0.0
CP008925.1	h6.sal.bam	other	3921499	3921499	0	+	1	2	67	89	1.0
CP008925.1	h6.sal.bam	other	3921500	3921500	0	+	0	2	66	88	0.0
CP008925.1	h6.sal.bam	other	3921501	3921501	0	+	1	1	66	87	1.0
CP008925.1	h6.sal.bam	other	3921502	3921502	0	+	0	3	65	87	0.0
CP008925.1	h6.sal.bam	other	3921503	3921503	0	+	1	0	61	87	1.0
CP008925.1	h6.sal.bam	other	3921504	3921504	0	+	1	0	62	87	2.0
CP008925.1	h6.sal.bam	other	3921505	3921505	0	+	0	0	61	87	0.0
CP008925.1	h6.sal.bam	other	3921506	3921506	0	+	0	3	61	88	0.0
CP008925.1	h6.sal.bam	other	3921507	3921507	0	+	0	2	56	89	0.0
CP008925.1	h6.sal.bam	other	3921508	3921508	0	+	0	0	56	87	0.0
CP008925.1	h6.sal.bam	other	3921509	3921509	0	+	0	0	55	87	0.0
CP008925.1	h6.sal.bam	other	3921510	3921510	0	+	0	0	54	91	0.0
CP008925.1	h6.sal.bam	other	3921511	3921511	0	+	0	1	53	92	0.0
CP008925.1	h6.sal.bam	other	3921512	3921512	0	+	0	1	53	91	0.0
CP008925.1	h6.sal.bam	other	3921513	3921513	0	+	1	1	53	94	1.0
CP008925.1	h6.sal.bam	other	3921514	3921514	0	+	2	1	53	94	2.0
CP008925.1	h6.sal.bam	other	3921515	3921515	0	+	0	0	53	93	0.0
CP008925.1	h6.sal.bam	other	3921516	3921516	0	+	0	0	52	93	0.0
CP008925.1	h6.sal.bam	other	3921517	3921517	0	+	2	1	53	94	2.0
CP008925.1	h6.sal.bam	other	3921518	3921518	0	+	2	1	55	93	2.0
CP008925.1	h6.sal.bam	other	3921519	3921519	0	+	0	1	55	92	0.0
CP008925.1	h6.sal.bam	other	3921520	3921520	0	+	0	1	54	94	0.0
CP008925.1	h6.sal.bam	other	3921521	3921521	0	+	1	1	54	95	1.0
CP008925.1	h6.sal.bam	other	3921522	3921522	0	+	2	3	56	94	2.0
CP008925.1	h6.sal.bam	other	3921523	3921523	0	+	0	4	56	91	0.0
CP008925.1	h6.sal.bam	other	3921524	3921524	0	+	1	1	57	87	1.0
CP008925.1	h6.sal.bam	other	3921525	3921525	0	+	2	2	58	87	2.0
CP008925.1	h6.sal.bam	other	3921526	3921526	0	+	0	0	56	87	0.0
CP008925.1	h6.sal.bam	other	3921527	3921527	0	+	0	0	55	87	0.0
CP008925.1	h6.sal.bam	other	3921528	3921528	0	+	0	0	54	87	0.0
CP008925.1	h6.sal.bam	other	3921529	3921529	0	+	1	0	54	89	1.0
CP008925.1	h6.sal.bam	other	3921530	3921530	0	+	1	2	55	90	1.0
CP008925.1	h6.sal.bam	other	3921531	3921531	0	+	1	1	56	88	1.0
CP008925.1	h6.sal.bam	other	3921532	3921532	0	+	0	0	55	88	0.0
CP008925.1	h6.sal.bam	other	3921533	3921533	0	+	1	1	56	91	1.0
CP008925.1	h6.sal.bam	other	3921534	3921534	0	+	0	1	55	90	0.0
CP008925.1	h6.sal.bam	other	3921535	3921535	0	+	1	2	56	89	1.0
CP008925.1	h6.sal.bam	other	3921536	3921536	0	+	0	0	50	87	0.0
CP008925.1	h6.sal.bam	other	3921537	3921537	0	+	3	1	53	87	3.0
CP008925.1	h6.sal.bam	other	3921538	3921538	0	+	1	6	54	86	1.0
CP008925.1	h6.sal.bam	other	3921539	3921539	0	+	0	3	53	80	0.0
CP008925.1	h6.sal.bam	other	3921540	3921540	0	+	3	0	56	79	3.0
CP008925.1	h6.sal.bam	other	3921541	3921541	0	+	0	0	55	79	0.0
CP008925.1	h6.sal.bam	other	3921542	3921542	0	+	0	1	54	81	0.0
CP008925.1	h6.sal.bam	other	3921543	3921543	0	+	1	3	55	82	1.0
CP008925.1	h6.sal.bam	other	3921544	3921544	0	+	3	1	53	81	3.0
CP008925.1	h6.sal.bam	other	3921545	3921545	0	+	0	2	53	82	0.0
CP008925.1	h6.sal.bam	other	3921546	3921546	0	+	0	3	53	81	0.0
CP008925.1	h6.sal.bam	other	3921547	3921547	0	+	1	0	52	81	1.0
CP008925.1	h6.sal.bam	other	3921548	3921548	0	+	0	0	49	82	0.0
CP008925.1	h6.sal.bam	other	3921549	3921549	0	+	0	0	49	84	0.0
CP008925.1	h6.sal.bam	other	3921550	3921550	0	+	1	2	50	85	1.0
CP008925.1	h6.sal.bam	other	3921551	3921551	0	+	0	0	48	83	0.0
CP008925.1	h6.sal.bam	other	3921552	3921552	0	+	2	0	49	84	2.0
CP008925.1	h6.sal.bam	other	3921553	3921553	0	+	0	0	49	84	0.0
CP008925.1	h6.sal.bam	other	3921554	3921554	0	+	0	0	48	84	0.0
CP008925.1	h6.sal.bam	other	3921555	3921555	0	+	0	0	47	84	0.0
CP008925.1	h6.sal.bam	other	3921556	3921556	0	+	0	2	45	84	0.0
CP008925.1	h6.sal.bam	other	3921557	3921557	0	+	4	2	47	85	4.0
CP008925.1	h6.sal.bam	other	3921558	3921558	0	+	0	2	47	83	0.0
CP008925.1	h6.sal.bam	other	3921559	3921559	0	+	1	2	48	84	1.0
CP008925.1	h6.sal.bam	other	3921560	3921560	0	+	0	0	47	82	0.0
CP008925.1	h6.sal.bam	other	3921561	3921561	0	+	1	1	48	84	1.0
CP008925.1	h6.sal.bam	other	3921562	3921562	0	+	3	1	51	87	3.0
CP008925.1	h6.sal.bam	other	3921563	3921563	0	+	2	1	53	86	2.0
CP008925.1	h6.sal.bam	other	3921564	3921564	0	+	3	2	55	90	3.0
CP008925.1	h6.sal.bam	other	3921565	3921565	0	+	0	1	55	88	0.0
CP008925.1	h6.sal.bam	other	3921566	3921566	0	+	1	3	56	88	1.0
CP008925.1	h6.sal.bam	other	3921567	3921567	0	+	1	4	56	85	1.0
CP008925.1	h6.sal.bam	other	3921568	3921568	0	+	0	5	56	81	0.0
CP008925.1	h6.sal.bam	other	3921569	3921569	0	+	1	1	54	77	1.0
CP008925.1	h6.sal.bam	other	3921570	3921570	0	+	1	1	55	77	1.0
CP008925.1	h6.sal.bam	other	3921571	3921571	0	+	2	1	57	76	2.0
CP008925.1	h6.sal.bam	other	3921572	3921572	0	+	2	0	58	76	2.0
CP008925.1	h6.sal.bam	other	3921573	3921573	0	+	1	1	59	76	1.0
CP008925.1	h6.sal.bam	other	3921574	3921574	0	+	2	1	61	75	2.0
CP008925.1	h6.sal.bam	other	3921575	3921575	0	+	1	1	62	75	1.0
CP008925.1	h6.sal.bam	other	3921576	3921576	0	+	1	1	62	74	1.0
CP008925.1	h6.sal.bam	other	3921577	3921577	0	+	2	2	64	74	2.0
CP008925.1	h6.sal.bam	other	3921578	3921578	0	+	1	0	63	72	1.0
CP008925.1	h6.sal.bam	other	3921579	3921579	0	+	1	1	64	74	1.0
CP008925.1	h6.sal.bam	other	3921580	3921580	0	+	1	1	65	73	1.0
CP008925.1	h6.sal.bam	other	3921581	3921581	0	+	1	3	66	73	1.0
CP008925.1	h6.sal.bam	other	3921582	3921582	0	+	1	1	67	70	1.0
CP008925.1	h6.sal.bam	other	3921583	3921583	0	+	0	3	67	69	0.0
CP008925.1	h6.sal.bam	other	3921584	3921584	0	+	0	0	67	66	0.0
CP008925.1	h6.sal.bam	other	3921585	3921585	0	+	0	1	67	66	0.0
CP008925.1	h6.sal.bam	other	3921586	3921586	0	+	0	4	67	65	0.0
CP008925.1	h6.sal.bam	other	3921587	3921587	0	+	1	1	67	63	1.0
CP008925.1	h6.sal.bam	other	3921588	3921588	0	+	1	0	68	62	1.0
CP008925.1	h6.sal.bam	other	3921589	3921589	0	+	3	0	69	62	3.0
CP008925.1	h6.sal.bam	other	3921590	3921590	0	+	1	1	69	64	1.0
CP008925.1	h6.sal.bam	other	3921591	3921591	0	+	0	0	67	66	0.0
CP008925.1	h6.sal.bam	other	3921592	3921592	0	+	0	2	67	67	0.0
CP008925.1	h6.sal.bam	other	3921593	3921593	0	+	0	1	66	66	0.0
CP008925.1	h6.sal.bam	other	3921594	3921594	0	+	1	2	67	65	1.0
CP008925.1	h6.sal.bam	other	3921595	3921595	0	+	0	0	67	63	0.0
CP008925.1	h6.sal.bam	other	3921596	3921596	0	+	1	0	67	66	1.0
CP008925.1	h6.sal.bam	other	3921597	3921597	0	+	1	0	66	68	1.0
CP008925.1	h6.sal.bam	other	3921598	3921598	0	+	2	1	67	71	2.0
CP008925.1	h6.sal.bam	other	3921599	3921599	0	+	1	1	68	71	1.0
CP008925.1	h6.sal.bam	other	3921600	3921600	0	+	0	1	66	71	0.0
CP008925.1	h6.sal.bam	other	3921601	3921601	0	+	1	0	67	71	1.0
CP008925.1	h6.sal.bam	other	3921602	3921602	0	+	0	0	67	71	0.0
CP008925.1	h6.sal.bam	other	3921603	3921603	0	+	5	2	71	74	5.0
CP008925.1	h6.sal.bam	other	3921604	3921604	0	+	0	1	70	74	0.0
CP008925.1	h6.sal.bam	other	3921605	3921605	0	+	2	0	72	73	2.0
CP008925.1	h6.sal.bam	other	3921606	3921606	0	+	0	1	71	74	0.0
CP008925.1	h6.sal.bam	other	3921607	3921607	0	+	1	3	72	74	1.0
CP008925.1	h6.sal.bam	other	3921608	3921608	0	+	0	0	71	72	0.0
CP008925.1	h6.sal.bam	other	3921609	3921609	0	+	1	0	72	72	1.0
CP008925.1	h6.sal.bam	other	3921610	3921610	0	+	1	0	72	72	1.0
CP008925.1	h6.sal.bam	other	3921611	3921611	0	+	1	0	73	73	1.0
CP008925.1	h6.sal.bam	other	3921612	3921612	0	+	1	0	71	73	1.0
CP008925.1	h6.sal.bam	other	3921613	3921613	0	+	0	1	70	73	0.0
CP008925.1	h6.sal.bam	other	3921614	3921614	0	+	1	1	71	74	1.0
CP008925.1	h6.sal.bam	other	3921615	3921615	0	+	1	2	69	74	1.0
CP008925.1	h6.sal.bam	other	3921616	3921616	0	+	1	0	69	73	1.0
CP008925.1	h6.sal.bam	other	3921617	3921617	0	+	1	3	70	74	1.0
CP008925.1	h6.sal.bam	other	3921618	3921618	0	+	0	2	70	74	0.0
CP008925.1	h6.sal.bam	other	3921619	3921619	0	+	1	2	68	72	1.0
CP008925.1	h6.sal.bam	other	3921620	3921620	0	+	2	1	70	70	2.0
CP008925.1	h6.sal.bam	other	3921621	3921621	0	+	1	2	71	73	1.0
CP008925.1	h6.sal.bam	other	3921622	3921622	0	+	1	0	71	74	1.0
CP008925.1	h6.sal.bam	other	3921623	3921623	0	+	1	2	72	74	1.0
CP008925.1	h6.sal.bam	other	3921624	3921624	0	+	0	1	71	77	0.0
CP008925.1	h6.sal.bam	other	3921625	3921625	0	+	1	0	72	76	1.0
CP008925.1	h6.sal.bam	other	3921626	3921626	0	+	2	1	74	76	2.0
CP008925.1	h6.sal.bam	other	3921627	3921627	0	+	3	0	75	75	3.0
CP008925.1	h6.sal.bam	other	3921628	3921628	0	+	2	0	77	78	2.0
CP008925.1	h6.sal.bam	other	3921629	3921629	0	+	2	0	79	80	2.0
CP008925.1	h6.sal.bam	other	3921630	3921630	0	+	2	1	81	80	2.0
CP008925.1	h6.sal.bam	other	3921631	3921631	0	+	1	2	81	79	1.0
CP008925.1	h6.sal.bam	other	3921632	3921632	0	+	2	3	80	82	2.0
CP008925.1	h6.sal.bam	other	3921633	3921633	0	+	2	0	82	79	2.0
CP008925.1	h6.sal.bam	other	3921634	3921634	0	+	3	0	84	79	3.0
CP008925.1	h6.sal.bam	other	3921635	3921635	0	+	1	3	85	79	1.0
CP008925.1	h6.sal.bam	other	3921636	3921636	0	+	1	4	82	81	1.0
CP008925.1	h6.sal.bam	other	3921637	3921637	0	+	0	1	82	77	0.0
CP008925.1	h6.sal.bam	other	3921638	3921638	0	+	3	4	81	79	3.0
CP008925.1	h6.sal.bam	other	3921639	3921639	0	+	2	1	82	76	2.0
CP008925.1	h6.sal.bam	other	3921640	3921640	0	+	2	0	84	75	2.0
CP008925.1	h6.sal.bam	other	3921641	3921641	0	+	0	0	82	76	0.0
CP008925.1	h6.sal.bam	other	3921642	3921642	0	+	1	0	83	77	1.0
CP008925.1	h6.sal.bam	other	3921643	3921643	0	+	1	2	84	77	1.0
CP008925.1	h6.sal.bam	other	3921644	3921644	0	+	1	0	83	76	1.0
CP008925.1	h6.sal.bam	other	3921645	3921645	0	+	2	0	85	76	2.0
CP008925.1	h6.sal.bam	other	3921646	3921646	0	+	0	0	83	76	0.0
CP008925.1	h6.sal.bam	other	3921647	3921647	0	+	0	0	80	81	0.0
CP008925.1	h6.sal.bam	other	3921648	3921648	0	+	1	0	79	82	1.0
CP008925.1	h6.sal.bam	other	3921649	3921649	0	+	2	1	80	84	2.0
CP008925.1	h6.sal.bam	other	3921650	3921650	0	+	1	0	80	84	1.0
CP008925.1	h6.sal.bam	other	3921651	3921651	0	+	0	1	80	84	0.0
CP008925.1	h6.sal.bam	other	3921652	3921652	0	+	0	0	77	83	0.0
CP008925.1	h6.sal.bam	other	3921653	3921653	0	+	0	2	75	84	0.0
CP008925.1	h6.sal.bam	other	3921654	3921654	0	+	0	0	73	82	0.0
CP008925.1	h6.sal.bam	other	3921655	3921655	0	+	0	1	73	82	0.0
CP008925.1	h6.sal.bam	other	3921656	3921656	0	+	1	0	74	82	1.0
CP008925.1	h6.sal.bam	other	3921657	3921657	0	+	0	2	74	82	0.0
CP008925.1	h6.sal.bam	other	3921658	3921658	0	+	0	0	74	82	0.0
CP008925.1	h6.sal.bam	other	3921659	3921659	0	+	1	0	75	83	1.0
CP008925.1	h6.sal.bam	other	3921660	3921660	0	+	3	2	78	83	3.0
CP008925.1	h6.sal.bam	other	3921661	3921661	0	+	1	0	79	81	1.0
CP008925.1	h6.sal.bam	other	3921662	3921662	0	+	2	0	79	83	2.0
CP008925.1	h6.sal.bam	other	3921663	3921663	0	+	0	1	78	84	0.0
CP008925.1	h6.sal.bam	other	3921664	3921664	0	+	0	1	76	83	0.0
CP008925.1	h6.sal.bam	other	3921665	3921665	0	+	1	3	76	83	1.0
CP008925.1	h6.sal.bam	other	3921666	3921666	0	+	1	1	77	80	1.0
CP008925.1	h6.sal.bam	other	3921667	3921667	0	+	2	0	79	79	2.0
CP008925.1	h6.sal.bam	other	3921668	3921668	0	+	0	2	79	79	0.0
CP008925.1	h6.sal.bam	other	3921669	3921669	0	+	0	1	78	78	0.0
CP008925.1	h6.sal.bam	other	3921670	3921670	0	+	2	0	80	81	2.0
CP008925.1	h6.sal.bam	other	3921671	3921671	0	+	2	2	81	81	2.0
CP008925.1	h6.sal.bam	other	3921672	3921672	0	+	0	3	78	80	0.0
CP008925.1	h6.sal.bam	other	3921673	3921673	0	+	0	1	77	79	0.0
CP008925.1	h6.sal.bam	other	3921674	3921674	0	+	1	0	78	81	1.0
CP008925.1	h6.sal.bam	other	3921675	3921675	0	+	2	1	78	81	2.0
CP008925.1	h6.sal.bam	other	3921676	3921676	0	+	0	0	78	80	0.0
CP008925.1	h6.sal.bam	other	3921677	3921677	0	+	2	3	80	80	2.0
CP008925.1	h6.sal.bam	other	3921678	3921678	0	+	0	2	76	77	0.0
CP008925.1	h6.sal.bam	other	3921679	3921679	0	+	1	2	77	77	1.0
CP008925.1	h6.sal.bam	other	3921680	3921680	0	+	2	1	76	75	2.0
CP008925.1	h6.sal.bam	other	3921681	3921681	0	+	0	1	76	74	0.0
CP008925.1	h6.sal.bam	other	3921682	3921682	0	+	1	0	76	75	1.0
CP008925.1	h6.sal.bam	other	3921683	3921683	0	+	3	1	79	75	3.0
CP008925.1	h6.sal.bam	other	3921684	3921684	0	+	1	0	79	74	1.0
CP008925.1	h6.sal.bam	other	3921685	3921685	0	+	0	0	77	75	0.0
CP008925.1	h6.sal.bam	other	3921686	3921686	0	+	2	1	78	76	2.0
CP008925.1	h6.sal.bam	other	3921687	3921687	0	+	1	1	79	76	1.0
CP008925.1	h6.sal.bam	other	3921688	3921688	0	+	0	1	79	75	0.0
CP008925.1	h6.sal.bam	other	3921689	3921689	0	+	2	1	80	74	2.0
CP008925.1	h6.sal.bam	other	3921690	3921690	0	+	0	0	80	74	0.0
CP008925.1	h6.sal.bam	other	3921691	3921691	0	+	0	0	78	74	0.0
CP008925.1	h6.sal.bam	other	3921692	3921692	0	+	0	3	78	76	0.0
CP008925.1	h6.sal.bam	other	3921693	3921693	0	+	0	2	73	73	0.0
CP008925.1	h6.sal.bam	other	3921694	3921694	0	+	3	2	75	74	3.0
CP008925.1	h6.sal.bam	other	3921695	3921695	0	+	0	2	75	74	0.0
CP008925.1	h6.sal.bam	other	3921696	3921696	0	+	0	1	75	72	0.0
CP008925.1	h6.sal.bam	other	3921697	3921697	0	+	2	1	76	72	2.0
CP008925.1	h6.sal.bam	other	3921698	3921698	0	+	1	4	77	71	1.0
CP008925.1	h6.sal.bam	other	3921699	3921699	0	+	1	0	78	67	1.0
CP008925.1	h6.sal.bam	other	3921700	3921700	0	+	0	2	77	67	0.0
CP008925.1	h6.sal.bam	other	3921701	3921701	0	+	1	1	76	65	1.0
CP008925.1	h6.sal.bam	other	3921702	3921702	0	+	0	2	73	67	0.0
CP008925.1	h6.sal.bam	other	3921703	3921703	0	+	2	1	72	67	2.0
CP008925.1	h6.sal.bam	other	3921704	3921704	0	+	0	1	70	66	0.0
CP008925.1	h6.sal.bam	other	3921705	3921705	0	+	1	1	69	67	1.0
CP008925.1	h6.sal.bam	other	3921706	3921706	0	+	0	2	69	66	0.0
CP008925.1	h6.sal.bam	other	3921707	3921707	0	+	0	2	67	64	0.0
CP008925.1	h6.sal.bam	other	3921708	3921708	0	+	0	1	65	64	0.0
CP008925.1	h6.sal.bam	other	3921709	3921709	0	+	1	1	63	63	1.0
CP008925.1	h6.sal.bam	other	3921710	3921710	0	+	1	2	63	62	1.0
CP008925.1	h6.sal.bam	other	3921711	3921711	0	+	5	0	67	62	5.0
CP008925.1	h6.sal.bam	other	3921712	3921712	0	+	1	3	68	62	1.0
CP008925.1	h6.sal.bam	other	3921713	3921713	0	+	1	0	67	59	1.0
CP008925.1	h6.sal.bam	other	3921714	3921714	0	+	1	1	66	60	1.0
CP008925.1	h6.sal.bam	other	3921715	3921715	0	+	0	0	63	59	0.0
CP008925.1	h6.sal.bam	other	3921716	3921716	0	+	0	1	63	59	0.0
CP008925.1	h6.sal.bam	other	3921717	3921717	0	+	1	1	64	58	1.0
CP008925.1	h6.sal.bam	other	3921718	3921718	0	+	0	1	63	57	0.0
CP008925.1	h6.sal.bam	other	3921719	3921719	0	+	0	0	62	61	0.0
CP008925.1	h6.sal.bam	other	3921720	3921720	0	+	0	2	60	61	0.0
CP008925.1	h6.sal.bam	other	3921721	3921721	0	+	3	3	63	59	3.0
CP008925.1	h6.sal.bam	other	3921722	3921722	0	+	0	0	62	56	0.0
CP008925.1	h6.sal.bam	other	3921723	3921723	0	+	2	2	63	58	2.0
CP008925.1	h6.sal.bam	other	3921724	3921724	0	+	1	1	62	57	1.0
CP008925.1	h6.sal.bam	other	3921725	3921725	0	+	0	0	61	56	0.0
CP008925.1	h6.sal.bam	other	3921726	3921726	0	+	1	1	62	56	1.0
CP008925.1	h6.sal.bam	other	3921727	3921727	0	+	2	0	64	56	2.0
CP008925.1	h6.sal.bam	other	3921728	3921728	0	+	0	0	64	56	0.0
CP008925.1	h6.sal.bam	other	3921729	3921729	0	+	0	0	64	59	0.0
CP008925.1	h6.sal.bam	other	3921730	3921730	0	+	1	1	65	59	1.0
CP008925.1	h6.sal.bam	other	3921731	3921731	0	+	1	0	65	60	1.0
CP008925.1	h6.sal.bam	other	3921732	3921732	0	+	0	2	65	63	0.0
CP008925.1	h6.sal.bam	other	3921733	3921733	0	+	1	1	65	65	1.0
CP008925.1	h6.sal.bam	other	3921734	3921734	0	+	0	2	64	66	0.0
CP008925.1	h6.sal.bam	other	3921735	3921735	0	+	4	0	65	65	4.0
CP008925.1	h6.sal.bam	other	3921736	3921736	0	+	0	1	65	65	0.0
CP008925.1	h6.sal.bam	other	3921737	3921737	0	+	0	0	63	66	0.0
CP008925.1	h6.sal.bam	other	3921738	3921738	0	+	0	1	63	66	0.0
CP008925.1	h6.sal.bam	other	3921739	3921739	0	+	2	0	65	66	2.0
CP008925.1	h6.sal.bam	other	3921740	3921740	0	+	1	0	65	66	1.0
CP008925.1	h6.sal.bam	other	3921741	3921741	0	+	0	0	64	66	0.0
CP008925.1	h6.sal.bam	other	3921742	3921742	0	+	0	0	62	68	0.0
CP008925.1	h6.sal.bam	other	3921743	3921743	0	+	0	1	62	70	0.0
CP008925.1	h6.sal.bam	other	3921744	3921744	0	+	2	4	64	69	2.0
CP008925.1	h6.sal.bam	other	3921745	3921745	0	+	3	2	66	65	3.0
CP008925.1	h6.sal.bam	other	3921746	3921746	0	+	1	0	65	64	1.0
CP008925.1	h6.sal.bam	other	3921747	3921747	0	+	3	2	68	65	3.0
CP008925.1	h6.sal.bam	other	3921748	3921748	0	+	2	3	67	63	2.0
CP008925.1	h6.sal.bam	other	3921749	3921749	0	+	2	1	69	62	2.0
CP008925.1	h6.sal.bam	other	3921750	3921750	0	+	4	0	73	62	4.0
CP008925.1	h6.sal.bam	other	3921751	3921751	0	+	0	0	73	66	0.0
CP008925.1	h6.sal.bam	other	3921752	3921752	0	+	1	1	72	66	1.0
CP008925.1	h6.sal.bam	other	3921753	3921753	0	+	3	0	75	66	3.0
CP008925.1	h6.sal.bam	other	3921754	3921754	0	+	1	0	73	67	1.0
CP008925.1	h6.sal.bam	other	3921755	3921755	0	+	2	1	75	68	2.0
CP008925.1	h6.sal.bam	other	3921756	3921756	0	+	0	1	75	67	0.0
CP008925.1	h6.sal.bam	other	3921757	3921757	0	+	2	0	72	69	2.0
CP008925.1	h6.sal.bam	other	3921758	3921758	0	+	1	0	73	69	1.0
CP008925.1	h6.sal.bam	other	3921759	3921759	0	+	1	1	73	71	1.0
CP008925.1	h6.sal.bam	other	3921760	3921760	0	+	0	1	73	70	0.0
CP008925.1	h6.sal.bam	other	3921761	3921761	0	+	0	0	72	69	0.0
CP008925.1	h6.sal.bam	other	3921762	3921762	0	+	2	0	73	70	2.0
CP008925.1	h6.sal.bam	other	3921763	3921763	0	+	3	1	76	73	3.0
CP008925.1	h6.sal.bam	other	3921764	3921764	0	+	0	0	74	72	0.0
CP008925.1	h6.sal.bam	other	3921765	3921765	0	+	0	0	74	73	0.0
CP008925.1	h6.sal.bam	other	3921766	3921766	0	+	0	3	74	74	0.0
CP008925.1	h6.sal.bam	other	3921767	3921767	0	+	3	0	77	72	3.0
CP008925.1	h6.sal.bam	other	3921768	3921768	0	+	0	3	77	72	0.0
CP008925.1	h6.sal.bam	other	3921769	3921769	0	+	0	2	74	71	0.0
CP008925.1	h6.sal.bam	other	3921770	3921770	0	+	2	0	75	70	2.0
CP008925.1	h6.sal.bam	other	3921771	3921771	0	+	2	0	77	70	2.0
CP008925.1	h6.sal.bam	other	3921772	3921772	0	+	2	0	76	71	2.0
CP008925.1	h6.sal.bam	other	3921773	3921773	0	+	0	2	76	71	0.0
CP008925.1	h6.sal.bam	other	3921774	3921774	0	+	0	0	75	72	0.0
CP008925.1	h6.sal.bam	other	3921775	3921775	0	+	0	1	75	73	0.0
CP008925.1	h6.sal.bam	other	3921776	3921776	0	+	0	2	75	73	0.0
CP008925.1	h6.sal.bam	other	3921777	3921777	0	+	1	2	75	71	1.0
CP008925.1	h6.sal.bam	other	3921778	3921778	0	+	2	0	76	69	2.0
CP008925.1	h6.sal.bam	other	3921779	3921779	0	+	2	1	78	69	2.0
CP008925.1	h6.sal.bam	other	3921780	3921780	0	+	3	0	80	69	3.0
CP008925.1	h6.sal.bam	other	3921781	3921781	0	+	1	0	81	70	1.0
CP008925.1	h6.sal.bam	other	3921782	3921782	0	+	0	2	81	73	0.0
CP008925.1	h6.sal.bam	other	3921783	3921783	0	+	1	0	81	71	1.0
CP008925.1	h6.sal.bam	other	3921784	3921784	0	+	1	1	81	73	1.0
CP008925.1	h6.sal.bam	other	3921785	3921785	0	+	2	1	83	72	2.0
CP008925.1	h6.sal.bam	other	3921786	3921786	0	+	2	0	80	72	2.0
CP008925.1	h6.sal.bam	other	3921787	3921787	0	+	1	1	79	73	1.0
CP008925.1	h6.sal.bam	other	3921788	3921788	0	+	0	0	78	73	0.0
CP008925.1	h6.sal.bam	other	3921789	3921789	0	+	1	0	79	73	1.0
CP008925.1	h6.sal.bam	other	3921790	3921790	0	+	0	0	78	74	0.0
CP008925.1	h6.sal.bam	other	3921791	3921791	0	+	2	6	80	75	2.0
CP008925.1	h6.sal.bam	other	3921792	3921792	0	+	0	1	80	69	0.0
CP008925.1	h6.sal.bam	other	3921793	3921793	0	+	1	0	81	68	1.0
CP008925.1	h6.sal.bam	other	3921794	3921794	0	+	1	0	82	70	1.0
CP008925.1	h6.sal.bam	other	3921795	3921795	0	+	0	0	82	71	0.0
CP008925.1	h6.sal.bam	other	3921796	3921796	0	+	0	2	79	71	0.0
CP008925.1	h6.sal.bam	other	3921797	3921797	0	+	0	0	79	69	0.0
CP008925.1	h6.sal.bam	other	3921798	3921798	0	+	1	1	78	70	1.0
CP008925.1	h6.sal.bam	other	3921799	3921799	0	+	5	0	82	70	5.0
CP008925.1	h6.sal.bam	other	3921800	3921800	0	+	1	1	82	72	1.0
CP008925.1	h6.sal.bam	other	3921801	3921801	0	+	2	0	82	71	2.0
CP008925.1	h6.sal.bam	other	3921802	3921802	0	+	0	2	82	71	0.0
CP008925.1	h6.sal.bam	other	3921803	3921803	0	+	3	2	83	71	3.0
CP008925.1	h6.sal.bam	other	3921804	3921804	0	+	1	1	84	70	1.0
CP008925.1	h6.sal.bam	other	3921805	3921805	0	+	0	3	84	73	0.0
CP008925.1	h6.sal.bam	other	3921806	3921806	0	+	1	4	84	71	1.0
CP008925.1	h6.sal.bam	other	3921807	3921807	0	+	1	1	85	67	1.0
CP008925.1	h6.sal.bam	GTTC	3921808	3921808	3921816	+	2	2	86	66	2.0
CP008925.1	h6.sal.bam	other	3921809	3921809	0	+	1	0	87	64	1.0
CP008925.1	h6.sal.bam	GTTC	3921810	3921810	3921816	+	0	1	83	64	0.0
CP008925.1	h6.sal.bam	other	3921811	3921811	0	+	0	0	83	63	0.0
CP008925.1	h6.sal.bam	other	3921812	3921812	0	+	0	1	83	64	0.0
CP008925.1	h6.sal.bam	other	3921813	3921813	0	+	1	0	83	65	1.0
CP008925.1	h6.sal.bam	other	3921814	3921814	0	+	1	0	82	65	1.0
CP008925.1	h6.sal.bam	other	3921815	3921815	0	+	2	1	83	65	2.0
CP008925.1	h6.sal.bam	other	3921816	3921816	0	+	1	1	84	66	1.0
CP008925.1	h6.sal.bam	other	3921817	3921817	0	+	2	2	86	65	2.0
CP008925.1	h6.sal.bam	other	3921818	3921818	0	+	0	0	86	63	0.0
CP008925.1	h6.sal.bam	other	3921819	3921819	0	+	0	0	83	65	0.0
CP008925.1	h6.sal.bam	other	3921820	3921820	0	+	1	1	82	68	1.0
CP008925.1	h6.sal.bam	other	3921821	3921821	0	+	0	0	81	67	0.0
CP008925.1	h6.sal.bam	other	3921822	3921822	0	+	2	0	80	67	2.0
CP008925.1	h6.sal.bam	other	3921823	3921823	0	+	2	1	80	67	2.0
CP008925.1	h6.sal.bam	other	3921824	3921824	0	+	1	2	75	68	1.0
CP008925.1	h6.sal.bam	GTTC	3921825	3921825	3921816	+	2	5	77	66	2.0
CP008925.1	h6.sal.bam	other	3921826	3921826	0	+	0	0	77	61	0.0
CP008925.1	h6.sal.bam	GTTC	3921827	3921827	3921816	+	5	1	80	61	5.0
CP008925.1	h6.sal.bam	other	3921828	3921828	0	+	3	1	82	60	3.0
CP008925.1	h6.sal.bam	other	3921829	3921829	0	+	3	1	83	64	3.0
CP008925.1	h6.sal.bam	other	3921830	3921830	0	+	0	2	83	64	0.0
CP008925.1	h6.sal.bam	other	3921831	3921831	0	+	0	0	80	62	0.0
CP008925.1	h6.sal.bam	other	3921832	3921832	0	+	0	0	80	62	0.0
CP008925.1	h6.sal.bam	other	3921833	3921833	0	+	1	2	80	63	1.0
CP008925.1	h6.sal.bam	other	3921834	3921834	0	+	0	0	75	62	0.0
CP008925.1	h6.sal.bam	other	3921835	3921835	0	+	1	1	76	63	1.0
CP008925.1	h6.sal.bam	other	3921836	3921836	0	+	2	0	78	62	2.0
CP008925.1	h6.sal.bam	other	3921837	3921837	0	+	0	3	78	62	0.0
CP008925.1	h6.sal.bam	other	3921838	3921838	0	+	0	0	78	60	0.0
CP008925.1	h6.sal.bam	other	3921839	3921839	0	+	0	1	78	62	0.0
CP008925.1	h6.sal.bam	other	3921840	3921840	0	+	0	1	77	61	0.0
CP008925.1	h6.sal.bam	other	3921841	3921841	0	+	1	0	77	61	1.0
CP008925.1	h6.sal.bam	other	3921842	3921842	0	+	2	3	77	61	2.0
CP008925.1	h6.sal.bam	other	3921843	3921843	0	+	2	0	79	58	2.0
CP008925.1	h6.sal.bam	other	3921844	3921844	0	+	0	1	79	58	0.0
CP008925.1	h6.sal.bam	other	3921845	3921845	0	+	2	0	77	59	2.0
CP008925.1	h6.sal.bam	GAAC	3921846	3921846	3921854	+	2	1	77	59	2.0
CP008925.1	h6.sal.bam	other	3921847	3921847	0	+	1	3	78	58	1.0
CP008925.1	h6.sal.bam	GAAC	3921848	3921848	3921854	+	2	0	80	57	2.0
CP008925.1	h6.sal.bam	other	3921849	3921849	0	+	0	1	80	57	0.0
CP008925.1	h6.sal.bam	other	3921850	3921850	0	+	1	1	81	60	1.0
CP008925.1	h6.sal.bam	other	3921851	3921851	0	+	0	0	81	60	0.0
CP008925.1	h6.sal.bam	other	3921852	3921852	0	+	0	0	80	60	0.0
CP008925.1	h6.sal.bam	other	3921853	3921853	0	+	1	0	79	60	1.0
CP008925.1	h6.sal.bam	other	3921854	3921854	0	+	2	1	79	60	2.0
CP008925.1	h6.sal.bam	other	3921855	3921855	0	+	1	1	77	59	1.0
CP008925.1	h6.sal.bam	other	3921856	3921856	0	+	5	3	82	59	5.0
CP008925.1	h6.sal.bam	other	3921857	3921857	0	+	1	0	83	57	1.0
CP008925.1	h6.sal.bam	other	3921858	3921858	0	+	0	2	81	58	0.0
CP008925.1	h6.sal.bam	other	3921859	3921859	0	+	0	1	76	56	0.0
CP008925.1	h6.sal.bam	other	3921860	3921860	0	+	0	1	76	55	0.0
CP008925.1	h6.sal.bam	other	3921861	3921861	0	+	0	0	76	54	0.0
CP008925.1	h6.sal.bam	other	3921862	3921862	0	+	0	1	76	55	0.0
CP008925.1	h6.sal.bam	GAAC	3921863	3921863	3921854	+	0	0	76	54	0.0
CP008925.1	h6.sal.bam	other	3921864	3921864	0	+	1	1	76	56	1.0
CP008925.1	h6.sal.bam	GAAC	3921865	3921865	3921854	+	0	1	74	55	0.0
CP008925.1	h6.sal.bam	GAAC	3921866	3921866	3921874	+	1	0	75	54	1.0
CP008925.1	h6.sal.bam	other	3921867	3921867	0	+	0	0	75	60	0.0
CP008925.1	h6.sal.bam	GAAC	3921868	3921868	3921874	+	1	2	75	63	1.0
CP008925.1	h6.sal.bam	other	3921869	3921869	0	+	3	1	77	61	3.0
CP008925.1	h6.sal.bam	other	3921870	3921870	0	+	0	0	77	60	0.0
CP008925.1	h6.sal.bam	other	3921871	3921871	0	+	4	0	81	60	4.0
CP008925.1	h6.sal.bam	other	3921872	3921872	0	+	1	1	82	60	1.0
CP008925.1	h6.sal.bam	other	3921873	3921873	0	+	0	1	81	59	0.0
CP008925.1	h6.sal.bam	other	3921874	3921874	0	+	2	2	78	58	2.0
CP008925.1	h6.sal.bam	other	3921875	3921875	0	+	0	0	75	59	0.0
CP008925.1	h6.sal.bam	other	3921876	3921876	0	+	1	0	75	59	1.0
CP008925.1	h6.sal.bam	other	3921877	3921877	0	+	3	2	78	60	3.0
CP008925.1	h6.sal.bam	other	3921878	3921878	0	+	0	1	75	58	0.0
CP008925.1	h6.sal.bam	other	3921879	3921879	0	+	1	3	76	57	1.0
CP008925.1	h6.sal.bam	other	3921880	3921880	0	+	0	1	76	54	0.0
CP008925.1	h6.sal.bam	other	3921881	3921881	0	+	1	0	76	54	1.0
CP008925.1	h6.sal.bam	other	3921882	3921882	0	+	1	0	76	55	1.0
CP008925.1	h6.sal.bam	GAAC	3921883	3921883	3921874	+	3	0	77	57	3.0
CP008925.1	h6.sal.bam	other	3921884	3921884	0	+	3	1	79	58	3.0
CP008925.1	h6.sal.bam	GAAC	3921885	3921885	3921874	+	1	0	80	57	1.0
CP008925.1	h6.sal.bam	other	3921886	3921886	0	+	3	0	83	59	3.0
CP008925.1	h6.sal.bam	other	3921887	3921887	0	+	0	3	83	59	0.0
CP008925.1	h6.sal.bam	other	3921888	3921888	0	+	5	1	87	57	5.0
CP008925.1	h6.sal.bam	other	3921889	3921889	0	+	1	1	87	56	1.0
CP008925.1	h6.sal.bam	other	3921890	3921890	0	+	0	0	85	57	0.0
CP008925.1	h6.sal.bam	other	3921891	3921891	0	+	0	0	82	58	0.0
CP008925.1	h6.sal.bam	other	3921892	3921892	0	+	0	2	82	59	0.0
CP008925.1	h6.sal.bam	other	3921893	3921893	0	+	0	0	81	58	0.0
CP008925.1	h6.sal.bam	other	3921894	3921894	0	+	2	3	83	59	2.0
CP008925.1	h6.sal.bam	other	3921895	3921895	0	+	1	2	83	57	1.0
CP008925.1	h6.sal.bam	other	3921896	3921896	0	+	0	0	78	56	0.0
CP008925.1	h6.sal.bam	other	3921897	3921897	0	+	3	0	81	56	3.0
CP008925.1	h6.sal.bam	other	3921898	3921898	0	+	1	0	82	56	1.0
CP008925.1	h6.sal.bam	other	3921899	3921899	0	+	2	0	82	56	2.0
CP008925.1	h6.sal.bam	other	3921900	3921900	0	+	0	0	82	57	0.0
CP008925.1	h6.sal.bam	other	3921901	3921901	0	+	3	2	85	57	3.0
CP008925.1	h6.sal.bam	other	3921902	3921902	0	+	0	3	74	55	0.0
CP008925.1	h6.sal.bam	other	3921903	3921903	0	+	4	0	78	52	4.0
CP008925.1	h6.sal.bam	other	3921904	3921904	0	+	0	1	78	52	0.0
CP008925.1	h6.sal.bam	other	3921905	3921905	0	+	0	1	78	51	0.0
CP008925.1	h6.sal.bam	other	3921906	3921906	0	+	0	2	78	50	0.0
CP008925.1	h6.sal.bam	other	3921907	3921907	0	+	1	0	79	49	1.0
CP008925.1	h6.sal.bam	other	3921908	3921908	0	+	0	1	79	50	0.0
CP008925.1	h6.sal.bam	other	3921909	3921909	0	+	2	0	78	49	2.0
CP008925.1	h6.sal.bam	other	3921910	3921910	0	+	1	0	79	50	1.0
CP008925.1	h6.sal.bam	other	3921911	3921911	0	+	1	1	80	51	1.0
CP008925.1	h6.sal.bam	other	3921912	3921912	0	+	0	0	80	50	0.0
CP008925.1	h6.sal.bam	other	3921913	3921913	0	+	4	3	84	50	4.0
CP008925.1	h6.sal.bam	other	3921914	3921914	0	+	1	0	85	48	1.0
CP008925.1	h6.sal.bam	other	3921915	3921915	0	+	3	0	88	49	3.0
CP008925.1	h6.sal.bam	other	3921916	3921916	0	+	0	0	85	50	0.0
CP008925.1	h6.sal.bam	other	3921917	3921917	0	+	1	0	84	50	1.0
CP008925.1	h6.sal.bam	other	3921918	3921918	0	+	1	1	85	50	1.0
CP008925.1	h6.sal.bam	other	3921919	3921919	0	+	1	0	86	50	1.0
CP008925.1	h6.sal.bam	other	3921920	3921920	0	+	5	1	87	51	5.0
CP008925.1	h6.sal.bam	other	3921921	3921921	0	+	2	0	89	50	2.0
CP008925.1	h6.sal.bam	other	3921922	3921922	0	+	3	2	89	54	3.0
CP008925.1	h6.sal.bam	other	3921923	3921923	0	+	1	2	90	52	1.0
CP008925.1	h6.sal.bam	other	3921924	3921924	0	+	1	1	90	54	1.0
CP008925.1	h6.sal.bam	other	3921925	3921925	0	+	2	0	92	55	2.0
CP008925.1	h6.sal.bam	other	3921926	3921926	0	+	0	0	89	55	0.0
CP008925.1	h6.sal.bam	other	3921927	3921927	0	+	0	0	89	55	0.0
CP008925.1	h6.sal.bam	other	3921928	3921928	0	+	0	0	89	55	0.0
CP008925.1	h6.sal.bam	other	3921929	3921929	0	+	1	1	90	55	1.0
CP008925.1	h6.sal.bam	other	3921930	3921930	0	+	3	1	86	55	3.0
CP008925.1	h6.sal.bam	other	3921931	3921931	0	+	0	1	86	54	0.0
CP008925.1	h6.sal.bam	other	3921932	3921932	0	+	3	1	89	54	6.0
CP008925.1	h6.sal.bam	other	3921933	3921933	0	+	1	0	90	53	1.0
CP008925.1	h6.sal.bam	other	3921934	3921934	0	+	0	0	90	53	0.0
CP008925.1	h6.sal.bam	other	3921935	3921935	0	+	0	1	90	53	0.0
CP008925.1	h6.sal.bam	other	3921936	3921936	0	+	0	1	90	54	0.0
CP008925.1	h6.sal.bam	other	3921937	3921937	0	+	0	1	90	55	0.0
CP008925.1	h6.sal.bam	other	3921938	3921938	0	+	0	1	90	54	0.0
CP008925.1	h6.sal.bam	other	3921939	3921939	0	+	3	3	92	53	3.0
CP008925.1	h6.sal.bam	other	3921940	3921940	0	+	2	1	94	51	2.0
CP008925.1	h6.sal.bam	other	3921941	3921941	0	+	0	0	93	50	0.0
CP008925.1	h6.sal.bam	other	3921942	3921942	0	+	6	3	99	50	6.0
CP008925.1	h6.sal.bam	other	3921943	3921943	0	+	0	0	97	47	0.0
CP008925.1	h6.sal.bam	other	3921944	3921944	0	+	1	0	96	49	1.0
CP008925.1	h6.sal.bam	other	3921945	3921945	0	+	0	0	96	49	0.0
CP008925.1	h6.sal.bam	other	3921946	3921946	0	+	1	0	93	49	1.0
CP008925.1	h6.sal.bam	other	3921947	3921947	0	+	1	0	93	49	1.0
CP008925.1	h6.sal.bam	other	3921948	3921948	0	+	1	0	94	50	1.0
CP008925.1	h6.sal.bam	other	3921949	3921949	0	+	0	3	92	53	0.0
CP008925.1	h6.sal.bam	other	3921950	3921950	0	+	0	0	88	50	0.0
CP008925.1	h6.sal.bam	other	3921951	3921951	0	+	0	1	88	51	0.0
CP008925.1	h6.sal.bam	other	3921952	3921952	0	+	0	0	88	50	0.0
CP008925.1	h6.sal.bam	other	3921953	3921953	0	+	0	0	87	50	0.0
CP008925.1	h6.sal.bam	other	3921954	3921954	0	+	0	1	87	52	0.0
CP008925.1	h6.sal.bam	other	3921955	3921955	0	+	0	1	87	51	0.0
CP008925.1	h6.sal.bam	other	3921956	3921956	0	+	2	1	88	50	2.0
CP008925.1	h6.sal.bam	other	3921957	3921957	0	+	0	1	87	49	0.0
CP008925.1	h6.sal.bam	other	3921958	3921958	0	+	2	1	85	49	2.0
CP008925.1	h6.sal.bam	other	3921959	3921959	0	+	0	2	83	48	0.0
CP008925.1	h6.sal.bam	other	3921960	3921960	0	+	1	0	81	46	1.0
CP008925.1	h6.sal.bam	other	3921961	3921961	0	+	0	0	80	47	0.0
CP008925.1	h6.sal.bam	other	3921962	3921962	0	+	0	1	80	47	0.0
CP008925.1	h6.sal.bam	GAAC	3921963	3921963	3921971	+	0	0	75	47	0.0
CP008925.1	h6.sal.bam	other	3921964	3921964	0	+	0	2	74	47	0.0
CP008925.1	h6.sal.bam	GAAC	3921965	3921965	3921971	+	2	2	76	46	2.0
CP008925.1	h6.sal.bam	other	3921966	3921966	0	+	1	1	77	67	1.0
CP008925.1	h6.sal.bam	other	3921967	3921967	0	+	0	1	77	67	0.0
CP008925.1	h6.sal.bam	other	3921968	3921968	0	+	1	1	78	66	1.0
CP008925.1	h6.sal.bam	other	3921969	3921969	0	+	1	1	77	66	1.0
CP008925.1	h6.sal.bam	other	3921970	3921970	0	+	0	1	76	66	0.0
CP008925.1	h6.sal.bam	other	3921971	3921971	0	+	2	0	78	66	2.0
CP008925.1	h6.sal.bam	other	3921972	3921972	0	+	0	0	74	67	0.0
CP008925.1	h6.sal.bam	other	3921973	3921973	0	+	1	1	73	68	1.0
CP008925.1	h6.sal.bam	other	3921974	3921974	0	+	0	0	73	67	0.0
CP008925.1	h6.sal.bam	other	3921975	3921975	0	+	0	0	70	66	0.0
CP008925.1	h6.sal.bam	other	3921976	3921976	0	+	1	0	71	73	1.0
CP008925.1	h6.sal.bam	other	3921977	3921977	0	+	0	0	67	73	0.0
CP008925.1	h6.sal.bam	other	3921978	3921978	0	+	0	0	67	73	0.0
CP008925.1	h6.sal.bam	other	3921979	3921979	0	+	0	0	67	73	0.0
CP008925.1	h6.sal.bam	GAAC	3921980	3921980	3921971	+	0	0	67	73	0.0
CP008925.1	h6.sal.bam	other	3921981	3921981	0	+	0	1	66	75	0.0
CP008925.1	h6.sal.bam	GAAC	3921982	3921982	3921971	+	0	1	65	74	0.0
CP008925.1	h6.sal.bam	other	3921983	3921983	0	+	0	0	65	145	0.0
CP008925.1	h6.sal.bam	other	3921984	3921984	0	+	0	1	62	151	0.0
CP008925.1	h6.sal.bam	other	3921985	3921985	0	+	0	2	61	150	0.0
CP008925.1	h6.sal.bam	other	3921986	3921986	0	+	0	0	61	149	0.0
CP008925.1	h6.sal.bam	other	3921987	3921987	0	+	0	0	57	149	0.0
CP008925.1	h6.sal.bam	other	3921988	3921988	0	+	0	1	57	149	0.0
CP008925.1	h6.sal.bam	other	3921989	3921989	0	+	1	1	57	148	1.0
CP008925.1	h6.sal.bam	other	3921990	3921990	0	+	0	1	54	147	0.0
CP008925.1	h6.sal.bam	other	3921991	3921991	0	+	3	0	57	150	3.0
CP008925.1	h6.sal.bam	other	3921992	3921992	0	+	0	0	56	150	0.0
CP008925.1	h6.sal.bam	other	3921993	3921993	0	+	0	1	55	152	0.0
CP008925.1	h6.sal.bam	other	3921994	3921994	0	+	2	1	52	152	2.0
CP008925.1	h6.sal.bam	other	3921995	3921995	0	+	1	2	53	151	1.0
CP008925.1	h6.sal.bam	other	3921996	3921996	0	+	0	2	51	149	0.0
CP008925.1	h6.sal.bam	other	3921997	3921997	0	+	0	2	46	147	0.0
CP008925.1	h6.sal.bam	other	3921998	3921998	0	+	0	2	46	145	0.0
CP008925.1	h6.sal.bam	other	3921999	3921999	0	+	1	1	46	143	1.0
CP008925.1	h6.sal.bam	other	3922000	3922000	0	+	0	0	44	143	0.0
CP008925.1	h6.sal.bam	other	3922001	3922001	0	+	1	0	45	143	1.0
CP008925.1	h6.sal.bam	other	3922002	3922002	0	+	1	0	46	143	1.0
CP008925.1	h6.sal.bam	other	3922003	3922003	0	+	4	0	50	143	4.0
CP008925.1	h6.sal.bam	other	3922004	3922004	0	+	0	0	46	144	0.0
CP008925.1	h6.sal.bam	other	3922005	3922005	0	+	0	0	46	144	0.0
CP008925.1	h6.sal.bam	other	3922006	3922006	0	+	1	1	47	144	1.0
CP008925.1	h6.sal.bam	other	3922007	3922007	0	+	0	1	44	144	0.0
CP008925.1	h6.sal.bam	other	3922008	3922008	0	+	2	0	45	143	2.0
CP008925.1	h6.sal.bam	other	3922009	3922009	0	+	0	1	45	144	0.0
CP008925.1	h6.sal.bam	other	3922010	3922010	0	+	0	2	45	143	0.0
CP008925.1	h6.sal.bam	other	3922011	3922011	0	+	1	0	46	141	1.0
CP008925.1	h6.sal.bam	other	3922012	3922012	0	+	1	0	47	141	1.0
CP008925.1	h6.sal.bam	other	3922013	3922013	0	+	4	0	49	142	4.0
CP008925.1	h6.sal.bam	other	3922014	3922014	0	+	1	1	48	144	1.0
CP008925.1	h6.sal.bam	other	3922015	3922015	0	+	0	0	42	143	0.0
CP008925.1	h6.sal.bam	other	3922016	3922016	0	+	1	1	43	143	1.0
CP008925.1	h6.sal.bam	other	3922017	3922017	0	+	1	0	43	142	1.0
CP008925.1	h6.sal.bam	other	3922018	3922018	0	+	1	1	44	142	1.0
CP008925.1	h6.sal.bam	other	3922019	3922019	0	+	0	0	43	142	0.0
CP008925.1	h6.sal.bam	other	3922020	3922020	0	+	0	0	43	143	0.0
CP008925.1	h6.sal.bam	other	3922021	3922021	0	+	1	0	44	145	1.0
CP008925.1	h6.sal.bam	other	3922022	3922022	0	+	0	1	42	145	0.0
CP008925.1	h6.sal.bam	other	3922023	3922023	0	+	1	3	43	144	1.0
CP008925.1	h6.sal.bam	other	3922024	3922024	0	+	0	0	43	143	0.0
CP008925.1	h6.sal.bam	other	3922025	3922025	0	+	1	1	44	144	1.0
CP008925.1	h6.sal.bam	other	3922026	3922026	0	+	0	0	44	143	0.0
CP008925.1	h6.sal.bam	other	3922027	3922027	0	+	1	1	44	143	1.0
CP008925.1	h6.sal.bam	other	3922028	3922028	0	+	0	2	44	142	0.0
CP008925.1	h6.sal.bam	other	3922029	3922029	0	+	0	0	44	141	0.0
CP008925.1	h6.sal.bam	other	3922030	3922030	0	+	0	0	43	142	0.0
CP008925.1	h6.sal.bam	other	3922031	3922031	0	+	0	1	42	142	0.0
CP008925.1	h6.sal.bam	other	3922032	3922032	0	+	0	0	42	141	0.0
CP008925.1	h6.sal.bam	other	3922033	3922033	0	+	0	1	40	143	0.0
CP008925.1	h6.sal.bam	other	3922034	3922034	0	+	0	0	40	142	0.0
CP008925.1	h6.sal.bam	other	3922035	3922035	0	+	3	0	42	144	3.0
CP008925.1	h6.sal.bam	other	3922036	3922036	0	+	2	1	44	144	2.0
CP008925.1	h6.sal.bam	other	3922037	3922037	0	+	0	0	44	144	0.0
CP008925.1	h6.sal.bam	other	3922038	3922038	0	+	1	1	45	144	1.0
CP008925.1	h6.sal.bam	other	3922039	3922039	0	+	2	0	47	143	2.0
CP008925.1	h6.sal.bam	GTTC	3922040	3922040	3922048	+	0	25	45	143	0.0
CP008925.1	h6.sal.bam	other	3922041	3922041	0	+	1	1	45	120	1.0
CP008925.1	h6.sal.bam	GTTC	3922042	3922042	3922048	+	20	0	65	119	20.0
CP008925.1	h6.sal.bam	other	3922043	3922043	0	+	0	1	64	119	0.0
CP008925.1	h6.sal.bam	other	3922044	3922044	0	+	0	0	64	119	0.0
CP008925.1	h6.sal.bam	other	3922045	3922045	0	+	1	0	65	120	1.0
CP008925.1	h6.sal.bam	GAAC	3922046	3922046	3922054	+	1	0	64	120	1.0
CP008925.1	h6.sal.bam	other	3922047	3922047	0	+	2	1	66	120	2.0
CP008925.1	h6.sal.bam	GAAC	3922048	3922048	3922054	+	3	0	68	122	3.0
CP008925.1	h6.sal.bam	other	3922049	3922049	0	+	1	0	69	122	1.0
CP008925.1	h6.sal.bam	other	3922050	3922050	0	+	1	6	70	122	1.0
CP008925.1	h6.sal.bam	other	3922051	3922051	0	+	1	0	70	116	1.0
CP008925.1	h6.sal.bam	other	3922052	3922052	0	+	0	0	70	116	0.0
CP008925.1	h6.sal.bam	other	3922053	3922053	0	+	1	0	71	116	1.0
CP008925.1	h6.sal.bam	other	3922054	3922054	0	+	2	0	73	117	2.0
CP008925.1	h6.sal.bam	other	3922055	3922055	0	+	0	2	73	117	0.0
CP008925.1	h6.sal.bam	other	3922056	3922056	0	+	0	0	73	115	0.0
CP008925.1	h6.sal.bam	GTTC	3922057	3922057	3922048	+	0	76	73	115	0.0
CP008925.1	h6.sal.bam	other	3922058	3922058	0	+	1	3	74	39	1.0
CP008925.1	h6.sal.bam	GTTC	3922059	3922059	3922048	+	66	0	140	42	66.0
CP008925.1	h6.sal.bam	other	3922060	3922060	0	+	2	0	142	42	2.0
CP008925.1	h6.sal.bam	other	3922061	3922061	0	+	1	0	143	42	1.0
CP008925.1	h6.sal.bam	other	3922062	3922062	0	+	0	0	139	42	0.0
CP008925.1	h6.sal.bam	GAAC	3922063	3922063	3922054	+	1	0	140	42	1.0
CP008925.1	h6.sal.bam	other	3922064	3922064	0	+	1	0	141	42	1.0
CP008925.1	h6.sal.bam	GAAC	3922065	3922065	3922054	+	0	4	141	42	0.0
CP008925.1	h6.sal.bam	other	3922066	3922066	0	+	0	2	141	38	0.0
CP008925.1	h6.sal.bam	other	3922067	3922067	0	+	0	1	141	37	0.0
CP008925.1	h6.sal.bam	other	3922068	3922068	0	+	0	0	141	36	0.0
CP008925.1	h6.sal.bam	other	3922069	3922069	0	+	2	0	141	36	2.0
CP008925.1	h6.sal.bam	other	3922070	3922070	0	+	0	0	140	36	0.0
CP008925.1	h6.sal.bam	other	3922071	3922071	0	+	0	1	139	37	0.0
CP008925.1	h6.sal.bam	other	3922072	3922072	0	+	2	0	141	37	2.0
CP008925.1	h6.sal.bam	other	3922073	3922073	0	+	0	0	140	38	0.0
CP008925.1	h6.sal.bam	other	3922074	3922074	0	+	1	1	141	40	1.0
CP008925.1	h6.sal.bam	other	3922075	3922075	0	+	0	0	141	40	0.0
CP008925.1	h6.sal.bam	other	3922076	3922076	0	+	0	0	140	41	0.0
CP008925.1	h6.sal.bam	other	3922077	3922077	0	+	0	0	136	41	0.0
CP008925.1	h6.sal.bam	other	3922078	3922078	0	+	1	0	137	41	1.0
CP008925.1	h6.sal.bam	other	3922079	3922079	0	+	1	0	138	42	1.0
CP008925.1	h6.sal.bam	other	3922080	3922080	0	+	0	0	138	42	0.0
CP008925.1	h6.sal.bam	other	3922081	3922081	0	+	0	1	137	44	0.0
CP008925.1	h6.sal.bam	other	3922082	3922082	0	+	1	0	138	43	1.0
CP008925.1	h6.sal.bam	other	3922083	3922083	0	+	0	1	136	44	0.0
CP008925.1	h6.sal.bam	other	3922084	3922084	0	+	1	0	137	43	1.0
CP008925.1	h6.sal.bam	other	3922085	3922085	0	+	0	0	135	43	0.0
CP008925.1	h6.sal.bam	other	3922086	3922086	0	+	0	0	135	45	0.0
CP008925.1	h6.sal.bam	other	3922087	3922087	0	+	0	1	135	46	0.0
CP008925.1	h6.sal.bam	other	3922088	3922088	0	+	0	2	130	45	0.0
CP008925.1	h6.sal.bam	other	3922089	3922089	0	+	1	0	131	44	1.0
CP008925.1	h6.sal.bam	other	3922090	3922090	0	+	0	0	130	44	0.0
CP008925.1	h6.sal.bam	other	3922091	3922091	0	+	1	0	130	44	1.0
CP008925.1	h6.sal.bam	other	3922092	3922092	0	+	0	0	130	44	0.0
CP008925.1	h6.sal.bam	other	3922093	3922093	0	+	1	1	130	45	1.0
CP008925.1	h6.sal.bam	other	3922094	3922094	0	+	0	1	130	48	0.0
CP008925.1	h6.sal.bam	other	3922095	3922095	0	+	0	2	129	49	0.0
CP008925.1	h6.sal.bam	other	3922096	3922096	0	+	0	0	129	47	0.0
CP008925.1	h6.sal.bam	other	3922097	3922097	0	+	0	0	129	50	0.0
CP008925.1	h6.sal.bam	other	3922098	3922098	0	+	1	2	129	50	1.0
CP008925.1	h6.sal.bam	other	3922099	3922099	0	+	1	1	130	50	1.0
CP008925.1	h6.sal.bam	other	3922100	3922100	0	+	0	0	129	49	0.0
CP008925.1	h6.sal.bam	other	3922101	3922101	0	+	4	0	132	50	4.0
CP008925.1	h6.sal.bam	other	3922102	3922102	0	+	1	0	133	50	1.0
CP008925.1	h6.sal.bam	other	3922103	3922103	0	+	1	1	134	51	1.0
CP008925.1	h6.sal.bam	other	3922104	3922104	0	+	0	1	134	50	0.0
CP008925.1	h6.sal.bam	other	3922105	3922105	0	+	1	0	135	52	1.0
CP008925.1	h6.sal.bam	other	3922106	3922106	0	+	2	0	137	52	2.0
CP008925.1	h6.sal.bam	other	3922107	3922107	0	+	0	2	137	53	0.0
CP008925.1	h6.sal.bam	other	3922108	3922108	0	+	0	1	137	52	0.0
CP008925.1	h6.sal.bam	other	3922109	3922109	0	+	0	1	133	51	0.0
CP008925.1	h6.sal.bam	other	3922110	3922110	0	+	0	1	133	50	0.0
CP008925.1	h6.sal.bam	other	3922111	3922111	0	+	1	0	132	49	1.0
CP008925.1	h6.sal.bam	other	3922112	3922112	0	+	0	0	132	49	0.0
CP008925.1	h6.sal.bam	other	3922113	3922113	0	+	0	0	131	51	0.0
CP008925.1	h6.sal.bam	other	3922114	3922114	0	+	3	2	132	51	3.0
CP008925.1	h6.sal.bam	other	3922115	3922115	0	+	0	0	132	49	0.0
CP008925.1	h6.sal.bam	other	3922116	3922116	0	+	1	0	132	49	1.0
CP008925.1	h6.sal.bam	other	3922117	3922117	0	+	1	1	113	50	1.0
CP008925.1	h6.sal.bam	other	3922118	3922118	0	+	0	1	112	50	0.0
CP008925.1	h6.sal.bam	other	3922119	3922119	0	+	0	2	112	49	0.0
CP008925.1	h6.sal.bam	other	3922120	3922120	0	+	0	0	111	48	0.0
CP008925.1	h6.sal.bam	other	3922121	3922121	0	+	1	2	112	49	1.0
CP008925.1	h6.sal.bam	other	3922122	3922122	0	+	0	1	110	50	0.0
CP008925.1	h6.sal.bam	other	3922123	3922123	0	+	0	0	107	50	0.0
CP008925.1	h6.sal.bam	other	3922124	3922124	0	+	2	0	108	50	2.0
CP008925.1	h6.sal.bam	other	3922125	3922125	0	+	1	0	108	50	1.0
CP008925.1	h6.sal.bam	other	3922126	3922126	0	+	0	0	107	50	0.0
CP008925.1	h6.sal.bam	other	3922127	3922127	0	+	0	1	107	51	0.0
CP008925.1	h6.sal.bam	other	3922128	3922128	0	+	0	0	106	52	0.0
CP008925.1	h6.sal.bam	other	3922129	3922129	0	+	0	0	104	52	0.0
CP008925.1	h6.sal.bam	other	3922130	3922130	0	+	2	1	106	52	2.0
CP008925.1	h6.sal.bam	other	3922131	3922131	0	+	1	2	107	53	1.0
CP008925.1	h6.sal.bam	other	3922132	3922132	0	+	0	1	107	53	0.0
CP008925.1	h6.sal.bam	other	3922133	3922133	0	+	2	0	108	53	2.0
CP008925.1	h6.sal.bam	other	3922134	3922134	0	+	1	0	44	53	1.0
CP008925.1	h6.sal.bam	other	3922135	3922135	0	+	1	0	43	56	1.0
CP008925.1	h6.sal.bam	other	3922136	3922136	0	+	1	0	43	56	1.0
CP008925.1	h6.sal.bam	other	3922137	3922137	0	+	0	0	43	56	0.0
CP008925.1	h6.sal.bam	other	3922138	3922138	0	+	0	0	42	58	0.0
CP008925.1	h6.sal.bam	other	3922139	3922139	0	+	2	0	43	58	2.0
CP008925.1	h6.sal.bam	other	3922140	3922140	0	+	0	0	43	58	0.0
CP008925.1	h6.sal.bam	other	3922141	3922141	0	+	1	1	44	60	1.0
CP008925.1	h6.sal.bam	other	3922142	3922142	0	+	1	0	44	59	1.0
CP008925.1	h6.sal.bam	other	3922143	3922143	0	+	1	0	45	59	1.0
CP008925.1	h6.sal.bam	other	3922144	3922144	0	+	0	0	43	59	0.0
CP008925.1	h6.sal.bam	other	3922145	3922145	0	+	0	1	43	60	0.0
CP008925.1	h6.sal.bam	other	3922146	3922146	0	+	1	1	41	59	1.0
CP008925.1	h6.sal.bam	other	3922147	3922147	0	+	1	2	42	58	1.0
CP008925.1	h6.sal.bam	other	3922148	3922148	0	+	2	1	44	56	2.0
CP008925.1	h6.sal.bam	other	3922149	3922149	0	+	0	1	44	55	0.0
CP008925.1	h6.sal.bam	other	3922150	3922150	0	+	0	1	44	55	0.0
CP008925.1	h6.sal.bam	other	3922151	3922151	0	+	0	0	44	55	0.0
CP008925.1	h6.sal.bam	other	3922152	3922152	0	+	0	0	44	55	0.0
CP008925.1	h6.sal.bam	other	3922153	3922153	0	+	2	1	44	55	2.0
CP008925.1	h6.sal.bam	other	3922154	3922154	0	+	1	2	45	55	1.0
CP008925.1	h6.sal.bam	other	3922155	3922155	0	+	0	0	45	54	0.0
CP008925.1	h6.sal.bam	other	3922156	3922156	0	+	0	0	45	56	0.0
CP008925.1	h6.sal.bam	other	3922157	3922157	0	+	3	1	47	56	3.0
CP008925.1	h6.sal.bam	other	3922158	3922158	0	+	0	0	47	55	0.0
CP008925.1	h6.sal.bam	other	3922159	3922159	0	+	1	0	48	57	1.0
CP008925.1	h6.sal.bam	other	3922160	3922160	0	+	0	2	48	57	0.0
CP008925.1	h6.sal.bam	other	3922161	3922161	0	+	1	1	49	55	1.0
CP008925.1	h6.sal.bam	other	3922162	3922162	0	+	0	0	49	54	0.0
CP008925.1	h6.sal.bam	other	3922163	3922163	0	+	0	1	49	54	0.0
CP008925.1	h6.sal.bam	other	3922164	3922164	0	+	0	0	48	57	0.0
CP008925.1	h6.sal.bam	other	3922165	3922165	0	+	4	0	52	59	4.0
CP008925.1	h6.sal.bam	other	3922166	3922166	0	+	0	1	51	59	0.0
CP008925.1	h6.sal.bam	other	3922167	3922167	0	+	0	4	50	59	0.0
CP008925.1	h6.sal.bam	other	3922168	3922168	0	+	1	1	51	55	1.0
CP008925.1	h6.sal.bam	other	3922169	3922169	0	+	1	2	52	55	1.0
CP008925.1	h6.sal.bam	other	3922170	3922170	0	+	0	3	52	55	0.0
CP008925.1	h6.sal.bam	other	3922171	3922171	0	+	0	0	52	53	0.0
CP008925.1	h6.sal.bam	other	3922172	3922172	0	+	1	0	51	54	1.0
CP008925.1	h6.sal.bam	other	3922173	3922173	0	+	3	2	54	57	3.0
CP008925.1	h6.sal.bam	other	3922174	3922174	0	+	1	0	54	56	1.0
CP008925.1	h6.sal.bam	other	3922175	3922175	0	+	0	1	54	60	0.0
CP008925.1	h6.sal.bam	other	3922176	3922176	0	+	0	0	50	59	0.0
CP008925.1	h6.sal.bam	other	3922177	3922177	0	+	1	2	50	62	1.0
CP008925.1	h6.sal.bam	other	3922178	3922178	0	+	0	0	49	61	0.0
CP008925.1	h6.sal.bam	other	3922179	3922179	0	+	0	3	49	62	0.0
CP008925.1	h6.sal.bam	other	3922180	3922180	0	+	2	0	50	61	4.0
CP008925.1	h6.sal.bam	other	3922181	3922181	0	+	0	1	49	62	0.0
CP008925.1	h6.sal.bam	other	3922182	3922182	0	+	0	0	49	63	0.0
CP008925.1	h6.sal.bam	other	3922183	3922183	0	+	0	0	49	63	0.0
CP008925.1	h6.sal.bam	other	3922184	3922184	0	+	2	1	51	63	2.0
CP008925.1	h6.sal.bam	other	3922185	3922185	0	+	0	0	51	63	0.0
CP008925.1	h6.sal.bam	other	3922186	3922186	0	+	0	1	50	63	0.0
CP008925.1	h6.sal.bam	other	3922187	3922187	0	+	5	0	55	62	5.0
CP008925.1	h6.sal.bam	other	3922188	3922188	0	+	2	0	57	63	2.0
CP008925.1	h6.sal.bam	other	3922189	3922189	0	+	0	0	53	63	0.0
CP008925.1	h6.sal.bam	other	3922190	3922190	0	+	0	0	52	63	0.0
CP008925.1	h6.sal.bam	other	3922191	3922191	0	+	0	1	52	63	0.0
CP008925.1	h6.sal.bam	other	3922192	3922192	0	+	0	0	51	65	0.0
CP008925.1	h6.sal.bam	other	3922193	3922193	0	+	0	0	50	66	0.0
CP008925.1	h6.sal.bam	other	3922194	3922194	0	+	1	1	51	66	1.0
CP008925.1	h6.sal.bam	other	3922195	3922195	0	+	0	1	51	65	0.0
CP008925.1	h6.sal.bam	other	3922196	3922196	0	+	0	3	50	66	0.0
CP008925.1	h6.sal.bam	other	3922197	3922197	0	+	0	1	50	67	0.0
CP008925.1	h6.sal.bam	other	3922198	3922198	0	+	1	0	50	66	1.0
CP008925.1	h6.sal.bam	other	3922199	3922199	0	+	1	0	50	66	1.0
CP008925.1	h6.sal.bam	other	3922200	3922200	0	+	2	1	52	68	2.0
CP008925.1	h6.sal.bam	other	3922201	3922201	0	+	2	0	54	69	4.0
CP008925.1	h6.sal.bam	other	3922202	3922202	0	+	0	2	54	72	0.0
CP008925.1	h6.sal.bam	other	3922203	3922203	0	+	2	1	56	73	2.0
CP008925.1	h6.sal.bam	other	3922204	3922204	0	+	1	0	57	74	1.0
CP008925.1	h6.sal.bam	other	3922205	3922205	0	+	1	1	57	74	1.0
CP008925.1	h6.sal.bam	other	3922206	3922206	0	+	0	3	56	73	0.0
CP008925.1	h6.sal.bam	other	3922207	3922207	0	+	0	0	56	71	0.0
CP008925.1	h6.sal.bam	other	3922208	3922208	0	+	2	2	56	71	2.0
CP008925.1	h6.sal.bam	other	3922209	3922209	0	+	1	1	56	69	1.0
CP008925.1	h6.sal.bam	other	3922210	3922210	0	+	0	0	55	68	0.0
CP008925.1	h6.sal.bam	other	3922211	3922211	0	+	1	2	55	68	1.0
CP008925.1	h6.sal.bam	other	3922212	3922212	0	+	1	0	56	66	1.0
CP008925.1	h6.sal.bam	other	3922213	3922213	0	+	0	1	56	70	0.0
CP008925.1	h6.sal.bam	other	3922214	3922214	0	+	0	1	54	69	0.0
CP008925.1	h6.sal.bam	other	3922215	3922215	0	+	0	0	54	71	0.0
CP008925.1	h6.sal.bam	other	3922216	3922216	0	+	0	0	52	71	0.0
CP008925.1	h6.sal.bam	other	3922217	3922217	0	+	1	0	53	71	1.0
CP008925.1	h6.sal.bam	other	3922218	3922218	0	+	0	0	52	72	0.0
CP008925.1	h6.sal.bam	other	3922219	3922219	0	+	1	1	53	74	1.0
CP008925.1	h6.sal.bam	other	3922220	3922220	0	+	1	0	54	75	1.0
CP008925.1	h6.sal.bam	other	3922221	3922221	0	+	0	0	53	77	0.0
CP008925.1	h6.sal.bam	other	3922222	3922222	0	+	1	0	53	80	1.0
CP008925.1	h6.sal.bam	other	3922223	3922223	0	+	2	0	53	80	2.0
CP008925.1	h6.sal.bam	other	3922224	3922224	0	+	1	1	54	80	1.0
CP008925.1	h6.sal.bam	other	3922225	3922225	0	+	1	1	55	86	1.0
CP008925.1	h6.sal.bam	other	3922226	3922226	0	+	1	0	56	86	1.0
CP008925.1	h6.sal.bam	other	3922227	3922227	0	+	0	1	56	87	0.0
CP008925.1	h6.sal.bam	other	3922228	3922228	0	+	4	0	57	88	4.0
CP008925.1	h6.sal.bam	other	3922229	3922229	0	+	1	1	58	88	1.0
CP008925.1	h6.sal.bam	other	3922230	3922230	0	+	0	2	58	87	0.0
CP008925.1	h6.sal.bam	other	3922231	3922231	0	+	0	1	58	85	0.0
CP008925.1	h6.sal.bam	other	3922232	3922232	0	+	1	1	56	91	1.0
CP008925.1	h6.sal.bam	other	3922233	3922233	0	+	0	0	56	91	0.0
CP008925.1	h6.sal.bam	other	3922234	3922234	0	+	0	0	55	92	0.0
CP008925.1	h6.sal.bam	other	3922235	3922235	0	+	1	0	55	94	1.0
CP008925.1	h6.sal.bam	other	3922236	3922236	0	+	0	4	55	96	0.0
CP008925.1	h6.sal.bam	other	3922237	3922237	0	+	0	0	55	93	0.0
CP008925.1	h6.sal.bam	other	3922238	3922238	0	+	3	0	58	94	3.0
CP008925.1	h6.sal.bam	other	3922239	3922239	0	+	0	2	58	95	0.0
CP008925.1	h6.sal.bam	other	3922240	3922240	0	+	2	0	56	93	2.0
CP008925.1	h6.sal.bam	other	3922241	3922241	0	+	0	1	56	93	0.0
CP008925.1	h6.sal.bam	other	3922242	3922242	0	+	1	0	56	92	1.0
CP008925.1	h6.sal.bam	other	3922243	3922243	0	+	1	2	57	92	1.0
CP008925.1	h6.sal.bam	other	3922244	3922244	0	+	1	1	57	90	1.0
CP008925.1	h6.sal.bam	other	3922245	3922245	0	+	1	1	58	89	1.0
CP008925.1	h6.sal.bam	other	3922246	3922246	0	+	2	4	60	91	2.0
CP008925.1	h6.sal.bam	other	3922247	3922247	0	+	1	2	57	88	1.0
CP008925.1	h6.sal.bam	other	3922248	3922248	0	+	4	1	61	86	4.0
CP008925.1	h6.sal.bam	other	3922249	3922249	0	+	0	3	60	85	0.0
CP008925.1	h6.sal.bam	other	3922250	3922250	0	+	0	2	60	87	0.0
CP008925.1	h6.sal.bam	other	3922251	3922251	0	+	2	2	62	86	2.0
CP008925.1	h6.sal.bam	other	3922252	3922252	0	+	4	1	65	84	4.0
CP008925.1	h6.sal.bam	other	3922253	3922253	0	+	1	1	64	84	1.0
CP008925.1	h6.sal.bam	other	3922254	3922254	0	+	1	2	65	84	1.0
CP008925.1	h6.sal.bam	other	3922255	3922255	0	+	0	0	65	83	0.0
CP008925.1	h6.sal.bam	other	3922256	3922256	0	+	0	2	65	84	0.0
CP008925.1	h6.sal.bam	other	3922257	3922257	0	+	0	0	65	82	0.0
CP008925.1	h6.sal.bam	other	3922258	3922258	0	+	1	0	64	84	1.0
CP008925.1	h6.sal.bam	other	3922259	3922259	0	+	2	1	66	84	2.0
CP008925.1	h6.sal.bam	other	3922260	3922260	0	+	1	0	62	83	1.0
CP008925.1	h6.sal.bam	other	3922261	3922261	0	+	2	1	64	84	2.0
CP008925.1	h6.sal.bam	other	3922262	3922262	0	+	0	0	64	87	0.0
CP008925.1	h6.sal.bam	other	3922263	3922263	0	+	0	0	62	87	0.0
CP008925.1	h6.sal.bam	other	3922264	3922264	0	+	0	0	62	87	0.0
CP008925.1	h6.sal.bam	other	3922265	3922265	0	+	1	1	63	87	1.0
CP008925.1	h6.sal.bam	other	3922266	3922266	0	+	0	2	63	89	0.0
CP008925.1	h6.sal.bam	other	3922267	3922267	0	+	1	1	63	89	1.0
CP008925.1	h6.sal.bam	other	3922268	3922268	0	+	0	0	63	88	0.0
CP008925.1	h6.sal.bam	other	3922269	3922269	0	+	1	0	64	88	1.0
CP008925.1	h6.sal.bam	other	3922270	3922270	0	+	2	2	66	93	2.0
CP008925.1	h6.sal.bam	other	3922271	3922271	0	+	2	4	68	92	2.0
CP008925.1	h6.sal.bam	other	3922272	3922272	0	+	0	0	68	90	0.0
CP008925.1	h6.sal.bam	other	3922273	3922273	0	+	2	0	69	91	2.0
CP008925.1	h6.sal.bam	other	3922274	3922274	0	+	0	2	66	91	0.0
CP008925.1	h6.sal.bam	other	3922275	3922275	0	+	2	2	68	89	2.0
CP008925.1	h6.sal.bam	other	3922276	3922276	0	+	1	3	66	89	1.0
CP008925.1	h6.sal.bam	other	3922277	3922277	0	+	1	3	67	86	1.0
CP008925.1	h6.sal.bam	other	3922278	3922278	0	+	0	2	65	84	0.0
CP008925.1	h6.sal.bam	other	3922279	3922279	0	+	3	0	67	82	3.0
CP008925.1	h6.sal.bam	other	3922280	3922280	0	+	1	0	68	83	1.0
CP008925.1	h6.sal.bam	other	3922281	3922281	0	+	1	0	69	83	1.0
CP008925.1	h6.sal.bam	other	3922282	3922282	0	+	1	0	70	84	1.0
CP008925.1	h6.sal.bam	other	3922283	3922283	0	+	2	0	70	86	2.0
CP008925.1	h6.sal.bam	other	3922284	3922284	0	+	0	2	69	88	0.0
CP008925.1	h6.sal.bam	other	3922285	3922285	0	+	0	2	67	86	0.0
CP008925.1	h6.sal.bam	other	3922286	3922286	0	+	1	0	68	85	1.0
CP008925.1	h6.sal.bam	other	3922287	3922287	0	+	0	3	68	85	0.0
CP008925.1	h6.sal.bam	other	3922288	3922288	0	+	1	0	69	84	1.0
CP008925.1	h6.sal.bam	other	3922289	3922289	0	+	0	0	69	84	0.0
CP008925.1	h6.sal.bam	other	3922290	3922290	0	+	2	0	71	84	2.0
CP008925.1	h6.sal.bam	other	3922291	3922291	0	+	0	1	71	86	0.0
CP008925.1	h6.sal.bam	other	3922292	3922292	0	+	0	1	69	85	0.0
CP008925.1	h6.sal.bam	other	3922293	3922293	0	+	1	1	70	84	1.0
CP008925.1	h6.sal.bam	other	3922294	3922294	0	+	1	2	70	84	1.0
CP008925.1	h6.sal.bam	other	3922295	3922295	0	+	0	2	70	82	0.0
CP008925.1	h6.sal.bam	other	3922296	3922296	0	+	0	3	70	80	0.0
CP008925.1	h6.sal.bam	other	3922297	3922297	0	+	3	1	72	77	3.0
CP008925.1	h6.sal.bam	other	3922298	3922298	0	+	0	4	70	77	0.0
CP008925.1	h6.sal.bam	other	3922299	3922299	0	+	2	3	71	75	2.0
CP008925.1	h6.sal.bam	other	3922300	3922300	0	+	0	2	70	72	0.0
CP008925.1	h6.sal.bam	other	3922301	3922301	0	+	0	0	69	70	0.0
CP008925.1	h6.sal.bam	other	3922302	3922302	0	+	0	1	69	70	0.0
CP008925.1	h6.sal.bam	other	3922303	3922303	0	+	2	0	67	69	2.0
CP008925.1	h6.sal.bam	other	3922304	3922304	0	+	1	2	67	69	1.0
CP008925.1	h6.sal.bam	other	3922305	3922305	0	+	2	2	69	68	2.0
CP008925.1	h6.sal.bam	other	3922306	3922306	0	+	3	3	71	66	3.0
CP008925.1	h6.sal.bam	other	3922307	3922307	0	+	1	1	72	63	1.0
CP008925.1	h6.sal.bam	other	3922308	3922308	0	+	0	1	72	63	0.0
CP008925.1	h6.sal.bam	other	3922309	3922309	0	+	1	2	72	62	1.0
CP008925.1	h6.sal.bam	other	3922310	3922310	0	+	0	2	72	61	0.0
CP008925.1	h6.sal.bam	other	3922311	3922311	0	+	0	1	72	59	0.0
CP008925.1	h6.sal.bam	other	3922312	3922312	0	+	2	1	71	59	2.0
CP008925.1	h6.sal.bam	other	3922313	3922313	0	+	0	1	71	58	0.0
CP008925.1	h6.sal.bam	other	3922314	3922314	0	+	1	0	72	57	1.0
CP008925.1	h6.sal.bam	other	3922315	3922315	0	+	0	0	70	57	0.0
CP008925.1	h6.sal.bam	other	3922316	3922316	0	+	1	0	69	58	1.0
CP008925.1	h6.sal.bam	other	3922317	3922317	0	+	1	0	70	58	1.0
CP008925.1	h6.sal.bam	other	3922318	3922318	0	+	1	1	71	59	1.0
CP008925.1	h6.sal.bam	other	3922319	3922319	0	+	0	0	69	58	0.0
CP008925.1	h6.sal.bam	other	3922320	3922320	0	+	1	2	68	61	1.0
CP008925.1	h6.sal.bam	other	3922321	3922321	0	+	2	1	70	59	2.0
CP008925.1	h6.sal.bam	other	3922322	3922322	0	+	2	3	71	58	2.0
CP008925.1	h6.sal.bam	other	3922323	3922323	0	+	1	0	68	57	1.0
CP008925.1	h6.sal.bam	other	3922324	3922324	0	+	0	2	68	60	0.0
CP008925.1	h6.sal.bam	other	3922325	3922325	0	+	1	1	69	58	1.0
CP008925.1	h6.sal.bam	other	3922326	3922326	0	+	0	0	67	57	0.0
CP008925.1	h6.sal.bam	other	3922327	3922327	0	+	1	1	64	61	1.0
CP008925.1	h6.sal.bam	other	3922328	3922328	0	+	1	1	63	60	1.0
CP008925.1	h6.sal.bam	other	3922329	3922329	0	+	0	1	62	60	0.0
CP008925.1	h6.sal.bam	other	3922330	3922330	0	+	3	1	65	59	3.0
CP008925.1	h6.sal.bam	other	3922331	3922331	0	+	0	1	65	59	0.0
CP008925.1	h6.sal.bam	other	3922332	3922332	0	+	4	1	67	60	4.0
CP008925.1	h6.sal.bam	other	3922333	3922333	0	+	1	0	68	59	1.0
CP008925.1	h6.sal.bam	other	3922334	3922334	0	+	2	0	67	60	2.0
CP008925.1	h6.sal.bam	other	3922335	3922335	0	+	1	1	68	60	1.0
CP008925.1	h6.sal.bam	other	3922336	3922336	0	+	0	4	66	60	0.0
CP008925.1	h6.sal.bam	other	3922337	3922337	0	+	2	0	68	57	2.0
CP008925.1	h6.sal.bam	other	3922338	3922338	0	+	0	0	68	57	0.0
CP008925.1	h6.sal.bam	other	3922339	3922339	0	+	3	0	69	60	3.0
CP008925.1	h6.sal.bam	other	3922340	3922340	0	+	0	3	69	63	0.0
CP008925.1	h6.sal.bam	other	3922341	3922341	0	+	0	2	69	65	0.0
CP008925.1	h6.sal.bam	other	3922342	3922342	0	+	0	1	68	66	0.0
CP008925.1	h6.sal.bam	other	3922343	3922343	0	+	8	1	76	65	8.0
CP008925.1	h6.sal.bam	other	3922344	3922344	0	+	4	4	79	64	4.0
CP008925.1	h6.sal.bam	other	3922345	3922345	0	+	1	2	80	64	1.0
CP008925.1	h6.sal.bam	other	3922346	3922346	0	+	0	1	78	64	0.0
CP008925.1	h6.sal.bam	other	3922347	3922347	0	+	2	0	78	63	2.0
CP008925.1	h6.sal.bam	other	3922348	3922348	0	+	1	0	79	64	1.0
CP008925.1	h6.sal.bam	other	3922349	3922349	0	+	1	1	79	64	1.0
CP008925.1	h6.sal.bam	other	3922350	3922350	0	+	0	1	79	63	0.0
CP008925.1	h6.sal.bam	other	3922351	3922351	0	+	2	0	80	62	2.0
CP008925.1	h6.sal.bam	other	3922352	3922352	0	+	0	1	79	65	0.0
CP008925.1	h6.sal.bam	other	3922353	3922353	0	+	0	0	76	65	0.0
CP008925.1	h6.sal.bam	other	3922354	3922354	0	+	1	1	77	68	1.0
CP008925.1	h6.sal.bam	other	3922355	3922355	0	+	0	0	76	68	0.0
CP008925.1	h6.sal.bam	other	3922356	3922356	0	+	1	1	76	69	1.0
CP008925.1	h6.sal.bam	other	3922357	3922357	0	+	1	2	76	68	1.0
CP008925.1	h6.sal.bam	other	3922358	3922358	0	+	1	2	75	66	1.0
CP008925.1	h6.sal.bam	other	3922359	3922359	0	+	1	0	76	66	1.0
CP008925.1	h6.sal.bam	other	3922360	3922360	0	+	1	1	76	66	1.0
CP008925.1	h6.sal.bam	other	3922361	3922361	0	+	0	1	76	65	0.0
CP008925.1	h6.sal.bam	other	3922362	3922362	0	+	0	1	76	64	0.0
CP008925.1	h6.sal.bam	other	3922363	3922363	0	+	0	1	75	63	0.0
CP008925.1	h6.sal.bam	other	3922364	3922364	0	+	2	0	77	63	2.0
CP008925.1	h6.sal.bam	other	3922365	3922365	0	+	0	1	75	63	0.0
CP008925.1	h6.sal.bam	other	3922366	3922366	0	+	1	0	76	63	1.0
CP008925.1	h6.sal.bam	other	3922367	3922367	0	+	1	1	77	63	1.0
CP008925.1	h6.sal.bam	other	3922368	3922368	0	+	1	0	77	62	1.0
CP008925.1	h6.sal.bam	other	3922369	3922369	0	+	2	0	78	66	2.0
CP008925.1	h6.sal.bam	other	3922370	3922370	0	+	1	0	79	69	1.0
CP008925.1	h6.sal.bam	other	3922371	3922371	0	+	1	0	80	69	1.0
CP008925.1	h6.sal.bam	other	3922372	3922372	0	+	2	1	79	70	2.0
CP008925.1	h6.sal.bam	other	3922373	3922373	0	+	1	2	80	69	1.0
CP008925.1	h6.sal.bam	other	3922374	3922374	0	+	1	0	79	68	1.0
CP008925.1	h6.sal.bam	other	3922375	3922375	0	+	1	0	80	68	1.0
CP008925.1	h6.sal.bam	other	3922376	3922376	0	+	0	0	80	70	0.0
CP008925.1	h6.sal.bam	other	3922377	3922377	0	+	2	0	79	70	2.0
CP008925.1	h6.sal.bam	other	3922378	3922378	0	+	0	0	79	72	0.0
CP008925.1	h6.sal.bam	other	3922379	3922379	0	+	0	1	79	72	0.0
CP008925.1	h6.sal.bam	other	3922380	3922380	0	+	1	0	74	72	1.0
CP008925.1	h6.sal.bam	other	3922381	3922381	0	+	1	1	75	73	1.0
CP008925.1	h6.sal.bam	other	3922382	3922382	0	+	0	0	75	74	0.0
CP008925.1	h6.sal.bam	other	3922383	3922383	0	+	0	0	75	74	0.0
CP008925.1	h6.sal.bam	other	3922384	3922384	0	+	3	1	77	75	3.0
CP008925.1	h6.sal.bam	other	3922385	3922385	0	+	0	0	77	77	0.0
CP008925.1	h6.sal.bam	other	3922386	3922386	0	+	0	1	75	79	0.0
CP008925.1	h6.sal.bam	other	3922387	3922387	0	+	2	0	77	78	2.0
CP008925.1	h6.sal.bam	other	3922388	3922388	0	+	0	0	76	79	0.0
CP008925.1	h6.sal.bam	other	3922389	3922389	0	+	1	0	77	80	1.0
CP008925.1	h6.sal.bam	other	3922390	3922390	0	+	0	1	77	80	0.0
CP008925.1	h6.sal.bam	other	3922391	3922391	0	+	0	1	75	80	0.0
CP008925.1	h6.sal.bam	other	3922392	3922392	0	+	1	0	75	80	1.0
CP008925.1	h6.sal.bam	other	3922393	3922393	0	+	0	0	75	80	0.0
CP008925.1	h6.sal.bam	other	3922394	3922394	0	+	0	3	74	81	0.0
CP008925.1	h6.sal.bam	other	3922395	3922395	0	+	1	0	73	79	1.0
CP008925.1	h6.sal.bam	other	3922396	3922396	0	+	1	2	74	80	1.0
CP008925.1	h6.sal.bam	other	3922397	3922397	0	+	1	0	72	78	1.0
CP008925.1	h6.sal.bam	other	3922398	3922398	0	+	0	3	72	80	0.0
CP008925.1	h6.sal.bam	other	3922399	3922399	0	+	2	0	73	81	2.0
CP008925.1	h6.sal.bam	other	3922400	3922400	0	+	1	2	73	81	1.0
CP008925.1	h6.sal.bam	other	3922401	3922401	0	+	2	2	75	79	2.0
CP008925.1	h6.sal.bam	other	3922402	3922402	0	+	0	1	74	77	0.0
CP008925.1	h6.sal.bam	other	3922403	3922403	0	+	0	0	70	77	0.0
CP008925.1	h6.sal.bam	other	3922404	3922404	0	+	1	0	71	77	1.0
CP008925.1	h6.sal.bam	other	3922405	3922405	0	+	1	1	72	78	1.0
CP008925.1	h6.sal.bam	other	3922406	3922406	0	+	0	2	72	79	0.0
CP008925.1	h6.sal.bam	other	3922407	3922407	0	+	0	1	68	77	0.0
CP008925.1	h6.sal.bam	other	3922408	3922408	0	+	1	0	66	80	1.0
CP008925.1	h6.sal.bam	other	3922409	3922409	0	+	1	1	67	80	1.0
CP008925.1	h6.sal.bam	other	3922410	3922410	0	+	1	0	67	81	1.0
CP008925.1	h6.sal.bam	other	3922411	3922411	0	+	0	1	67	81	0.0
CP008925.1	h6.sal.bam	other	3922412	3922412	0	+	3	2	68	81	3.0
CP008925.1	h6.sal.bam	other	3922413	3922413	0	+	3	1	69	81	3.0
CP008925.1	h6.sal.bam	other	3922414	3922414	0	+	1	6	70	80	1.0
CP008925.1	h6.sal.bam	other	3922415	3922415	0	+	0	4	70	74	0.0
CP008925.1	h6.sal.bam	other	3922416	3922416	0	+	1	3	71	70	1.0
CP008925.1	h6.sal.bam	other	3922417	3922417	0	+	1	0	71	67	1.0
CP008925.1	h6.sal.bam	other	3922418	3922418	0	+	3	0	67	68	3.0
CP008925.1	h6.sal.bam	other	3922419	3922419	0	+	0	3	63	68	0.0
CP008925.1	h6.sal.bam	other	3922420	3922420	0	+	1	2	63	66	1.0
CP008925.1	h6.sal.bam	other	3922421	3922421	0	+	0	0	63	66	0.0
CP008925.1	h6.sal.bam	other	3922422	3922422	0	+	3	1	63	68	3.0
CP008925.1	h6.sal.bam	other	3922423	3922423	0	+	1	0	64	67	1.0
CP008925.1	h6.sal.bam	other	3922424	3922424	0	+	0	0	63	68	0.0
CP008925.1	h6.sal.bam	other	3922425	3922425	0	+	1	3	64	68	1.0
CP008925.1	h6.sal.bam	other	3922426	3922426	0	+	2	0	64	67	2.0
CP008925.1	h6.sal.bam	other	3922427	3922427	0	+	0	1	64	67	0.0
CP008925.1	h6.sal.bam	other	3922428	3922428	0	+	0	4	64	66	0.0
CP008925.1	h6.sal.bam	other	3922429	3922429	0	+	1	1	64	62	1.0
CP008925.1	h6.sal.bam	other	3922430	3922430	0	+	0	1	64	61	0.0
CP008925.1	h6.sal.bam	other	3922431	3922431	0	+	2	0	65	65	2.0
CP008925.1	h6.sal.bam	other	3922432	3922432	0	+	2	2	64	66	2.0
CP008925.1	h6.sal.bam	other	3922433	3922433	0	+	0	0	64	65	0.0
CP008925.1	h6.sal.bam	other	3922434	3922434	0	+	1	0	65	67	1.0
CP008925.1	h6.sal.bam	other	3922435	3922435	0	+	2	1	66	67	2.0
CP008925.1	h6.sal.bam	other	3922436	3922436	0	+	1	0	67	66	1.0
CP008925.1	h6.sal.bam	other	3922437	3922437	0	+	2	1	69	67	2.0
CP008925.1	h6.sal.bam	other	3922438	3922438	0	+	0	1	67	66	0.0
CP008925.1	h6.sal.bam	other	3922439	3922439	0	+	2	0	69	65	2.0
CP008925.1	h6.sal.bam	other	3922440	3922440	0	+	1	0	70	65	1.0
CP008925.1	h6.sal.bam	other	3922441	3922441	0	+	4	0	73	67	4.0
CP008925.1	h6.sal.bam	other	3922442	3922442	0	+	2	1	74	67	2.0
CP008925.1	h6.sal.bam	other	3922443	3922443	0	+	1	2	72	66	1.0
CP008925.1	h6.sal.bam	other	3922444	3922444	0	+	0	3	72	64	0.0
CP008925.1	h6.sal.bam	other	3922445	3922445	0	+	1	0	72	64	1.0
CP008925.1	h6.sal.bam	other	3922446	3922446	0	+	1	0	72	64	1.0
CP008925.1	h6.sal.bam	other	3922447	3922447	0	+	4	0	73	64	4.0
CP008925.1	h6.sal.bam	other	3922448	3922448	0	+	1	1	74	64	1.0
CP008925.1	h6.sal.bam	other	3922449	3922449	0	+	0	0	72	64	0.0
CP008925.1	h6.sal.bam	other	3922450	3922450	0	+	0	2	72	65	0.0
CP008925.1	h6.sal.bam	other	3922451	3922451	0	+	0	0	72	64	0.0
CP008925.1	h6.sal.bam	other	3922452	3922452	0	+	3	2	71	65	3.0
CP008925.1	h6.sal.bam	other	3922453	3922453	0	+	0	0	70	63	0.0
CP008925.1	h6.sal.bam	other	3922454	3922454	0	+	0	1	70	64	0.0
CP008925.1	h6.sal.bam	other	3922455	3922455	0	+	0	1	70	63	0.0
CP008925.1	h6.sal.bam	other	3922456	3922456	0	+	1	2	70	62	1.0
CP008925.1	h6.sal.bam	other	3922457	3922457	0	+	0	0	70	60	0.0
CP008925.1	h6.sal.bam	other	3922458	3922458	0	+	2	1	71	60	2.0
CP008925.1	h6.sal.bam	other	3922459	3922459	0	+	1	4	72	61	1.0
CP008925.1	h6.sal.bam	other	3922460	3922460	0	+	1	1	73	60	1.0
CP008925.1	h6.sal.bam	other	3922461	3922461	0	+	0	0	73	59	0.0
CP008925.1	h6.sal.bam	other	3922462	3922462	0	+	3	1	74	62	3.0
CP008925.1	h6.sal.bam	other	3922463	3922463	0	+	2	1	76	61	2.0
CP008925.1	h6.sal.bam	other	3922464	3922464	0	+	0	0	75	60	0.0
CP008925.1	h6.sal.bam	other	3922465	3922465	0	+	0	2	75	60	0.0
CP008925.1	h6.sal.bam	other	3922466	3922466	0	+	2	1	77	61	2.0
CP008925.1	h6.sal.bam	other	3922467	3922467	0	+	0	0	76	61	0.0
CP008925.1	h6.sal.bam	other	3922468	3922468	0	+	1	1	77	61	1.0
CP008925.1	h6.sal.bam	other	3922469	3922469	0	+	0	1	75	60	0.0
CP008925.1	h6.sal.bam	other	3922470	3922470	0	+	2	1	77	63	2.0
CP008925.1	h6.sal.bam	other	3922471	3922471	0	+	2	0	78	62	2.0
CP008925.1	h6.sal.bam	other	3922472	3922472	0	+	2	2	78	62	2.0
CP008925.1	h6.sal.bam	other	3922473	3922473	0	+	0	3	76	61	0.0
CP008925.1	h6.sal.bam	other	3922474	3922474	0	+	3	0	79	58	3.0
CP008925.1	h6.sal.bam	other	3922475	3922475	0	+	1	0	77	58	1.0
CP008925.1	h6.sal.bam	other	3922476	3922476	0	+	0	0	77	59	0.0
CP008925.1	h6.sal.bam	other	3922477	3922477	0	+	0	1	77	60	0.0
CP008925.1	h6.sal.bam	other	3922478	3922478	0	+	2	0	79	60	2.0
CP008925.1	h6.sal.bam	other	3922479	3922479	0	+	1	1	78	62	1.0
CP008925.1	h6.sal.bam	other	3922480	3922480	0	+	1	3	79	61	1.0
CP008925.1	h6.sal.bam	other	3922481	3922481	0	+	3	3	82	58	3.0
CP008925.1	h6.sal.bam	other	3922482	3922482	0	+	1	1	82	55	1.0
CP008925.1	h6.sal.bam	other	3922483	3922483	0	+	0	0	81	54	0.0
CP008925.1	h6.sal.bam	other	3922484	3922484	0	+	0	1	80	55	0.0
CP008925.1	h6.sal.bam	other	3922485	3922485	0	+	1	0	81	54	1.0
CP008925.1	h6.sal.bam	other	3922486	3922486	0	+	0	0	81	54	0.0
CP008925.1	h6.sal.bam	other	3922487	3922487	0	+	2	2	78	56	2.0
CP008925.1	h6.sal.bam	other	3922488	3922488	0	+	2	0	79	55	2.0
CP008925.1	h6.sal.bam	other	3922489	3922489	0	+	0	0	79	56	0.0
CP008925.1	h6.sal.bam	other	3922490	3922490	0	+	1	1	80	57	1.0
CP008925.1	h6.sal.bam	other	3922491	3922491	0	+	3	0	82	56	3.0
CP008925.1	h6.sal.bam	other	3922492	3922492	0	+	0	0	81	56	0.0
CP008925.1	h6.sal.bam	other	3922493	3922493	0	+	0	1	78	59	0.0
CP008925.1	h6.sal.bam	other	3922494	3922494	0	+	1	0	79	59	1.0
CP008925.1	h6.sal.bam	other	3922495	3922495	0	+	1	2	79	60	1.0
CP008925.1	h6.sal.bam	other	3922496	3922496	0	+	2	2	81	60	2.0
CP008925.1	h6.sal.bam	other	3922497	3922497	0	+	1	1	80	58	1.0
CP008925.1	h6.sal.bam	other	3922498	3922498	0	+	1	0	80	57	1.0
CP008925.1	h6.sal.bam	other	3922499	3922499	0	+	1	2	81	57	1.0
CP008925.1	h6.sal.bam	other	3922500	3922500	0	+	0	0	78	58	0.0
CP008925.1	h6.sal.bam	other	3922501	3922501	0	+	1	0	79	58	1.0
CP008925.1	h6.sal.bam	other	3922502	3922502	0	+	0	1	79	63	0.0
CP008925.1	h6.sal.bam	other	3922503	3922503	0	+	1	4	79	62	1.0
CP008925.1	h6.sal.bam	other	3922504	3922504	0	+	1	0	80	59	1.0
CP008925.1	h6.sal.bam	other	3922505	3922505	0	+	0	0	80	59	0.0
CP008925.1	h6.sal.bam	other	3922506	3922506	0	+	3	1	79	59	3.0
CP008925.1	h6.sal.bam	other	3922507	3922507	0	+	0	1	79	58	0.0
CP008925.1	h6.sal.bam	other	3922508	3922508	0	+	1	2	80	60	1.0
CP008925.1	h6.sal.bam	other	3922509	3922509	0	+	1	0	78	59	1.0
CP008925.1	h6.sal.bam	other	3922510	3922510	0	+	1	0	77	61	1.0
CP008925.1	h6.sal.bam	other	3922511	3922511	0	+	0	1	75	61	0.0
CP008925.1	h6.sal.bam	other	3922512	3922512	0	+	1	0	75	62	1.0
CP008925.1	h6.sal.bam	other	3922513	3922513	0	+	1	0	76	63	1.0
CP008925.1	h6.sal.bam	other	3922514	3922514	0	+	0	0	75	63	0.0
CP008925.1	h6.sal.bam	other	3922515	3922515	0	+	0	2	75	63	0.0
CP008925.1	h6.sal.bam	other	3922516	3922516	0	+	2	0	73	61	2.0
CP008925.1	h6.sal.bam	other	3922517	3922517	0	+	0	0	71	61	0.0
CP008925.1	h6.sal.bam	other	3922518	3922518	0	+	0	1	70	65	0.0
CP008925.1	h6.sal.bam	other	3922519	3922519	0	+	1	2	71	64	1.0
CP008925.1	h6.sal.bam	other	3922520	3922520	0	+	2	0	72	63	2.0
CP008925.1	h6.sal.bam	other	3922521	3922521	0	+	1	0	68	66	1.0
CP008925.1	h6.sal.bam	other	3922522	3922522	0	+	0	0	68	66	0.0
CP008925.1	h6.sal.bam	other	3922523	3922523	0	+	1	1	68	66	1.0
CP008925.1	h6.sal.bam	other	3922524	3922524	0	+	2	1	70	65	2.0
CP008925.1	h6.sal.bam	other	3922525	3922525	0	+	2	1	72	64	2.0
CP008925.1	h6.sal.bam	other	3922526	3922526	0	+	0	1	72	64	0.0
CP008925.1	h6.sal.bam	other	3922527	3922527	0	+	0	0	69	64	0.0
CP008925.1	h6.sal.bam	other	3922528	3922528	0	+	0	3	69	65	0.0
CP008925.1	h6.sal.bam	other	3922529	3922529	0	+	2	0	70	64	2.0
CP008925.1	h6.sal.bam	other	3922530	3922530	0	+	0	0	70	65	0.0
CP008925.1	h6.sal.bam	other	3922531	3922531	0	+	1	0	71	65	1.0
CP008925.1	h6.sal.bam	other	3922532	3922532	0	+	1	1	72	65	1.0
CP008925.1	h6.sal.bam	other	3922533	3922533	0	+	1	2	71	65	1.0
CP008925.1	h6.sal.bam	other	3922534	3922534	0	+	0	0	70	63	0.0
CP008925.1	h6.sal.bam	other	3922535	3922535	0	+	1	1	70	65	1.0
CP008925.1	h6.sal.bam	other	3922536	3922536	0	+	1	2	71	65	1.0
CP008925.1	h6.sal.bam	other	3922537	3922537	0	+	4	0	72	64	4.0
CP008925.1	h6.sal.bam	other	3922538	3922538	0	+	1	0	71	66	1.0
CP008925.1	h6.sal.bam	other	3922539	3922539	0	+	0	1	71	66	0.0
CP008925.1	h6.sal.bam	other	3922540	3922540	0	+	2	2	73	65	2.0
CP008925.1	h6.sal.bam	other	3922541	3922541	0	+	2	1	73	67	2.0
CP008925.1	h6.sal.bam	other	3922542	3922542	0	+	0	0	73	68	0.0
CP008925.1	h6.sal.bam	other	3922543	3922543	0	+	0	3	72	68	0.0
CP008925.1	h6.sal.bam	other	3922544	3922544	0	+	2	1	74	66	2.0
CP008925.1	h6.sal.bam	other	3922545	3922545	0	+	0	0	70	67	0.0
CP008925.1	h6.sal.bam	other	3922546	3922546	0	+	1	0	71	69	1.0
CP008925.1	h6.sal.bam	other	3922547	3922547	0	+	1	1	70	71	1.0
CP008925.1	h6.sal.bam	other	3922548	3922548	0	+	0	0	70	71	0.0
CP008925.1	h6.sal.bam	other	3922549	3922549	0	+	0	0	67	71	0.0
CP008925.1	h6.sal.bam	other	3922550	3922550	0	+	0	1	66	72	0.0
CP008925.1	h6.sal.bam	other	3922551	3922551	0	+	1	1	67	71	1.0
CP008925.1	h6.sal.bam	other	3922552	3922552	0	+	0	1	65	73	0.0
CP008925.1	h6.sal.bam	other	3922553	3922553	0	+	0	2	65	72	0.0
CP008925.1	h6.sal.bam	other	3922554	3922554	0	+	0	0	64	71	0.0
CP008925.1	h6.sal.bam	other	3922555	3922555	0	+	1	0	62	71	1.0
CP008925.1	h6.sal.bam	other	3922556	3922556	0	+	0	0	61	71	0.0
CP008925.1	h6.sal.bam	other	3922557	3922557	0	+	1	0	61	72	1.0
CP008925.1	h6.sal.bam	other	3922558	3922558	0	+	0	1	61	73	0.0
CP008925.1	h6.sal.bam	other	3922559	3922559	0	+	1	0	62	75	1.0
CP008925.1	h6.sal.bam	other	3922560	3922560	0	+	0	0	61	75	0.0
CP008925.1	h6.sal.bam	other	3922561	3922561	0	+	0	2	60	75	0.0
CP008925.1	h6.sal.bam	other	3922562	3922562	0	+	1	1	60	73	1.0
CP008925.1	h6.sal.bam	other	3922563	3922563	0	+	0	1	58	73	0.0
CP008925.1	h6.sal.bam	GTTC	3922564	3922564	3922572	+	1	2	59	72	1.0
CP008925.1	h6.sal.bam	other	3922565	3922565	0	+	1	0	59	71	1.0
CP008925.1	h6.sal.bam	GTTC	3922566	3922566	3922572	+	0	1	56	72	0.0
CP008925.1	h6.sal.bam	other	3922567	3922567	0	+	2	2	58	71	2.0
CP008925.1	h6.sal.bam	other	3922568	3922568	0	+	1	1	59	69	1.0
CP008925.1	h6.sal.bam	other	3922569	3922569	0	+	0	3	58	72	0.0
CP008925.1	h6.sal.bam	other	3922570	3922570	0	+	2	0	58	72	2.0
CP008925.1	h6.sal.bam	other	3922571	3922571	0	+	0	0	57	73	0.0
CP008925.1	h6.sal.bam	other	3922572	3922572	0	+	0	0	56	74	0.0
CP008925.1	h6.sal.bam	other	3922573	3922573	0	+	1	3	55	74	1.0
CP008925.1	h6.sal.bam	other	3922574	3922574	0	+	1	0	54	72	1.0
CP008925.1	h6.sal.bam	other	3922575	3922575	0	+	3	0	56	72	3.0
CP008925.1	h6.sal.bam	other	3922576	3922576	0	+	1	5	56	73	1.0
CP008925.1	h6.sal.bam	other	3922577	3922577	0	+	2	0	58	70	2.0
CP008925.1	h6.sal.bam	other	3922578	3922578	0	+	2	0	60	70	2.0
CP008925.1	h6.sal.bam	other	3922579	3922579	0	+	2	0	59	70	2.0
CP008925.1	h6.sal.bam	other	3922580	3922580	0	+	2	0	61	70	2.0
CP008925.1	h6.sal.bam	GTTC	3922581	3922581	3922572	+	1	2	62	70	1.0
CP008925.1	h6.sal.bam	other	3922582	3922582	0	+	1	1	62	68	1.0
CP008925.1	h6.sal.bam	GTTC	3922583	3922583	3922572	+	1	1	63	67	1.0
CP008925.1	h6.sal.bam	other	3922584	3922584	0	+	1	2	62	67	1.0
CP008925.1	h6.sal.bam	other	3922585	3922585	0	+	1	0	63	65	1.0
CP008925.1	h6.sal.bam	other	3922586	3922586	0	+	2	2	65	65	2.0
CP008925.1	h6.sal.bam	other	3922587	3922587	0	+	0	1	63	66	0.0
CP008925.1	h6.sal.bam	other	3922588	3922588	0	+	0	2	63	66	0.0
CP008925.1	h6.sal.bam	other	3922589	3922589	0	+	1	0	64	64	1.0
CP008925.1	h6.sal.bam	other	3922590	3922590	0	+	1	1	65	64	1.0
CP008925.1	h6.sal.bam	other	3922591	3922591	0	+	0	1	63	63	0.0
CP008925.1	h6.sal.bam	other	3922592	3922592	0	+	0	0	63	63	0.0
CP008925.1	h6.sal.bam	other	3922593	3922593	0	+	0	1	62	65	0.0
CP008925.1	h6.sal.bam	other	3922594	3922594	0	+	1	2	63	64	1.0
CP008925.1	h6.sal.bam	other	3922595	3922595	0	+	1	1	62	62	1.0
CP008925.1	h6.sal.bam	other	3922596	3922596	0	+	3	0	64	63	3.0
CP008925.1	h6.sal.bam	other	3922597	3922597	0	+	2	0	66	64	2.0
CP008925.1	h6.sal.bam	other	3922598	3922598	0	+	5	0	70	65	5.0
CP008925.1	h6.sal.bam	other	3922599	3922599	0	+	0	0	67	65	0.0
CP008925.1	h6.sal.bam	other	3922600	3922600	0	+	1	1	68	67	1.0
CP008925.1	h6.sal.bam	other	3922601	3922601	0	+	2	1	70	66	2.0
CP008925.1	h6.sal.bam	other	3922602	3922602	0	+	0	1	70	69	0.0
CP008925.1	h6.sal.bam	other	3922603	3922603	0	+	0	2	70	68	0.0
CP008925.1	h6.sal.bam	other	3922604	3922604	0	+	1	1	69	66	1.0
CP008925.1	h6.sal.bam	other	3922605	3922605	0	+	1	0	70	66	1.0
CP008925.1	h6.sal.bam	other	3922606	3922606	0	+	2	0	69	66	2.0
CP008925.1	h6.sal.bam	other	3922607	3922607	0	+	0	1	69	68	0.0
CP008925.1	h6.sal.bam	other	3922608	3922608	0	+	1	0	69	68	1.0
CP008925.1	h6.sal.bam	GAAC	3922609	3922609	3922617	+	3	2	72	73	3.0
CP008925.1	h6.sal.bam	other	3922610	3922610	0	+	0	1	72	71	0.0
CP008925.1	h6.sal.bam	GAAC	3922611	3922611	3922617	+	0	1	67	73	0.0
CP008925.1	h6.sal.bam	other	3922612	3922612	0	+	1	2	68	73	1.0
CP008925.1	h6.sal.bam	other	3922613	3922613	0	+	1	0	67	72	1.0
CP008925.1	h6.sal.bam	other	3922614	3922614	0	+	0	2	67	72	0.0
CP008925.1	h6.sal.bam	other	3922615	3922615	0	+	1	3	65	70	1.0
CP008925.1	h6.sal.bam	other	3922616	3922616	0	+	4	2	69	71	4.0
CP008925.1	h6.sal.bam	other	3922617	3922617	0	+	0	0	69	70	0.0
CP008925.1	h6.sal.bam	other	3922618	3922618	0	+	3	1	70	71	3.0
CP008925.1	h6.sal.bam	other	3922619	3922619	0	+	0	1	70	70	0.0
CP008925.1	h6.sal.bam	other	3922620	3922620	0	+	0	2	70	69	0.0
CP008925.1	h6.sal.bam	other	3922621	3922621	0	+	0	2	69	67	0.0
CP008925.1	h6.sal.bam	other	3922622	3922622	0	+	3	1	71	67	3.0
CP008925.1	h6.sal.bam	other	3922623	3922623	0	+	0	1	71	66	0.0
CP008925.1	h6.sal.bam	other	3922624	3922624	0	+	0	0	71	65	0.0
CP008925.1	h6.sal.bam	other	3922625	3922625	0	+	2	1	73	69	2.0
CP008925.1	h6.sal.bam	GAAC	3922626	3922626	3922617	+	0	2	72	69	0.0
CP008925.1	h6.sal.bam	other	3922627	3922627	0	+	0	1	72	68	0.0
CP008925.1	h6.sal.bam	GAAC;GTTC	3922628	3922628	3922617;3922636	+	2	1	74	69	2.0
CP008925.1	h6.sal.bam	other	3922629	3922629	0	+	0	0	74	68	0.0
CP008925.1	h6.sal.bam	GTTC	3922630	3922630	3922636	+	3	0	76	69	3.0
CP008925.1	h6.sal.bam	other	3922631	3922631	0	+	0	1	76	69	0.0
CP008925.1	h6.sal.bam	other	3922632	3922632	0	+	1	3	76	68	1.0
CP008925.1	h6.sal.bam	other	3922633	3922633	0	+	2	0	77	66	2.0
CP008925.1	h6.sal.bam	other	3922634	3922634	0	+	0	0	77	66	0.0
CP008925.1	h6.sal.bam	other	3922635	3922635	0	+	0	0	77	69	0.0
CP008925.1	h6.sal.bam	other	3922636	3922636	0	+	0	0	76	71	0.0
CP008925.1	h6.sal.bam	other	3922637	3922637	0	+	0	1	75	71	0.0
CP008925.1	h6.sal.bam	other	3922638	3922638	0	+	0	1	75	71	0.0
CP008925.1	h6.sal.bam	other	3922639	3922639	0	+	1	1	75	70	1.0
CP008925.1	h6.sal.bam	other	3922640	3922640	0	+	2	0	77	69	2.0
CP008925.1	h6.sal.bam	other	3922641	3922641	0	+	2	3	79	69	2.0
CP008925.1	h6.sal.bam	other	3922642	3922642	0	+	3	1	80	68	3.0
CP008925.1	h6.sal.bam	other	3922643	3922643	0	+	2	0	81	68	2.0
CP008925.1	h6.sal.bam	other	3922644	3922644	0	+	1	3	82	68	1.0
CP008925.1	h6.sal.bam	GTTC	3922645	3922645	3922636	+	2	1	81	65	2.0
CP008925.1	h6.sal.bam	other	3922646	3922646	0	+	0	1	81	66	0.0
CP008925.1	h6.sal.bam	GTTC	3922647	3922647	3922636	+	2	1	83	65	2.0
CP008925.1	h6.sal.bam	other	3922648	3922648	0	+	1	0	83	67	1.0
CP008925.1	h6.sal.bam	other	3922649	3922649	0	+	3	0	85	68	3.0
CP008925.1	h6.sal.bam	other	3922650	3922650	0	+	2	1	85	68	2.0
CP008925.1	h6.sal.bam	other	3922651	3922651	0	+	0	2	84	69	0.0
CP008925.1	h6.sal.bam	other	3922652	3922652	0	+	3	0	85	67	3.0
CP008925.1	h6.sal.bam	other	3922653	3922653	0	+	2	0	83	70	2.0
CP008925.1	h6.sal.bam	other	3922654	3922654	0	+	3	0	86	70	6.0
CP008925.1	h6.sal.bam	other	3922655	3922655	0	+	0	0	84	70	0.0
CP008925.1	h6.sal.bam	other	3922656	3922656	0	+	1	0	83	77	2.0
CP008925.1	h6.sal.bam	other	3922657	3922657	0	+	0	1	83	77	0.0
CP008925.1	h6.sal.bam	other	3922658	3922658	0	+	0	0	82	78	0.0
CP008925.1	h6.sal.bam	other	3922659	3922659	0	+	3	0	83	79	6.0
CP008925.1	h6.sal.bam	other	3922660	3922660	0	+	1	2	81	79	2.0
CP008925.1	h6.sal.bam	other	3922661	3922661	0	+	4	1	85	77	8.0
CP008925.1	h6.sal.bam	other	3922662	3922662	0	+	0	2	85	76	0.0
CP008925.1	h6.sal.bam	other	3922663	3922663	0	+	0	0	84	74	0.0
CP008925.1	h6.sal.bam	other	3922664	3922664	0	+	2	0	86	79	2.0
CP008925.1	h6.sal.bam	other	3922665	3922665	0	+	0	0	86	79	0.0
CP008925.1	h6.sal.bam	other	3922666	3922666	0	+	1	1	87	79	1.0
CP008925.1	h6.sal.bam	other	3922667	3922667	0	+	1	2	88	78	1.0
CP008925.1	h6.sal.bam	other	3922668	3922668	0	+	0	0	88	77	0.0
CP008925.1	h6.sal.bam	other	3922669	3922669	0	+	0	1	87	77	0.0
CP008925.1	h6.sal.bam	other	3922670	3922670	0	+	0	1	86	77	0.0
CP008925.1	h6.sal.bam	other	3922671	3922671	0	+	1	1	82	76	1.0
CP008925.1	h6.sal.bam	other	3922672	3922672	0	+	0	1	82	75	0.0
CP008925.1	h6.sal.bam	other	3922673	3922673	0	+	1	0	78	76	1.0
CP008925.1	h6.sal.bam	other	3922674	3922674	0	+	3	2	81	76	3.0
CP008925.1	h6.sal.bam	other	3922675	3922675	0	+	1	1	81	75	1.0
CP008925.1	h6.sal.bam	other	3922676	3922676	0	+	2	2	81	75	2.0
CP008925.1	h6.sal.bam	other	3922677	3922677	0	+	0	0	81	73	0.0
CP008925.1	h6.sal.bam	other	3922678	3922678	0	+	2	0	83	73	2.0
CP008925.1	h6.sal.bam	other	3922679	3922679	0	+	0	1	82	73	0.0
CP008925.1	h6.sal.bam	other	3922680	3922680	0	+	0	0	79	77	0.0
CP008925.1	h6.sal.bam	other	3922681	3922681	0	+	0	2	79	77	0.0
CP008925.1	h6.sal.bam	other	3922682	3922682	0	+	0	1	75	76	0.0
CP008925.1	h6.sal.bam	other	3922683	3922683	0	+	1	5	76	75	1.0
CP008925.1	h6.sal.bam	other	3922684	3922684	0	+	0	2	76	70	0.0
CP008925.1	h6.sal.bam	other	3922685	3922685	0	+	0	1	76	68	0.0
CP008925.1	h6.sal.bam	other	3922686	3922686	0	+	0	1	76	67	0.0
CP008925.1	h6.sal.bam	other	3922687	3922687	0	+	2	1	77	66	2.0
CP008925.1	h6.sal.bam	other	3922688	3922688	0	+	0	2	76	67	0.0
CP008925.1	h6.sal.bam	other	3922689	3922689	0	+	0	2	76	65	0.0
CP008925.1	h6.sal.bam	other	3922690	3922690	0	+	0	1	74	63	0.0
CP008925.1	h6.sal.bam	other	3922691	3922691	0	+	6	0	77	66	6.0
CP008925.1	h6.sal.bam	other	3922692	3922692	0	+	3	1	80	66	3.0
CP008925.1	h6.sal.bam	other	3922693	3922693	0	+	4	0	81	65	4.0
CP008925.1	h6.sal.bam	other	3922694	3922694	0	+	1	1	82	65	1.0
CP008925.1	h6.sal.bam	other	3922695	3922695	0	+	0	1	81	64	0.0
CP008925.1	h6.sal.bam	other	3922696	3922696	0	+	0	0	79	66	0.0
CP008925.1	h6.sal.bam	other	3922697	3922697	0	+	0	1	79	67	0.0
CP008925.1	h6.sal.bam	other	3922698	3922698	0	+	1	2	80	66	1.0
CP008925.1	h6.sal.bam	other	3922699	3922699	0	+	0	1	79	66	0.0
CP008925.1	h6.sal.bam	other	3922700	3922700	0	+	0	2	78	67	0.0
CP008925.1	h6.sal.bam	other	3922701	3922701	0	+	3	2	81	65	3.0
CP008925.1	h6.sal.bam	other	3922702	3922702	0	+	0	0	80	63	0.0
CP008925.1	h6.sal.bam	other	3922703	3922703	0	+	0	0	78	65	0.0
CP008925.1	h6.sal.bam	other	3922704	3922704	0	+	0	1	78	65	0.0
CP008925.1	h6.sal.bam	other	3922705	3922705	0	+	1	0	74	64	1.0
CP008925.1	h6.sal.bam	other	3922706	3922706	0	+	1	0	75	65	1.0
CP008925.1	h6.sal.bam	other	3922707	3922707	0	+	0	1	75	65	0.0
CP008925.1	h6.sal.bam	other	3922708	3922708	0	+	2	1	77	65	2.0
CP008925.1	h6.sal.bam	other	3922709	3922709	0	+	3	2	80	68	3.0
CP008925.1	h6.sal.bam	other	3922710	3922710	0	+	0	2	80	66	0.0
CP008925.1	h6.sal.bam	other	3922711	3922711	0	+	0	1	80	68	0.0
CP008925.1	h6.sal.bam	other	3922712	3922712	0	+	1	0	81	71	1.0
CP008925.1	h6.sal.bam	other	3922713	3922713	0	+	1	0	82	71	1.0
CP008925.1	h6.sal.bam	other	3922714	3922714	0	+	1	0	80	70	1.0
CP008925.1	h6.sal.bam	other	3922715	3922715	0	+	1	2	80	73	1.0
CP008925.1	h6.sal.bam	other	3922716	3922716	0	+	2	0	80	74	2.0
CP008925.1	h6.sal.bam	other	3922717	3922717	0	+	0	1	75	74	0.0
CP008925.1	h6.sal.bam	other	3922718	3922718	0	+	0	0	75	74	0.0
CP008925.1	h6.sal.bam	other	3922719	3922719	0	+	1	2	73	75	1.0
CP008925.1	h6.sal.bam	other	3922720	3922720	0	+	2	0	75	73	2.0
CP008925.1	h6.sal.bam	other	3922721	3922721	0	+	2	1	77	74	2.0
CP008925.1	h6.sal.bam	other	3922722	3922722	0	+	1	3	75	73	1.0
CP008925.1	h6.sal.bam	other	3922723	3922723	0	+	0	1	72	70	0.0
CP008925.1	h6.sal.bam	other	3922724	3922724	0	+	2	1	74	70	2.0
CP008925.1	h6.sal.bam	other	3922725	3922725	0	+	2	1	74	69	2.0
CP008925.1	h6.sal.bam	other	3922726	3922726	0	+	0	0	72	68	0.0
CP008925.1	h6.sal.bam	other	3922727	3922727	0	+	1	3	73	68	1.0
CP008925.1	h6.sal.bam	other	3922728	3922728	0	+	1	1	72	66	1.0
CP008925.1	h6.sal.bam	other	3922729	3922729	0	+	2	3	70	66	2.0
CP008925.1	h6.sal.bam	other	3922730	3922730	0	+	1	3	71	63	1.0
CP008925.1	h6.sal.bam	other	3922731	3922731	0	+	0	1	70	62	0.0
CP008925.1	h6.sal.bam	other	3922732	3922732	0	+	2	1	72	61	2.0
CP008925.1	h6.sal.bam	other	3922733	3922733	0	+	1	1	73	62	1.0
CP008925.1	h6.sal.bam	other	3922734	3922734	0	+	0	0	70	61	0.0
CP008925.1	h6.sal.bam	other	3922735	3922735	0	+	0	0	66	62	0.0
CP008925.1	h6.sal.bam	other	3922736	3922736	0	+	1	0	67	63	1.0
CP008925.1	h6.sal.bam	other	3922737	3922737	0	+	0	1	67	63	0.0
CP008925.1	h6.sal.bam	other	3922738	3922738	0	+	3	3	70	63	3.0
CP008925.1	h6.sal.bam	other	3922739	3922739	0	+	1	0	69	60	1.0
CP008925.1	h6.sal.bam	other	3922740	3922740	0	+	1	0	70	62	1.0
CP008925.1	h6.sal.bam	other	3922741	3922741	0	+	1	1	69	62	1.0
CP008925.1	h6.sal.bam	other	3922742	3922742	0	+	1	0	70	62	1.0
CP008925.1	h6.sal.bam	other	3922743	3922743	0	+	1	1	71	63	1.0
CP008925.1	h6.sal.bam	other	3922744	3922744	0	+	1	0	72	62	1.0
CP008925.1	h6.sal.bam	other	3922745	3922745	0	+	0	1	71	62	0.0
CP008925.1	h6.sal.bam	other	3922746	3922746	0	+	2	1	72	62	2.0
CP008925.1	h6.sal.bam	other	3922747	3922747	0	+	1	0	73	61	1.0
CP008925.1	h6.sal.bam	other	3922748	3922748	0	+	2	0	71	64	2.0
CP008925.1	h6.sal.bam	other	3922749	3922749	0	+	1	1	71	64	1.0
CP008925.1	h6.sal.bam	other	3922750	3922750	0	+	0	1	69	65	0.0
CP008925.1	h6.sal.bam	other	3922751	3922751	0	+	0	0	69	65	0.0
CP008925.1	h6.sal.bam	other	3922752	3922752	0	+	1	0	70	65	1.0
CP008925.1	h6.sal.bam	other	3922753	3922753	0	+	0	2	69	65	0.0
CP008925.1	h6.sal.bam	other	3922754	3922754	0	+	4	3	73	66	4.0
CP008925.1	h6.sal.bam	other	3922755	3922755	0	+	1	0	74	63	1.0
CP008925.1	h6.sal.bam	other	3922756	3922756	0	+	1	1	75	64	1.0
CP008925.1	h6.sal.bam	other	3922757	3922757	0	+	2	0	76	64	2.0
CP008925.1	h6.sal.bam	other	3922758	3922758	0	+	1	0	77	64	1.0
CP008925.1	h6.sal.bam	other	3922759	3922759	0	+	2	0	79	65	2.0
CP008925.1	h6.sal.bam	other	3922760	3922760	0	+	1	1	80	65	1.0
CP008925.1	h6.sal.bam	other	3922761	3922761	0	+	0	0	79	64	0.0
CP008925.1	h6.sal.bam	other	3922762	3922762	0	+	2	2	80	64	2.0
CP008925.1	h6.sal.bam	other	3922763	3922763	0	+	1	0	81	62	1.0
CP008925.1	h6.sal.bam	other	3922764	3922764	0	+	3	3	84	66	3.0
CP008925.1	h6.sal.bam	other	3922765	3922765	0	+	0	1	84	64	0.0
CP008925.1	h6.sal.bam	other	3922766	3922766	0	+	3	0	78	64	3.0
CP008925.1	h6.sal.bam	other	3922767	3922767	0	+	0	0	78	64	0.0
CP008925.1	h6.sal.bam	other	3922768	3922768	0	+	1	0	74	65	1.0
CP008925.1	h6.sal.bam	other	3922769	3922769	0	+	0	0	74	65	0.0
CP008925.1	h6.sal.bam	other	3922770	3922770	0	+	0	3	74	66	0.0
CP008925.1	h6.sal.bam	other	3922771	3922771	0	+	1	1	75	63	1.0
CP008925.1	h6.sal.bam	other	3922772	3922772	0	+	1	1	76	63	1.0
CP008925.1	h6.sal.bam	other	3922773	3922773	0	+	2	1	77	62	2.0
CP008925.1	h6.sal.bam	other	3922774	3922774	0	+	2	2	79	61	2.0
CP008925.1	h6.sal.bam	other	3922775	3922775	0	+	1	2	77	62	1.0
CP008925.1	h6.sal.bam	other	3922776	3922776	0	+	2	0	79	60	2.0
CP008925.1	h6.sal.bam	other	3922777	3922777	0	+	0	0	78	61	0.0
CP008925.1	h6.sal.bam	other	3922778	3922778	0	+	0	0	78	61	0.0
CP008925.1	h6.sal.bam	other	3922779	3922779	0	+	1	0	79	62	1.0
CP008925.1	h6.sal.bam	other	3922780	3922780	0	+	1	1	79	62	1.0
CP008925.1	h6.sal.bam	other	3922781	3922781	0	+	3	0	80	65	3.0
CP008925.1	h6.sal.bam	other	3922782	3922782	0	+	0	0	80	65	0.0
CP008925.1	h6.sal.bam	other	3922783	3922783	0	+	0	4	78	66	0.0
CP008925.1	h6.sal.bam	other	3922784	3922784	0	+	2	0	78	63	2.0
CP008925.1	h6.sal.bam	other	3922785	3922785	0	+	1	4	79	63	1.0
CP008925.1	h6.sal.bam	other	3922786	3922786	0	+	0	4	78	59	0.0
CP008925.1	h6.sal.bam	other	3922787	3922787	0	+	2	0	80	55	2.0
CP008925.1	h6.sal.bam	other	3922788	3922788	0	+	0	3	79	57	0.0
CP008925.1	h6.sal.bam	other	3922789	3922789	0	+	1	3	79	54	1.0
CP008925.1	h6.sal.bam	other	3922790	3922790	0	+	2	0	80	51	2.0
CP008925.1	h6.sal.bam	other	3922791	3922791	0	+	1	0	79	52	1.0
CP008925.1	h6.sal.bam	other	3922792	3922792	0	+	2	1	81	54	2.0
CP008925.1	h6.sal.bam	other	3922793	3922793	0	+	0	1	81	53	0.0
CP008925.1	h6.sal.bam	other	3922794	3922794	0	+	0	0	78	53	0.0
CP008925.1	h6.sal.bam	other	3922795	3922795	0	+	1	1	77	53	1.0
CP008925.1	h6.sal.bam	other	3922796	3922796	0	+	1	0	77	52	1.0
CP008925.1	h6.sal.bam	other	3922797	3922797	0	+	1	0	77	52	1.0
CP008925.1	h6.sal.bam	other	3922798	3922798	0	+	0	1	77	53	0.0
CP008925.1	h6.sal.bam	other	3922799	3922799	0	+	0	0	75	52	0.0
CP008925.1	h6.sal.bam	other	3922800	3922800	0	+	1	0	73	54	1.0
CP008925.1	h6.sal.bam	other	3922801	3922801	0	+	0	0	73	54	0.0
CP008925.1	h6.sal.bam	other	3922802	3922802	0	+	0	1	73	55	0.0
CP008925.1	h6.sal.bam	other	3922803	3922803	0	+	2	1	74	54	2.0
CP008925.1	h6.sal.bam	other	3922804	3922804	0	+	1	0	72	57	1.0
CP008925.1	h6.sal.bam	other	3922805	3922805	0	+	0	2	72	57	0.0
CP008925.1	h6.sal.bam	other	3922806	3922806	0	+	2	0	72	58	2.0
CP008925.1	h6.sal.bam	other	3922807	3922807	0	+	1	2	72	58	1.0
CP008925.1	h6.sal.bam	other	3922808	3922808	0	+	0	0	71	57	0.0
CP008925.1	h6.sal.bam	other	3922809	3922809	0	+	0	1	71	57	0.0
CP008925.1	h6.sal.bam	other	3922810	3922810	0	+	1	1	71	56	1.0
CP008925.1	h6.sal.bam	other	3922811	3922811	0	+	1	1	69	55	1.0
CP008925.1	h6.sal.bam	other	3922812	3922812	0	+	0	0	69	55	0.0
CP008925.1	h6.sal.bam	other	3922813	3922813	0	+	0	0	69	55	0.0
CP008925.1	h6.sal.bam	other	3922814	3922814	0	+	2	2	71	59	2.0
CP008925.1	h6.sal.bam	other	3922815	3922815	0	+	1	1	71	57	1.0
CP008925.1	h6.sal.bam	other	3922816	3922816	0	+	2	0	73	56	2.0
CP008925.1	h6.sal.bam	other	3922817	3922817	0	+	1	1	73	56	1.0
CP008925.1	h6.sal.bam	other	3922818	3922818	0	+	0	0	72	56	0.0
CP008925.1	h6.sal.bam	other	3922819	3922819	0	+	1	1	72	56	1.0
CP008925.1	h6.sal.bam	other	3922820	3922820	0	+	1	0	73	56	1.0
CP008925.1	h6.sal.bam	other	3922821	3922821	0	+	0	1	71	57	0.0
CP008925.1	h6.sal.bam	other	3922822	3922822	0	+	0	1	70	57	0.0
CP008925.1	h6.sal.bam	other	3922823	3922823	0	+	2	0	69	56	2.0
CP008925.1	h6.sal.bam	other	3922824	3922824	0	+	0	3	69	56	0.0
CP008925.1	h6.sal.bam	other	3922825	3922825	0	+	0	2	69	54	0.0
CP008925.1	h6.sal.bam	other	3922826	3922826	0	+	1	0	69	53	1.0
CP008925.1	h6.sal.bam	other	3922827	3922827	0	+	0	3	69	53	0.0
CP008925.1	h6.sal.bam	other	3922828	3922828	0	+	4	0	72	50	4.0
CP008925.1	h6.sal.bam	other	3922829	3922829	0	+	0	0	69	51	0.0
CP008925.1	h6.sal.bam	other	3922830	3922830	0	+	0	1	69	51	0.0
CP008925.1	h6.sal.bam	other	3922831	3922831	0	+	0	0	68	50	0.0
CP008925.1	h6.sal.bam	other	3922832	3922832	0	+	1	0	66	52	1.0
CP008925.1	h6.sal.bam	other	3922833	3922833	0	+	3	1	69	52	3.0
CP008925.1	h6.sal.bam	other	3922834	3922834	0	+	1	0	68	51	1.0
CP008925.1	h6.sal.bam	other	3922835	3922835	0	+	2	0	69	52	2.0
CP008925.1	h6.sal.bam	other	3922836	3922836	0	+	0	2	67	52	0.0
CP008925.1	h6.sal.bam	other	3922837	3922837	0	+	0	1	67	51	0.0
CP008925.1	h6.sal.bam	other	3922838	3922838	0	+	3	1	69	50	3.0
CP008925.1	h6.sal.bam	other	3922839	3922839	0	+	5	1	71	50	5.0
CP008925.1	h6.sal.bam	other	3922840	3922840	0	+	0	1	71	50	0.0
CP008925.1	h6.sal.bam	other	3922841	3922841	0	+	0	0	68	51	0.0
CP008925.1	h6.sal.bam	other	3922842	3922842	0	+	0	1	66	51	0.0
CP008925.1	h6.sal.bam	other	3922843	3922843	0	+	0	0	66	51	0.0
CP008925.1	h6.sal.bam	other	3922844	3922844	0	+	1	1	67	51	1.0
CP008925.1	h6.sal.bam	other	3922845	3922845	0	+	3	0	69	51	3.0
CP008925.1	h6.sal.bam	other	3922846	3922846	0	+	1	0	68	52	1.0
CP008925.1	h6.sal.bam	other	3922847	3922847	0	+	0	1	68	52	0.0
CP008925.1	h6.sal.bam	other	3922848	3922848	0	+	0	0	67	52	0.0
CP008925.1	h6.sal.bam	other	3922849	3922849	0	+	1	2	65	52	1.0
CP008925.1	h6.sal.bam	other	3922850	3922850	0	+	0	1	65	50	0.0
CP008925.1	h6.sal.bam	other	3922851	3922851	0	+	0	1	63	50	0.0
CP008925.1	h6.sal.bam	other	3922852	3922852	0	+	0	0	63	49	0.0
CP008925.1	h6.sal.bam	other	3922853	3922853	0	+	0	1	62	49	0.0
CP008925.1	h6.sal.bam	other	3922854	3922854	0	+	0	1	62	48	0.0
CP008925.1	h6.sal.bam	other	3922855	3922855	0	+	1	3	62	47	1.0
CP008925.1	h6.sal.bam	other	3922856	3922856	0	+	0	0	59	46	0.0
CP008925.1	h6.sal.bam	other	3922857	3922857	0	+	1	1	60	46	1.0
CP008925.1	h6.sal.bam	other	3922858	3922858	0	+	1	0	58	45	1.0
CP008925.1	h6.sal.bam	other	3922859	3922859	0	+	0	0	57	45	0.0
CP008925.1	h6.sal.bam	other	3922860	3922860	0	+	2	0	59	45	2.0
CP008925.1	h6.sal.bam	other	3922861	3922861	0	+	1	1	60	45	1.0
CP008925.1	h6.sal.bam	other	3922862	3922862	0	+	1	1	59	44	1.0
CP008925.1	h6.sal.bam	GTTC	3922863	3922863	3922871	+	0	0	58	44	0.0
CP008925.1	h6.sal.bam	other	3922864	3922864	0	+	1	0	58	44	1.0
CP008925.1	h6.sal.bam	GTTC	3922865	3922865	3922871	+	0	1	57	44	0.0
CP008925.1	h6.sal.bam	other	3922866	3922866	0	+	1	2	56	44	1.0
CP008925.1	h6.sal.bam	other	3922867	3922867	0	+	3	0	59	42	3.0
CP008925.1	h6.sal.bam	other	3922868	3922868	0	+	1	1	60	42	1.0
CP008925.1	h6.sal.bam	other	3922869	3922869	0	+	0	0	60	41	0.0
CP008925.1	h6.sal.bam	other	3922870	3922870	0	+	2	0	60	41	2.0
CP008925.1	h6.sal.bam	other	3922871	3922871	0	+	1	0	61	43	1.0
CP008925.1	h6.sal.bam	other	3922872	3922872	0	+	0	1	61	43	0.0
CP008925.1	h6.sal.bam	other	3922873	3922873	0	+	1	0	61	42	1.0
CP008925.1	h6.sal.bam	other	3922874	3922874	0	+	0	2	61	42	0.0
CP008925.1	h6.sal.bam	other	3922875	3922875	0	+	1	1	62	40	1.0
CP008925.1	h6.sal.bam	other	3922876	3922876	0	+	2	0	64	39	2.0
CP008925.1	h6.sal.bam	other	3922877	3922877	0	+	0	0	63	39	0.0
CP008925.1	h6.sal.bam	other	3922878	3922878	0	+	0	4	62	39	0.0
CP008925.1	h6.sal.bam	other	3922879	3922879	0	+	0	1	61	38	0.0
CP008925.1	h6.sal.bam	GTTC	3922880	3922880	3922871	+	1	3	62	37	1.0
CP008925.1	h6.sal.bam	other	3922881	3922881	0	+	1	0	60	34	1.0
CP008925.1	h6.sal.bam	GTTC	3922882	3922882	3922871	+	2	0	62	34	2.0
CP008925.1	h6.sal.bam	other	3922883	3922883	0	+	1	0	63	36	1.0
CP008925.1	h6.sal.bam	other	3922884	3922884	0	+	0	0	62	36	0.0
CP008925.1	h6.sal.bam	other	3922885	3922885	0	+	0	0	61	37	0.0
CP008925.1	h6.sal.bam	other	3922886	3922886	0	+	1	1	62	37	1.0
CP008925.1	h6.sal.bam	other	3922887	3922887	0	+	0	2	62	36	0.0
CP008925.1	h6.sal.bam	other	3922888	3922888	0	+	3	2	65	34	3.0
CP008925.1	h6.sal.bam	other	3922889	3922889	0	+	1	0	64	32	1.0
CP008925.1	h6.sal.bam	other	3922890	3922890	0	+	4	1	67	33	4.0
CP008925.1	h6.sal.bam	other	3922891	3922891	0	+	0	0	65	33	0.0
CP008925.1	h6.sal.bam	other	3922892	3922892	0	+	0	1	64	33	0.0
CP008925.1	h6.sal.bam	other	3922893	3922893	0	+	1	0	65	32	1.0
CP008925.1	h6.sal.bam	other	3922894	3922894	0	+	1	0	64	35	1.0
CP008925.1	h6.sal.bam	other	3922895	3922895	0	+	0	1	64	35	0.0
CP008925.1	h6.sal.bam	other	3922896	3922896	0	+	0	1	64	35	0.0
CP008925.1	h6.sal.bam	other	3922897	3922897	0	+	3	0	67	34	3.0
CP008925.1	h6.sal.bam	other	3922898	3922898	0	+	0	0	65	34	0.0
CP008925.1	h6.sal.bam	other	3922899	3922899	0	+	1	1	66	35	1.0
CP008925.1	h6.sal.bam	other	3922900	3922900	0	+	1	1	67	34	1.0
CP008925.1	h6.sal.bam	other	3922901	3922901	0	+	1	0	63	33	1.0
CP008925.1	h6.sal.bam	GAAC	3922902	3922902	3922910	+	0	0	63	33	0.0
CP008925.1	h6.sal.bam	other	3922903	3922903	0	+	0	1	63	33	0.0
CP008925.1	h6.sal.bam	GAAC	3922904	3922904	3922910	+	3	0	66	32	3.0
CP008925.1	h6.sal.bam	other	3922905	3922905	0	+	0	0	66	32	0.0
CP008925.1	h6.sal.bam	other	3922906	3922906	0	+	1	3	67	32	1.0
CP008925.1	h6.sal.bam	other	3922907	3922907	0	+	0	1	66	32	0.0
CP008925.1	h6.sal.bam	other	3922908	3922908	0	+	1	0	64	31	1.0
CP008925.1	h6.sal.bam	other	3922909	3922909	0	+	0	0	63	31	0.0
CP008925.1	h6.sal.bam	other	3922910	3922910	0	+	1	0	62	32	1.0
CP008925.1	h6.sal.bam	other	3922911	3922911	0	+	1	1	62	33	1.0
CP008925.1	h6.sal.bam	other	3922912	3922912	0	+	0	0	60	32	0.0
CP008925.1	h6.sal.bam	other	3922913	3922913	0	+	0	1	60	32	0.0
CP008925.1	h6.sal.bam	other	3922914	3922914	0	+	1	1	56	31	1.0
CP008925.1	h6.sal.bam	other	3922915	3922915	0	+	3	2	59	30	3.0
CP008925.1	h6.sal.bam	other	3922916	3922916	0	+	0	0	59	29	0.0
CP008925.1	h6.sal.bam	other	3922917	3922917	0	+	2	0	61	29	2.0
CP008925.1	h6.sal.bam	other	3922918	3922918	0	+	2	0	61	29	2.0
CP008925.1	h6.sal.bam	GAAC	3922919	3922919	3922910	+	0	1	61	29	0.0
CP008925.1	h6.sal.bam	other	3922920	3922920	0	+	1	1	59	28	1.0
CP008925.1	h6.sal.bam	GAAC	3922921	3922921	3922910	+	0	1	59	27	0.0
CP008925.1	h6.sal.bam	other	3922922	3922922	0	+	2	0	61	26	2.0
CP008925.1	h6.sal.bam	other	3922923	3922923	0	+	1	0	62	26	1.0
CP008925.1	h6.sal.bam	other	3922924	3922924	0	+	2	1	63	28	2.0
CP008925.1	h6.sal.bam	other	3922925	3922925	0	+	2	0	65	27	2.0
CP008925.1	h6.sal.bam	other	3922926	3922926	0	+	0	0	65	29	0.0
CP008925.1	h6.sal.bam	other	3922927	3922927	0	+	2	0	66	29	2.0
CP008925.1	h6.sal.bam	other	3922928	3922928	0	+	0	1	66	31	0.0
CP008925.1	h6.sal.bam	other	3922929	3922929	0	+	0	0	66	30	0.0
CP008925.1	h6.sal.bam	other	3922930	3922930	0	+	0	1	65	30	0.0
CP008925.1	h6.sal.bam	other	3922931	3922931	0	+	0	0	65	29	0.0
CP008925.1	h6.sal.bam	other	3922932	3922932	0	+	1	0	66	29	2.0
CP008925.1	h6.sal.bam	other	3922933	3922933	0	+	3	0	68	29	3.0
CP008925.1	h6.sal.bam	other	3922934	3922934	0	+	1	0	69	29	2.0
CP008925.1	h6.sal.bam	other	3922935	3922935	0	+	1	0	68	32	2.0
CP008925.1	h6.sal.bam	other	3922936	3922936	0	+	2	0	69	33	4.0
CP008925.1	h6.sal.bam	other	3922937	3922937	0	+	1	1	68	33	2.0
CP008925.1	h6.sal.bam	other	3922938	3922938	0	+	1	0	69	33	2.0
CP008925.1	h6.sal.bam	other	3922939	3922939	0	+	1	0	70	33	1.0
CP008925.1	h6.sal.bam	other	3922940	3922940	0	+	1	2	67	33	1.0
CP008925.1	h6.sal.bam	other	3922941	3922941	0	+	2	0	69	31	2.0
CP008925.1	h6.sal.bam	other	3922942	3922942	0	+	1	0	70	32	1.0
CP008925.1	h6.sal.bam	other	3922943	3922943	0	+	1	1	70	32	1.0
CP008925.1	h6.sal.bam	other	3922944	3922944	0	+	1	1	71	31	1.0
CP008925.1	h6.sal.bam	other	3922945	3922945	0	+	0	0	69	31	0.0
CP008925.1	h6.sal.bam	other	3922946	3922946	0	+	0	0	68	31	0.0
CP008925.1	h6.sal.bam	other	3922947	3922947	0	+	0	0	68	33	0.0
CP008925.1	h6.sal.bam	other	3922948	3922948	0	+	0	0	67	34	0.0
CP008925.1	h6.sal.bam	other	3922949	3922949	0	+	0	0	66	35	0.0
CP008925.1	h6.sal.bam	other	3922950	3922950	0	+	2	0	66	36	2.0
CP008925.1	h6.sal.bam	other	3922951	3922951	0	+	0	0	66	36	0.0
CP008925.1	h6.sal.bam	other	3922952	3922952	0	+	0	0	66	36	0.0
CP008925.1	h6.sal.bam	other	3922953	3922953	0	+	0	3	66	36	0.0
CP008925.1	h6.sal.bam	other	3922954	3922954	0	+	1	0	67	33	1.0
CP008925.1	h6.sal.bam	other	3922955	3922955	0	+	0	0	66	34	0.0
CP008925.1	h6.sal.bam	other	3922956	3922956	0	+	0	0	65	34	0.0
CP008925.1	h6.sal.bam	other	3922957	3922957	0	+	1	1	64	34	1.0
CP008925.1	h6.sal.bam	other	3922958	3922958	0	+	0	0	63	33	0.0
CP008925.1	h6.sal.bam	other	3922959	3922959	0	+	0	1	63	33	0.0
CP008925.1	h6.sal.bam	other	3922960	3922960	0	+	0	0	63	32	0.0
CP008925.1	h6.sal.bam	other	3922961	3922961	0	+	0	0	62	32	0.0
CP008925.1	h6.sal.bam	other	3922962	3922962	0	+	0	1	62	32	0.0
CP008925.1	h6.sal.bam	other	3922963	3922963	0	+	1	0	60	32	1.0
CP008925.1	h6.sal.bam	other	3922964	3922964	0	+	1	0	59	32	1.0
CP008925.1	h6.sal.bam	other	3922965	3922965	0	+	0	1	56	33	0.0
CP008925.1	h6.sal.bam	other	3922966	3922966	0	+	0	0	56	36	0.0
CP008925.1	h6.sal.bam	other	3922967	3922967	0	+	0	0	55	38	0.0
CP008925.1	h6.sal.bam	other	3922968	3922968	0	+	0	3	55	38	0.0
CP008925.1	h6.sal.bam	other	3922969	3922969	0	+	0	0	54	38	0.0
CP008925.1	h6.sal.bam	other	3922970	3922970	0	+	2	1	56	38	2.0
CP008925.1	h6.sal.bam	other	3922971	3922971	0	+	1	0	54	37	1.0
CP008925.1	h6.sal.bam	other	3922972	3922972	0	+	1	1	55	37	1.0
CP008925.1	h6.sal.bam	other	3922973	3922973	0	+	0	0	55	37	0.0
CP008925.1	h6.sal.bam	other	3922974	3922974	0	+	0	0	54	38	0.0
CP008925.1	h6.sal.bam	other	3922975	3922975	0	+	1	0	54	38	1.0
CP008925.1	h6.sal.bam	other	3922976	3922976	0	+	0	0	53	38	0.0
CP008925.1	h6.sal.bam	other	3922977	3922977	0	+	0	0	53	38	0.0
CP008925.1	h6.sal.bam	other	3922978	3922978	0	+	0	0	53	39	0.0
CP008925.1	h6.sal.bam	other	3922979	3922979	0	+	2	1	52	41	2.0
CP008925.1	h6.sal.bam	other	3922980	3922980	0	+	1	2	53	40	1.0
CP008925.1	h6.sal.bam	other	3922981	3922981	0	+	0	0	52	38	0.0
CP008925.1	h6.sal.bam	other	3922982	3922982	0	+	0	0	52	41	0.0
CP008925.1	h6.sal.bam	other	3922983	3922983	0	+	0	0	50	156	0.0
CP008925.1	h6.sal.bam	other	3922984	3922984	0	+	2	2	51	167	2.0
CP008925.1	h6.sal.bam	other	3922985	3922985	0	+	0	1	51	165	0.0
CP008925.1	h6.sal.bam	other	3922986	3922986	0	+	1	0	51	165	1.0
CP008925.1	h6.sal.bam	other	3922987	3922987	0	+	0	0	51	165	0.0
CP008925.1	h6.sal.bam	other	3922988	3922988	0	+	1	0	52	171	1.0
CP008925.1	h6.sal.bam	other	3922989	3922989	0	+	0	0	51	171	0.0
CP008925.1	h6.sal.bam	other	3922990	3922990	0	+	0	0	47	171	0.0
CP008925.1	h6.sal.bam	other	3922991	3922991	0	+	0	0	47	171	0.0
CP008925.1	h6.sal.bam	other	3922992	3922992	0	+	0	0	41	171	0.0
CP008925.1	h6.sal.bam	other	3922993	3922993	0	+	0	0	41	171	0.0
CP008925.1	h6.sal.bam	other	3922994	3922994	0	+	0	0	41	172	0.0
CP008925.1	h6.sal.bam	other	3922995	3922995	0	+	1	0	41	172	1.0
CP008925.1	h6.sal.bam	other	3922996	3922996	0	+	1	0	41	172	1.0
CP008925.1	h6.sal.bam	other	3922997	3922997	0	+	0	0	40	172	0.0
CP008925.1	h6.sal.bam	other	3922998	3922998	0	+	0	3	40	173	0.0
CP008925.1	h6.sal.bam	other	3922999	3922999	0	+	2	1	40	170	2.0
CP008925.1	h6.sal.bam	other	3923000	3923000	0	+	0	1	40	194	0.0
CP008925.1	h6.sal.bam	other	3923001	3923001	0	+	0	0	40	193	0.0
CP008925.1	h6.sal.bam	other	3923002	3923002	0	+	2	2	40	193	2.0
CP008925.1	h6.sal.bam	other	3923003	3923003	0	+	1	0	41	192	1.0
CP008925.1	h6.sal.bam	other	3923004	3923004	0	+	1	0	42	194	1.0
CP008925.1	h6.sal.bam	other	3923005	3923005	0	+	0	0	42	194	0.0
CP008925.1	h6.sal.bam	other	3923006	3923006	0	+	0	0	42	194	0.0
CP008925.1	h6.sal.bam	other	3923007	3923007	0	+	1	0	40	194	1.0
CP008925.1	h6.sal.bam	other	3923008	3923008	0	+	0	1	40	194	0.0
CP008925.1	h6.sal.bam	other	3923009	3923009	0	+	0	2	39	193	0.0
CP008925.1	h6.sal.bam	other	3923010	3923010	0	+	0	1	37	191	0.0
CP008925.1	h6.sal.bam	other	3923011	3923011	0	+	0	0	36	190	0.0
CP008925.1	h6.sal.bam	other	3923012	3923012	0	+	0	1	35	190	0.0
CP008925.1	h6.sal.bam	other	3923013	3923013	0	+	0	0	34	189	0.0
CP008925.1	h6.sal.bam	other	3923014	3923014	0	+	0	0	33	189	0.0
CP008925.1	h6.sal.bam	other	3923015	3923015	0	+	1	0	33	189	1.0
CP008925.1	h6.sal.bam	other	3923016	3923016	0	+	1	1	32	189	1.0
CP008925.1	h6.sal.bam	other	3923017	3923017	0	+	1	0	31	189	1.0
CP008925.1	h6.sal.bam	other	3923018	3923018	0	+	1	1	31	189	1.0
CP008925.1	h6.sal.bam	other	3923019	3923019	0	+	0	0	31	188	0.0
CP008925.1	h6.sal.bam	other	3923020	3923020	0	+	0	0	31	189	0.0
CP008925.1	h6.sal.bam	other	3923021	3923021	0	+	0	1	30	190	0.0
CP008925.1	h6.sal.bam	other	3923022	3923022	0	+	1	1	31	190	1.0
CP008925.1	h6.sal.bam	other	3923023	3923023	0	+	0	1	31	189	0.0
CP008925.1	h6.sal.bam	other	3923024	3923024	0	+	0	1	31	188	0.0
CP008925.1	h6.sal.bam	other	3923025	3923025	0	+	0	0	30	187	0.0
CP008925.1	h6.sal.bam	other	3923026	3923026	0	+	1	0	31	187	1.0
CP008925.1	h6.sal.bam	other	3923027	3923027	0	+	0	0	31	187	0.0
CP008925.1	h6.sal.bam	other	3923028	3923028	0	+	1	0	31	188	1.0
CP008925.1	h6.sal.bam	other	3923029	3923029	0	+	1	1	32	188	1.0
CP008925.1	h6.sal.bam	other	3923030	3923030	0	+	1	0	33	187	1.0
CP008925.1	h6.sal.bam	other	3923031	3923031	0	+	1	0	33	189	1.0
CP008925.1	h6.sal.bam	other	3923032	3923032	0	+	0	0	33	189	0.0
CP008925.1	h6.sal.bam	other	3923033	3923033	0	+	0	0	33	189	0.0
CP008925.1	h6.sal.bam	other	3923034	3923034	0	+	0	0	33	189	0.0
CP008925.1	h6.sal.bam	other	3923035	3923035	0	+	1	0	34	189	1.0
CP008925.1	h6.sal.bam	other	3923036	3923036	0	+	0	0	34	189	0.0
CP008925.1	h6.sal.bam	other	3923037	3923037	0	+	0	1	33	189	0.0
CP008925.1	h6.sal.bam	other	3923038	3923038	0	+	0	1	32	189	0.0
CP008925.1	h6.sal.bam	other	3923039	3923039	0	+	0	0	32	188	0.0
CP008925.1	h6.sal.bam	other	3923040	3923040	0	+	0	4	32	188	0.0
CP008925.1	h6.sal.bam	other	3923041	3923041	0	+	1	2	33	184	1.0
CP008925.1	h6.sal.bam	other	3923042	3923042	0	+	1	2	34	182	1.0
CP008925.1	h6.sal.bam	other	3923043	3923043	0	+	0	1	34	181	0.0
CP008925.1	h6.sal.bam	other	3923044	3923044	0	+	0	0	32	182	0.0
CP008925.1	h6.sal.bam	other	3923045	3923045	0	+	0	0	32	182	0.0
CP008925.1	h6.sal.bam	other	3923046	3923046	0	+	1	0	31	182	1.0
CP008925.1	h6.sal.bam	other	3923047	3923047	0	+	0	1	31	182	0.0
CP008925.1	h6.sal.bam	other	3923048	3923048	0	+	1	1	32	181	1.0
CP008925.1	h6.sal.bam	other	3923049	3923049	0	+	0	0	32	181	0.0
CP008925.1	h6.sal.bam	other	3923050	3923050	0	+	0	0	31	181	0.0
CP008925.1	h6.sal.bam	other	3923051	3923051	0	+	0	1	31	182	0.0
CP008925.1	h6.sal.bam	other	3923052	3923052	0	+	0	0	31	181	0.0
CP008925.1	h6.sal.bam	other	3923053	3923053	0	+	0	3	31	181	0.0
CP008925.1	h6.sal.bam	other	3923054	3923054	0	+	0	0	29	178	0.0
CP008925.1	h6.sal.bam	other	3923055	3923055	0	+	0	3	28	179	0.0
CP008925.1	h6.sal.bam	other	3923056	3923056	0	+	0	1	28	178	0.0
CP008925.1	h6.sal.bam	GTTC	3923057	3923057	3923065	+	0	130	28	178	0.0
CP008925.1	h6.sal.bam	other	3923058	3923058	0	+	0	0	28	48	0.0
CP008925.1	h6.sal.bam	GTTC	3923059	3923059	3923065	+	114	2	140	51	114.0
CP008925.1	h6.sal.bam	other	3923060	3923060	0	+	0	0	140	49	0.0
CP008925.1	h6.sal.bam	other	3923061	3923061	0	+	0	0	139	52	0.0
CP008925.1	h6.sal.bam	other	3923062	3923062	0	+	0	1	138	53	0.0
CP008925.1	h6.sal.bam	other	3923063	3923063	0	+	1	0	139	52	1.0
CP008925.1	h6.sal.bam	other	3923064	3923064	0	+	0	0	139	55	0.0
CP008925.1	h6.sal.bam	other	3923065	3923065	0	+	0	0	139	55	0.0
CP008925.1	h6.sal.bam	other	3923066	3923066	0	+	2	0	141	55	2.0
CP008925.1	h6.sal.bam	GAAC	3923067	3923067	3923075	+	1	1	142	55	1.0
CP008925.1	h6.sal.bam	other	3923068	3923068	0	+	0	0	142	54	0.0
CP008925.1	h6.sal.bam	GAAC	3923069	3923069	3923075	+	0	0	142	55	0.0
CP008925.1	h6.sal.bam	other	3923070	3923070	0	+	1	0	142	55	1.0
CP008925.1	h6.sal.bam	other	3923071	3923071	0	+	1	0	142	55	1.0
CP008925.1	h6.sal.bam	other	3923072	3923072	0	+	0	1	142	56	0.0
CP008925.1	h6.sal.bam	other	3923073	3923073	0	+	0	0	142	55	0.0
CP008925.1	h6.sal.bam	GTTC	3923074	3923074	3923065	+	1	24	141	55	1.0
CP008925.1	h6.sal.bam	other	3923075	3923075	0	+	1	0	141	32	1.0
CP008925.1	h6.sal.bam	GTTC	3923076	3923076	3923065	+	20	1	159	35	20.0
CP008925.1	h6.sal.bam	other	3923077	3923077	0	+	1	0	159	35	1.0
CP008925.1	h6.sal.bam	other	3923078	3923078	0	+	0	1	159	36	0.0
CP008925.1	h6.sal.bam	other	3923079	3923079	0	+	0	0	159	35	0.0
CP008925.1	h6.sal.bam	other	3923080	3923080	0	+	2	0	161	35	2.0
CP008925.1	h6.sal.bam	other	3923081	3923081	0	+	0	0	161	35	0.0
CP008925.1	h6.sal.bam	other	3923082	3923082	0	+	1	0	160	37	1.0
CP008925.1	h6.sal.bam	other	3923083	3923083	0	+	0	0	161	37	0.0
CP008925.1	h6.sal.bam	GAAC	3923084	3923084	3923075	+	0	0	161	39	0.0
CP008925.1	h6.sal.bam	other	3923085	3923085	0	+	0	0	161	39	0.0
CP008925.1	h6.sal.bam	GAAC	3923086	3923086	3923075	+	0	0	161	40	0.0
CP008925.1	h6.sal.bam	other	3923087	3923087	0	+	3	0	164	40	3.0
CP008925.1	h6.sal.bam	other	3923088	3923088	0	+	2	0	166	40	2.0
CP008925.1	h6.sal.bam	other	3923089	3923089	0	+	4	1	169	41	4.0
CP008925.1	h6.sal.bam	other	3923090	3923090	0	+	2	0	171	40	2.0
CP008925.1	h6.sal.bam	other	3923091	3923091	0	+	0	0	170	41	0.0
CP008925.1	h6.sal.bam	other	3923092	3923092	0	+	0	0	169	43	0.0
CP008925.1	h6.sal.bam	other	3923093	3923093	0	+	1	0	169	43	1.0
CP008925.1	h6.sal.bam	other	3923094	3923094	0	+	2	1	171	43	2.0
CP008925.1	h6.sal.bam	other	3923095	3923095	0	+	0	1	171	42	0.0
CP008925.1	h6.sal.bam	other	3923096	3923096	0	+	0	1	171	41	0.0
CP008925.1	h6.sal.bam	other	3923097	3923097	0	+	0	0	170	44	0.0
CP008925.1	h6.sal.bam	other	3923098	3923098	0	+	1	0	171	44	1.0
CP008925.1	h6.sal.bam	other	3923099	3923099	0	+	1	0	172	44	1.0
CP008925.1	h6.sal.bam	other	3923100	3923100	0	+	0	0	172	46	0.0
CP008925.1	h6.sal.bam	other	3923101	3923101	0	+	1	0	172	49	1.0
CP008925.1	h6.sal.bam	other	3923102	3923102	0	+	0	1	172	49	0.0
CP008925.1	h6.sal.bam	other	3923103	3923103	0	+	0	0	171	52	0.0
CP008925.1	h6.sal.bam	other	3923104	3923104	0	+	1	1	170	53	1.0
CP008925.1	h6.sal.bam	other	3923105	3923105	0	+	1	1	170	54	1.0
CP008925.1	h6.sal.bam	other	3923106	3923106	0	+	0	0	170	53	0.0
CP008925.1	h6.sal.bam	other	3923107	3923107	0	+	0	0	170	53	0.0
CP008925.1	h6.sal.bam	other	3923108	3923108	0	+	0	1	170	53	0.0
CP008925.1	h6.sal.bam	other	3923109	3923109	0	+	0	0	170	54	0.0
CP008925.1	h6.sal.bam	other	3923110	3923110	0	+	0	0	169	55	0.0
CP008925.1	h6.sal.bam	other	3923111	3923111	0	+	1	0	170	56	1.0
CP008925.1	h6.sal.bam	other	3923112	3923112	0	+	0	1	170	56	0.0
CP008925.1	h6.sal.bam	other	3923113	3923113	0	+	1	0	171	57	1.0
CP008925.1	h6.sal.bam	other	3923114	3923114	0	+	1	0	171	59	1.0
CP008925.1	h6.sal.bam	other	3923115	3923115	0	+	0	1	169	59	0.0
CP008925.1	h6.sal.bam	other	3923116	3923116	0	+	2	0	171	60	2.0
CP008925.1	h6.sal.bam	other	3923117	3923117	0	+	1	1	171	61	1.0
CP008925.1	h6.sal.bam	other	3923118	3923118	0	+	0	1	171	60	0.0
CP008925.1	h6.sal.bam	other	3923119	3923119	0	+	3	0	174	59	3.0
CP008925.1	h6.sal.bam	other	3923120	3923120	0	+	0	0	173	59	0.0
CP008925.1	h6.sal.bam	other	3923121	3923121	0	+	1	0	174	60	1.0
CP008925.1	h6.sal.bam	other	3923122	3923122	0	+	1	0	174	60	1.0
CP008925.1	h6.sal.bam	other	3923123	3923123	0	+	5	1	178	65	5.0
CP008925.1	h6.sal.bam	other	3923124	3923124	0	+	0	1	178	64	0.0
CP008925.1	h6.sal.bam	other	3923125	3923125	0	+	0	0	178	65	0.0
CP008925.1	h6.sal.bam	other	3923126	3923126	0	+	1	0	179	65	1.0
CP008925.1	h6.sal.bam	other	3923127	3923127	0	+	0	0	179	65	0.0
CP008925.1	h6.sal.bam	other	3923128	3923128	0	+	1	0	180	65	1.0
CP008925.1	h6.sal.bam	other	3923129	3923129	0	+	0	2	180	70	0.0
CP008925.1	h6.sal.bam	other	3923130	3923130	0	+	0	2	179	70	0.0
CP008925.1	h6.sal.bam	other	3923131	3923131	0	+	5	1	184	68	5.0
CP008925.1	h6.sal.bam	other	3923132	3923132	0	+	0	1	183	67	0.0
CP008925.1	h6.sal.bam	other	3923133	3923133	0	+	0	0	176	67	0.0
CP008925.1	h6.sal.bam	other	3923134	3923134	0	+	2	3	75	68	2.0
CP008925.1	h6.sal.bam	other	3923135	3923135	0	+	0	1	75	65	0.0
CP008925.1	h6.sal.bam	other	3923136	3923136	0	+	0	1	74	64	0.0
CP008925.1	h6.sal.bam	other	3923137	3923137	0	+	2	1	75	68	4.0
CP008925.1	h6.sal.bam	other	3923138	3923138	0	+	1	2	76	67	2.0
CP008925.1	h6.sal.bam	other	3923139	3923139	0	+	1	0	77	65	1.0
CP008925.1	h6.sal.bam	other	3923140	3923140	0	+	0	0	77	69	0.0
CP008925.1	h6.sal.bam	other	3923141	3923141	0	+	0	0	72	69	0.0
CP008925.1	h6.sal.bam	other	3923142	3923142	0	+	0	0	72	69	0.0
CP008925.1	h6.sal.bam	other	3923143	3923143	0	+	1	2	73	74	1.0
CP008925.1	h6.sal.bam	other	3923144	3923144	0	+	0	0	73	75	0.0
CP008925.1	h6.sal.bam	other	3923145	3923145	0	+	0	0	71	76	0.0
CP008925.1	h6.sal.bam	other	3923146	3923146	0	+	0	1	71	76	0.0
CP008925.1	h6.sal.bam	other	3923147	3923147	0	+	0	1	71	80	0.0
CP008925.1	h6.sal.bam	other	3923148	3923148	0	+	0	1	71	79	0.0
CP008925.1	h6.sal.bam	other	3923149	3923149	0	+	1	0	71	81	1.0
CP008925.1	h6.sal.bam	other	3923150	3923150	0	+	0	0	71	81	0.0
CP008925.1	h6.sal.bam	other	3923151	3923151	0	+	0	1	54	81	0.0
CP008925.1	h6.sal.bam	other	3923152	3923152	0	+	2	2	55	82	2.0
CP008925.1	h6.sal.bam	other	3923153	3923153	0	+	0	0	55	80	0.0
CP008925.1	h6.sal.bam	other	3923154	3923154	0	+	0	0	55	81	0.0
CP008925.1	h6.sal.bam	other	3923155	3923155	0	+	0	0	53	81	0.0
CP008925.1	h6.sal.bam	other	3923156	3923156	0	+	1	1	52	83	1.0
CP008925.1	h6.sal.bam	other	3923157	3923157	0	+	1	2	53	83	1.0
CP008925.1	h6.sal.bam	other	3923158	3923158	0	+	0	0	53	81	0.0
CP008925.1	h6.sal.bam	other	3923159	3923159	0	+	1	0	53	87	1.0
CP008925.1	h6.sal.bam	other	3923160	3923160	0	+	1	1	54	89	1.0
CP008925.1	h6.sal.bam	other	3923161	3923161	0	+	0	0	54	88	0.0
CP008925.1	h6.sal.bam	other	3923162	3923162	0	+	1	0	52	90	1.0
CP008925.1	h6.sal.bam	other	3923163	3923163	0	+	2	1	54	90	2.0
CP008925.1	h6.sal.bam	other	3923164	3923164	0	+	0	1	50	90	0.0
CP008925.1	h6.sal.bam	other	3923165	3923165	0	+	4	2	52	89	4.0
CP008925.1	h6.sal.bam	other	3923166	3923166	0	+	0	0	52	87	0.0
CP008925.1	h6.sal.bam	other	3923167	3923167	0	+	0	1	52	87	0.0
CP008925.1	h6.sal.bam	other	3923168	3923168	0	+	0	2	49	86	0.0
CP008925.1	h6.sal.bam	other	3923169	3923169	0	+	1	0	50	85	1.0
CP008925.1	h6.sal.bam	other	3923170	3923170	0	+	0	2	50	86	0.0
CP008925.1	h6.sal.bam	other	3923171	3923171	0	+	0	0	50	84	0.0
CP008925.1	h6.sal.bam	other	3923172	3923172	0	+	2	1	52	84	4.0
CP008925.1	h6.sal.bam	other	3923173	3923173	0	+	1	2	52	85	1.0
CP008925.1	h6.sal.bam	other	3923174	3923174	0	+	1	2	52	83	1.0
CP008925.1	h6.sal.bam	other	3923175	3923175	0	+	2	1	52	84	4.0
CP008925.1	h6.sal.bam	other	3923176	3923176	0	+	2	4	54	83	4.0
CP008925.1	h6.sal.bam	other	3923177	3923177	0	+	0	1	54	79	0.0
CP008925.1	h6.sal.bam	other	3923178	3923178	0	+	1	1	53	78	2.0
CP008925.1	h6.sal.bam	other	3923179	3923179	0	+	0	1	53	81	0.0
CP008925.1	h6.sal.bam	other	3923180	3923180	0	+	3	0	56	82	3.0
CP008925.1	h6.sal.bam	other	3923181	3923181	0	+	2	0	58	83	4.0
CP008925.1	h6.sal.bam	other	3923182	3923182	0	+	0	0	58	85	0.0
CP008925.1	h6.sal.bam	other	3923183	3923183	0	+	1	2	59	86	1.0
CP008925.1	h6.sal.bam	other	3923184	3923184	0	+	1	0	60	86	2.0
CP008925.1	h6.sal.bam	other	3923185	3923185	0	+	1	0	61	89	1.0
CP008925.1	h6.sal.bam	other	3923186	3923186	0	+	2	3	63	92	2.0
CP008925.1	h6.sal.bam	other	3923187	3923187	0	+	1	0	63	89	1.0
CP008925.1	h6.sal.bam	other	3923188	3923188	0	+	2	2	65	89	2.0
CP008925.1	h6.sal.bam	other	3923189	3923189	0	+	0	0	61	87	0.0
CP008925.1	h6.sal.bam	other	3923190	3923190	0	+	2	2	63	87	2.0
CP008925.1	h6.sal.bam	other	3923191	3923191	0	+	0	0	63	85	0.0
CP008925.1	h6.sal.bam	other	3923192	3923192	0	+	0	0	63	85	0.0
CP008925.1	h6.sal.bam	other	3923193	3923193	0	+	0	1	60	94	0.0
CP008925.1	h6.sal.bam	other	3923194	3923194	0	+	0	4	60	92	0.0
CP008925.1	h6.sal.bam	other	3923195	3923195	0	+	0	0	60	89	0.0
CP008925.1	h6.sal.bam	other	3923196	3923196	0	+	2	1	60	94	2.0
CP008925.1	h6.sal.bam	other	3923197	3923197	0	+	1	0	61	93	1.0
CP008925.1	h6.sal.bam	other	3923198	3923198	0	+	1	2	57	93	1.0
CP008925.1	h6.sal.bam	other	3923199	3923199	0	+	2	0	59	92	2.0
CP008925.1	h6.sal.bam	other	3923200	3923200	0	+	5	0	64	92	5.0
CP008925.1	h6.sal.bam	other	3923201	3923201	0	+	1	0	64	92	1.0
CP008925.1	h6.sal.bam	other	3923202	3923202	0	+	1	3	65	99	1.0
CP008925.1	h6.sal.bam	other	3923203	3923203	0	+	1	2	65	96	1.0
CP008925.1	h6.sal.bam	other	3923204	3923204	0	+	1	2	66	94	1.0
CP008925.1	h6.sal.bam	other	3923205	3923205	0	+	1	0	67	98	1.0
CP008925.1	h6.sal.bam	other	3923206	3923206	0	+	0	1	62	99	0.0
CP008925.1	h6.sal.bam	other	3923207	3923207	0	+	0	1	62	98	0.0
CP008925.1	h6.sal.bam	other	3923208	3923208	0	+	1	0	63	97	1.0
CP008925.1	h6.sal.bam	other	3923209	3923209	0	+	0	0	61	99	0.0
CP008925.1	h6.sal.bam	other	3923210	3923210	0	+	0	4	61	100	0.0
CP008925.1	h6.sal.bam	other	3923211	3923211	0	+	1	1	62	96	1.0
CP008925.1	h6.sal.bam	other	3923212	3923212	0	+	1	0	60	96	1.0
CP008925.1	h6.sal.bam	other	3923213	3923213	0	+	0	3	59	96	0.0
CP008925.1	h6.sal.bam	other	3923214	3923214	0	+	0	3	59	93	0.0
CP008925.1	h6.sal.bam	other	3923215	3923215	0	+	0	1	59	90	0.0
CP008925.1	h6.sal.bam	other	3923216	3923216	0	+	1	3	60	89	1.0
CP008925.1	h6.sal.bam	other	3923217	3923217	0	+	3	0	63	86	3.0
CP008925.1	h6.sal.bam	other	3923218	3923218	0	+	0	3	62	86	0.0
CP008925.1	h6.sal.bam	other	3923219	3923219	0	+	0	3	62	89	0.0
CP008925.1	h6.sal.bam	other	3923220	3923220	0	+	0	2	62	86	0.0
CP008925.1	h6.sal.bam	other	3923221	3923221	0	+	2	1	64	84	2.0
CP008925.1	h6.sal.bam	other	3923222	3923222	0	+	0	0	64	86	0.0
CP008925.1	h6.sal.bam	other	3923223	3923223	0	+	0	3	64	87	0.0
CP008925.1	h6.sal.bam	other	3923224	3923224	0	+	0	0	63	84	0.0
CP008925.1	h6.sal.bam	other	3923225	3923225	0	+	3	0	64	84	3.0
CP008925.1	h6.sal.bam	other	3923226	3923226	0	+	1	2	65	85	1.0
CP008925.1	h6.sal.bam	other	3923227	3923227	0	+	0	1	65	83	0.0
CP008925.1	h6.sal.bam	other	3923228	3923228	0	+	1	0	66	83	1.0
CP008925.1	h6.sal.bam	other	3923229	3923229	0	+	0	2	66	85	0.0
CP008925.1	h6.sal.bam	other	3923230	3923230	0	+	1	0	65	84	1.0
CP008925.1	h6.sal.bam	other	3923231	3923231	0	+	0	5	65	87	0.0
CP008925.1	h6.sal.bam	other	3923232	3923232	0	+	0	1	65	83	0.0
CP008925.1	h6.sal.bam	other	3923233	3923233	0	+	3	0	68	82	3.0
CP008925.1	h6.sal.bam	other	3923234	3923234	0	+	0	2	67	83	0.0
CP008925.1	h6.sal.bam	other	3923235	3923235	0	+	1	0	67	84	1.0
CP008925.1	h6.sal.bam	other	3923236	3923236	0	+	0	3	64	84	0.0
CP008925.1	h6.sal.bam	other	3923237	3923237	0	+	3	1	67	83	3.0
CP008925.1	h6.sal.bam	other	3923238	3923238	0	+	2	0	69	82	2.0
CP008925.1	h6.sal.bam	other	3923239	3923239	0	+	2	0	67	83	2.0
CP008925.1	h6.sal.bam	other	3923240	3923240	0	+	0	0	67	87	0.0
CP008925.1	h6.sal.bam	other	3923241	3923241	0	+	1	0	68	88	1.0
CP008925.1	h6.sal.bam	other	3923242	3923242	0	+	1	0	69	88	1.0
CP008925.1	h6.sal.bam	other	3923243	3923243	0	+	1	1	70	91	1.0
CP008925.1	h6.sal.bam	other	3923244	3923244	0	+	0	1	69	93	0.0
CP008925.1	h6.sal.bam	other	3923245	3923245	0	+	0	0	69	93	0.0
CP008925.1	h6.sal.bam	other	3923246	3923246	0	+	1	2	67	95	1.0
CP008925.1	h6.sal.bam	other	3923247	3923247	0	+	1	0	68	93	1.0
CP008925.1	h6.sal.bam	other	3923248	3923248	0	+	3	1	71	93	3.0
CP008925.1	h6.sal.bam	other	3923249	3923249	0	+	0	2	70	92	0.0
CP008925.1	h6.sal.bam	other	3923250	3923250	0	+	0	0	68	90	0.0
CP008925.1	h6.sal.bam	other	3923251	3923251	0	+	3	0	69	90	3.0
CP008925.1	h6.sal.bam	other	3923252	3923252	0	+	6	1	74	92	6.0
CP008925.1	h6.sal.bam	other	3923253	3923253	0	+	1	3	74	91	1.0
CP008925.1	h6.sal.bam	other	3923254	3923254	0	+	3	2	77	88	3.0
CP008925.1	h6.sal.bam	other	3923255	3923255	0	+	1	1	73	89	1.0
CP008925.1	h6.sal.bam	other	3923256	3923256	0	+	1	2	74	89	1.0
CP008925.1	h6.sal.bam	other	3923257	3923257	0	+	0	1	74	88	0.0
CP008925.1	h6.sal.bam	other	3923258	3923258	0	+	0	1	71	87	0.0
CP008925.1	h6.sal.bam	other	3923259	3923259	0	+	1	4	72	86	1.0
CP008925.1	h6.sal.bam	other	3923260	3923260	0	+	1	2	73	83	1.0
CP008925.1	h6.sal.bam	other	3923261	3923261	0	+	4	0	75	81	4.0
CP008925.1	h6.sal.bam	other	3923262	3923262	0	+	2	0	76	83	2.0
CP008925.1	h6.sal.bam	other	3923263	3923263	0	+	6	0	79	83	6.0
CP008925.1	h6.sal.bam	other	3923264	3923264	0	+	3	0	82	83	3.0
CP008925.1	h6.sal.bam	other	3923265	3923265	0	+	0	0	81	84	0.0
CP008925.1	h6.sal.bam	other	3923266	3923266	0	+	0	6	81	85	0.0
CP008925.1	h6.sal.bam	other	3923267	3923267	0	+	0	3	81	79	0.0
CP008925.1	h6.sal.bam	other	3923268	3923268	0	+	3	0	84	76	3.0
CP008925.1	h6.sal.bam	other	3923269	3923269	0	+	1	3	85	76	1.0
CP008925.1	h6.sal.bam	other	3923270	3923270	0	+	1	2	86	77	1.0
CP008925.1	h6.sal.bam	other	3923271	3923271	0	+	0	0	84	80	0.0
CP008925.1	h6.sal.bam	other	3923272	3923272	0	+	2	1	85	82	2.0
CP008925.1	h6.sal.bam	other	3923273	3923273	0	+	2	1	84	81	2.0
CP008925.1	h6.sal.bam	other	3923274	3923274	0	+	1	2	85	80	1.0
CP008925.1	h6.sal.bam	other	3923275	3923275	0	+	1	4	81	81	1.0
CP008925.1	h6.sal.bam	other	3923276	3923276	0	+	0	2	79	79	0.0
CP008925.1	h6.sal.bam	other	3923277	3923277	0	+	2	0	81	77	2.0
CP008925.1	h6.sal.bam	other	3923278	3923278	0	+	0	3	80	77	0.0
CP008925.1	h6.sal.bam	other	3923279	3923279	0	+	0	1	80	75	0.0
CP008925.1	h6.sal.bam	other	3923280	3923280	0	+	0	1	79	76	0.0
CP008925.1	h6.sal.bam	other	3923281	3923281	0	+	0	0	79	76	0.0
CP008925.1	h6.sal.bam	other	3923282	3923282	0	+	2	2	81	77	2.0
CP008925.1	h6.sal.bam	other	3923283	3923283	0	+	2	1	82	76	2.0
CP008925.1	h6.sal.bam	other	3923284	3923284	0	+	1	0	83	75	1.0
CP008925.1	h6.sal.bam	other	3923285	3923285	0	+	1	1	84	94	1.0
CP008925.1	h6.sal.bam	other	3923286	3923286	0	+	4	1	87	96	4.0
CP008925.1	h6.sal.bam	other	3923287	3923287	0	+	2	0	88	95	2.0
CP008925.1	h6.sal.bam	other	3923288	3923288	0	+	1	1	89	96	1.0
CP008925.1	h6.sal.bam	other	3923289	3923289	0	+	4	0	93	97	4.0
CP008925.1	h6.sal.bam	other	3923290	3923290	0	+	1	3	94	97	1.0
CP008925.1	h6.sal.bam	other	3923291	3923291	0	+	0	0	93	94	0.0
CP008925.1	h6.sal.bam	other	3923292	3923292	0	+	0	2	90	94	0.0
CP008925.1	h6.sal.bam	other	3923293	3923293	0	+	2	0	92	94	2.0
CP008925.1	h6.sal.bam	other	3923294	3923294	0	+	1	1	93	95	1.0
CP008925.1	h6.sal.bam	other	3923295	3923295	0	+	2	1	95	98	2.0
CP008925.1	h6.sal.bam	other	3923296	3923296	0	+	3	1	96	99	3.0
CP008925.1	h6.sal.bam	other	3923297	3923297	0	+	3	1	99	104	3.0
CP008925.1	h6.sal.bam	other	3923298	3923298	0	+	2	0	101	103	2.0
CP008925.1	h6.sal.bam	other	3923299	3923299	0	+	0	0	98	104	0.0
CP008925.1	h6.sal.bam	other	3923300	3923300	0	+	1	0	99	104	1.0
CP008925.1	h6.sal.bam	GTTC	3923301	3923301	3923309	+	1	1	99	105	1.0
CP008925.1	h6.sal.bam	other	3923302	3923302	0	+	0	0	99	111	0.0
CP008925.1	h6.sal.bam	GTTC	3923303	3923303	3923309	+	1	2	99	111	1.0
CP008925.1	h6.sal.bam	other	3923304	3923304	0	+	1	1	100	109	1.0
CP008925.1	h6.sal.bam	other	3923305	3923305	0	+	0	4	99	108	0.0
CP008925.1	h6.sal.bam	other	3923306	3923306	0	+	1	2	100	106	1.0
CP008925.1	h6.sal.bam	other	3923307	3923307	0	+	0	0	100	104	0.0
CP008925.1	h6.sal.bam	other	3923308	3923308	0	+	2	2	98	105	2.0
CP008925.1	h6.sal.bam	other	3923309	3923309	0	+	3	1	101	104	3.0
CP008925.1	h6.sal.bam	other	3923310	3923310	0	+	0	2	101	103	0.0
CP008925.1	h6.sal.bam	other	3923311	3923311	0	+	3	1	104	101	3.0
CP008925.1	h6.sal.bam	other	3923312	3923312	0	+	1	0	102	100	1.0
CP008925.1	h6.sal.bam	other	3923313	3923313	0	+	2	1	100	102	2.0
CP008925.1	h6.sal.bam	other	3923314	3923314	0	+	0	2	100	101	0.0
CP008925.1	h6.sal.bam	other	3923315	3923315	0	+	3	1	103	102	3.0
CP008925.1	h6.sal.bam	other	3923316	3923316	0	+	0	3	102	101	0.0
CP008925.1	h6.sal.bam	other	3923317	3923317	0	+	2	3	103	101	2.0
CP008925.1	h6.sal.bam	GTTC	3923318	3923318	3923309	+	1	0	103	98	1.0
CP008925.1	h6.sal.bam	other	3923319	3923319	0	+	3	1	106	99	3.0
CP008925.1	h6.sal.bam	GTTC	3923320	3923320	3923309	+	1	2	107	100	1.0
CP008925.1	h6.sal.bam	other	3923321	3923321	0	+	1	0	106	99	1.0
CP008925.1	h6.sal.bam	other	3923322	3923322	0	+	1	0	107	99	1.0
CP008925.1	h6.sal.bam	other	3923323	3923323	0	+	0	0	104	99	0.0
CP008925.1	h6.sal.bam	other	3923324	3923324	0	+	2	0	106	103	2.0
CP008925.1	h6.sal.bam	other	3923325	3923325	0	+	1	2	103	104	1.0
CP008925.1	h6.sal.bam	other	3923326	3923326	0	+	2	1	105	102	2.0
CP008925.1	h6.sal.bam	other	3923327	3923327	0	+	2	0	102	104	2.0
CP008925.1	h6.sal.bam	other	3923328	3923328	0	+	2	2	103	106	2.0
CP008925.1	h6.sal.bam	other	3923329	3923329	0	+	0	1	100	104	0.0
CP008925.1	h6.sal.bam	other	3923330	3923330	0	+	0	1	98	106	0.0
CP008925.1	h6.sal.bam	other	3923331	3923331	0	+	4	1	102	105	4.0
CP008925.1	h6.sal.bam	other	3923332	3923332	0	+	0	0	102	104	0.0
CP008925.1	h6.sal.bam	other	3923333	3923333	0	+	0	1	102	106	0.0
CP008925.1	h6.sal.bam	other	3923334	3923334	0	+	1	0	102	106	1.0
CP008925.1	h6.sal.bam	other	3923335	3923335	0	+	1	0	98	107	1.0
CP008925.1	h6.sal.bam	other	3923336	3923336	0	+	0	1	96	108	0.0
CP008925.1	h6.sal.bam	other	3923337	3923337	0	+	0	0	87	107	0.0
CP008925.1	h6.sal.bam	other	3923338	3923338	0	+	0	1	87	107	0.0
CP008925.1	h6.sal.bam	other	3923339	3923339	0	+	2	1	89	106	2.0
CP008925.1	h6.sal.bam	other	3923340	3923340	0	+	2	0	90	105	2.0
CP008925.1	h6.sal.bam	other	3923341	3923341	0	+	1	0	91	105	1.0
CP008925.1	h6.sal.bam	other	3923342	3923342	0	+	0	1	91	105	0.0
CP008925.1	h6.sal.bam	other	3923343	3923343	0	+	0	1	88	106	0.0
CP008925.1	h6.sal.bam	other	3923344	3923344	0	+	0	2	87	105	0.0
CP008925.1	h6.sal.bam	other	3923345	3923345	0	+	1	5	87	107	1.0
CP008925.1	h6.sal.bam	other	3923346	3923346	0	+	1	2	87	102	1.0
CP008925.1	h6.sal.bam	other	3923347	3923347	0	+	1	0	88	100	1.0
CP008925.1	h6.sal.bam	other	3923348	3923348	0	+	3	3	89	100	3.0
CP008925.1	h6.sal.bam	other	3923349	3923349	0	+	2	1	89	101	2.0
CP008925.1	h6.sal.bam	other	3923350	3923350	0	+	1	1	89	103	1.0
CP008925.1	h6.sal.bam	other	3923351	3923351	0	+	1	0	90	102	1.0
CP008925.1	h6.sal.bam	other	3923352	3923352	0	+	0	1	89	104	0.0
CP008925.1	h6.sal.bam	other	3923353	3923353	0	+	1	1	90	104	1.0
CP008925.1	h6.sal.bam	other	3923354	3923354	0	+	0	1	90	104	0.0
CP008925.1	h6.sal.bam	other	3923355	3923355	0	+	1	1	91	103	1.0
CP008925.1	h6.sal.bam	other	3923356	3923356	0	+	0	2	91	103	0.0
CP008925.1	h6.sal.bam	other	3923357	3923357	0	+	0	2	89	101	0.0
CP008925.1	h6.sal.bam	other	3923358	3923358	0	+	0	3	87	100	0.0
CP008925.1	h6.sal.bam	GAAC	3923359	3923359	3923367	+	2	17	88	102	2.0
CP008925.1	h6.sal.bam	other	3923360	3923360	0	+	3	3	89	86	3.0
CP008925.1	h6.sal.bam	GAAC	3923361	3923361	3923367	+	22	1	107	86	22.0
CP008925.1	h6.sal.bam	other	3923362	3923362	0	+	2	0	107	87	2.0
CP008925.1	h6.sal.bam	other	3923363	3923363	0	+	1	1	107	89	1.0
CP008925.1	h6.sal.bam	other	3923364	3923364	0	+	3	0	106	88	3.0
CP008925.1	h6.sal.bam	other	3923365	3923365	0	+	2	0	107	89	2.0
CP008925.1	h6.sal.bam	other	3923366	3923366	0	+	0	0	105	89	0.0
CP008925.1	h6.sal.bam	other	3923367	3923367	0	+	1	3	106	90	1.0
CP008925.1	h6.sal.bam	other	3923368	3923368	0	+	1	1	107	87	1.0
CP008925.1	h6.sal.bam	other	3923369	3923369	0	+	1	4	106	88	1.0
CP008925.1	h6.sal.bam	other	3923370	3923370	0	+	0	1	106	84	0.0
CP008925.1	h6.sal.bam	other	3923371	3923371	0	+	0	4	102	83	0.0
CP008925.1	h6.sal.bam	other	3923372	3923372	0	+	1	0	101	80	1.0
CP008925.1	h6.sal.bam	other	3923373	3923373	0	+	2	1	101	81	2.0
CP008925.1	h6.sal.bam	other	3923374	3923374	0	+	1	0	101	81	1.0
CP008925.1	h6.sal.bam	other	3923375	3923375	0	+	0	1	100	83	0.0
CP008925.1	h6.sal.bam	GAAC	3923376	3923376	3923367	+	2	7	102	84	2.0
CP008925.1	h6.sal.bam	other	3923377	3923377	0	+	0	0	101	77	0.0
CP008925.1	h6.sal.bam	GAAC	3923378	3923378	3923367	+	10	0	110	78	10.0
CP008925.1	h6.sal.bam	other	3923379	3923379	0	+	0	1	110	79	0.0
CP008925.1	h6.sal.bam	other	3923380	3923380	0	+	1	1	111	78	1.0
CP008925.1	h6.sal.bam	other	3923381	3923381	0	+	0	0	110	78	0.0
CP008925.1	h6.sal.bam	other	3923382	3923382	0	+	2	1	111	78	2.0
CP008925.1	h6.sal.bam	other	3923383	3923383	0	+	2	1	111	77	2.0
CP008925.1	h6.sal.bam	other	3923384	3923384	0	+	1	0	109	77	1.0
CP008925.1	h6.sal.bam	other	3923385	3923385	0	+	2	0	111	77	2.0
CP008925.1	h6.sal.bam	other	3923386	3923386	0	+	0	0	108	77	0.0
CP008925.1	h6.sal.bam	other	3923387	3923387	0	+	1	2	108	77	1.0
CP008925.1	h6.sal.bam	other	3923388	3923388	0	+	1	0	108	79	1.0
CP008925.1	h6.sal.bam	other	3923389	3923389	0	+	0	4	108	80	0.0
CP008925.1	h6.sal.bam	other	3923390	3923390	0	+	2	0	107	77	2.0
CP008925.1	h6.sal.bam	other	3923391	3923391	0	+	1	3	108	77	1.0
CP008925.1	h6.sal.bam	other	3923392	3923392	0	+	3	0	109	74	3.0
CP008925.1	h6.sal.bam	other	3923393	3923393	0	+	1	2	108	80	1.0
CP008925.1	h6.sal.bam	other	3923394	3923394	0	+	1	2	105	80	1.0
CP008925.1	h6.sal.bam	other	3923395	3923395	0	+	1	1	106	79	1.0
CP008925.1	h6.sal.bam	other	3923396	3923396	0	+	2	0	107	78	2.0
CP008925.1	h6.sal.bam	other	3923397	3923397	0	+	0	3	106	79	0.0
CP008925.1	h6.sal.bam	other	3923398	3923398	0	+	1	1	107	77	1.0
CP008925.1	h6.sal.bam	other	3923399	3923399	0	+	0	1	105	76	0.0
CP008925.1	h6.sal.bam	other	3923400	3923400	0	+	1	0	105	82	1.0
CP008925.1	h6.sal.bam	other	3923401	3923401	0	+	0	3	103	83	0.0
CP008925.1	h6.sal.bam	other	3923402	3923402	0	+	2	2	103	83	2.0
CP008925.1	h6.sal.bam	other	3923403	3923403	0	+	0	1	101	81	0.0
CP008925.1	h6.sal.bam	other	3923404	3923404	0	+	2	2	102	82	2.0
CP008925.1	h6.sal.bam	other	3923405	3923405	0	+	1	2	103	83	1.0
CP008925.1	h6.sal.bam	other	3923406	3923406	0	+	3	0	103	81	3.0
CP008925.1	h6.sal.bam	other	3923407	3923407	0	+	0	1	103	81	0.0
CP008925.1	h6.sal.bam	other	3923408	3923408	0	+	2	0	104	84	2.0
CP008925.1	h6.sal.bam	other	3923409	3923409	0	+	2	1	106	84	2.0
CP008925.1	h6.sal.bam	other	3923410	3923410	0	+	0	1	105	86	0.0
CP008925.1	h6.sal.bam	other	3923411	3923411	0	+	0	0	105	85	0.0
CP008925.1	h6.sal.bam	other	3923412	3923412	0	+	1	0	105	86	1.0
CP008925.1	h6.sal.bam	other	3923413	3923413	0	+	0	0	104	88	0.0
CP008925.1	h6.sal.bam	other	3923414	3923414	0	+	0	0	104	89	0.0
CP008925.1	h6.sal.bam	other	3923415	3923415	0	+	1	0	102	90	1.0
CP008925.1	h6.sal.bam	other	3923416	3923416	0	+	1	0	103	91	1.0
CP008925.1	h6.sal.bam	other	3923417	3923417	0	+	0	2	103	92	0.0
CP008925.1	h6.sal.bam	other	3923418	3923418	0	+	1	0	104	91	1.0
CP008925.1	h6.sal.bam	other	3923419	3923419	0	+	1	4	105	91	1.0
CP008925.1	h6.sal.bam	other	3923420	3923420	0	+	1	0	106	87	1.0
CP008925.1	h6.sal.bam	other	3923421	3923421	0	+	2	0	107	87	2.0
CP008925.1	h6.sal.bam	other	3923422	3923422	0	+	0	2	106	87	0.0
CP008925.1	h6.sal.bam	other	3923423	3923423	0	+	0	2	103	91	0.0
CP008925.1	h6.sal.bam	other	3923424	3923424	0	+	1	3	102	92	1.0
CP008925.1	h6.sal.bam	other	3923425	3923425	0	+	1	0	102	89	1.0
CP008925.1	h6.sal.bam	other	3923426	3923426	0	+	3	1	104	89	3.0
CP008925.1	h6.sal.bam	other	3923427	3923427	0	+	1	1	104	88	1.0
CP008925.1	h6.sal.bam	other	3923428	3923428	0	+	0	1	104	89	0.0
CP008925.1	h6.sal.bam	other	3923429	3923429	0	+	0	1	104	88	0.0
CP008925.1	h6.sal.bam	other	3923430	3923430	0	+	0	0	103	87	0.0
CP008925.1	h6.sal.bam	other	3923431	3923431	0	+	1	0	103	87	1.0
CP008925.1	h6.sal.bam	other	3923432	3923432	0	+	0	2	103	87	0.0
CP008925.1	h6.sal.bam	other	3923433	3923433	0	+	3	5	106	88	3.0
CP008925.1	h6.sal.bam	other	3923434	3923434	0	+	1	2	105	83	1.0
CP008925.1	h6.sal.bam	other	3923435	3923435	0	+	3	0	104	81	3.0
CP008925.1	h6.sal.bam	other	3923436	3923436	0	+	0	2	83	81	0.0
CP008925.1	h6.sal.bam	other	3923437	3923437	0	+	1	2	83	82	1.0
CP008925.1	h6.sal.bam	other	3923438	3923438	0	+	4	0	81	84	4.0
CP008925.1	h6.sal.bam	other	3923439	3923439	0	+	0	1	81	87	0.0
CP008925.1	h6.sal.bam	other	3923440	3923440	0	+	1	0	82	88	1.0
CP008925.1	h6.sal.bam	other	3923441	3923441	0	+	0	1	80	89	0.0
CP008925.1	h6.sal.bam	other	3923442	3923442	0	+	1	0	81	90	1.0
CP008925.1	h6.sal.bam	other	3923443	3923443	0	+	2	2	83	92	2.0
CP008925.1	h6.sal.bam	other	3923444	3923444	0	+	2	0	84	91	2.0
CP008925.1	h6.sal.bam	other	3923445	3923445	0	+	1	0	85	93	1.0
CP008925.1	h6.sal.bam	other	3923446	3923446	0	+	0	1	84	95	0.0
CP008925.1	h6.sal.bam	other	3923447	3923447	0	+	0	1	81	96	0.0
CP008925.1	h6.sal.bam	other	3923448	3923448	0	+	2	2	83	97	2.0
CP008925.1	h6.sal.bam	other	3923449	3923449	0	+	0	2	83	96	0.0
CP008925.1	h6.sal.bam	other	3923450	3923450	0	+	1	1	84	95	1.0
CP008925.1	h6.sal.bam	other	3923451	3923451	0	+	2	0	74	95	2.0
CP008925.1	h6.sal.bam	other	3923452	3923452	0	+	0	1	74	97	0.0
CP008925.1	h6.sal.bam	other	3923453	3923453	0	+	0	1	74	96	0.0
CP008925.1	h6.sal.bam	other	3923454	3923454	0	+	1	1	74	96	1.0
CP008925.1	h6.sal.bam	other	3923455	3923455	0	+	0	0	74	97	0.0
CP008925.1	h6.sal.bam	other	3923456	3923456	0	+	0	1	74	97	0.0
CP008925.1	h6.sal.bam	other	3923457	3923457	0	+	3	0	74	98	3.0
CP008925.1	h6.sal.bam	other	3923458	3923458	0	+	1	0	71	99	1.0
CP008925.1	h6.sal.bam	other	3923459	3923459	0	+	2	0	73	99	2.0
CP008925.1	h6.sal.bam	other	3923460	3923460	0	+	0	0	73	99	0.0
CP008925.1	h6.sal.bam	other	3923461	3923461	0	+	1	3	74	99	1.0
```
