## Supplementary tables for "Modification-Dependent Restriction Endonuclease-based sequencing method (EcoWI-seq) maps the genome-wide landscape of phosphorothioate modification at base resolution": Supplementary Table S1-SenC87.modification (part 249 of 292)

```
CP008925.1	h6.sal.bam	other	3923462	3923462	0	+	1	1	74	96	1.0
CP008925.1	h6.sal.bam	other	3923463	3923463	0	+	0	1	73	96	0.0
CP008925.1	h6.sal.bam	other	3923464	3923464	0	+	2	1	75	95	2.0
CP008925.1	h6.sal.bam	other	3923465	3923465	0	+	0	3	73	94	0.0
CP008925.1	h6.sal.bam	other	3923466	3923466	0	+	0	1	72	92	0.0
CP008925.1	h6.sal.bam	other	3923467	3923467	0	+	0	3	68	95	0.0
CP008925.1	h6.sal.bam	other	3923468	3923468	0	+	0	2	68	92	0.0
CP008925.1	h6.sal.bam	other	3923469	3923469	0	+	2	1	69	91	2.0
CP008925.1	h6.sal.bam	other	3923470	3923470	0	+	2	0	70	90	2.0
CP008925.1	h6.sal.bam	other	3923471	3923471	0	+	1	1	69	91	1.0
CP008925.1	h6.sal.bam	other	3923472	3923472	0	+	2	1	71	92	2.0
CP008925.1	h6.sal.bam	other	3923473	3923473	0	+	2	5	72	94	2.0
CP008925.1	h6.sal.bam	other	3923474	3923474	0	+	2	2	73	91	2.0
CP008925.1	h6.sal.bam	other	3923475	3923475	0	+	2	2	75	91	2.0
CP008925.1	h6.sal.bam	other	3923476	3923476	0	+	4	2	79	90	4.0
CP008925.1	h6.sal.bam	other	3923477	3923477	0	+	1	2	72	92	1.0
CP008925.1	h6.sal.bam	other	3923478	3923478	0	+	1	2	73	91	1.0
CP008925.1	h6.sal.bam	other	3923479	3923479	0	+	1	1	74	90	1.0
CP008925.1	h6.sal.bam	other	3923480	3923480	0	+	1	2	74	89	1.0
CP008925.1	h6.sal.bam	other	3923481	3923481	0	+	0	1	74	90	0.0
CP008925.1	h6.sal.bam	other	3923482	3923482	0	+	1	1	74	89	1.0
CP008925.1	h6.sal.bam	other	3923483	3923483	0	+	1	0	73	90	1.0
CP008925.1	h6.sal.bam	other	3923484	3923484	0	+	2	2	75	96	2.0
CP008925.1	h6.sal.bam	other	3923485	3923485	0	+	0	1	74	95	0.0
CP008925.1	h6.sal.bam	other	3923486	3923486	0	+	4	0	78	95	4.0
CP008925.1	h6.sal.bam	other	3923487	3923487	0	+	0	2	78	96	0.0
CP008925.1	h6.sal.bam	other	3923488	3923488	0	+	3	1	81	95	3.0
CP008925.1	h6.sal.bam	other	3923489	3923489	0	+	1	1	82	94	1.0
CP008925.1	h6.sal.bam	other	3923490	3923490	0	+	2	1	83	97	2.0
CP008925.1	h6.sal.bam	other	3923491	3923491	0	+	2	1	83	96	2.0
CP008925.1	h6.sal.bam	other	3923492	3923492	0	+	0	1	83	95	0.0
CP008925.1	h6.sal.bam	other	3923493	3923493	0	+	2	0	84	97	2.0
CP008925.1	h6.sal.bam	other	3923494	3923494	0	+	2	3	85	98	2.0
CP008925.1	h6.sal.bam	other	3923495	3923495	0	+	1	0	86	99	1.0
CP008925.1	h6.sal.bam	other	3923496	3923496	0	+	5	2	89	99	5.0
CP008925.1	h6.sal.bam	other	3923497	3923497	0	+	3	1	92	96	3.0
CP008925.1	h6.sal.bam	other	3923498	3923498	0	+	0	3	92	100	0.0
CP008925.1	h6.sal.bam	other	3923499	3923499	0	+	2	0	92	98	2.0
CP008925.1	h6.sal.bam	other	3923500	3923500	0	+	0	0	92	98	0.0
CP008925.1	h6.sal.bam	other	3923501	3923501	0	+	1	2	90	98	1.0
CP008925.1	h6.sal.bam	GAAC	3923502	3923502	3923510	+	1	0	90	97	1.0
CP008925.1	h6.sal.bam	other	3923503	3923503	0	+	0	0	90	98	0.0
CP008925.1	h6.sal.bam	GAAC	3923504	3923504	3923510	+	1	0	91	100	1.0
CP008925.1	h6.sal.bam	other	3923505	3923505	0	+	1	0	92	102	1.0
CP008925.1	h6.sal.bam	other	3923506	3923506	0	+	0	1	91	103	0.0
CP008925.1	h6.sal.bam	other	3923507	3923507	0	+	0	2	91	102	0.0
CP008925.1	h6.sal.bam	other	3923508	3923508	0	+	1	1	89	101	1.0
CP008925.1	h6.sal.bam	other	3923509	3923509	0	+	0	0	84	102	0.0
CP008925.1	h6.sal.bam	other	3923510	3923510	0	+	1	2	85	102	1.0
CP008925.1	h6.sal.bam	other	3923511	3923511	0	+	1	0	86	102	1.0
CP008925.1	h6.sal.bam	other	3923512	3923512	0	+	1	4	83	102	1.0
CP008925.1	h6.sal.bam	other	3923513	3923513	0	+	0	4	83	98	0.0
CP008925.1	h6.sal.bam	other	3923514	3923514	0	+	1	1	83	98	1.0
CP008925.1	h6.sal.bam	other	3923515	3923515	0	+	1	1	84	98	1.0
CP008925.1	h6.sal.bam	other	3923516	3923516	0	+	2	2	86	99	2.0
CP008925.1	h6.sal.bam	other	3923517	3923517	0	+	0	2	85	100	0.0
CP008925.1	h6.sal.bam	other	3923518	3923518	0	+	1	1	84	98	1.0
CP008925.1	h6.sal.bam	GAAC	3923519	3923519	3923510	+	1	2	83	97	1.0
CP008925.1	h6.sal.bam	other	3923520	3923520	0	+	1	2	83	99	1.0
CP008925.1	h6.sal.bam	GAAC	3923521	3923521	3923510	+	0	2	81	97	0.0
CP008925.1	h6.sal.bam	other	3923522	3923522	0	+	2	2	83	96	2.0
CP008925.1	h6.sal.bam	other	3923523	3923523	0	+	0	1	83	94	0.0
CP008925.1	h6.sal.bam	other	3923524	3923524	0	+	0	0	83	96	0.0
CP008925.1	h6.sal.bam	other	3923525	3923525	0	+	3	3	83	99	3.0
CP008925.1	h6.sal.bam	other	3923526	3923526	0	+	2	2	85	96	2.0
CP008925.1	h6.sal.bam	other	3923527	3923527	0	+	2	0	87	94	2.0
CP008925.1	h6.sal.bam	other	3923528	3923528	0	+	1	1	88	94	1.0
CP008925.1	h6.sal.bam	other	3923529	3923529	0	+	1	1	88	100	1.0
CP008925.1	h6.sal.bam	other	3923530	3923530	0	+	0	0	88	100	0.0
CP008925.1	h6.sal.bam	other	3923531	3923531	0	+	1	3	88	101	1.0
CP008925.1	h6.sal.bam	other	3923532	3923532	0	+	2	0	88	98	2.0
CP008925.1	h6.sal.bam	other	3923533	3923533	0	+	0	1	87	98	0.0
CP008925.1	h6.sal.bam	other	3923534	3923534	0	+	0	0	85	99	0.0
CP008925.1	h6.sal.bam	other	3923535	3923535	0	+	0	0	85	99	0.0
CP008925.1	h6.sal.bam	other	3923536	3923536	0	+	1	0	85	99	1.0
CP008925.1	h6.sal.bam	other	3923537	3923537	0	+	1	1	85	102	1.0
CP008925.1	h6.sal.bam	other	3923538	3923538	0	+	2	0	85	101	2.0
CP008925.1	h6.sal.bam	other	3923539	3923539	0	+	0	1	85	101	0.0
CP008925.1	h6.sal.bam	other	3923540	3923540	0	+	1	2	86	100	1.0
CP008925.1	h6.sal.bam	other	3923541	3923541	0	+	0	2	86	98	0.0
CP008925.1	h6.sal.bam	other	3923542	3923542	0	+	1	0	87	96	1.0
CP008925.1	h6.sal.bam	other	3923543	3923543	0	+	0	1	87	98	0.0
CP008925.1	h6.sal.bam	other	3923544	3923544	0	+	0	0	85	97	0.0
CP008925.1	h6.sal.bam	other	3923545	3923545	0	+	0	2	82	99	0.0
CP008925.1	h6.sal.bam	other	3923546	3923546	0	+	2	3	84	97	2.0
CP008925.1	h6.sal.bam	other	3923547	3923547	0	+	2	2	84	94	2.0
CP008925.1	h6.sal.bam	other	3923548	3923548	0	+	2	2	84	98	2.0
CP008925.1	h6.sal.bam	other	3923549	3923549	0	+	1	2	83	99	1.0
CP008925.1	h6.sal.bam	other	3923550	3923550	0	+	0	0	81	97	0.0
CP008925.1	h6.sal.bam	other	3923551	3923551	0	+	0	3	77	98	0.0
CP008925.1	h6.sal.bam	other	3923552	3923552	0	+	0	1	76	97	0.0
CP008925.1	h6.sal.bam	other	3923553	3923553	0	+	1	1	76	98	1.0
CP008925.1	h6.sal.bam	GAAC	3923554	3923554	3923562	+	1	3	76	99	1.0
CP008925.1	h6.sal.bam	other	3923555	3923555	0	+	3	0	78	98	3.0
CP008925.1	h6.sal.bam	GAAC	3923556	3923556	3923562	+	1	0	79	98	1.0
CP008925.1	h6.sal.bam	other	3923557	3923557	0	+	0	2	76	100	0.0
CP008925.1	h6.sal.bam	other	3923558	3923558	0	+	4	6	80	98	4.0
CP008925.1	h6.sal.bam	other	3923559	3923559	0	+	0	1	79	94	0.0
CP008925.1	h6.sal.bam	other	3923560	3923560	0	+	0	1	75	93	0.0
CP008925.1	h6.sal.bam	other	3923561	3923561	0	+	1	1	72	94	1.0
CP008925.1	h6.sal.bam	other	3923562	3923562	0	+	1	2	73	94	1.0
CP008925.1	h6.sal.bam	other	3923563	3923563	0	+	1	2	74	92	1.0
CP008925.1	h6.sal.bam	other	3923564	3923564	0	+	1	1	73	92	1.0
CP008925.1	h6.sal.bam	other	3923565	3923565	0	+	1	0	74	95	1.0
CP008925.1	h6.sal.bam	other	3923566	3923566	0	+	3	3	75	97	3.0
CP008925.1	h6.sal.bam	other	3923567	3923567	0	+	0	0	72	95	0.0
CP008925.1	h6.sal.bam	other	3923568	3923568	0	+	1	2	73	95	1.0
CP008925.1	h6.sal.bam	other	3923569	3923569	0	+	1	3	72	93	1.0
CP008925.1	h6.sal.bam	other	3923570	3923570	0	+	1	0	72	90	1.0
CP008925.1	h6.sal.bam	GAAC	3923571	3923571	3923562	+	1	4	68	92	1.0
CP008925.1	h6.sal.bam	other	3923572	3923572	0	+	1	1	67	88	1.0
CP008925.1	h6.sal.bam	GAAC	3923573	3923573	3923562	+	5	0	72	87	5.0
CP008925.1	h6.sal.bam	other	3923574	3923574	0	+	0	0	70	88	0.0
CP008925.1	h6.sal.bam	other	3923575	3923575	0	+	3	1	72	89	3.0
CP008925.1	h6.sal.bam	other	3923576	3923576	0	+	0	1	71	89	0.0
CP008925.1	h6.sal.bam	other	3923577	3923577	0	+	0	2	71	88	0.0
CP008925.1	h6.sal.bam	other	3923578	3923578	0	+	0	0	70	86	0.0
CP008925.1	h6.sal.bam	other	3923579	3923579	0	+	0	3	69	86	0.0
CP008925.1	h6.sal.bam	other	3923580	3923580	0	+	1	0	70	83	1.0
CP008925.1	h6.sal.bam	other	3923581	3923581	0	+	1	0	71	87	1.0
CP008925.1	h6.sal.bam	other	3923582	3923582	0	+	0	2	71	92	0.0
CP008925.1	h6.sal.bam	other	3923583	3923583	0	+	0	1	70	90	0.0
CP008925.1	h6.sal.bam	other	3923584	3923584	0	+	2	0	72	89	2.0
CP008925.1	h6.sal.bam	other	3923585	3923585	0	+	1	3	72	93	1.0
CP008925.1	h6.sal.bam	other	3923586	3923586	0	+	0	0	70	90	0.0
CP008925.1	h6.sal.bam	other	3923587	3923587	0	+	0	0	70	90	0.0
CP008925.1	h6.sal.bam	other	3923588	3923588	0	+	0	4	70	90	0.0
CP008925.1	h6.sal.bam	other	3923589	3923589	0	+	0	1	69	91	0.0
CP008925.1	h6.sal.bam	other	3923590	3923590	0	+	0	1	68	91	0.0
CP008925.1	h6.sal.bam	other	3923591	3923591	0	+	1	3	67	91	1.0
CP008925.1	h6.sal.bam	other	3923592	3923592	0	+	3	1	68	90	3.0
CP008925.1	h6.sal.bam	other	3923593	3923593	0	+	2	1	70	89	2.0
CP008925.1	h6.sal.bam	other	3923594	3923594	0	+	0	2	69	90	0.0
CP008925.1	h6.sal.bam	other	3923595	3923595	0	+	2	0	70	89	2.0
CP008925.1	h6.sal.bam	other	3923596	3923596	0	+	1	1	71	89	1.0
CP008925.1	h6.sal.bam	other	3923597	3923597	0	+	3	3	73	89	3.0
CP008925.1	h6.sal.bam	other	3923598	3923598	0	+	0	3	73	87	0.0
CP008925.1	h6.sal.bam	other	3923599	3923599	0	+	1	2	69	85	1.0
CP008925.1	h6.sal.bam	other	3923600	3923600	0	+	2	2	71	84	2.0
CP008925.1	h6.sal.bam	other	3923601	3923601	0	+	1	2	72	83	1.0
CP008925.1	h6.sal.bam	other	3923602	3923602	0	+	0	1	70	81	0.0
CP008925.1	h6.sal.bam	other	3923603	3923603	0	+	2	1	71	80	2.0
CP008925.1	h6.sal.bam	other	3923604	3923604	0	+	11	1	81	81	11.0
CP008925.1	h6.sal.bam	other	3923605	3923605	0	+	1	0	82	80	1.0
CP008925.1	h6.sal.bam	other	3923606	3923606	0	+	2	0	83	84	2.0
CP008925.1	h6.sal.bam	other	3923607	3923607	0	+	1	2	82	89	1.0
CP008925.1	h6.sal.bam	other	3923608	3923608	0	+	1	1	83	89	1.0
CP008925.1	h6.sal.bam	other	3923609	3923609	0	+	0	1	83	90	0.0
CP008925.1	h6.sal.bam	other	3923610	3923610	0	+	2	1	85	89	2.0
CP008925.1	h6.sal.bam	other	3923611	3923611	0	+	0	0	84	90	0.0
CP008925.1	h6.sal.bam	other	3923612	3923612	0	+	3	0	84	91	3.0
CP008925.1	h6.sal.bam	other	3923613	3923613	0	+	1	0	85	91	1.0
CP008925.1	h6.sal.bam	other	3923614	3923614	0	+	2	0	87	93	2.0
CP008925.1	h6.sal.bam	other	3923615	3923615	0	+	0	0	86	94	0.0
CP008925.1	h6.sal.bam	other	3923616	3923616	0	+	1	0	86	98	1.0
CP008925.1	h6.sal.bam	other	3923617	3923617	0	+	0	2	86	98	0.0
CP008925.1	h6.sal.bam	other	3923618	3923618	0	+	0	1	86	105	0.0
CP008925.1	h6.sal.bam	other	3923619	3923619	0	+	0	4	86	105	0.0
CP008925.1	h6.sal.bam	other	3923620	3923620	0	+	1	0	85	101	1.0
CP008925.1	h6.sal.bam	other	3923621	3923621	0	+	2	3	87	104	2.0
CP008925.1	h6.sal.bam	other	3923622	3923622	0	+	0	2	85	103	0.0
CP008925.1	h6.sal.bam	other	3923623	3923623	0	+	3	3	86	102	3.0
CP008925.1	h6.sal.bam	other	3923624	3923624	0	+	0	1	85	102	0.0
CP008925.1	h6.sal.bam	other	3923625	3923625	0	+	1	0	86	102	1.0
CP008925.1	h6.sal.bam	other	3923626	3923626	0	+	2	1	86	103	2.0
CP008925.1	h6.sal.bam	other	3923627	3923627	0	+	3	2	89	102	3.0
CP008925.1	h6.sal.bam	other	3923628	3923628	0	+	0	1	89	101	0.0
CP008925.1	h6.sal.bam	other	3923629	3923629	0	+	0	2	89	101	0.0
CP008925.1	h6.sal.bam	other	3923630	3923630	0	+	0	0	85	100	0.0
CP008925.1	h6.sal.bam	other	3923631	3923631	0	+	1	2	86	100	1.0
CP008925.1	h6.sal.bam	other	3923632	3923632	0	+	1	1	87	98	1.0
CP008925.1	h6.sal.bam	other	3923633	3923633	0	+	2	1	85	97	2.0
CP008925.1	h6.sal.bam	other	3923634	3923634	0	+	0	0	85	96	0.0
CP008925.1	h6.sal.bam	other	3923635	3923635	0	+	4	3	88	96	4.0
CP008925.1	h6.sal.bam	other	3923636	3923636	0	+	0	1	88	93	0.0
CP008925.1	h6.sal.bam	other	3923637	3923637	0	+	0	0	87	92	0.0
CP008925.1	h6.sal.bam	other	3923638	3923638	0	+	1	4	87	92	1.0
CP008925.1	h6.sal.bam	other	3923639	3923639	0	+	1	4	87	97	1.0
CP008925.1	h6.sal.bam	other	3923640	3923640	0	+	1	0	84	94	1.0
CP008925.1	h6.sal.bam	other	3923641	3923641	0	+	0	1	84	95	0.0
CP008925.1	h6.sal.bam	other	3923642	3923642	0	+	0	0	84	94	0.0
CP008925.1	h6.sal.bam	other	3923643	3923643	0	+	0	0	83	97	0.0
CP008925.1	h6.sal.bam	other	3923644	3923644	0	+	2	1	83	97	2.0
CP008925.1	h6.sal.bam	other	3923645	3923645	0	+	2	0	85	96	2.0
CP008925.1	h6.sal.bam	other	3923646	3923646	0	+	2	0	86	99	2.0
CP008925.1	h6.sal.bam	other	3923647	3923647	0	+	0	0	80	99	0.0
CP008925.1	h6.sal.bam	other	3923648	3923648	0	+	3	1	83	99	3.0
CP008925.1	h6.sal.bam	other	3923649	3923649	0	+	0	1	83	98	0.0
CP008925.1	h6.sal.bam	other	3923650	3923650	0	+	3	1	83	97	3.0
CP008925.1	h6.sal.bam	other	3923651	3923651	0	+	0	0	83	105	0.0
CP008925.1	h6.sal.bam	other	3923652	3923652	0	+	0	0	83	107	0.0
CP008925.1	h6.sal.bam	other	3923653	3923653	0	+	2	0	85	108	2.0
CP008925.1	h6.sal.bam	other	3923654	3923654	0	+	1	3	86	109	1.0
CP008925.1	h6.sal.bam	other	3923655	3923655	0	+	1	2	85	107	1.0
CP008925.1	h6.sal.bam	other	3923656	3923656	0	+	2	5	87	106	2.0
CP008925.1	h6.sal.bam	other	3923657	3923657	0	+	1	2	88	101	1.0
CP008925.1	h6.sal.bam	other	3923658	3923658	0	+	4	0	92	103	4.0
CP008925.1	h6.sal.bam	other	3923659	3923659	0	+	1	1	91	104	1.0
CP008925.1	h6.sal.bam	other	3923660	3923660	0	+	0	0	90	103	0.0
CP008925.1	h6.sal.bam	other	3923661	3923661	0	+	2	3	92	106	2.0
CP008925.1	h6.sal.bam	other	3923662	3923662	0	+	2	1	94	105	2.0
CP008925.1	h6.sal.bam	other	3923663	3923663	0	+	2	1	96	104	2.0
CP008925.1	h6.sal.bam	other	3923664	3923664	0	+	2	1	98	104	2.0
CP008925.1	h6.sal.bam	other	3923665	3923665	0	+	1	2	99	103	1.0
CP008925.1	h6.sal.bam	other	3923666	3923666	0	+	4	2	102	102	4.0
CP008925.1	h6.sal.bam	other	3923667	3923667	0	+	2	0	99	100	2.0
CP008925.1	h6.sal.bam	other	3923668	3923668	0	+	0	2	99	103	0.0
CP008925.1	h6.sal.bam	other	3923669	3923669	0	+	1	1	97	108	1.0
CP008925.1	h6.sal.bam	other	3923670	3923670	0	+	0	0	97	108	0.0
CP008925.1	h6.sal.bam	other	3923671	3923671	0	+	1	1	97	108	1.0
CP008925.1	h6.sal.bam	other	3923672	3923672	0	+	1	1	96	113	1.0
CP008925.1	h6.sal.bam	other	3923673	3923673	0	+	3	2	98	114	3.0
CP008925.1	h6.sal.bam	other	3923674	3923674	0	+	0	1	96	112	0.0
CP008925.1	h6.sal.bam	other	3923675	3923675	0	+	1	1	97	111	1.0
CP008925.1	h6.sal.bam	other	3923676	3923676	0	+	2	0	98	112	2.0
CP008925.1	h6.sal.bam	other	3923677	3923677	0	+	0	0	97	114	0.0
CP008925.1	h6.sal.bam	other	3923678	3923678	0	+	0	2	95	114	0.0
CP008925.1	h6.sal.bam	other	3923679	3923679	0	+	3	0	83	113	3.0
CP008925.1	h6.sal.bam	other	3923680	3923680	0	+	1	4	84	115	1.0
CP008925.1	h6.sal.bam	other	3923681	3923681	0	+	1	4	85	111	1.0
CP008925.1	h6.sal.bam	other	3923682	3923682	0	+	5	2	89	108	5.0
CP008925.1	h6.sal.bam	other	3923683	3923683	0	+	1	2	89	106	1.0
CP008925.1	h6.sal.bam	other	3923684	3923684	0	+	3	0	92	104	3.0
CP008925.1	h6.sal.bam	other	3923685	3923685	0	+	3	1	93	106	3.0
CP008925.1	h6.sal.bam	other	3923686	3923686	0	+	1	1	94	106	1.0
CP008925.1	h6.sal.bam	other	3923687	3923687	0	+	3	3	95	105	3.0
CP008925.1	h6.sal.bam	other	3923688	3923688	0	+	5	2	99	103	5.0
CP008925.1	h6.sal.bam	other	3923689	3923689	0	+	1	1	98	101	1.0
CP008925.1	h6.sal.bam	other	3923690	3923690	0	+	0	3	98	104	0.0
CP008925.1	h6.sal.bam	other	3923691	3923691	0	+	0	8	97	102	0.0
CP008925.1	h6.sal.bam	other	3923692	3923692	0	+	1	0	98	95	1.0
CP008925.1	h6.sal.bam	other	3923693	3923693	0	+	1	1	99	97	1.0
CP008925.1	h6.sal.bam	other	3923694	3923694	0	+	1	0	99	96	1.0
CP008925.1	h6.sal.bam	other	3923695	3923695	0	+	1	2	100	96	1.0
CP008925.1	h6.sal.bam	other	3923696	3923696	0	+	0	2	98	96	0.0
CP008925.1	h6.sal.bam	other	3923697	3923697	0	+	3	1	101	95	3.0
CP008925.1	h6.sal.bam	other	3923698	3923698	0	+	1	4	99	96	1.0
CP008925.1	h6.sal.bam	other	3923699	3923699	0	+	1	1	100	92	1.0
CP008925.1	h6.sal.bam	other	3923700	3923700	0	+	3	1	102	92	3.0
CP008925.1	h6.sal.bam	other	3923701	3923701	0	+	0	0	98	93	0.0
CP008925.1	h6.sal.bam	other	3923702	3923702	0	+	0	1	98	93	0.0
CP008925.1	h6.sal.bam	other	3923703	3923703	0	+	2	1	100	92	2.0
CP008925.1	h6.sal.bam	other	3923704	3923704	0	+	4	1	103	95	4.0
CP008925.1	h6.sal.bam	other	3923705	3923705	0	+	0	0	102	94	0.0
CP008925.1	h6.sal.bam	other	3923706	3923706	0	+	1	0	103	94	1.0
CP008925.1	h6.sal.bam	other	3923707	3923707	0	+	6	0	108	94	6.0
CP008925.1	h6.sal.bam	other	3923708	3923708	0	+	0	0	106	94	0.0
CP008925.1	h6.sal.bam	other	3923709	3923709	0	+	2	1	107	94	2.0
CP008925.1	h6.sal.bam	other	3923710	3923710	0	+	1	1	104	94	1.0
CP008925.1	h6.sal.bam	other	3923711	3923711	0	+	0	1	104	93	0.0
CP008925.1	h6.sal.bam	other	3923712	3923712	0	+	0	6	104	92	0.0
CP008925.1	h6.sal.bam	other	3923713	3923713	0	+	0	0	103	86	0.0
CP008925.1	h6.sal.bam	other	3923714	3923714	0	+	1	1	103	90	1.0
CP008925.1	h6.sal.bam	other	3923715	3923715	0	+	0	1	103	89	0.0
CP008925.1	h6.sal.bam	other	3923716	3923716	0	+	1	3	104	94	1.0
CP008925.1	h6.sal.bam	other	3923717	3923717	0	+	1	2	103	95	1.0
CP008925.1	h6.sal.bam	other	3923718	3923718	0	+	1	1	104	94	1.0
CP008925.1	h6.sal.bam	other	3923719	3923719	0	+	0	3	104	96	0.0
CP008925.1	h6.sal.bam	other	3923720	3923720	0	+	3	2	104	94	3.0
CP008925.1	h6.sal.bam	other	3923721	3923721	0	+	2	1	105	95	2.0
CP008925.1	h6.sal.bam	other	3923722	3923722	0	+	1	0	103	94	1.0
CP008925.1	h6.sal.bam	other	3923723	3923723	0	+	0	3	103	94	0.0
CP008925.1	h6.sal.bam	other	3923724	3923724	0	+	0	0	103	91	0.0
CP008925.1	h6.sal.bam	other	3923725	3923725	0	+	2	2	102	96	2.0
CP008925.1	h6.sal.bam	other	3923726	3923726	0	+	2	3	104	95	2.0
CP008925.1	h6.sal.bam	other	3923727	3923727	0	+	2	0	105	92	2.0
CP008925.1	h6.sal.bam	other	3923728	3923728	0	+	0	1	104	94	0.0
CP008925.1	h6.sal.bam	other	3923729	3923729	0	+	2	2	106	93	2.0
CP008925.1	h6.sal.bam	other	3923730	3923730	0	+	1	0	106	95	1.0
CP008925.1	h6.sal.bam	other	3923731	3923731	0	+	3	1	106	95	3.0
CP008925.1	h6.sal.bam	other	3923732	3923732	0	+	1	3	105	94	1.0
CP008925.1	h6.sal.bam	other	3923733	3923733	0	+	2	0	104	95	2.0
CP008925.1	h6.sal.bam	other	3923734	3923734	0	+	2	1	106	95	2.0
CP008925.1	h6.sal.bam	other	3923735	3923735	0	+	1	2	105	94	1.0
CP008925.1	h6.sal.bam	other	3923736	3923736	0	+	2	2	106	93	2.0
CP008925.1	h6.sal.bam	other	3923737	3923737	0	+	2	1	106	94	2.0
CP008925.1	h6.sal.bam	other	3923738	3923738	0	+	2	1	106	94	2.0
CP008925.1	h6.sal.bam	other	3923739	3923739	0	+	2	0	106	96	2.0
CP008925.1	h6.sal.bam	GAAC	3923740	3923740	3923748	+	0	1	102	96	0.0
CP008925.1	h6.sal.bam	other	3923741	3923741	0	+	1	0	103	95	1.0
CP008925.1	h6.sal.bam	GAAC	3923742	3923742	3923748	+	1	4	102	102	1.0
CP008925.1	h6.sal.bam	other	3923743	3923743	0	+	1	7	102	100	1.0
CP008925.1	h6.sal.bam	other	3923744	3923744	0	+	3	3	105	94	3.0
CP008925.1	h6.sal.bam	other	3923745	3923745	0	+	0	1	105	91	0.0
CP008925.1	h6.sal.bam	other	3923746	3923746	0	+	2	1	106	90	2.0
CP008925.1	h6.sal.bam	other	3923747	3923747	0	+	3	2	104	90	3.0
CP008925.1	h6.sal.bam	other	3923748	3923748	0	+	1	2	105	89	1.0
CP008925.1	h6.sal.bam	other	3923749	3923749	0	+	2	0	107	89	2.0
CP008925.1	h6.sal.bam	other	3923750	3923750	0	+	2	1	107	90	2.0
CP008925.1	h6.sal.bam	other	3923751	3923751	0	+	0	1	107	95	0.0
CP008925.1	h6.sal.bam	other	3923752	3923752	0	+	2	1	109	97	2.0
CP008925.1	h6.sal.bam	other	3923753	3923753	0	+	0	1	109	96	0.0
CP008925.1	h6.sal.bam	other	3923754	3923754	0	+	2	1	108	95	2.0
CP008925.1	h6.sal.bam	other	3923755	3923755	0	+	0	0	105	97	0.0
CP008925.1	h6.sal.bam	other	3923756	3923756	0	+	2	1	107	98	2.0
CP008925.1	h6.sal.bam	GAAC	3923757	3923757	3923748	+	2	0	104	98	2.0
CP008925.1	h6.sal.bam	other	3923758	3923758	0	+	0	0	99	100	0.0
CP008925.1	h6.sal.bam	GAAC	3923759	3923759	3923748	+	2	2	101	100	2.0
CP008925.1	h6.sal.bam	other	3923760	3923760	0	+	0	1	99	99	0.0
CP008925.1	h6.sal.bam	other	3923761	3923761	0	+	1	0	97	98	1.0
CP008925.1	h6.sal.bam	other	3923762	3923762	0	+	4	2	101	100	4.0
CP008925.1	h6.sal.bam	other	3923763	3923763	0	+	1	2	96	99	1.0
CP008925.1	h6.sal.bam	other	3923764	3923764	0	+	3	0	99	104	3.0
CP008925.1	h6.sal.bam	other	3923765	3923765	0	+	0	1	99	104	0.0
CP008925.1	h6.sal.bam	other	3923766	3923766	0	+	2	1	101	105	2.0
CP008925.1	h6.sal.bam	other	3923767	3923767	0	+	1	2	99	105	1.0
CP008925.1	h6.sal.bam	other	3923768	3923768	0	+	2	2	101	106	2.0
CP008925.1	h6.sal.bam	other	3923769	3923769	0	+	0	1	101	105	0.0
CP008925.1	h6.sal.bam	other	3923770	3923770	0	+	2	0	102	106	2.0
CP008925.1	h6.sal.bam	other	3923771	3923771	0	+	2	0	104	106	2.0
CP008925.1	h6.sal.bam	other	3923772	3923772	0	+	1	2	102	106	1.0
CP008925.1	h6.sal.bam	other	3923773	3923773	0	+	0	1	101	104	0.0
CP008925.1	h6.sal.bam	other	3923774	3923774	0	+	3	0	103	104	3.0
CP008925.1	h6.sal.bam	other	3923775	3923775	0	+	1	2	101	104	1.0
CP008925.1	h6.sal.bam	other	3923776	3923776	0	+	1	0	102	102	1.0
CP008925.1	h6.sal.bam	other	3923777	3923777	0	+	1	0	103	102	1.0
CP008925.1	h6.sal.bam	other	3923778	3923778	0	+	0	3	101	105	0.0
CP008925.1	h6.sal.bam	other	3923779	3923779	0	+	2	0	99	102	2.0
CP008925.1	h6.sal.bam	other	3923780	3923780	0	+	1	0	100	102	1.0
CP008925.1	h6.sal.bam	other	3923781	3923781	0	+	1	1	94	102	1.0
CP008925.1	h6.sal.bam	other	3923782	3923782	0	+	2	0	96	101	2.0
CP008925.1	h6.sal.bam	other	3923783	3923783	0	+	0	1	96	101	0.0
CP008925.1	h6.sal.bam	other	3923784	3923784	0	+	1	0	95	100	1.0
CP008925.1	h6.sal.bam	other	3923785	3923785	0	+	1	1	95	100	1.0
CP008925.1	h6.sal.bam	other	3923786	3923786	0	+	1	0	96	104	1.0
CP008925.1	h6.sal.bam	other	3923787	3923787	0	+	2	1	98	104	2.0
CP008925.1	h6.sal.bam	other	3923788	3923788	0	+	0	2	98	103	0.0
CP008925.1	h6.sal.bam	other	3923789	3923789	0	+	2	0	99	101	2.0
CP008925.1	h6.sal.bam	other	3923790	3923790	0	+	1	7	100	106	1.0
CP008925.1	h6.sal.bam	other	3923791	3923791	0	+	2	4	101	99	2.0
CP008925.1	h6.sal.bam	other	3923792	3923792	0	+	2	1	102	100	2.0
CP008925.1	h6.sal.bam	other	3923793	3923793	0	+	0	3	101	100	0.0
CP008925.1	h6.sal.bam	other	3923794	3923794	0	+	2	1	102	97	2.0
CP008925.1	h6.sal.bam	other	3923795	3923795	0	+	1	3	101	96	1.0
CP008925.1	h6.sal.bam	other	3923796	3923796	0	+	3	0	102	94	3.0
CP008925.1	h6.sal.bam	other	3923797	3923797	0	+	2	3	103	96	2.0
CP008925.1	h6.sal.bam	other	3923798	3923798	0	+	2	0	105	95	2.0
CP008925.1	h6.sal.bam	other	3923799	3923799	0	+	0	2	105	95	0.0
CP008925.1	h6.sal.bam	other	3923800	3923800	0	+	1	1	102	93	1.0
CP008925.1	h6.sal.bam	other	3923801	3923801	0	+	1	0	103	92	1.0
CP008925.1	h6.sal.bam	other	3923802	3923802	0	+	1	1	102	92	1.0
CP008925.1	h6.sal.bam	other	3923803	3923803	0	+	1	0	103	91	1.0
CP008925.1	h6.sal.bam	other	3923804	3923804	0	+	0	4	101	96	0.0
CP008925.1	h6.sal.bam	other	3923805	3923805	0	+	2	4	102	92	2.0
CP008925.1	h6.sal.bam	other	3923806	3923806	0	+	1	1	100	90	1.0
CP008925.1	h6.sal.bam	other	3923807	3923807	0	+	0	0	99	90	0.0
CP008925.1	h6.sal.bam	other	3923808	3923808	0	+	1	0	96	92	1.0
CP008925.1	h6.sal.bam	other	3923809	3923809	0	+	0	0	95	96	0.0
CP008925.1	h6.sal.bam	other	3923810	3923810	0	+	0	2	95	96	0.0
CP008925.1	h6.sal.bam	other	3923811	3923811	0	+	2	1	94	99	2.0
CP008925.1	h6.sal.bam	other	3923812	3923812	0	+	1	1	90	98	1.0
CP008925.1	h6.sal.bam	other	3923813	3923813	0	+	2	3	92	100	2.0
CP008925.1	h6.sal.bam	other	3923814	3923814	0	+	0	0	92	97	0.0
CP008925.1	h6.sal.bam	other	3923815	3923815	0	+	0	1	91	100	0.0
CP008925.1	h6.sal.bam	other	3923816	3923816	0	+	1	5	92	99	1.0
CP008925.1	h6.sal.bam	other	3923817	3923817	0	+	2	2	93	96	2.0
CP008925.1	h6.sal.bam	other	3923818	3923818	0	+	3	1	92	94	3.0
CP008925.1	h6.sal.bam	other	3923819	3923819	0	+	0	0	92	93	0.0
CP008925.1	h6.sal.bam	other	3923820	3923820	0	+	1	0	93	93	1.0
CP008925.1	h6.sal.bam	other	3923821	3923821	0	+	2	1	93	93	2.0
CP008925.1	h6.sal.bam	other	3923822	3923822	0	+	1	1	91	103	1.0
CP008925.1	h6.sal.bam	other	3923823	3923823	0	+	2	2	92	102	2.0
CP008925.1	h6.sal.bam	other	3923824	3923824	0	+	2	1	90	101	2.0
CP008925.1	h6.sal.bam	other	3923825	3923825	0	+	0	6	90	101	0.0
CP008925.1	h6.sal.bam	other	3923826	3923826	0	+	1	3	91	95	1.0
CP008925.1	h6.sal.bam	other	3923827	3923827	0	+	3	0	92	92	3.0
CP008925.1	h6.sal.bam	other	3923828	3923828	0	+	5	1	97	92	5.0
CP008925.1	h6.sal.bam	other	3923829	3923829	0	+	2	2	97	96	2.0
CP008925.1	h6.sal.bam	other	3923830	3923830	0	+	4	1	101	94	4.0
CP008925.1	h6.sal.bam	other	3923831	3923831	0	+	0	1	99	93	0.0
CP008925.1	h6.sal.bam	other	3923832	3923832	0	+	2	2	99	96	2.0
CP008925.1	h6.sal.bam	other	3923833	3923833	0	+	5	0	103	95	5.0
CP008925.1	h6.sal.bam	other	3923834	3923834	0	+	0	1	101	95	0.0
CP008925.1	h6.sal.bam	other	3923835	3923835	0	+	1	0	101	95	1.0
CP008925.1	h6.sal.bam	other	3923836	3923836	0	+	3	2	104	95	3.0
CP008925.1	h6.sal.bam	other	3923837	3923837	0	+	2	1	102	99	2.0
CP008925.1	h6.sal.bam	other	3923838	3923838	0	+	0	7	101	99	0.0
CP008925.1	h6.sal.bam	other	3923839	3923839	0	+	2	1	100	92	2.0
CP008925.1	h6.sal.bam	other	3923840	3923840	0	+	3	1	103	91	3.0
CP008925.1	h6.sal.bam	other	3923841	3923841	0	+	1	1	102	94	1.0
CP008925.1	h6.sal.bam	other	3923842	3923842	0	+	0	3	99	93	0.0
CP008925.1	h6.sal.bam	other	3923843	3923843	0	+	1	1	100	91	1.0
CP008925.1	h6.sal.bam	other	3923844	3923844	0	+	3	2	103	90	3.0
CP008925.1	h6.sal.bam	other	3923845	3923845	0	+	4	0	105	90	4.0
CP008925.1	h6.sal.bam	other	3923846	3923846	0	+	3	0	106	91	3.0
CP008925.1	h6.sal.bam	other	3923847	3923847	0	+	0	0	105	92	0.0
CP008925.1	h6.sal.bam	other	3923848	3923848	0	+	1	1	104	92	1.0
CP008925.1	h6.sal.bam	other	3923849	3923849	0	+	0	0	104	91	0.0
CP008925.1	h6.sal.bam	other	3923850	3923850	0	+	0	0	103	91	0.0
CP008925.1	h6.sal.bam	other	3923851	3923851	0	+	1	2	103	91	1.0
CP008925.1	h6.sal.bam	other	3923852	3923852	0	+	1	1	103	96	1.0
CP008925.1	h6.sal.bam	other	3923853	3923853	0	+	1	0	104	95	1.0
CP008925.1	h6.sal.bam	other	3923854	3923854	0	+	1	0	103	96	1.0
CP008925.1	h6.sal.bam	other	3923855	3923855	0	+	3	0	105	98	3.0
CP008925.1	h6.sal.bam	other	3923856	3923856	0	+	0	1	102	98	0.0
CP008925.1	h6.sal.bam	other	3923857	3923857	0	+	0	3	102	98	0.0
CP008925.1	h6.sal.bam	other	3923858	3923858	0	+	0	0	102	98	0.0
CP008925.1	h6.sal.bam	other	3923859	3923859	0	+	2	1	103	99	2.0
CP008925.1	h6.sal.bam	other	3923860	3923860	0	+	0	0	101	98	0.0
CP008925.1	h6.sal.bam	other	3923861	3923861	0	+	1	0	101	99	1.0
CP008925.1	h6.sal.bam	other	3923862	3923862	0	+	2	0	101	99	2.0
CP008925.1	h6.sal.bam	other	3923863	3923863	0	+	0	4	101	100	0.0
CP008925.1	h6.sal.bam	other	3923864	3923864	0	+	0	2	99	97	0.0
CP008925.1	h6.sal.bam	other	3923865	3923865	0	+	0	3	98	95	0.0
CP008925.1	h6.sal.bam	other	3923866	3923866	0	+	0	2	97	92	0.0
CP008925.1	h6.sal.bam	other	3923867	3923867	0	+	0	1	95	91	0.0
CP008925.1	h6.sal.bam	other	3923868	3923868	0	+	2	1	97	90	2.0
CP008925.1	h6.sal.bam	other	3923869	3923869	0	+	3	1	98	90	3.0
CP008925.1	h6.sal.bam	other	3923870	3923870	0	+	0	1	97	89	0.0
CP008925.1	h6.sal.bam	GTTC	3923871	3923871	3923879	+	5	0	99	88	5.0
CP008925.1	h6.sal.bam	other	3923872	3923872	0	+	3	2	98	89	3.0
CP008925.1	h6.sal.bam	GTTC	3923873	3923873	3923879	+	2	0	100	87	2.0
CP008925.1	h6.sal.bam	other	3923874	3923874	0	+	2	0	102	87	2.0
CP008925.1	h6.sal.bam	other	3923875	3923875	0	+	0	1	101	88	0.0
CP008925.1	h6.sal.bam	other	3923876	3923876	0	+	1	2	101	87	1.0
CP008925.1	h6.sal.bam	other	3923877	3923877	0	+	0	1	100	89	0.0
CP008925.1	h6.sal.bam	other	3923878	3923878	0	+	1	1	100	90	1.0
CP008925.1	h6.sal.bam	other	3923879	3923879	0	+	0	0	100	90	0.0
CP008925.1	h6.sal.bam	other	3923880	3923880	0	+	3	2	101	90	3.0
CP008925.1	h6.sal.bam	other	3923881	3923881	0	+	1	2	100	88	1.0
CP008925.1	h6.sal.bam	other	3923882	3923882	0	+	1	2	101	87	1.0
CP008925.1	h6.sal.bam	other	3923883	3923883	0	+	0	4	100	88	0.0
CP008925.1	h6.sal.bam	other	3923884	3923884	0	+	1	4	100	85	1.0
CP008925.1	h6.sal.bam	other	3923885	3923885	0	+	2	0	102	81	2.0
CP008925.1	h6.sal.bam	other	3923886	3923886	0	+	1	0	101	81	1.0
CP008925.1	h6.sal.bam	other	3923887	3923887	0	+	1	4	101	81	1.0
CP008925.1	h6.sal.bam	GTTC	3923888	3923888	3923879	+	3	2	101	85	3.0
CP008925.1	h6.sal.bam	other	3923889	3923889	0	+	1	1	102	83	1.0
CP008925.1	h6.sal.bam	GTTC	3923890	3923890	3923879	+	2	1	104	82	2.0
CP008925.1	h6.sal.bam	other	3923891	3923891	0	+	2	1	105	84	2.0
CP008925.1	h6.sal.bam	other	3923892	3923892	0	+	0	4	103	84	0.0
CP008925.1	h6.sal.bam	other	3923893	3923893	0	+	2	3	102	80	2.0
CP008925.1	h6.sal.bam	other	3923894	3923894	0	+	2	1	104	77	2.0
CP008925.1	h6.sal.bam	other	3923895	3923895	0	+	1	1	104	76	1.0
CP008925.1	h6.sal.bam	other	3923896	3923896	0	+	2	1	104	75	2.0
CP008925.1	h6.sal.bam	other	3923897	3923897	0	+	0	1	103	77	0.0
CP008925.1	h6.sal.bam	other	3923898	3923898	0	+	1	1	100	76	1.0
CP008925.1	h6.sal.bam	other	3923899	3923899	0	+	1	2	101	76	1.0
CP008925.1	h6.sal.bam	other	3923900	3923900	0	+	1	0	102	75	1.0
CP008925.1	h6.sal.bam	other	3923901	3923901	0	+	2	2	103	76	2.0
CP008925.1	h6.sal.bam	other	3923902	3923902	0	+	2	2	101	76	2.0
CP008925.1	h6.sal.bam	other	3923903	3923903	0	+	1	0	99	75	1.0
CP008925.1	h6.sal.bam	other	3923904	3923904	0	+	0	0	97	75	0.0
CP008925.1	h6.sal.bam	other	3923905	3923905	0	+	2	0	95	76	2.0
CP008925.1	h6.sal.bam	other	3923906	3923906	0	+	1	5	96	79	1.0
CP008925.1	h6.sal.bam	other	3923907	3923907	0	+	1	0	94	74	1.0
CP008925.1	h6.sal.bam	other	3923908	3923908	0	+	1	0	91	74	1.0
CP008925.1	h6.sal.bam	GAAC	3923909	3923909	3923917	+	2	2	93	74	2.0
CP008925.1	h6.sal.bam	other	3923910	3923910	0	+	1	2	93	73	1.0
CP008925.1	h6.sal.bam	GAAC	3923911	3923911	3923917	+	0	3	90	73	0.0
CP008925.1	h6.sal.bam	other	3923912	3923912	0	+	1	1	89	70	1.0
CP008925.1	h6.sal.bam	other	3923913	3923913	0	+	3	0	92	69	3.0
CP008925.1	h6.sal.bam	other	3923914	3923914	0	+	0	4	90	70	0.0
CP008925.1	h6.sal.bam	other	3923915	3923915	0	+	1	0	87	70	1.0
CP008925.1	h6.sal.bam	other	3923916	3923916	0	+	1	0	88	71	1.0
CP008925.1	h6.sal.bam	other	3923917	3923917	0	+	0	2	88	71	0.0
CP008925.1	h6.sal.bam	other	3923918	3923918	0	+	2	0	86	70	2.0
CP008925.1	h6.sal.bam	other	3923919	3923919	0	+	1	2	84	70	1.0
CP008925.1	h6.sal.bam	other	3923920	3923920	0	+	0	0	84	68	0.0
CP008925.1	h6.sal.bam	other	3923921	3923921	0	+	0	1	81	68	0.0
CP008925.1	h6.sal.bam	other	3923922	3923922	0	+	0	1	81	72	0.0
CP008925.1	h6.sal.bam	other	3923923	3923923	0	+	1	1	81	73	1.0
CP008925.1	h6.sal.bam	other	3923924	3923924	0	+	2	4	83	73	2.0
CP008925.1	h6.sal.bam	other	3923925	3923925	0	+	3	0	86	69	3.0
CP008925.1	h6.sal.bam	GAAC	3923926	3923926	3923917	+	2	0	88	70	2.0
CP008925.1	h6.sal.bam	other	3923927	3923927	0	+	5	2	92	70	5.0
CP008925.1	h6.sal.bam	GAAC	3923928	3923928	3923917	+	6	1	96	69	6.0
CP008925.1	h6.sal.bam	other	3923929	3923929	0	+	1	2	97	69	1.0
CP008925.1	h6.sal.bam	other	3923930	3923930	0	+	3	0	97	67	3.0
CP008925.1	h6.sal.bam	other	3923931	3923931	0	+	1	0	98	69	1.0
CP008925.1	h6.sal.bam	other	3923932	3923932	0	+	2	3	100	70	2.0
CP008925.1	h6.sal.bam	other	3923933	3923933	0	+	1	0	99	67	1.0
CP008925.1	h6.sal.bam	GAAC	3923934	3923934	3923942	+	3	0	102	67	3.0
CP008925.1	h6.sal.bam	other	3923935	3923935	0	+	0	0	102	67	0.0
CP008925.1	h6.sal.bam	GAAC	3923936	3923936	3923942	+	0	0	101	67	0.0
CP008925.1	h6.sal.bam	other	3923937	3923937	0	+	0	2	99	69	0.0
CP008925.1	h6.sal.bam	other	3923938	3923938	0	+	1	0	100	68	1.0
CP008925.1	h6.sal.bam	other	3923939	3923939	0	+	1	0	101	69	1.0
CP008925.1	h6.sal.bam	other	3923940	3923940	0	+	2	0	103	72	2.0
CP008925.1	h6.sal.bam	other	3923941	3923941	0	+	0	1	103	72	0.0
CP008925.1	h6.sal.bam	other	3923942	3923942	0	+	0	0	103	72	0.0
CP008925.1	h6.sal.bam	other	3923943	3923943	0	+	2	1	100	74	2.0
CP008925.1	h6.sal.bam	other	3923944	3923944	0	+	0	0	99	73	0.0
CP008925.1	h6.sal.bam	other	3923945	3923945	0	+	5	0	104	73	5.0
CP008925.1	h6.sal.bam	other	3923946	3923946	0	+	0	1	99	76	0.0
CP008925.1	h6.sal.bam	other	3923947	3923947	0	+	1	0	95	77	1.0
CP008925.1	h6.sal.bam	other	3923948	3923948	0	+	0	1	95	77	0.0
CP008925.1	h6.sal.bam	other	3923949	3923949	0	+	2	0	96	76	2.0
CP008925.1	h6.sal.bam	other	3923950	3923950	0	+	0	0	95	76	0.0
CP008925.1	h6.sal.bam	GAAC	3923951	3923951	3923942	+	2	4	97	77	2.0
CP008925.1	h6.sal.bam	other	3923952	3923952	0	+	0	2	97	73	0.0
CP008925.1	h6.sal.bam	GAAC	3923953	3923953	3923942	+	0	1	96	71	0.0
CP008925.1	h6.sal.bam	other	3923954	3923954	0	+	7	1	103	73	7.0
CP008925.1	h6.sal.bam	other	3923955	3923955	0	+	1	0	101	72	1.0
CP008925.1	h6.sal.bam	other	3923956	3923956	0	+	0	0	99	73	0.0
CP008925.1	h6.sal.bam	other	3923957	3923957	0	+	0	3	99	74	0.0
CP008925.1	h6.sal.bam	other	3923958	3923958	0	+	0	2	99	71	0.0
CP008925.1	h6.sal.bam	other	3923959	3923959	0	+	5	2	99	75	5.0
CP008925.1	h6.sal.bam	other	3923960	3923960	0	+	1	1	100	74	1.0
CP008925.1	h6.sal.bam	other	3923961	3923961	0	+	0	1	100	75	0.0
CP008925.1	h6.sal.bam	other	3923962	3923962	0	+	1	4	98	75	1.0
CP008925.1	h6.sal.bam	other	3923963	3923963	0	+	1	4	99	71	1.0
CP008925.1	h6.sal.bam	other	3923964	3923964	0	+	1	0	98	69	1.0
CP008925.1	h6.sal.bam	other	3923965	3923965	0	+	0	0	96	69	0.0
CP008925.1	h6.sal.bam	other	3923966	3923966	0	+	0	1	94	71	0.0
CP008925.1	h6.sal.bam	other	3923967	3923967	0	+	2	0	94	71	2.0
CP008925.1	h6.sal.bam	other	3923968	3923968	0	+	6	0	100	71	6.0
CP008925.1	h6.sal.bam	other	3923969	3923969	0	+	1	2	98	71	1.0
CP008925.1	h6.sal.bam	other	3923970	3923970	0	+	1	0	99	75	1.0
CP008925.1	h6.sal.bam	GTTC	3923971	3923971	3923979	+	0	2	97	79	0.0
CP008925.1	h6.sal.bam	other	3923972	3923972	0	+	2	2	99	79	2.0
CP008925.1	h6.sal.bam	GTTC	3923973	3923973	3923979	+	3	0	101	79	3.0
CP008925.1	h6.sal.bam	other	3923974	3923974	0	+	2	1	102	79	2.0
CP008925.1	h6.sal.bam	other	3923975	3923975	0	+	0	0	101	78	0.0
CP008925.1	h6.sal.bam	other	3923976	3923976	0	+	4	1	101	83	4.0
CP008925.1	h6.sal.bam	other	3923977	3923977	0	+	2	0	103	82	2.0
CP008925.1	h6.sal.bam	other	3923978	3923978	0	+	2	1	104	83	2.0
CP008925.1	h6.sal.bam	other	3923979	3923979	0	+	0	2	104	82	0.0
CP008925.1	h6.sal.bam	other	3923980	3923980	0	+	1	0	103	80	1.0
CP008925.1	h6.sal.bam	other	3923981	3923981	0	+	1	0	103	81	1.0
CP008925.1	h6.sal.bam	other	3923982	3923982	0	+	1	0	103	82	1.0
CP008925.1	h6.sal.bam	other	3923983	3923983	0	+	3	1	102	84	3.0
CP008925.1	h6.sal.bam	other	3923984	3923984	0	+	0	0	102	83	0.0
CP008925.1	h6.sal.bam	other	3923985	3923985	0	+	3	2	105	83	3.0
CP008925.1	h6.sal.bam	other	3923986	3923986	0	+	0	0	105	81	0.0
CP008925.1	h6.sal.bam	other	3923987	3923987	0	+	3	1	107	81	3.0
CP008925.1	h6.sal.bam	GTTC	3923988	3923988	3923979	+	1	1	105	85	1.0
CP008925.1	h6.sal.bam	other	3923989	3923989	0	+	2	4	107	84	2.0
CP008925.1	h6.sal.bam	GTTC	3923990	3923990	3923979	+	0	0	106	81	0.0
CP008925.1	h6.sal.bam	other	3923991	3923991	0	+	1	0	107	82	1.0
CP008925.1	h6.sal.bam	other	3923992	3923992	0	+	2	1	109	83	2.0
CP008925.1	h6.sal.bam	other	3923993	3923993	0	+	0	0	106	83	0.0
CP008925.1	h6.sal.bam	other	3923994	3923994	0	+	0	0	106	83	0.0
CP008925.1	h6.sal.bam	other	3923995	3923995	0	+	1	0	107	85	1.0
CP008925.1	h6.sal.bam	other	3923996	3923996	0	+	0	5	107	85	0.0
CP008925.1	h6.sal.bam	other	3923997	3923997	0	+	3	2	110	80	3.0
CP008925.1	h6.sal.bam	other	3923998	3923998	0	+	1	1	109	79	1.0
CP008925.1	h6.sal.bam	other	3923999	3923999	0	+	2	0	109	80	2.0
CP008925.1	h6.sal.bam	other	3924000	3924000	0	+	3	2	110	80	3.0
CP008925.1	h6.sal.bam	other	3924001	3924001	0	+	4	0	111	83	4.0
CP008925.1	h6.sal.bam	other	3924002	3924002	0	+	1	1	107	83	1.0
CP008925.1	h6.sal.bam	other	3924003	3924003	0	+	6	1	107	83	6.0
CP008925.1	h6.sal.bam	other	3924004	3924004	0	+	2	0	109	82	2.0
CP008925.1	h6.sal.bam	other	3924005	3924005	0	+	0	3	106	82	0.0
CP008925.1	h6.sal.bam	other	3924006	3924006	0	+	1	1	106	81	1.0
CP008925.1	h6.sal.bam	other	3924007	3924007	0	+	0	0	103	80	0.0
CP008925.1	h6.sal.bam	other	3924008	3924008	0	+	1	0	104	80	1.0
CP008925.1	h6.sal.bam	other	3924009	3924009	0	+	2	0	103	81	2.0
CP008925.1	h6.sal.bam	other	3924010	3924010	0	+	0	2	103	81	0.0
CP008925.1	h6.sal.bam	other	3924011	3924011	0	+	0	0	103	80	0.0
CP008925.1	h6.sal.bam	other	3924012	3924012	0	+	0	1	103	80	0.0
CP008925.1	h6.sal.bam	other	3924013	3924013	0	+	1	1	102	80	1.0
CP008925.1	h6.sal.bam	other	3924014	3924014	0	+	1	2	103	79	1.0
CP008925.1	h6.sal.bam	other	3924015	3924015	0	+	0	1	101	79	0.0
CP008925.1	h6.sal.bam	other	3924016	3924016	0	+	0	1	101	78	0.0
CP008925.1	h6.sal.bam	other	3924017	3924017	0	+	0	1	101	77	0.0
CP008925.1	h6.sal.bam	other	3924018	3924018	0	+	0	1	99	77	0.0
CP008925.1	h6.sal.bam	other	3924019	3924019	0	+	1	0	100	78	1.0
CP008925.1	h6.sal.bam	other	3924020	3924020	0	+	3	2	98	78	3.0
CP008925.1	h6.sal.bam	other	3924021	3924021	0	+	1	2	98	76	1.0
CP008925.1	h6.sal.bam	other	3924022	3924022	0	+	0	0	98	75	0.0
CP008925.1	h6.sal.bam	other	3924023	3924023	0	+	0	0	98	75	0.0
CP008925.1	h6.sal.bam	other	3924024	3924024	0	+	3	0	99	75	3.0
CP008925.1	h6.sal.bam	other	3924025	3924025	0	+	0	1	96	75	0.0
CP008925.1	h6.sal.bam	other	3924026	3924026	0	+	1	0	97	76	1.0
CP008925.1	h6.sal.bam	other	3924027	3924027	0	+	1	0	98	76	1.0
CP008925.1	h6.sal.bam	other	3924028	3924028	0	+	2	3	100	77	2.0
CP008925.1	h6.sal.bam	other	3924029	3924029	0	+	2	1	96	75	2.0
CP008925.1	h6.sal.bam	other	3924030	3924030	0	+	1	1	96	74	1.0
CP008925.1	h6.sal.bam	other	3924031	3924031	0	+	4	1	100	73	4.0
CP008925.1	h6.sal.bam	other	3924032	3924032	0	+	1	0	101	74	1.0
CP008925.1	h6.sal.bam	GTTC	3924033	3924033	3924041	+	0	6	101	74	0.0
CP008925.1	h6.sal.bam	other	3924034	3924034	0	+	1	1	97	69	1.0
CP008925.1	h6.sal.bam	GTTC	3924035	3924035	3924041	+	10	2	106	69	10.0
CP008925.1	h6.sal.bam	other	3924036	3924036	0	+	0	0	104	67	0.0
CP008925.1	h6.sal.bam	other	3924037	3924037	0	+	4	1	108	68	4.0
CP008925.1	h6.sal.bam	other	3924038	3924038	0	+	0	1	108	67	0.0
CP008925.1	h6.sal.bam	other	3924039	3924039	0	+	1	0	108	69	1.0
CP008925.1	h6.sal.bam	other	3924040	3924040	0	+	0	2	106	71	0.0
CP008925.1	h6.sal.bam	other	3924041	3924041	0	+	0	1	106	72	0.0
CP008925.1	h6.sal.bam	other	3924042	3924042	0	+	0	2	106	71	0.0
CP008925.1	h6.sal.bam	other	3924043	3924043	0	+	1	3	101	70	1.0
CP008925.1	h6.sal.bam	other	3924044	3924044	0	+	1	2	101	70	1.0
CP008925.1	h6.sal.bam	other	3924045	3924045	0	+	1	4	101	68	1.0
CP008925.1	h6.sal.bam	other	3924046	3924046	0	+	0	2	101	64	0.0
CP008925.1	h6.sal.bam	other	3924047	3924047	0	+	0	2	99	62	0.0
CP008925.1	h6.sal.bam	other	3924048	3924048	0	+	1	0	95	63	1.0
CP008925.1	h6.sal.bam	other	3924049	3924049	0	+	1	2	96	63	1.0
CP008925.1	h6.sal.bam	GTTC	3924050	3924050	3924041	+	0	3	96	62	0.0
CP008925.1	h6.sal.bam	other	3924051	3924051	0	+	1	0	93	60	1.0
CP008925.1	h6.sal.bam	GTTC	3924052	3924052	3924041	+	6	0	97	61	6.0
CP008925.1	h6.sal.bam	other	3924053	3924053	0	+	0	0	95	63	0.0
CP008925.1	h6.sal.bam	other	3924054	3924054	0	+	3	1	98	64	3.0
CP008925.1	h6.sal.bam	other	3924055	3924055	0	+	2	1	99	64	2.0
CP008925.1	h6.sal.bam	other	3924056	3924056	0	+	1	0	98	65	1.0
CP008925.1	h6.sal.bam	other	3924057	3924057	0	+	5	2	100	109	5.0
CP008925.1	h6.sal.bam	other	3924058	3924058	0	+	1	1	101	107	1.0
CP008925.1	h6.sal.bam	other	3924059	3924059	0	+	2	0	103	106	2.0
CP008925.1	h6.sal.bam	other	3924060	3924060	0	+	1	0	101	107	1.0
CP008925.1	h6.sal.bam	other	3924061	3924061	0	+	2	0	100	108	2.0
CP008925.1	h6.sal.bam	other	3924062	3924062	0	+	1	4	101	108	1.0
CP008925.1	h6.sal.bam	other	3924063	3924063	0	+	0	0	98	104	0.0
CP008925.1	h6.sal.bam	other	3924064	3924064	0	+	2	1	100	105	2.0
CP008925.1	h6.sal.bam	other	3924065	3924065	0	+	1	0	100	105	1.0
CP008925.1	h6.sal.bam	other	3924066	3924066	0	+	4	1	103	105	4.0
CP008925.1	h6.sal.bam	other	3924067	3924067	0	+	1	1	102	104	1.0
CP008925.1	h6.sal.bam	other	3924068	3924068	0	+	1	0	103	108	1.0
CP008925.1	h6.sal.bam	other	3924069	3924069	0	+	0	2	103	108	0.0
CP008925.1	h6.sal.bam	other	3924070	3924070	0	+	0	0	101	106	0.0
CP008925.1	h6.sal.bam	other	3924071	3924071	0	+	0	0	101	106	0.0
CP008925.1	h6.sal.bam	other	3924072	3924072	0	+	0	1	97	107	0.0
CP008925.1	h6.sal.bam	other	3924073	3924073	0	+	1	2	98	106	1.0
CP008925.1	h6.sal.bam	other	3924074	3924074	0	+	1	0	97	104	1.0
CP008925.1	h6.sal.bam	other	3924075	3924075	0	+	1	5	96	238	1.0
CP008925.1	h6.sal.bam	other	3924076	3924076	0	+	0	0	91	233	0.0
CP008925.1	h6.sal.bam	other	3924077	3924077	0	+	2	1	93	234	2.0
CP008925.1	h6.sal.bam	other	3924078	3924078	0	+	0	0	87	233	0.0
CP008925.1	h6.sal.bam	other	3924079	3924079	0	+	1	2	86	235	1.0
CP008925.1	h6.sal.bam	other	3924080	3924080	0	+	0	0	86	233	0.0
CP008925.1	h6.sal.bam	other	3924081	3924081	0	+	0	0	85	236	0.0
CP008925.1	h6.sal.bam	other	3924082	3924082	0	+	0	1	85	236	0.0
CP008925.1	h6.sal.bam	other	3924083	3924083	0	+	0	0	84	237	0.0
CP008925.1	h6.sal.bam	other	3924084	3924084	0	+	1	1	83	239	1.0
CP008925.1	h6.sal.bam	other	3924085	3924085	0	+	0	0	83	238	0.0
CP008925.1	h6.sal.bam	other	3924086	3924086	0	+	0	0	83	239	0.0
CP008925.1	h6.sal.bam	other	3924087	3924087	0	+	0	1	83	240	0.0
CP008925.1	h6.sal.bam	other	3924088	3924088	0	+	0	1	82	241	0.0
CP008925.1	h6.sal.bam	other	3924089	3924089	0	+	1	1	82	241	2.0
CP008925.1	h6.sal.bam	other	3924090	3924090	0	+	0	0	82	242	0.0
CP008925.1	h6.sal.bam	other	3924091	3924091	0	+	0	1	82	244	0.0
CP008925.1	h6.sal.bam	other	3924092	3924092	0	+	1	1	83	243	1.0
CP008925.1	h6.sal.bam	other	3924093	3924093	0	+	0	1	80	243	0.0
CP008925.1	h6.sal.bam	other	3924094	3924094	0	+	0	0	80	242	0.0
CP008925.1	h6.sal.bam	other	3924095	3924095	0	+	0	0	80	242	0.0
CP008925.1	h6.sal.bam	other	3924096	3924096	0	+	1	1	80	242	2.0
CP008925.1	h6.sal.bam	other	3924097	3924097	0	+	1	0	81	241	1.0
CP008925.1	h6.sal.bam	other	3924098	3924098	0	+	0	0	81	241	0.0
CP008925.1	h6.sal.bam	other	3924099	3924099	0	+	0	0	78	243	0.0
CP008925.1	h6.sal.bam	other	3924100	3924100	0	+	1	2	79	243	1.0
CP008925.1	h6.sal.bam	other	3924101	3924101	0	+	0	1	78	241	0.0
CP008925.1	h6.sal.bam	other	3924102	3924102	0	+	1	0	78	240	2.0
CP008925.1	h6.sal.bam	other	3924103	3924103	0	+	0	1	76	240	0.0
CP008925.1	h6.sal.bam	other	3924104	3924104	0	+	1	1	75	240	1.0
CP008925.1	h6.sal.bam	other	3924105	3924105	0	+	0	1	74	240	0.0
CP008925.1	h6.sal.bam	other	3924106	3924106	0	+	0	0	69	239	0.0
CP008925.1	h6.sal.bam	other	3924107	3924107	0	+	1	0	70	240	2.0
CP008925.1	h6.sal.bam	other	3924108	3924108	0	+	1	1	70	240	2.0
CP008925.1	h6.sal.bam	other	3924109	3924109	0	+	0	1	68	239	0.0
CP008925.1	h6.sal.bam	other	3924110	3924110	0	+	0	0	60	241	0.0
CP008925.1	h6.sal.bam	other	3924111	3924111	0	+	0	1	60	241	0.0
CP008925.1	h6.sal.bam	other	3924112	3924112	0	+	1	1	57	242	1.0
CP008925.1	h6.sal.bam	other	3924113	3924113	0	+	0	2	57	243	0.0
CP008925.1	h6.sal.bam	other	3924114	3924114	0	+	0	2	56	242	0.0
CP008925.1	h6.sal.bam	other	3924115	3924115	0	+	0	3	56	240	0.0
CP008925.1	h6.sal.bam	other	3924116	3924116	0	+	1	1	56	239	1.0
CP008925.1	h6.sal.bam	other	3924117	3924117	0	+	0	4	56	238	0.0
CP008925.1	h6.sal.bam	other	3924118	3924118	0	+	3	0	57	234	3.0
CP008925.1	h6.sal.bam	other	3924119	3924119	0	+	0	1	57	234	0.0
CP008925.1	h6.sal.bam	other	3924120	3924120	0	+	1	0	57	234	1.0
CP008925.1	h6.sal.bam	other	3924121	3924121	0	+	0	0	56	234	0.0
CP008925.1	h6.sal.bam	other	3924122	3924122	0	+	1	3	57	234	1.0
CP008925.1	h6.sal.bam	other	3924123	3924123	0	+	0	0	57	231	0.0
CP008925.1	h6.sal.bam	other	3924124	3924124	0	+	0	1	56	234	0.0
CP008925.1	h6.sal.bam	other	3924125	3924125	0	+	0	1	56	233	0.0
CP008925.1	h6.sal.bam	other	3924126	3924126	0	+	2	0	56	234	2.0
CP008925.1	h6.sal.bam	other	3924127	3924127	0	+	0	2	51	235	0.0
CP008925.1	h6.sal.bam	other	3924128	3924128	0	+	0	1	48	233	0.0
CP008925.1	h6.sal.bam	other	3924129	3924129	0	+	0	0	46	232	0.0
CP008925.1	h6.sal.bam	other	3924130	3924130	0	+	0	2	46	232	0.0
CP008925.1	h6.sal.bam	GAAC	3924131	3924131	3924139	+	3	45	47	231	3.0
CP008925.1	h6.sal.bam	other	3924132	3924132	0	+	2	0	44	186	2.0
CP008925.1	h6.sal.bam	GAAC	3924133	3924133	3924139	+	25	0	69	187	25.0
CP008925.1	h6.sal.bam	other	3924134	3924134	0	+	1	1	69	190	1.0
CP008925.1	h6.sal.bam	other	3924135	3924135	0	+	1	1	69	191	1.0
CP008925.1	h6.sal.bam	other	3924136	3924136	0	+	3	0	70	191	3.0
CP008925.1	h6.sal.bam	other	3924137	3924137	0	+	0	0	69	191	0.0
CP008925.1	h6.sal.bam	other	3924138	3924138	0	+	1	1	70	192	1.0
CP008925.1	h6.sal.bam	other	3924139	3924139	0	+	1	1	68	191	1.0
CP008925.1	h6.sal.bam	other	3924140	3924140	0	+	3	0	67	190	3.0
CP008925.1	h6.sal.bam	other	3924141	3924141	0	+	0	2	66	190	0.0
CP008925.1	h6.sal.bam	other	3924142	3924142	0	+	0	3	66	188	0.0
CP008925.1	h6.sal.bam	other	3924143	3924143	0	+	0	0	65	186	0.0
CP008925.1	h6.sal.bam	other	3924144	3924144	0	+	1	0	66	186	1.0
CP008925.1	h6.sal.bam	other	3924145	3924145	0	+	1	1	65	186	1.0
CP008925.1	h6.sal.bam	other	3924146	3924146	0	+	0	0	65	186	0.0
CP008925.1	h6.sal.bam	other	3924147	3924147	0	+	1	1	66	186	1.0
CP008925.1	h6.sal.bam	GAAC	3924148	3924148	3924139	+	0	139	66	185	0.0
CP008925.1	h6.sal.bam	other	3924149	3924149	0	+	3	0	65	47	3.0
CP008925.1	h6.sal.bam	GAAC	3924150	3924150	3924139	+	126	0	190	50	126.0
CP008925.1	h6.sal.bam	other	3924151	3924151	0	+	1	2	190	50	1.0
CP008925.1	h6.sal.bam	other	3924152	3924152	0	+	0	2	190	50	0.0
CP008925.1	h6.sal.bam	other	3924153	3924153	0	+	1	0	191	50	1.0
CP008925.1	h6.sal.bam	other	3924154	3924154	0	+	3	0	193	51	3.0
CP008925.1	h6.sal.bam	other	3924155	3924155	0	+	3	1	196	52	3.0
CP008925.1	h6.sal.bam	other	3924156	3924156	0	+	1	0	197	51	1.0
CP008925.1	h6.sal.bam	other	3924157	3924157	0	+	0	0	197	51	0.0
CP008925.1	h6.sal.bam	other	3924158	3924158	0	+	1	1	197	52	1.0
CP008925.1	h6.sal.bam	other	3924159	3924159	0	+	0	1	196	52	0.0
CP008925.1	h6.sal.bam	other	3924160	3924160	0	+	2	0	199	51	2.0
CP008925.1	h6.sal.bam	other	3924161	3924161	0	+	0	1	199	51	0.0
CP008925.1	h6.sal.bam	other	3924162	3924162	0	+	0	2	199	52	0.0
CP008925.1	h6.sal.bam	other	3924163	3924163	0	+	0	0	199	50	0.0
CP008925.1	h6.sal.bam	other	3924164	3924164	0	+	0	2	199	51	0.0
CP008925.1	h6.sal.bam	other	3924165	3924165	0	+	0	1	199	49	0.0
CP008925.1	h6.sal.bam	other	3924166	3924166	0	+	0	0	199	49	0.0
CP008925.1	h6.sal.bam	other	3924167	3924167	0	+	0	1	198	49	0.0
CP008925.1	h6.sal.bam	other	3924168	3924168	0	+	1	0	199	51	1.0
CP008925.1	h6.sal.bam	other	3924169	3924169	0	+	5	0	204	51	5.0
CP008925.1	h6.sal.bam	other	3924170	3924170	0	+	0	0	204	51	0.0
CP008925.1	h6.sal.bam	other	3924171	3924171	0	+	1	0	204	52	1.0
CP008925.1	h6.sal.bam	other	3924172	3924172	0	+	2	0	206	53	2.0
CP008925.1	h6.sal.bam	other	3924173	3924173	0	+	0	1	206	53	0.0
CP008925.1	h6.sal.bam	other	3924174	3924174	0	+	2	0	208	54	2.0
CP008925.1	h6.sal.bam	other	3924175	3924175	0	+	0	1	208	55	0.0
CP008925.1	h6.sal.bam	other	3924176	3924176	0	+	0	0	208	54	0.0
CP008925.1	h6.sal.bam	other	3924177	3924177	0	+	1	0	208	54	1.0
CP008925.1	h6.sal.bam	other	3924178	3924178	0	+	0	0	208	57	0.0
CP008925.1	h6.sal.bam	other	3924179	3924179	0	+	1	1	208	58	1.0
CP008925.1	h6.sal.bam	other	3924180	3924180	0	+	3	0	209	59	3.0
CP008925.1	h6.sal.bam	other	3924181	3924181	0	+	0	1	209	61	0.0
CP008925.1	h6.sal.bam	other	3924182	3924182	0	+	0	0	209	60	0.0
CP008925.1	h6.sal.bam	other	3924183	3924183	0	+	0	1	208	63	0.0
CP008925.1	h6.sal.bam	other	3924184	3924184	0	+	0	2	208	62	0.0
CP008925.1	h6.sal.bam	other	3924185	3924185	0	+	1	0	209	62	1.0
CP008925.1	h6.sal.bam	other	3924186	3924186	0	+	1	2	210	63	1.0
CP008925.1	h6.sal.bam	other	3924187	3924187	0	+	1	2	210	61	1.0
CP008925.1	h6.sal.bam	other	3924188	3924188	0	+	1	2	211	59	1.0
CP008925.1	h6.sal.bam	other	3924189	3924189	0	+	0	1	211	58	0.0
CP008925.1	h6.sal.bam	other	3924190	3924190	0	+	3	0	214	58	3.0
CP008925.1	h6.sal.bam	other	3924191	3924191	0	+	1	0	214	58	1.0
CP008925.1	h6.sal.bam	other	3924192	3924192	0	+	1	0	215	60	1.0
CP008925.1	h6.sal.bam	other	3924193	3924193	0	+	1	0	211	60	1.0
CP008925.1	h6.sal.bam	other	3924194	3924194	0	+	1	2	212	60	1.0
CP008925.1	h6.sal.bam	other	3924195	3924195	0	+	1	0	212	58	1.0
CP008925.1	h6.sal.bam	other	3924196	3924196	0	+	1	0	213	59	1.0
CP008925.1	h6.sal.bam	other	3924197	3924197	0	+	1	0	213	61	1.0
CP008925.1	h6.sal.bam	other	3924198	3924198	0	+	0	4	213	61	0.0
CP008925.1	h6.sal.bam	other	3924199	3924199	0	+	0	1	213	57	0.0
CP008925.1	h6.sal.bam	other	3924200	3924200	0	+	1	0	214	56	1.0
CP008925.1	h6.sal.bam	other	3924201	3924201	0	+	2	1	216	57	2.0
CP008925.1	h6.sal.bam	other	3924202	3924202	0	+	1	0	216	56	1.0
CP008925.1	h6.sal.bam	other	3924203	3924203	0	+	0	0	216	58	0.0
CP008925.1	h6.sal.bam	other	3924204	3924204	0	+	2	1	218	58	2.0
CP008925.1	h6.sal.bam	other	3924205	3924205	0	+	1	0	214	58	1.0
CP008925.1	h6.sal.bam	other	3924206	3924206	0	+	0	1	214	60	0.0
CP008925.1	h6.sal.bam	other	3924207	3924207	0	+	0	2	213	61	0.0
CP008925.1	h6.sal.bam	other	3924208	3924208	0	+	0	1	189	61	0.0
CP008925.1	h6.sal.bam	other	3924209	3924209	0	+	0	2	187	60	0.0
CP008925.1	h6.sal.bam	other	3924210	3924210	0	+	0	1	187	62	0.0
CP008925.1	h6.sal.bam	other	3924211	3924211	0	+	0	1	183	63	0.0
CP008925.1	h6.sal.bam	other	3924212	3924212	0	+	0	1	183	66	0.0
CP008925.1	h6.sal.bam	other	3924213	3924213	0	+	1	0	182	66	1.0
CP008925.1	h6.sal.bam	other	3924214	3924214	0	+	1	0	181	66	1.0
CP008925.1	h6.sal.bam	other	3924215	3924215	0	+	2	0	184	70	2.0
CP008925.1	h6.sal.bam	other	3924216	3924216	0	+	2	0	186	72	2.0
CP008925.1	h6.sal.bam	other	3924217	3924217	0	+	0	2	186	72	0.0
CP008925.1	h6.sal.bam	other	3924218	3924218	0	+	1	0	183	71	1.0
CP008925.1	h6.sal.bam	other	3924219	3924219	0	+	0	1	182	71	0.0
CP008925.1	h6.sal.bam	other	3924220	3924220	0	+	0	0	182	70	0.0
CP008925.1	h6.sal.bam	other	3924221	3924221	0	+	0	0	182	70	0.0
CP008925.1	h6.sal.bam	other	3924222	3924222	0	+	1	1	182	70	1.0
CP008925.1	h6.sal.bam	other	3924223	3924223	0	+	0	1	182	69	0.0
CP008925.1	h6.sal.bam	other	3924224	3924224	0	+	1	0	179	68	1.0
CP008925.1	h6.sal.bam	other	3924225	3924225	0	+	0	1	57	70	0.0
CP008925.1	h6.sal.bam	other	3924226	3924226	0	+	0	1	57	70	0.0
CP008925.1	h6.sal.bam	other	3924227	3924227	0	+	1	2	57	73	1.0
CP008925.1	h6.sal.bam	other	3924228	3924228	0	+	2	1	58	72	2.0
CP008925.1	h6.sal.bam	other	3924229	3924229	0	+	2	0	54	72	2.0
CP008925.1	h6.sal.bam	other	3924230	3924230	0	+	4	1	58	72	4.0
CP008925.1	h6.sal.bam	other	3924231	3924231	0	+	1	0	58	75	1.0
CP008925.1	h6.sal.bam	other	3924232	3924232	0	+	2	1	59	75	2.0
CP008925.1	h6.sal.bam	other	3924233	3924233	0	+	0	1	57	77	0.0
CP008925.1	h6.sal.bam	other	3924234	3924234	0	+	0	1	57	77	0.0
CP008925.1	h6.sal.bam	other	3924235	3924235	0	+	0	1	57	78	0.0
CP008925.1	h6.sal.bam	other	3924236	3924236	0	+	1	1	58	80	1.0
CP008925.1	h6.sal.bam	other	3924237	3924237	0	+	1	0	59	81	1.0
CP008925.1	h6.sal.bam	other	3924238	3924238	0	+	0	0	59	82	0.0
CP008925.1	h6.sal.bam	other	3924239	3924239	0	+	1	0	60	83	1.0
CP008925.1	h6.sal.bam	other	3924240	3924240	0	+	2	0	62	83	2.0
CP008925.1	h6.sal.bam	other	3924241	3924241	0	+	2	1	64	84	2.0
CP008925.1	h6.sal.bam	other	3924242	3924242	0	+	0	3	64	83	0.0
CP008925.1	h6.sal.bam	other	3924243	3924243	0	+	1	0	64	80	1.0
CP008925.1	h6.sal.bam	other	3924244	3924244	0	+	3	1	62	84	3.0
CP008925.1	h6.sal.bam	other	3924245	3924245	0	+	0	0	62	83	0.0
CP008925.1	h6.sal.bam	other	3924246	3924246	0	+	1	0	61	89	1.0
CP008925.1	h6.sal.bam	other	3924247	3924247	0	+	0	0	60	89	0.0
CP008925.1	h6.sal.bam	other	3924248	3924248	0	+	2	2	61	90	2.0
CP008925.1	h6.sal.bam	other	3924249	3924249	0	+	2	1	63	90	2.0
CP008925.1	h6.sal.bam	other	3924250	3924250	0	+	0	1	63	95	0.0
CP008925.1	h6.sal.bam	other	3924251	3924251	0	+	0	2	62	94	0.0
CP008925.1	h6.sal.bam	other	3924252	3924252	0	+	2	0	64	95	2.0
CP008925.1	h6.sal.bam	other	3924253	3924253	0	+	0	1	60	95	0.0
CP008925.1	h6.sal.bam	other	3924254	3924254	0	+	2	3	62	94	2.0
CP008925.1	h6.sal.bam	other	3924255	3924255	0	+	0	1	61	94	0.0
CP008925.1	h6.sal.bam	other	3924256	3924256	0	+	2	3	63	93	2.0
CP008925.1	h6.sal.bam	other	3924257	3924257	0	+	0	0	63	90	0.0
CP008925.1	h6.sal.bam	other	3924258	3924258	0	+	1	1	64	93	1.0
CP008925.1	h6.sal.bam	other	3924259	3924259	0	+	0	1	64	92	0.0
CP008925.1	h6.sal.bam	other	3924260	3924260	0	+	1	1	65	92	1.0
CP008925.1	h6.sal.bam	other	3924261	3924261	0	+	1	0	62	92	1.0
CP008925.1	h6.sal.bam	other	3924262	3924262	0	+	0	0	62	92	0.0
CP008925.1	h6.sal.bam	other	3924263	3924263	0	+	2	1	63	92	2.0
CP008925.1	h6.sal.bam	other	3924264	3924264	0	+	0	1	62	94	0.0
CP008925.1	h6.sal.bam	other	3924265	3924265	0	+	0	0	61	94	0.0
CP008925.1	h6.sal.bam	other	3924266	3924266	0	+	0	2	59	94	0.0
CP008925.1	h6.sal.bam	other	3924267	3924267	0	+	0	0	59	97	0.0
CP008925.1	h6.sal.bam	other	3924268	3924268	0	+	1	0	59	97	1.0
CP008925.1	h6.sal.bam	GAAC	3924269	3924269	3924277	+	1	0	60	97	1.0
CP008925.1	h6.sal.bam	other	3924270	3924270	0	+	1	1	60	100	1.0
CP008925.1	h6.sal.bam	GAAC	3924271	3924271	3924277	+	2	2	61	99	2.0
CP008925.1	h6.sal.bam	other	3924272	3924272	0	+	0	0	60	99	0.0
CP008925.1	h6.sal.bam	other	3924273	3924273	0	+	1	0	61	99	1.0
CP008925.1	h6.sal.bam	other	3924274	3924274	0	+	1	0	62	101	1.0
CP008925.1	h6.sal.bam	other	3924275	3924275	0	+	0	1	61	104	0.0
CP008925.1	h6.sal.bam	other	3924276	3924276	0	+	0	2	59	103	0.0
CP008925.1	h6.sal.bam	other	3924277	3924277	0	+	1	0	59	103	1.0
CP008925.1	h6.sal.bam	other	3924278	3924278	0	+	1	0	58	104	1.0
CP008925.1	h6.sal.bam	other	3924279	3924279	0	+	0	2	57	106	0.0
CP008925.1	h6.sal.bam	other	3924280	3924280	0	+	3	1	60	104	3.0
CP008925.1	h6.sal.bam	other	3924281	3924281	0	+	0	2	60	103	0.0
CP008925.1	h6.sal.bam	other	3924282	3924282	0	+	1	3	61	104	1.0
CP008925.1	h6.sal.bam	other	3924283	3924283	0	+	1	1	62	104	1.0
CP008925.1	h6.sal.bam	other	3924284	3924284	0	+	2	3	64	105	2.0
CP008925.1	h6.sal.bam	other	3924285	3924285	0	+	2	2	66	102	2.0
CP008925.1	h6.sal.bam	GAAC	3924286	3924286	3924277	+	2	4	68	100	2.0
CP008925.1	h6.sal.bam	other	3924287	3924287	0	+	2	1	70	96	2.0
CP008925.1	h6.sal.bam	GAAC	3924288	3924288	3924277	+	1	2	70	96	1.0
CP008925.1	h6.sal.bam	other	3924289	3924289	0	+	0	2	69	96	0.0
CP008925.1	h6.sal.bam	other	3924290	3924290	0	+	1	1	68	95	1.0
CP008925.1	h6.sal.bam	other	3924291	3924291	0	+	1	0	67	95	1.0
CP008925.1	h6.sal.bam	other	3924292	3924292	0	+	1	1	67	95	1.0
CP008925.1	h6.sal.bam	other	3924293	3924293	0	+	1	0	68	95	1.0
CP008925.1	h6.sal.bam	other	3924294	3924294	0	+	0	0	68	98	0.0
CP008925.1	h6.sal.bam	other	3924295	3924295	0	+	0	0	68	99	0.0
CP008925.1	h6.sal.bam	other	3924296	3924296	0	+	0	0	68	99	0.0
CP008925.1	h6.sal.bam	other	3924297	3924297	0	+	1	0	68	102	1.0
CP008925.1	h6.sal.bam	other	3924298	3924298	0	+	0	0	68	102	0.0
CP008925.1	h6.sal.bam	other	3924299	3924299	0	+	0	2	67	105	0.0
CP008925.1	h6.sal.bam	other	3924300	3924300	0	+	0	1	66	103	0.0
CP008925.1	h6.sal.bam	other	3924301	3924301	0	+	3	4	69	103	3.0
CP008925.1	h6.sal.bam	other	3924302	3924302	0	+	0	1	68	99	0.0
CP008925.1	h6.sal.bam	other	3924303	3924303	0	+	6	1	72	98	6.0
CP008925.1	h6.sal.bam	other	3924304	3924304	0	+	5	0	76	97	5.0
CP008925.1	h6.sal.bam	other	3924305	3924305	0	+	2	4	74	100	2.0
CP008925.1	h6.sal.bam	other	3924306	3924306	0	+	1	0	72	97	1.0
CP008925.1	h6.sal.bam	other	3924307	3924307	0	+	2	3	74	97	2.0
CP008925.1	h6.sal.bam	other	3924308	3924308	0	+	0	2	74	95	0.0
CP008925.1	h6.sal.bam	other	3924309	3924309	0	+	4	2	77	93	4.0
CP008925.1	h6.sal.bam	other	3924310	3924310	0	+	2	2	78	92	2.0
CP008925.1	h6.sal.bam	other	3924311	3924311	0	+	2	2	79	95	2.0
CP008925.1	h6.sal.bam	other	3924312	3924312	0	+	2	1	81	93	2.0
CP008925.1	h6.sal.bam	other	3924313	3924313	0	+	3	1	84	93	3.0
CP008925.1	h6.sal.bam	other	3924314	3924314	0	+	0	0	83	92	0.0
CP008925.1	h6.sal.bam	other	3924315	3924315	0	+	3	1	82	92	3.0
CP008925.1	h6.sal.bam	other	3924316	3924316	0	+	0	0	82	91	0.0
CP008925.1	h6.sal.bam	other	3924317	3924317	0	+	1	3	83	91	1.0
CP008925.1	h6.sal.bam	other	3924318	3924318	0	+	1	1	83	88	1.0
CP008925.1	h6.sal.bam	other	3924319	3924319	0	+	3	3	83	97	3.0
CP008925.1	h6.sal.bam	other	3924320	3924320	0	+	0	3	83	94	0.0
CP008925.1	h6.sal.bam	other	3924321	3924321	0	+	3	0	85	94	3.0
CP008925.1	h6.sal.bam	other	3924322	3924322	0	+	3	2	88	94	3.0
CP008925.1	h6.sal.bam	other	3924323	3924323	0	+	1	2	87	99	1.0
CP008925.1	h6.sal.bam	other	3924324	3924324	0	+	0	5	86	97	0.0
CP008925.1	h6.sal.bam	other	3924325	3924325	0	+	0	3	86	93	0.0
CP008925.1	h6.sal.bam	other	3924326	3924326	0	+	0	1	84	91	0.0
CP008925.1	h6.sal.bam	other	3924327	3924327	0	+	2	0	85	95	2.0
CP008925.1	h6.sal.bam	other	3924328	3924328	0	+	1	0	84	95	1.0
CP008925.1	h6.sal.bam	other	3924329	3924329	0	+	0	3	84	95	0.0
CP008925.1	h6.sal.bam	other	3924330	3924330	0	+	2	0	86	94	2.0
CP008925.1	h6.sal.bam	other	3924331	3924331	0	+	0	1	83	95	0.0
CP008925.1	h6.sal.bam	other	3924332	3924332	0	+	0	3	83	94	0.0
CP008925.1	h6.sal.bam	other	3924333	3924333	0	+	2	2	85	92	2.0
CP008925.1	h6.sal.bam	other	3924334	3924334	0	+	1	0	86	91	1.0
CP008925.1	h6.sal.bam	other	3924335	3924335	0	+	6	1	91	91	6.0
CP008925.1	h6.sal.bam	other	3924336	3924336	0	+	3	0	92	90	3.0
CP008925.1	h6.sal.bam	other	3924337	3924337	0	+	4	1	95	92	4.0
CP008925.1	h6.sal.bam	other	3924338	3924338	0	+	2	2	97	95	2.0
CP008925.1	h6.sal.bam	other	3924339	3924339	0	+	1	2	98	93	1.0
CP008925.1	h6.sal.bam	other	3924340	3924340	0	+	1	1	98	93	1.0
CP008925.1	h6.sal.bam	other	3924341	3924341	0	+	0	1	98	94	0.0
CP008925.1	h6.sal.bam	other	3924342	3924342	0	+	1	0	97	94	1.0
CP008925.1	h6.sal.bam	other	3924343	3924343	0	+	3	0	100	97	3.0
CP008925.1	h6.sal.bam	other	3924344	3924344	0	+	0	2	100	97	0.0
CP008925.1	h6.sal.bam	other	3924345	3924345	0	+	2	0	102	99	2.0
CP008925.1	h6.sal.bam	other	3924346	3924346	0	+	2	3	102	102	2.0
CP008925.1	h6.sal.bam	other	3924347	3924347	0	+	0	2	101	101	0.0
CP008925.1	h6.sal.bam	other	3924348	3924348	0	+	0	2	100	100	0.0
CP008925.1	h6.sal.bam	other	3924349	3924349	0	+	0	2	100	101	0.0
CP008925.1	h6.sal.bam	other	3924350	3924350	0	+	0	0	100	99	0.0
CP008925.1	h6.sal.bam	other	3924351	3924351	0	+	3	3	103	101	3.0
CP008925.1	h6.sal.bam	other	3924352	3924352	0	+	2	0	104	101	2.0
CP008925.1	h6.sal.bam	other	3924353	3924353	0	+	1	1	104	103	1.0
CP008925.1	h6.sal.bam	other	3924354	3924354	0	+	0	0	104	102	0.0
CP008925.1	h6.sal.bam	other	3924355	3924355	0	+	2	3	103	102	2.0
CP008925.1	h6.sal.bam	other	3924356	3924356	0	+	1	1	104	103	1.0
CP008925.1	h6.sal.bam	other	3924357	3924357	0	+	1	2	103	103	1.0
CP008925.1	h6.sal.bam	other	3924358	3924358	0	+	1	2	102	104	1.0
CP008925.1	h6.sal.bam	other	3924359	3924359	0	+	0	0	102	102	0.0
CP008925.1	h6.sal.bam	other	3924360	3924360	0	+	0	0	100	103	0.0
CP008925.1	h6.sal.bam	other	3924361	3924361	0	+	0	1	99	106	0.0
CP008925.1	h6.sal.bam	other	3924362	3924362	0	+	0	3	96	107	0.0
CP008925.1	h6.sal.bam	other	3924363	3924363	0	+	1	1	97	108	1.0
CP008925.1	h6.sal.bam	other	3924364	3924364	0	+	0	1	95	107	0.0
CP008925.1	h6.sal.bam	other	3924365	3924365	0	+	0	2	95	109	0.0
CP008925.1	h6.sal.bam	other	3924366	3924366	0	+	2	0	97	109	2.0
CP008925.1	h6.sal.bam	other	3924367	3924367	0	+	1	1	96	110	1.0
CP008925.1	h6.sal.bam	other	3924368	3924368	0	+	0	1	96	109	0.0
CP008925.1	h6.sal.bam	other	3924369	3924369	0	+	1	0	97	112	1.0
CP008925.1	h6.sal.bam	other	3924370	3924370	0	+	1	2	98	114	1.0
CP008925.1	h6.sal.bam	other	3924371	3924371	0	+	3	0	100	114	3.0
CP008925.1	h6.sal.bam	other	3924372	3924372	0	+	4	1	104	114	4.0
CP008925.1	h6.sal.bam	other	3924373	3924373	0	+	0	3	103	113	0.0
CP008925.1	h6.sal.bam	other	3924374	3924374	0	+	1	0	104	113	1.0
CP008925.1	h6.sal.bam	other	3924375	3924375	0	+	1	2	105	113	1.0
CP008925.1	h6.sal.bam	other	3924376	3924376	0	+	2	0	104	111	2.0
CP008925.1	h6.sal.bam	other	3924377	3924377	0	+	4	1	108	114	4.0
CP008925.1	h6.sal.bam	other	3924378	3924378	0	+	1	3	102	114	1.0
CP008925.1	h6.sal.bam	other	3924379	3924379	0	+	0	0	96	111	0.0
CP008925.1	h6.sal.bam	other	3924380	3924380	0	+	0	1	96	111	0.0
CP008925.1	h6.sal.bam	other	3924381	3924381	0	+	1	0	96	113	1.0
CP008925.1	h6.sal.bam	other	3924382	3924382	0	+	1	0	94	114	1.0
CP008925.1	h6.sal.bam	other	3924383	3924383	0	+	0	0	94	118	0.0
CP008925.1	h6.sal.bam	other	3924384	3924384	0	+	3	1	91	120	3.0
CP008925.1	h6.sal.bam	other	3924385	3924385	0	+	1	6	92	121	1.0
CP008925.1	h6.sal.bam	other	3924386	3924386	0	+	1	0	91	117	1.0
CP008925.1	h6.sal.bam	other	3924387	3924387	0	+	1	1	90	117	1.0
CP008925.1	h6.sal.bam	other	3924388	3924388	0	+	0	0	87	116	0.0
CP008925.1	h6.sal.bam	other	3924389	3924389	0	+	2	1	89	120	2.0
CP008925.1	h6.sal.bam	other	3924390	3924390	0	+	1	5	88	119	1.0
CP008925.1	h6.sal.bam	other	3924391	3924391	0	+	2	2	89	115	2.0
CP008925.1	h6.sal.bam	other	3924392	3924392	0	+	4	1	93	113	4.0
CP008925.1	h6.sal.bam	other	3924393	3924393	0	+	0	2	92	112	0.0
CP008925.1	h6.sal.bam	other	3924394	3924394	0	+	1	3	90	110	1.0
CP008925.1	h6.sal.bam	other	3924395	3924395	0	+	0	2	90	113	0.0
CP008925.1	h6.sal.bam	other	3924396	3924396	0	+	2	1	89	112	2.0
CP008925.1	h6.sal.bam	other	3924397	3924397	0	+	1	1	87	111	1.0
CP008925.1	h6.sal.bam	other	3924398	3924398	0	+	1	0	87	110	1.0
CP008925.1	h6.sal.bam	other	3924399	3924399	0	+	1	1	88	122	1.0
CP008925.1	h6.sal.bam	other	3924400	3924400	0	+	2	1	90	121	2.0
CP008925.1	h6.sal.bam	other	3924401	3924401	0	+	2	5	92	121	2.0
CP008925.1	h6.sal.bam	other	3924402	3924402	0	+	4	0	94	117	4.0
CP008925.1	h6.sal.bam	other	3924403	3924403	0	+	2	1	94	117	2.0
CP008925.1	h6.sal.bam	other	3924404	3924404	0	+	1	2	92	117	1.0
CP008925.1	h6.sal.bam	other	3924405	3924405	0	+	7	0	99	117	7.0
CP008925.1	h6.sal.bam	other	3924406	3924406	0	+	0	1	99	117	0.0
CP008925.1	h6.sal.bam	other	3924407	3924407	0	+	1	0	98	119	1.0
CP008925.1	h6.sal.bam	other	3924408	3924408	0	+	4	1	102	119	4.0
CP008925.1	h6.sal.bam	other	3924409	3924409	0	+	1	2	102	118	1.0
CP008925.1	h6.sal.bam	other	3924410	3924410	0	+	2	1	99	118	2.0
CP008925.1	h6.sal.bam	other	3924411	3924411	0	+	2	0	97	118	2.0
CP008925.1	h6.sal.bam	other	3924412	3924412	0	+	1	3	94	118	1.0
CP008925.1	h6.sal.bam	other	3924413	3924413	0	+	1	1	95	115	1.0
CP008925.1	h6.sal.bam	other	3924414	3924414	0	+	4	3	98	119	4.0
CP008925.1	h6.sal.bam	other	3924415	3924415	0	+	2	1	99	116	2.0
CP008925.1	h6.sal.bam	other	3924416	3924416	0	+	3	1	102	116	3.0
CP008925.1	h6.sal.bam	other	3924417	3924417	0	+	3	2	101	117	3.0
CP008925.1	h6.sal.bam	other	3924418	3924418	0	+	1	1	102	120	1.0
CP008925.1	h6.sal.bam	other	3924419	3924419	0	+	4	3	103	121	4.0
CP008925.1	h6.sal.bam	other	3924420	3924420	0	+	1	3	104	118	1.0
CP008925.1	h6.sal.bam	other	3924421	3924421	0	+	0	2	104	117	0.0
CP008925.1	h6.sal.bam	other	3924422	3924422	0	+	0	1	104	117	0.0
CP008925.1	h6.sal.bam	other	3924423	3924423	0	+	1	3	105	117	1.0
CP008925.1	h6.sal.bam	other	3924424	3924424	0	+	1	0	106	115	1.0
CP008925.1	h6.sal.bam	other	3924425	3924425	0	+	0	2	106	120	0.0
CP008925.1	h6.sal.bam	other	3924426	3924426	0	+	1	3	102	118	1.0
CP008925.1	h6.sal.bam	other	3924427	3924427	0	+	2	2	104	115	2.0
CP008925.1	h6.sal.bam	other	3924428	3924428	0	+	2	2	104	113	2.0
CP008925.1	h6.sal.bam	other	3924429	3924429	0	+	3	1	105	112	3.0
CP008925.1	h6.sal.bam	other	3924430	3924430	0	+	0	1	105	113	0.0
CP008925.1	h6.sal.bam	other	3924431	3924431	0	+	0	1	105	112	0.0
CP008925.1	h6.sal.bam	other	3924432	3924432	0	+	1	3	104	114	1.0
CP008925.1	h6.sal.bam	other	3924433	3924433	0	+	1	1	105	111	1.0
CP008925.1	h6.sal.bam	other	3924434	3924434	0	+	0	2	105	110	0.0
CP008925.1	h6.sal.bam	other	3924435	3924435	0	+	0	1	105	109	0.0
CP008925.1	h6.sal.bam	other	3924436	3924436	0	+	1	2	106	111	1.0
CP008925.1	h6.sal.bam	other	3924437	3924437	0	+	0	4	106	113	0.0
CP008925.1	h6.sal.bam	other	3924438	3924438	0	+	2	0	106	112	2.0
CP008925.1	h6.sal.bam	other	3924439	3924439	0	+	2	3	108	112	2.0
CP008925.1	h6.sal.bam	other	3924440	3924440	0	+	2	2	110	109	2.0
CP008925.1	h6.sal.bam	other	3924441	3924441	0	+	0	1	108	112	0.0
CP008925.1	h6.sal.bam	other	3924442	3924442	0	+	1	1	108	113	1.0
CP008925.1	h6.sal.bam	other	3924443	3924443	0	+	1	3	109	113	1.0
CP008925.1	h6.sal.bam	other	3924444	3924444	0	+	0	2	109	112	0.0
CP008925.1	h6.sal.bam	other	3924445	3924445	0	+	0	3	100	110	0.0
CP008925.1	h6.sal.bam	other	3924446	3924446	0	+	3	0	103	108	3.0
CP008925.1	h6.sal.bam	other	3924447	3924447	0	+	0	0	103	109	0.0
CP008925.1	h6.sal.bam	other	3924448	3924448	0	+	2	3	105	109	2.0
CP008925.1	h6.sal.bam	other	3924449	3924449	0	+	0	1	104	107	0.0
CP008925.1	h6.sal.bam	other	3924450	3924450	0	+	1	0	103	107	1.0
CP008925.1	h6.sal.bam	other	3924451	3924451	0	+	3	2	106	109	3.0
CP008925.1	h6.sal.bam	other	3924452	3924452	0	+	2	1	103	108	2.0
CP008925.1	h6.sal.bam	other	3924453	3924453	0	+	0	0	103	107	0.0
CP008925.1	h6.sal.bam	other	3924454	3924454	0	+	2	3	105	109	2.0
CP008925.1	h6.sal.bam	other	3924455	3924455	0	+	3	0	108	107	3.0
CP008925.1	h6.sal.bam	other	3924456	3924456	0	+	0	1	106	107	0.0
CP008925.1	h6.sal.bam	other	3924457	3924457	0	+	2	4	108	107	2.0
CP008925.1	h6.sal.bam	other	3924458	3924458	0	+	2	1	110	104	2.0
CP008925.1	h6.sal.bam	other	3924459	3924459	0	+	0	1	107	105	0.0
CP008925.1	h6.sal.bam	other	3924460	3924460	0	+	0	2	104	104	0.0
CP008925.1	h6.sal.bam	other	3924461	3924461	0	+	0	0	104	106	0.0
CP008925.1	h6.sal.bam	other	3924462	3924462	0	+	2	2	105	108	2.0
CP008925.1	h6.sal.bam	other	3924463	3924463	0	+	1	2	105	110	1.0
CP008925.1	h6.sal.bam	other	3924464	3924464	0	+	1	0	104	108	1.0
CP008925.1	h6.sal.bam	other	3924465	3924465	0	+	1	1	105	108	1.0
CP008925.1	h6.sal.bam	other	3924466	3924466	0	+	1	0	104	112	1.0
CP008925.1	h6.sal.bam	other	3924467	3924467	0	+	0	3	100	112	0.0
CP008925.1	h6.sal.bam	other	3924468	3924468	0	+	1	3	101	110	1.0
CP008925.1	h6.sal.bam	other	3924469	3924469	0	+	0	1	99	109	0.0
CP008925.1	h6.sal.bam	other	3924470	3924470	0	+	0	6	99	111	0.0
CP008925.1	h6.sal.bam	other	3924471	3924471	0	+	1	2	98	109	1.0
CP008925.1	h6.sal.bam	other	3924472	3924472	0	+	0	1	97	108	0.0
CP008925.1	h6.sal.bam	other	3924473	3924473	0	+	2	3	98	108	2.0
CP008925.1	h6.sal.bam	other	3924474	3924474	0	+	1	0	95	107	1.0
CP008925.1	h6.sal.bam	other	3924475	3924475	0	+	3	2	98	107	3.0
CP008925.1	h6.sal.bam	other	3924476	3924476	0	+	1	0	99	105	1.0
CP008925.1	h6.sal.bam	other	3924477	3924477	0	+	0	0	95	105	0.0
CP008925.1	h6.sal.bam	other	3924478	3924478	0	+	3	1	96	105	3.0
CP008925.1	h6.sal.bam	other	3924479	3924479	0	+	2	2	97	106	2.0
CP008925.1	h6.sal.bam	other	3924480	3924480	0	+	1	2	91	104	1.0
CP008925.1	h6.sal.bam	other	3924481	3924481	0	+	0	3	91	106	0.0
CP008925.1	h6.sal.bam	other	3924482	3924482	0	+	0	0	90	106	0.0
CP008925.1	h6.sal.bam	other	3924483	3924483	0	+	3	0	89	106	3.0
CP008925.1	h6.sal.bam	other	3924484	3924484	0	+	5	0	93	106	5.0
CP008925.1	h6.sal.bam	other	3924485	3924485	0	+	1	1	92	106	1.0
CP008925.1	h6.sal.bam	other	3924486	3924486	0	+	1	2	90	106	1.0
CP008925.1	h6.sal.bam	other	3924487	3924487	0	+	2	0	91	104	2.0
CP008925.1	h6.sal.bam	other	3924488	3924488	0	+	3	3	94	106	3.0
CP008925.1	h6.sal.bam	other	3924489	3924489	0	+	2	0	92	103	2.0
CP008925.1	h6.sal.bam	other	3924490	3924490	0	+	0	1	84	104	0.0
CP008925.1	h6.sal.bam	other	3924491	3924491	0	+	1	2	85	103	1.0
CP008925.1	h6.sal.bam	other	3924492	3924492	0	+	1	5	84	103	1.0
CP008925.1	h6.sal.bam	other	3924493	3924493	0	+	0	2	84	99	0.0
CP008925.1	h6.sal.bam	other	3924494	3924494	0	+	1	0	82	98	1.0
CP008925.1	h6.sal.bam	other	3924495	3924495	0	+	0	2	81	101	0.0
CP008925.1	h6.sal.bam	other	3924496	3924496	0	+	0	3	81	99	0.0
CP008925.1	h6.sal.bam	other	3924497	3924497	0	+	0	1	80	98	0.0
CP008925.1	h6.sal.bam	other	3924498	3924498	0	+	0	1	78	98	0.0
CP008925.1	h6.sal.bam	other	3924499	3924499	0	+	0	5	78	97	0.0
CP008925.1	h6.sal.bam	other	3924500	3924500	0	+	1	0	79	92	1.0
CP008925.1	h6.sal.bam	other	3924501	3924501	0	+	1	2	79	99	1.0
CP008925.1	h6.sal.bam	other	3924502	3924502	0	+	0	0	76	97	0.0
CP008925.1	h6.sal.bam	other	3924503	3924503	0	+	1	1	77	97	1.0
CP008925.1	h6.sal.bam	other	3924504	3924504	0	+	2	1	77	103	2.0
CP008925.1	h6.sal.bam	other	3924505	3924505	0	+	0	1	76	102	0.0
CP008925.1	h6.sal.bam	other	3924506	3924506	0	+	2	2	78	101	2.0
CP008925.1	h6.sal.bam	other	3924507	3924507	0	+	2	0	79	99	2.0
CP008925.1	h6.sal.bam	other	3924508	3924508	0	+	6	0	85	101	6.0
CP008925.1	h6.sal.bam	other	3924509	3924509	0	+	0	1	85	101	0.0
CP008925.1	h6.sal.bam	other	3924510	3924510	0	+	0	3	83	105	0.0
CP008925.1	h6.sal.bam	other	3924511	3924511	0	+	2	4	85	103	2.0
CP008925.1	h6.sal.bam	other	3924512	3924512	0	+	0	3	85	99	0.0
CP008925.1	h6.sal.bam	other	3924513	3924513	0	+	2	1	86	96	2.0
CP008925.1	h6.sal.bam	other	3924514	3924514	0	+	3	3	87	95	3.0
CP008925.1	h6.sal.bam	other	3924515	3924515	0	+	0	0	85	92	0.0
CP008925.1	h6.sal.bam	other	3924516	3924516	0	+	4	3	89	96	4.0
CP008925.1	h6.sal.bam	other	3924517	3924517	0	+	3	0	90	95	3.0
CP008925.1	h6.sal.bam	other	3924518	3924518	0	+	0	2	89	95	0.0
CP008925.1	h6.sal.bam	other	3924519	3924519	0	+	1	0	90	96	1.0
CP008925.1	h6.sal.bam	other	3924520	3924520	0	+	1	1	88	97	1.0
CP008925.1	h6.sal.bam	other	3924521	3924521	0	+	0	1	87	96	0.0
CP008925.1	h6.sal.bam	other	3924522	3924522	0	+	1	0	88	96	1.0
CP008925.1	h6.sal.bam	other	3924523	3924523	0	+	1	0	87	97	1.0
CP008925.1	h6.sal.bam	other	3924524	3924524	0	+	3	1	89	98	3.0
CP008925.1	h6.sal.bam	other	3924525	3924525	0	+	1	2	90	101	1.0
CP008925.1	h6.sal.bam	other	3924526	3924526	0	+	5	1	91	99	5.0
CP008925.1	h6.sal.bam	other	3924527	3924527	0	+	3	3	94	100	3.0
CP008925.1	h6.sal.bam	other	3924528	3924528	0	+	1	0	95	97	1.0
CP008925.1	h6.sal.bam	other	3924529	3924529	0	+	2	1	95	99	2.0
CP008925.1	h6.sal.bam	other	3924530	3924530	0	+	2	0	92	98	2.0
CP008925.1	h6.sal.bam	other	3924531	3924531	0	+	3	1	95	98	3.0
CP008925.1	h6.sal.bam	other	3924532	3924532	0	+	1	1	96	97	1.0
CP008925.1	h6.sal.bam	other	3924533	3924533	0	+	1	2	95	100	1.0
CP008925.1	h6.sal.bam	other	3924534	3924534	0	+	1	0	96	98	1.0
CP008925.1	h6.sal.bam	other	3924535	3924535	0	+	5	4	101	100	5.0
CP008925.1	h6.sal.bam	other	3924536	3924536	0	+	0	2	101	96	0.0
CP008925.1	h6.sal.bam	other	3924537	3924537	0	+	1	3	100	95	1.0
CP008925.1	h6.sal.bam	other	3924538	3924538	0	+	0	0	99	93	0.0
CP008925.1	h6.sal.bam	other	3924539	3924539	0	+	1	5	99	93	1.0
CP008925.1	h6.sal.bam	other	3924540	3924540	0	+	0	0	97	89	0.0
CP008925.1	h6.sal.bam	other	3924541	3924541	0	+	2	1	99	89	2.0
CP008925.1	h6.sal.bam	other	3924542	3924542	0	+	2	2	101	88	2.0
CP008925.1	h6.sal.bam	other	3924543	3924543	0	+	1	0	101	90	1.0
CP008925.1	h6.sal.bam	other	3924544	3924544	0	+	1	3	102	90	1.0
CP008925.1	h6.sal.bam	other	3924545	3924545	0	+	3	4	104	91	3.0
CP008925.1	h6.sal.bam	other	3924546	3924546	0	+	0	1	103	90	0.0
CP008925.1	h6.sal.bam	other	3924547	3924547	0	+	3	1	106	90	3.0
CP008925.1	h6.sal.bam	other	3924548	3924548	0	+	2	2	106	89	2.0
CP008925.1	h6.sal.bam	other	3924549	3924549	0	+	0	0	105	87	0.0
CP008925.1	h6.sal.bam	other	3924550	3924550	0	+	1	2	104	88	1.0
CP008925.1	h6.sal.bam	other	3924551	3924551	0	+	1	0	104	88	1.0
CP008925.1	h6.sal.bam	other	3924552	3924552	0	+	3	0	107	88	3.0
CP008925.1	h6.sal.bam	other	3924553	3924553	0	+	1	0	102	89	1.0
CP008925.1	h6.sal.bam	other	3924554	3924554	0	+	1	4	103	90	1.0
CP008925.1	h6.sal.bam	GAAC	3924555	3924555	3924563	+	2	0	105	86	2.0
CP008925.1	h6.sal.bam	other	3924556	3924556	0	+	1	3	106	86	1.0
CP008925.1	h6.sal.bam	GAAC	3924557	3924557	3924563	+	1	0	107	83	1.0
CP008925.1	h6.sal.bam	other	3924558	3924558	0	+	0	0	104	84	0.0
CP008925.1	h6.sal.bam	other	3924559	3924559	0	+	1	1	100	86	1.0
CP008925.1	h6.sal.bam	other	3924560	3924560	0	+	2	0	101	86	2.0
CP008925.1	h6.sal.bam	other	3924561	3924561	0	+	0	0	99	86	0.0
CP008925.1	h6.sal.bam	other	3924562	3924562	0	+	2	2	101	86	2.0
CP008925.1	h6.sal.bam	other	3924563	3924563	0	+	0	0	98	88	0.0
CP008925.1	h6.sal.bam	other	3924564	3924564	0	+	0	1	96	88	0.0
CP008925.1	h6.sal.bam	other	3924565	3924565	0	+	0	1	95	88	0.0
CP008925.1	h6.sal.bam	other	3924566	3924566	0	+	0	1	95	88	0.0
CP008925.1	h6.sal.bam	other	3924567	3924567	0	+	1	2	95	87	1.0
CP008925.1	h6.sal.bam	other	3924568	3924568	0	+	0	1	95	85	0.0
CP008925.1	h6.sal.bam	other	3924569	3924569	0	+	4	2	98	84	4.0
CP008925.1	h6.sal.bam	other	3924570	3924570	0	+	3	0	101	82	3.0
CP008925.1	h6.sal.bam	GTTC	3924571	3924571	3924579	+	2	2	103	85	2.0
CP008925.1	h6.sal.bam	GAAC	3924572	3924572	3924563	+	0	1	103	84	0.0
CP008925.1	h6.sal.bam	GTTC	3924573	3924573	3924579	+	2	0	105	83	2.0
CP008925.1	h6.sal.bam	GAAC	3924574	3924574	3924563	+	1	3	106	83	1.0
CP008925.1	h6.sal.bam	other	3924575	3924575	0	+	2	4	107	84	2.0
CP008925.1	h6.sal.bam	other	3924576	3924576	0	+	0	1	106	80	0.0
CP008925.1	h6.sal.bam	other	3924577	3924577	0	+	1	4	107	82	1.0
CP008925.1	h6.sal.bam	other	3924578	3924578	0	+	2	2	108	79	2.0
CP008925.1	h6.sal.bam	other	3924579	3924579	0	+	2	0	108	77	2.0
CP008925.1	h6.sal.bam	other	3924580	3924580	0	+	0	1	108	77	0.0
CP008925.1	h6.sal.bam	other	3924581	3924581	0	+	1	1	107	79	1.0
CP008925.1	h6.sal.bam	GAAC	3924582	3924582	3924590	+	1	0	106	84	1.0
CP008925.1	h6.sal.bam	other	3924583	3924583	0	+	2	4	102	84	2.0
CP008925.1	h6.sal.bam	GAAC	3924584	3924584	3924590	+	4	1	106	80	4.0
CP008925.1	h6.sal.bam	other	3924585	3924585	0	+	3	1	109	80	3.0
CP008925.1	h6.sal.bam	other	3924586	3924586	0	+	0	0	107	79	0.0
CP008925.1	h6.sal.bam	other	3924587	3924587	0	+	1	0	108	79	1.0
CP008925.1	h6.sal.bam	GTTC	3924588	3924588	3924579	+	0	1	106	79	0.0
CP008925.1	h6.sal.bam	other	3924589	3924589	0	+	0	2	103	78	0.0
CP008925.1	h6.sal.bam	GTTC	3924590	3924590	3924579	+	0	3	103	77	0.0
CP008925.1	h6.sal.bam	other	3924591	3924591	0	+	1	1	97	75	1.0
CP008925.1	h6.sal.bam	other	3924592	3924592	0	+	1	0	98	77	1.0
CP008925.1	h6.sal.bam	other	3924593	3924593	0	+	0	3	98	78	0.0
CP008925.1	h6.sal.bam	other	3924594	3924594	0	+	1	0	98	75	1.0
CP008925.1	h6.sal.bam	other	3924595	3924595	0	+	2	1	99	78	2.0
CP008925.1	h6.sal.bam	other	3924596	3924596	0	+	0	0	99	77	0.0
CP008925.1	h6.sal.bam	other	3924597	3924597	0	+	1	1	98	77	1.0
CP008925.1	h6.sal.bam	other	3924598	3924598	0	+	1	1	96	79	1.0
CP008925.1	h6.sal.bam	GAAC	3924599	3924599	3924590	+	2	4	98	78	2.0
CP008925.1	h6.sal.bam	other	3924600	3924600	0	+	2	0	99	77	2.0
CP008925.1	h6.sal.bam	GAAC	3924601	3924601	3924590	+	4	2	98	81	4.0
CP008925.1	h6.sal.bam	other	3924602	3924602	0	+	1	1	96	82	1.0
CP008925.1	h6.sal.bam	other	3924603	3924603	0	+	2	1	97	81	2.0
CP008925.1	h6.sal.bam	other	3924604	3924604	0	+	3	0	98	80	3.0
CP008925.1	h6.sal.bam	other	3924605	3924605	0	+	3	0	96	81	3.0
CP008925.1	h6.sal.bam	other	3924606	3924606	0	+	0	3	96	81	0.0
CP008925.1	h6.sal.bam	other	3924607	3924607	0	+	0	1	95	78	0.0
CP008925.1	h6.sal.bam	other	3924608	3924608	0	+	3	0	97	81	3.0
CP008925.1	h6.sal.bam	other	3924609	3924609	0	+	1	2	97	81	1.0
CP008925.1	h6.sal.bam	other	3924610	3924610	0	+	2	1	94	81	2.0
CP008925.1	h6.sal.bam	other	3924611	3924611	0	+	1	1	94	81	1.0
CP008925.1	h6.sal.bam	other	3924612	3924612	0	+	1	1	95	80	1.0
CP008925.1	h6.sal.bam	other	3924613	3924613	0	+	1	0	95	81	1.0
CP008925.1	h6.sal.bam	other	3924614	3924614	0	+	1	1	96	84	1.0
CP008925.1	h6.sal.bam	other	3924615	3924615	0	+	3	0	95	83	3.0
CP008925.1	h6.sal.bam	other	3924616	3924616	0	+	2	3	97	86	2.0
CP008925.1	h6.sal.bam	other	3924617	3924617	0	+	1	1	98	83	1.0
CP008925.1	h6.sal.bam	other	3924618	3924618	0	+	2	2	98	82	2.0
CP008925.1	h6.sal.bam	other	3924619	3924619	0	+	2	2	100	82	2.0
CP008925.1	h6.sal.bam	other	3924620	3924620	0	+	2	2	99	81	2.0
CP008925.1	h6.sal.bam	other	3924621	3924621	0	+	0	1	94	86	0.0
CP008925.1	h6.sal.bam	other	3924622	3924622	0	+	2	1	96	86	2.0
CP008925.1	h6.sal.bam	other	3924623	3924623	0	+	0	0	96	85	0.0
CP008925.1	h6.sal.bam	other	3924624	3924624	0	+	2	0	96	85	2.0
CP008925.1	h6.sal.bam	other	3924625	3924625	0	+	1	2	97	87	1.0
CP008925.1	h6.sal.bam	other	3924626	3924626	0	+	1	0	98	87	1.0
CP008925.1	h6.sal.bam	other	3924627	3924627	0	+	4	1	98	89	4.0
CP008925.1	h6.sal.bam	other	3924628	3924628	0	+	3	1	101	88	3.0
CP008925.1	h6.sal.bam	other	3924629	3924629	0	+	1	0	97	88	1.0
CP008925.1	h6.sal.bam	other	3924630	3924630	0	+	1	1	98	91	1.0
CP008925.1	h6.sal.bam	other	3924631	3924631	0	+	1	0	99	93	1.0
CP008925.1	h6.sal.bam	other	3924632	3924632	0	+	0	1	98	94	0.0
CP008925.1	h6.sal.bam	other	3924633	3924633	0	+	0	1	98	94	0.0
CP008925.1	h6.sal.bam	other	3924634	3924634	0	+	1	1	99	93	1.0
CP008925.1	h6.sal.bam	other	3924635	3924635	0	+	0	0	96	92	0.0
CP008925.1	h6.sal.bam	other	3924636	3924636	0	+	1	1	97	93	1.0
CP008925.1	h6.sal.bam	other	3924637	3924637	0	+	2	3	97	94	2.0
CP008925.1	h6.sal.bam	other	3924638	3924638	0	+	3	1	100	94	3.0
CP008925.1	h6.sal.bam	other	3924639	3924639	0	+	1	1	101	93	1.0
CP008925.1	h6.sal.bam	other	3924640	3924640	0	+	0	1	101	94	0.0
CP008925.1	h6.sal.bam	other	3924641	3924641	0	+	0	0	101	94	0.0
CP008925.1	h6.sal.bam	other	3924642	3924642	0	+	1	0	101	97	1.0
CP008925.1	h6.sal.bam	other	3924643	3924643	0	+	2	2	102	97	2.0
CP008925.1	h6.sal.bam	other	3924644	3924644	0	+	2	0	100	95	2.0
CP008925.1	h6.sal.bam	other	3924645	3924645	0	+	0	1	97	97	0.0
CP008925.1	h6.sal.bam	other	3924646	3924646	0	+	1	1	96	97	1.0
CP008925.1	h6.sal.bam	other	3924647	3924647	0	+	1	2	97	96	1.0
CP008925.1	h6.sal.bam	other	3924648	3924648	0	+	0	1	95	94	0.0
CP008925.1	h6.sal.bam	other	3924649	3924649	0	+	0	1	94	95	0.0
CP008925.1	h6.sal.bam	other	3924650	3924650	0	+	0	2	93	95	0.0
CP008925.1	h6.sal.bam	other	3924651	3924651	0	+	0	2	93	93	0.0
CP008925.1	h6.sal.bam	other	3924652	3924652	0	+	3	0	95	92	3.0
CP008925.1	h6.sal.bam	other	3924653	3924653	0	+	3	1	95	93	3.0
CP008925.1	h6.sal.bam	other	3924654	3924654	0	+	3	3	98	92	3.0
CP008925.1	h6.sal.bam	other	3924655	3924655	0	+	4	0	101	92	4.0
CP008925.1	h6.sal.bam	other	3924656	3924656	0	+	0	6	101	92	0.0
CP008925.1	h6.sal.bam	other	3924657	3924657	0	+	4	0	104	90	4.0
CP008925.1	h6.sal.bam	other	3924658	3924658	0	+	3	0	101	91	3.0
CP008925.1	h6.sal.bam	other	3924659	3924659	0	+	2	1	103	91	2.0
CP008925.1	h6.sal.bam	other	3924660	3924660	0	+	2	0	102	91	2.0
CP008925.1	h6.sal.bam	other	3924661	3924661	0	+	3	0	104	92	3.0
CP008925.1	h6.sal.bam	other	3924662	3924662	0	+	0	0	104	92	0.0
CP008925.1	h6.sal.bam	other	3924663	3924663	0	+	0	0	104	95	0.0
CP008925.1	h6.sal.bam	other	3924664	3924664	0	+	1	1	105	95	1.0
CP008925.1	h6.sal.bam	other	3924665	3924665	0	+	3	0	107	95	3.0
CP008925.1	h6.sal.bam	other	3924666	3924666	0	+	0	3	105	96	0.0
CP008925.1	h6.sal.bam	other	3924667	3924667	0	+	1	1	106	94	1.0
CP008925.1	h6.sal.bam	other	3924668	3924668	0	+	2	1	108	93	2.0
CP008925.1	h6.sal.bam	other	3924669	3924669	0	+	6	1	113	93	6.0
CP008925.1	h6.sal.bam	other	3924670	3924670	0	+	0	0	111	93	0.0
CP008925.1	h6.sal.bam	other	3924671	3924671	0	+	2	2	113	94	2.0
CP008925.1	h6.sal.bam	other	3924672	3924672	0	+	3	1	114	93	3.0
CP008925.1	h6.sal.bam	other	3924673	3924673	0	+	1	3	113	93	1.0
CP008925.1	h6.sal.bam	other	3924674	3924674	0	+	0	0	105	92	0.0
CP008925.1	h6.sal.bam	GTTC	3924675	3924675	3924683	+	0	4	105	94	0.0
CP008925.1	h6.sal.bam	other	3924676	3924676	0	+	0	3	105	90	0.0
CP008925.1	h6.sal.bam	GTTC	3924677	3924677	3924683	+	3	1	106	87	3.0
CP008925.1	h6.sal.bam	other	3924678	3924678	0	+	2	1	106	88	2.0
CP008925.1	h6.sal.bam	other	3924679	3924679	0	+	1	0	104	90	1.0
CP008925.1	h6.sal.bam	other	3924680	3924680	0	+	0	0	104	90	0.0
CP008925.1	h6.sal.bam	other	3924681	3924681	0	+	4	3	108	92	4.0
CP008925.1	h6.sal.bam	other	3924682	3924682	0	+	1	1	109	89	1.0
CP008925.1	h6.sal.bam	other	3924683	3924683	0	+	1	0	107	91	1.0
CP008925.1	h6.sal.bam	other	3924684	3924684	0	+	4	2	110	91	4.0
CP008925.1	h6.sal.bam	other	3924685	3924685	0	+	2	0	110	91	2.0
CP008925.1	h6.sal.bam	other	3924686	3924686	0	+	0	1	109	91	0.0
CP008925.1	h6.sal.bam	other	3924687	3924687	0	+	0	1	108	90	0.0
CP008925.1	h6.sal.bam	other	3924688	3924688	0	+	4	3	111	98	4.0
CP008925.1	h6.sal.bam	other	3924689	3924689	0	+	0	1	109	96	0.0
CP008925.1	h6.sal.bam	other	3924690	3924690	0	+	0	2	106	95	0.0
CP008925.1	h6.sal.bam	other	3924691	3924691	0	+	0	0	104	94	0.0
CP008925.1	h6.sal.bam	GTTC	3924692	3924692	3924683	+	1	0	102	95	1.0
CP008925.1	h6.sal.bam	other	3924693	3924693	0	+	3	2	105	96	3.0
CP008925.1	h6.sal.bam	GTTC	3924694	3924694	3924683	+	1	2	103	94	1.0
CP008925.1	h6.sal.bam	other	3924695	3924695	0	+	1	6	104	94	1.0
CP008925.1	h6.sal.bam	other	3924696	3924696	0	+	4	1	108	88	4.0
CP008925.1	h6.sal.bam	other	3924697	3924697	0	+	1	0	107	87	1.0
CP008925.1	h6.sal.bam	other	3924698	3924698	0	+	4	1	108	89	4.0
CP008925.1	h6.sal.bam	other	3924699	3924699	0	+	0	2	108	88	0.0
CP008925.1	h6.sal.bam	other	3924700	3924700	0	+	1	3	107	89	1.0
CP008925.1	h6.sal.bam	other	3924701	3924701	0	+	2	1	109	88	2.0
CP008925.1	h6.sal.bam	other	3924702	3924702	0	+	1	0	104	89	1.0
CP008925.1	h6.sal.bam	other	3924703	3924703	0	+	2	2	106	89	2.0
CP008925.1	h6.sal.bam	other	3924704	3924704	0	+	4	2	108	90	4.0
CP008925.1	h6.sal.bam	other	3924705	3924705	0	+	4	3	111	88	4.0
CP008925.1	h6.sal.bam	other	3924706	3924706	0	+	0	1	110	85	0.0
CP008925.1	h6.sal.bam	other	3924707	3924707	0	+	0	1	110	84	0.0
CP008925.1	h6.sal.bam	other	3924708	3924708	0	+	3	0	113	87	3.0
CP008925.1	h6.sal.bam	other	3924709	3924709	0	+	0	1	112	88	0.0
CP008925.1	h6.sal.bam	other	3924710	3924710	0	+	1	0	113	87	1.0
CP008925.1	h6.sal.bam	other	3924711	3924711	0	+	1	2	113	87	1.0
CP008925.1	h6.sal.bam	other	3924712	3924712	0	+	2	3	113	87	2.0
CP008925.1	h6.sal.bam	other	3924713	3924713	0	+	2	0	113	84	2.0
CP008925.1	h6.sal.bam	other	3924714	3924714	0	+	1	2	113	87	1.0
CP008925.1	h6.sal.bam	other	3924715	3924715	0	+	2	1	115	87	2.0
CP008925.1	h6.sal.bam	other	3924716	3924716	0	+	0	5	115	87	0.0
CP008925.1	h6.sal.bam	other	3924717	3924717	0	+	0	1	114	85	0.0
CP008925.1	h6.sal.bam	other	3924718	3924718	0	+	2	0	114	88	2.0
CP008925.1	h6.sal.bam	other	3924719	3924719	0	+	1	1	113	91	1.0
CP008925.1	h6.sal.bam	other	3924720	3924720	0	+	1	0	113	92	1.0
CP008925.1	h6.sal.bam	other	3924721	3924721	0	+	1	0	113	93	1.0
CP008925.1	h6.sal.bam	other	3924722	3924722	0	+	2	0	115	93	2.0
CP008925.1	h6.sal.bam	other	3924723	3924723	0	+	0	3	115	93	0.0
CP008925.1	h6.sal.bam	other	3924724	3924724	0	+	0	0	115	91	0.0
CP008925.1	h6.sal.bam	other	3924725	3924725	0	+	1	0	116	91	1.0
CP008925.1	h6.sal.bam	other	3924726	3924726	0	+	2	0	118	98	2.0
CP008925.1	h6.sal.bam	other	3924727	3924727	0	+	2	1	117	98	2.0
CP008925.1	h6.sal.bam	other	3924728	3924728	0	+	1	1	115	97	1.0
CP008925.1	h6.sal.bam	other	3924729	3924729	0	+	0	2	112	99	0.0
CP008925.1	h6.sal.bam	other	3924730	3924730	0	+	1	3	103	98	1.0
CP008925.1	h6.sal.bam	other	3924731	3924731	0	+	2	1	105	95	2.0
CP008925.1	h6.sal.bam	other	3924732	3924732	0	+	0	1	104	98	0.0
CP008925.1	h6.sal.bam	other	3924733	3924733	0	+	1	0	103	97	1.0
CP008925.1	h6.sal.bam	other	3924734	3924734	0	+	2	1	103	97	2.0
CP008925.1	h6.sal.bam	other	3924735	3924735	0	+	0	1	99	102	0.0
CP008925.1	h6.sal.bam	other	3924736	3924736	0	+	2	2	101	101	2.0
CP008925.1	h6.sal.bam	other	3924737	3924737	0	+	1	1	102	99	1.0
CP008925.1	h6.sal.bam	other	3924738	3924738	0	+	4	0	106	98	4.0
CP008925.1	h6.sal.bam	other	3924739	3924739	0	+	0	2	105	98	0.0
CP008925.1	h6.sal.bam	other	3924740	3924740	0	+	2	1	104	97	2.0
CP008925.1	h6.sal.bam	other	3924741	3924741	0	+	0	0	103	96	0.0
CP008925.1	h6.sal.bam	other	3924742	3924742	0	+	1	1	104	96	1.0
CP008925.1	h6.sal.bam	other	3924743	3924743	0	+	2	0	105	97	2.0
CP008925.1	h6.sal.bam	other	3924744	3924744	0	+	0	1	99	97	0.0
CP008925.1	h6.sal.bam	other	3924745	3924745	0	+	2	0	99	99	2.0
CP008925.1	h6.sal.bam	other	3924746	3924746	0	+	0	1	99	100	0.0
CP008925.1	h6.sal.bam	other	3924747	3924747	0	+	1	2	97	99	1.0
CP008925.1	h6.sal.bam	other	3924748	3924748	0	+	0	2	95	97	0.0
CP008925.1	h6.sal.bam	other	3924749	3924749	0	+	2	1	97	95	2.0
CP008925.1	h6.sal.bam	other	3924750	3924750	0	+	5	0	102	94	5.0
CP008925.1	h6.sal.bam	other	3924751	3924751	0	+	1	0	103	94	1.0
CP008925.1	h6.sal.bam	other	3924752	3924752	0	+	1	2	102	101	1.0
CP008925.1	h6.sal.bam	other	3924753	3924753	0	+	0	3	98	99	0.0
CP008925.1	h6.sal.bam	other	3924754	3924754	0	+	3	0	101	96	3.0
CP008925.1	h6.sal.bam	other	3924755	3924755	0	+	0	2	101	96	0.0
CP008925.1	h6.sal.bam	other	3924756	3924756	0	+	0	1	96	97	0.0
CP008925.1	h6.sal.bam	other	3924757	3924757	0	+	1	3	97	96	1.0
CP008925.1	h6.sal.bam	other	3924758	3924758	0	+	2	2	98	95	2.0
CP008925.1	h6.sal.bam	other	3924759	3924759	0	+	3	1	97	95	3.0
CP008925.1	h6.sal.bam	other	3924760	3924760	0	+	4	1	99	94	4.0
CP008925.1	h6.sal.bam	other	3924761	3924761	0	+	4	4	103	93	4.0
CP008925.1	h6.sal.bam	other	3924762	3924762	0	+	2	2	105	93	2.0
CP008925.1	h6.sal.bam	other	3924763	3924763	0	+	1	1	102	92	1.0
CP008925.1	h6.sal.bam	other	3924764	3924764	0	+	6	0	108	95	6.0
CP008925.1	h6.sal.bam	other	3924765	3924765	0	+	3	1	111	98	3.0
CP008925.1	h6.sal.bam	other	3924766	3924766	0	+	3	1	114	97	3.0
CP008925.1	h6.sal.bam	other	3924767	3924767	0	+	0	1	113	97	0.0
CP008925.1	h6.sal.bam	other	3924768	3924768	0	+	4	0	113	97	4.0
CP008925.1	h6.sal.bam	other	3924769	3924769	0	+	1	2	113	97	1.0
CP008925.1	h6.sal.bam	other	3924770	3924770	0	+	0	0	113	95	0.0
CP008925.1	h6.sal.bam	other	3924771	3924771	0	+	1	0	109	98	1.0
CP008925.1	h6.sal.bam	other	3924772	3924772	0	+	0	2	109	98	0.0
CP008925.1	h6.sal.bam	other	3924773	3924773	0	+	0	4	105	98	0.0
CP008925.1	h6.sal.bam	other	3924774	3924774	0	+	2	0	106	97	2.0
CP008925.1	h6.sal.bam	other	3924775	3924775	0	+	1	1	107	98	1.0
CP008925.1	h6.sal.bam	other	3924776	3924776	0	+	2	2	109	97	2.0
CP008925.1	h6.sal.bam	other	3924777	3924777	0	+	0	2	106	98	0.0
CP008925.1	h6.sal.bam	other	3924778	3924778	0	+	3	2	109	99	3.0
CP008925.1	h6.sal.bam	other	3924779	3924779	0	+	0	0	104	98	0.0
CP008925.1	h6.sal.bam	other	3924780	3924780	0	+	1	0	102	100	1.0
CP008925.1	h6.sal.bam	other	3924781	3924781	0	+	3	1	104	101	3.0
CP008925.1	h6.sal.bam	other	3924782	3924782	0	+	0	2	104	100	0.0
CP008925.1	h6.sal.bam	other	3924783	3924783	0	+	0	2	101	102	0.0
CP008925.1	h6.sal.bam	other	3924784	3924784	0	+	0	1	101	102	0.0
CP008925.1	h6.sal.bam	other	3924785	3924785	0	+	0	1	100	102	0.0
CP008925.1	h6.sal.bam	other	3924786	3924786	0	+	1	0	100	101	1.0
CP008925.1	h6.sal.bam	other	3924787	3924787	0	+	1	2	99	106	1.0
CP008925.1	h6.sal.bam	GAAC	3924788	3924788	3924796	+	1	0	96	104	1.0
CP008925.1	h6.sal.bam	other	3924789	3924789	0	+	7	2	103	105	7.0
CP008925.1	h6.sal.bam	GAAC	3924790	3924790	3924796	+	0	1	103	104	0.0
CP008925.1	h6.sal.bam	other	3924791	3924791	0	+	3	3	106	108	3.0
CP008925.1	h6.sal.bam	other	3924792	3924792	0	+	0	4	106	105	0.0
CP008925.1	h6.sal.bam	other	3924793	3924793	0	+	2	3	106	103	2.0
CP008925.1	h6.sal.bam	other	3924794	3924794	0	+	0	3	105	101	0.0
CP008925.1	h6.sal.bam	other	3924795	3924795	0	+	2	2	106	99	2.0
CP008925.1	h6.sal.bam	other	3924796	3924796	0	+	4	0	109	99	4.0
CP008925.1	h6.sal.bam	other	3924797	3924797	0	+	0	1	107	99	0.0
CP008925.1	h6.sal.bam	other	3924798	3924798	0	+	0	1	107	98	0.0
CP008925.1	h6.sal.bam	other	3924799	3924799	0	+	2	4	109	97	2.0
CP008925.1	h6.sal.bam	other	3924800	3924800	0	+	0	0	108	94	0.0
CP008925.1	h6.sal.bam	other	3924801	3924801	0	+	0	2	106	96	0.0
CP008925.1	h6.sal.bam	other	3924802	3924802	0	+	0	1	104	95	0.0
CP008925.1	h6.sal.bam	other	3924803	3924803	0	+	8	1	111	95	8.0
CP008925.1	h6.sal.bam	other	3924804	3924804	0	+	0	1	110	95	0.0
CP008925.1	h6.sal.bam	GAAC	3924805	3924805	3924796	+	3	0	111	95	3.0
CP008925.1	h6.sal.bam	other	3924806	3924806	0	+	1	6	112	95	1.0
CP008925.1	h6.sal.bam	GAAC	3924807	3924807	3924796	+	1	0	113	90	1.0
CP008925.1	h6.sal.bam	other	3924808	3924808	0	+	1	2	111	92	1.0
CP008925.1	h6.sal.bam	other	3924809	3924809	0	+	4	1	115	90	4.0
CP008925.1	h6.sal.bam	other	3924810	3924810	0	+	1	0	116	91	1.0
CP008925.1	h6.sal.bam	other	3924811	3924811	0	+	2	0	116	92	2.0
CP008925.1	h6.sal.bam	other	3924812	3924812	0	+	3	0	114	93	3.0
CP008925.1	h6.sal.bam	other	3924813	3924813	0	+	1	0	115	95	1.0
CP008925.1	h6.sal.bam	other	3924814	3924814	0	+	2	1	117	95	2.0
CP008925.1	h6.sal.bam	other	3924815	3924815	0	+	2	0	117	96	2.0
CP008925.1	h6.sal.bam	other	3924816	3924816	0	+	3	0	119	97	3.0
CP008925.1	h6.sal.bam	other	3924817	3924817	0	+	2	2	119	98	2.0
CP008925.1	h6.sal.bam	other	3924818	3924818	0	+	0	3	119	96	0.0
CP008925.1	h6.sal.bam	other	3924819	3924819	0	+	2	0	121	95	2.0
CP008925.1	h6.sal.bam	other	3924820	3924820	0	+	4	1	123	96	4.0
CP008925.1	h6.sal.bam	other	3924821	3924821	0	+	1	0	124	95	1.0
CP008925.1	h6.sal.bam	other	3924822	3924822	0	+	2	0	124	99	2.0
CP008925.1	h6.sal.bam	other	3924823	3924823	0	+	3	0	125	99	3.0
CP008925.1	h6.sal.bam	other	3924824	3924824	0	+	0	7	125	99	0.0
CP008925.1	h6.sal.bam	other	3924825	3924825	0	+	0	0	121	95	0.0
CP008925.1	h6.sal.bam	other	3924826	3924826	0	+	2	0	121	97	2.0
CP008925.1	h6.sal.bam	other	3924827	3924827	0	+	3	0	123	97	3.0
CP008925.1	h6.sal.bam	other	3924828	3924828	0	+	2	0	125	97	2.0
CP008925.1	h6.sal.bam	other	3924829	3924829	0	+	2	3	124	99	2.0
CP008925.1	h6.sal.bam	other	3924830	3924830	0	+	1	0	125	96	1.0
CP008925.1	h6.sal.bam	other	3924831	3924831	0	+	0	1	124	96	0.0
CP008925.1	h6.sal.bam	other	3924832	3924832	0	+	2	1	125	95	2.0
CP008925.1	h6.sal.bam	other	3924833	3924833	0	+	0	3	123	94	0.0
CP008925.1	h6.sal.bam	other	3924834	3924834	0	+	2	1	119	93	2.0
CP008925.1	h6.sal.bam	other	3924835	3924835	0	+	3	2	122	92	3.0
CP008925.1	h6.sal.bam	other	3924836	3924836	0	+	2	3	120	93	2.0
CP008925.1	h6.sal.bam	other	3924837	3924837	0	+	1	1	111	91	0.6666666666666666
CP008925.1	h6.sal.bam	other	3924838	3924838	0	+	1	4	112	92	0.6666666666666666
CP008925.1	h6.sal.bam	other	3924839	3924839	0	+	1	2	113	88	1.0
CP008925.1	h6.sal.bam	other	3924840	3924840	0	+	3	1	111	87	2.0
CP008925.1	h6.sal.bam	other	3924841	3924841	0	+	0	0	110	86	0.0
CP008925.1	h6.sal.bam	other	3924842	3924842	0	+	0	1	110	89	0.0
CP008925.1	h6.sal.bam	other	3924843	3924843	0	+	0	0	105	90	0.0
CP008925.1	h6.sal.bam	other	3924844	3924844	0	+	0	0	105	92	0.0
CP008925.1	h6.sal.bam	other	3924845	3924845	0	+	0	2	105	92	0.0
CP008925.1	h6.sal.bam	other	3924846	3924846	0	+	0	2	104	96	0.0
CP008925.1	h6.sal.bam	other	3924847	3924847	0	+	1	2	105	94	0.6666666666666666
CP008925.1	h6.sal.bam	other	3924848	3924848	0	+	3	2	108	96	1.5
CP008925.1	h6.sal.bam	other	3924849	3924849	0	+	2	0	109	94	1.0
CP008925.1	h6.sal.bam	other	3924850	3924850	0	+	3	0	111	101	1.5
CP008925.1	h6.sal.bam	other	3924851	3924851	0	+	0	3	109	102	0.0
CP008925.1	h6.sal.bam	other	3924852	3924852	0	+	0	3	109	99	0.0
CP008925.1	h6.sal.bam	other	3924853	3924853	0	+	5	1	111	99	2.5
CP008925.1	h6.sal.bam	other	3924854	3924854	0	+	1	3	112	98	0.5
CP008925.1	h6.sal.bam	other	3924855	3924855	0	+	1	2	113	102	0.5
CP008925.1	h6.sal.bam	other	3924856	3924856	0	+	4	2	114	102	2.0
CP008925.1	h6.sal.bam	other	3924857	3924857	0	+	3	0	117	101	1.5
CP008925.1	h6.sal.bam	other	3924858	3924858	0	+	1	3	117	101	0.5
CP008925.1	h6.sal.bam	other	3924859	3924859	0	+	4	1	121	98	2.0
CP008925.1	h6.sal.bam	other	3924860	3924860	0	+	2	0	123	97	1.0
CP008925.1	h6.sal.bam	other	3924861	3924861	0	+	0	5	122	103	0.0
CP008925.1	h6.sal.bam	other	3924862	3924862	0	+	3	1	122	98	1.5
CP008925.1	h6.sal.bam	other	3924863	3924863	0	+	2	1	118	98	1.0
CP008925.1	h6.sal.bam	other	3924864	3924864	0	+	2	4	120	97	1.0
CP008925.1	h6.sal.bam	other	3924865	3924865	0	+	2	0	122	93	1.0
CP008925.1	h6.sal.bam	other	3924866	3924866	0	+	3	1	122	94	1.5
CP008925.1	h6.sal.bam	other	3924867	3924867	0	+	2	1	124	95	1.0
CP008925.1	h6.sal.bam	other	3924868	3924868	0	+	1	1	123	96	0.5
CP008925.1	h6.sal.bam	other	3924869	3924869	0	+	2	1	125	97	1.0
CP008925.1	h6.sal.bam	other	3924870	3924870	0	+	1	1	120	96	0.6666666666666666
CP008925.1	h6.sal.bam	other	3924871	3924871	0	+	1	0	121	95	0.5
CP008925.1	h6.sal.bam	other	3924872	3924872	0	+	0	0	121	96	0.0
CP008925.1	h6.sal.bam	other	3924873	3924873	0	+	2	0	121	96	1.3333333333333333
CP008925.1	h6.sal.bam	other	3924874	3924874	0	+	0	1	121	96	0.0
CP008925.1	h6.sal.bam	other	3924875	3924875	0	+	2	2	123	96	1.0
CP008925.1	h6.sal.bam	other	3924876	3924876	0	+	0	1	123	95	0.0
CP008925.1	h6.sal.bam	other	3924877	3924877	0	+	1	1	124	94	0.5
CP008925.1	h6.sal.bam	other	3924878	3924878	0	+	2	2	118	93	1.3333333333333333
CP008925.1	h6.sal.bam	other	3924879	3924879	0	+	0	1	118	94	0.0
CP008925.1	h6.sal.bam	other	3924880	3924880	0	+	2	1	118	93	1.3333333333333333
CP008925.1	h6.sal.bam	other	3924881	3924881	0	+	3	0	120	92	1.5
CP008925.1	h6.sal.bam	other	3924882	3924882	0	+	0	2	114	92	0.0
CP008925.1	h6.sal.bam	other	3924883	3924883	0	+	0	0	114	92	0.0
CP008925.1	h6.sal.bam	other	3924884	3924884	0	+	1	2	115	92	0.6666666666666666
CP008925.1	h6.sal.bam	other	3924885	3924885	0	+	3	0	115	91	3.0
CP008925.1	h6.sal.bam	other	3924886	3924886	0	+	1	1	113	91	1.0
CP008925.1	h6.sal.bam	other	3924887	3924887	0	+	3	2	116	90	3.0
CP008925.1	h6.sal.bam	other	3924888	3924888	0	+	1	2	116	90	1.0
CP008925.1	h6.sal.bam	other	3924889	3924889	0	+	0	0	114	88	0.0
CP008925.1	h6.sal.bam	other	3924890	3924890	0	+	6	1	116	88	6.0
CP008925.1	h6.sal.bam	other	3924891	3924891	0	+	0	1	113	87	0.0
CP008925.1	h6.sal.bam	other	3924892	3924892	0	+	2	1	113	92	2.0
CP008925.1	h6.sal.bam	other	3924893	3924893	0	+	2	1	115	91	2.0
CP008925.1	h6.sal.bam	other	3924894	3924894	0	+	1	1	111	90	1.0
CP008925.1	h6.sal.bam	other	3924895	3924895	0	+	1	1	112	92	1.0
CP008925.1	h6.sal.bam	other	3924896	3924896	0	+	2	3	113	91	1.3333333333333333
CP008925.1	h6.sal.bam	other	3924897	3924897	0	+	4	0	115	88	2.0
CP008925.1	h6.sal.bam	other	3924898	3924898	0	+	2	1	114	100	1.0
CP008925.1	h6.sal.bam	other	3924899	3924899	0	+	5	2	117	99	2.5
CP008925.1	h6.sal.bam	other	3924900	3924900	0	+	2	2	119	97	1.3333333333333333
CP008925.1	h6.sal.bam	other	3924901	3924901	0	+	1	0	120	96	0.6666666666666666
CP008925.1	h6.sal.bam	other	3924902	3924902	0	+	3	2	119	99	1.5
CP008925.1	h6.sal.bam	other	3924903	3924903	0	+	2	0	120	99	1.3333333333333333
CP008925.1	h6.sal.bam	other	3924904	3924904	0	+	0	0	118	99	0.0
CP008925.1	h6.sal.bam	other	3924905	3924905	0	+	1	0	118	99	0.5
CP008925.1	h6.sal.bam	other	3924906	3924906	0	+	2	0	117	101	1.0
CP008925.1	h6.sal.bam	other	3924907	3924907	0	+	2	1	119	101	1.3333333333333333
CP008925.1	h6.sal.bam	other	3924908	3924908	0	+	0	1	119	100	0.0
CP008925.1	h6.sal.bam	other	3924909	3924909	0	+	1	1	118	99	1.0
CP008925.1	h6.sal.bam	other	3924910	3924910	0	+	3	2	116	99	3.0
CP008925.1	h6.sal.bam	other	3924911	3924911	0	+	1	2	117	97	1.0
CP008925.1	h6.sal.bam	other	3924912	3924912	0	+	3	1	118	100	3.0
CP008925.1	h6.sal.bam	other	3924913	3924913	0	+	4	1	122	99	4.0
CP008925.1	h6.sal.bam	other	3924914	3924914	0	+	1	0	122	98	1.0
CP008925.1	h6.sal.bam	other	3924915	3924915	0	+	5	2	124	100	5.0
CP008925.1	h6.sal.bam	other	3924916	3924916	0	+	1	1	125	99	1.0
CP008925.1	h6.sal.bam	other	3924917	3924917	0	+	0	2	125	98	0.0
CP008925.1	h6.sal.bam	other	3924918	3924918	0	+	2	2	127	96	2.0
CP008925.1	h6.sal.bam	other	3924919	3924919	0	+	1	2	128	95	1.0
CP008925.1	h6.sal.bam	other	3924920	3924920	0	+	1	4	129	93	1.0
CP008925.1	h6.sal.bam	other	3924921	3924921	0	+	2	3	127	91	2.0
CP008925.1	h6.sal.bam	other	3924922	3924922	0	+	2	3	129	90	2.0
CP008925.1	h6.sal.bam	other	3924923	3924923	0	+	1	2	130	91	1.0
CP008925.1	h6.sal.bam	other	3924924	3924924	0	+	2	5	130	89	2.0
CP008925.1	h6.sal.bam	other	3924925	3924925	0	+	3	1	130	87	3.0
CP008925.1	h6.sal.bam	other	3924926	3924926	0	+	2	1	132	86	2.0
CP008925.1	h6.sal.bam	other	3924927	3924927	0	+	0	1	127	88	0.0
CP008925.1	h6.sal.bam	other	3924928	3924928	0	+	0	5	126	88	0.0
CP008925.1	h6.sal.bam	other	3924929	3924929	0	+	0	3	126	83	0.0
CP008925.1	h6.sal.bam	other	3924930	3924930	0	+	2	2	127	85	2.0
CP008925.1	h6.sal.bam	other	3924931	3924931	0	+	4	0	125	92	4.0
CP008925.1	h6.sal.bam	other	3924932	3924932	0	+	2	3	126	93	2.0
CP008925.1	h6.sal.bam	other	3924933	3924933	0	+	1	1	122	91	1.0
CP008925.1	h6.sal.bam	other	3924934	3924934	0	+	1	0	122	92	0.6666666666666666
CP008925.1	h6.sal.bam	other	3924935	3924935	0	+	1	2	123	92	1.0
CP008925.1	h6.sal.bam	other	3924936	3924936	0	+	2	0	122	91	1.3333333333333333
CP008925.1	h6.sal.bam	other	3924937	3924937	0	+	0	1	122	91	0.0
CP008925.1	h6.sal.bam	other	3924938	3924938	0	+	0	0	119	90	0.0
CP008925.1	h6.sal.bam	other	3924939	3924939	0	+	1	0	120	90	0.6666666666666666
CP008925.1	h6.sal.bam	other	3924940	3924940	0	+	1	0	113	90	0.6666666666666666
CP008925.1	h6.sal.bam	other	3924941	3924941	0	+	0	2	113	91	0.0
CP008925.1	h6.sal.bam	other	3924942	3924942	0	+	0	2	113	91	0.0
CP008925.1	h6.sal.bam	other	3924943	3924943	0	+	0	2	113	89	0.0
CP008925.1	h6.sal.bam	other	3924944	3924944	0	+	5	0	116	89	3.3333333333333335
CP008925.1	h6.sal.bam	other	3924945	3924945	0	+	0	0	115	89	0.0
CP008925.1	h6.sal.bam	other	3924946	3924946	0	+	2	1	116	89	1.3333333333333333
CP008925.1	h6.sal.bam	other	3924947	3924947	0	+	2	0	118	88	1.3333333333333333
CP008925.1	h6.sal.bam	GAAC	3924948	3924948	3924956	+	2	1	118	88	1.3333333333333333
CP008925.1	h6.sal.bam	other	3924949	3924949	0	+	3	0	121	93	3.0
CP008925.1	h6.sal.bam	GAAC	3924950	3924950	3924956	+	1	1	120	93	1.0
CP008925.1	h6.sal.bam	other	3924951	3924951	0	+	0	1	119	96	0.0
CP008925.1	h6.sal.bam	other	3924952	3924952	0	+	3	0	120	96	3.0
CP008925.1	h6.sal.bam	other	3924953	3924953	0	+	1	2	121	96	1.0
CP008925.1	h6.sal.bam	other	3924954	3924954	0	+	2	0	123	97	2.0
CP008925.1	h6.sal.bam	other	3924955	3924955	0	+	0	2	121	97	0.0
CP008925.1	h6.sal.bam	other	3924956	3924956	0	+	2	0	120	99	2.0
CP008925.1	h6.sal.bam	other	3924957	3924957	0	+	1	2	120	103	1.0
CP008925.1	h6.sal.bam	other	3924958	3924958	0	+	0	0	119	104	0.0
CP008925.1	h6.sal.bam	other	3924959	3924959	0	+	1	0	120	106	1.0
CP008925.1	h6.sal.bam	other	3924960	3924960	0	+	0	0	118	107	0.0
CP008925.1	h6.sal.bam	other	3924961	3924961	0	+	3	1	117	108	3.0
CP008925.1	h6.sal.bam	other	3924962	3924962	0	+	2	1	119	107	2.0
CP008925.1	h6.sal.bam	other	3924963	3924963	0	+	1	1	119	111	1.0
CP008925.1	h6.sal.bam	other	3924964	3924964	0	+	2	1	121	110	2.0
CP008925.1	h6.sal.bam	GAAC	3924965	3924965	3924956	+	3	3	118	110	3.0
CP008925.1	h6.sal.bam	other	3924966	3924966	0	+	4	1	113	109	4.0
CP008925.1	h6.sal.bam	GAAC	3924967	3924967	3924956	+	0	1	113	109	0.0
CP008925.1	h6.sal.bam	other	3924968	3924968	0	+	1	1	114	109	1.0
CP008925.1	h6.sal.bam	other	3924969	3924969	0	+	0	2	114	108	0.0
CP008925.1	h6.sal.bam	other	3924970	3924970	0	+	1	5	115	111	0.5
CP008925.1	h6.sal.bam	other	3924971	3924971	0	+	0	3	115	106	0.0
CP008925.1	h6.sal.bam	other	3924972	3924972	0	+	2	3	113	103	1.3333333333333333
CP008925.1	h6.sal.bam	other	3924973	3924973	0	+	1	0	112	105	0.5
CP008925.1	h6.sal.bam	other	3924974	3924974	0	+	1	0	109	105	0.6666666666666666
CP008925.1	h6.sal.bam	other	3924975	3924975	0	+	0	1	107	109	0.0
CP008925.1	h6.sal.bam	other	3924976	3924976	0	+	2	3	103	109	1.3333333333333333
CP008925.1	h6.sal.bam	other	3924977	3924977	0	+	2	2	105	107	1.0
CP008925.1	h6.sal.bam	other	3924978	3924978	0	+	2	0	107	105	1.0
CP008925.1	h6.sal.bam	other	3924979	3924979	0	+	1	0	104	106	0.5
CP008925.1	h6.sal.bam	other	3924980	3924980	0	+	3	2	107	107	2.0
CP008925.1	h6.sal.bam	other	3924981	3924981	0	+	2	0	109	105	2.0
CP008925.1	h6.sal.bam	other	3924982	3924982	0	+	3	0	110	105	3.0
CP008925.1	h6.sal.bam	other	3924983	3924983	0	+	2	1	112	105	1.3333333333333333
CP008925.1	h6.sal.bam	other	3924984	3924984	0	+	3	2	114	104	2.0
CP008925.1	h6.sal.bam	GAAC	3924985	3924985	3924993	+	1	2	112	102	0.6666666666666666
CP008925.1	h6.sal.bam	other	3924986	3924986	0	+	5	2	116	108	5.0
CP008925.1	h6.sal.bam	GAAC	3924987	3924987	3924993	+	1	0	113	106	1.0
CP008925.1	h6.sal.bam	other	3924988	3924988	0	+	2	0	111	111	1.3333333333333333
CP008925.1	h6.sal.bam	other	3924989	3924989	0	+	0	2	111	111	0.0
CP008925.1	h6.sal.bam	other	3924990	3924990	0	+	2	2	109	114	1.0
CP008925.1	h6.sal.bam	other	3924991	3924991	0	+	2	0	109	112	1.0
CP008925.1	h6.sal.bam	other	3924992	3924992	0	+	1	1	110	112	0.5
CP008925.1	h6.sal.bam	other	3924993	3924993	0	+	1	4	109	112	0.5
CP008925.1	h6.sal.bam	other	3924994	3924994	0	+	3	2	111	111	1.5
CP008925.1	h6.sal.bam	other	3924995	3924995	0	+	1	0	110	110	0.5
CP008925.1	h6.sal.bam	other	3924996	3924996	0	+	3	4	113	110	1.5
CP008925.1	h6.sal.bam	other	3924997	3924997	0	+	2	0	113	107	1.0
CP008925.1	h6.sal.bam	other	3924998	3924998	0	+	2	2	113	113	1.0
CP008925.1	h6.sal.bam	other	3924999	3924999	0	+	0	0	112	111	0.0
CP008925.1	h6.sal.bam	other	3925000	3925000	0	+	3	1	112	112	2.0
CP008925.1	h6.sal.bam	other	3925001	3925001	0	+	0	1	110	115	0.0
CP008925.1	h6.sal.bam	GAAC	3925002	3925002	3924993	+	0	1	110	114	0.0
CP008925.1	h6.sal.bam	other	3925003	3925003	0	+	0	2	110	113	0.0
CP008925.1	h6.sal.bam	GAAC	3925004	3925004	3924993	+	2	7	112	112	2.0
CP008925.1	h6.sal.bam	other	3925005	3925005	0	+	3	4	113	105	2.0
CP008925.1	h6.sal.bam	other	3925006	3925006	0	+	4	1	113	102	4.0
CP008925.1	h6.sal.bam	other	3925007	3925007	0	+	0	1	111	101	0.0
CP008925.1	h6.sal.bam	other	3925008	3925008	0	+	1	2	111	101	1.0
CP008925.1	h6.sal.bam	other	3925009	3925009	0	+	2	0	112	103	2.0
CP008925.1	h6.sal.bam	other	3925010	3925010	0	+	2	1	112	103	2.0
CP008925.1	h6.sal.bam	other	3925011	3925011	0	+	0	0	111	102	0.0
CP008925.1	h6.sal.bam	other	3925012	3925012	0	+	0	0	111	108	0.0
CP008925.1	h6.sal.bam	other	3925013	3925013	0	+	1	1	112	109	0.6666666666666666
CP008925.1	h6.sal.bam	other	3925014	3925014	0	+	1	0	112	111	0.6666666666666666
CP008925.1	h6.sal.bam	other	3925015	3925015	0	+	4	0	115	112	4.0
CP008925.1	h6.sal.bam	other	3925016	3925016	0	+	2	2	117	112	2.0
CP008925.1	h6.sal.bam	other	3925017	3925017	0	+	2	0	119	110	1.3333333333333333
CP008925.1	h6.sal.bam	other	3925018	3925018	0	+	3	1	117	113	1.5
CP008925.1	h6.sal.bam	other	3925019	3925019	0	+	2	0	119	112	1.0
CP008925.1	h6.sal.bam	other	3925020	3925020	0	+	5	0	122	114	2.5
CP008925.1	h6.sal.bam	other	3925021	3925021	0	+	1	2	121	115	0.5
CP008925.1	h6.sal.bam	other	3925022	3925022	0	+	3	1	124	114	1.5
CP008925.1	h6.sal.bam	other	3925023	3925023	0	+	3	3	125	116	1.5
CP008925.1	h6.sal.bam	other	3925024	3925024	0	+	1	0	122	120	0.5
CP008925.1	h6.sal.bam	other	3925025	3925025	0	+	2	3	124	121	1.0
CP008925.1	h6.sal.bam	other	3925026	3925026	0	+	4	2	128	122	2.0
CP008925.1	h6.sal.bam	other	3925027	3925027	0	+	2	0	126	121	1.0
CP008925.1	h6.sal.bam	other	3925028	3925028	0	+	0	2	126	122	0.0
CP008925.1	h6.sal.bam	other	3925029	3925029	0	+	1	2	123	120	0.5
CP008925.1	h6.sal.bam	other	3925030	3925030	0	+	1	2	124	118	0.5
CP008925.1	h6.sal.bam	other	3925031	3925031	0	+	1	4	125	116	0.5
CP008925.1	h6.sal.bam	other	3925032	3925032	0	+	3	3	127	113	1.5
CP008925.1	h6.sal.bam	other	3925033	3925033	0	+	2	2	128	111	1.0
CP008925.1	h6.sal.bam	other	3925034	3925034	0	+	1	2	128	110	0.5
CP008925.1	h6.sal.bam	other	3925035	3925035	0	+	1	1	124	109	0.5
CP008925.1	h6.sal.bam	other	3925036	3925036	0	+	0	4	124	109	0.0
CP008925.1	h6.sal.bam	other	3925037	3925037	0	+	1	1	125	105	0.5
CP008925.1	h6.sal.bam	other	3925038	3925038	0	+	5	1	128	110	2.5
CP008925.1	h6.sal.bam	other	3925039	3925039	0	+	3	1	129	113	1.5
CP008925.1	h6.sal.bam	other	3925040	3925040	0	+	1	1	128	113	0.5
CP008925.1	h6.sal.bam	other	3925041	3925041	0	+	2	2	126	112	1.0
CP008925.1	h6.sal.bam	other	3925042	3925042	0	+	0	2	126	111	0.0
CP008925.1	h6.sal.bam	other	3925043	3925043	0	+	0	3	126	109	0.0
CP008925.1	h6.sal.bam	other	3925044	3925044	0	+	5	0	131	106	2.5
CP008925.1	h6.sal.bam	other	3925045	3925045	0	+	3	1	133	106	1.5
CP008925.1	h6.sal.bam	other	3925046	3925046	0	+	2	0	135	107	1.0
CP008925.1	h6.sal.bam	other	3925047	3925047	0	+	1	6	134	112	0.5
CP008925.1	h6.sal.bam	other	3925048	3925048	0	+	0	0	133	107	0.0
CP008925.1	h6.sal.bam	other	3925049	3925049	0	+	0	3	132	107	0.0
CP008925.1	h6.sal.bam	other	3925050	3925050	0	+	1	1	132	108	0.6666666666666666
CP008925.1	h6.sal.bam	other	3925051	3925051	0	+	2	1	132	107	1.3333333333333333
CP008925.1	h6.sal.bam	other	3925052	3925052	0	+	0	0	129	107	0.0
CP008925.1	h6.sal.bam	other	3925053	3925053	0	+	0	2	129	108	0.0
CP008925.1	h6.sal.bam	other	3925054	3925054	0	+	0	1	128	108	0.0
CP008925.1	h6.sal.bam	other	3925055	3925055	0	+	2	1	126	110	1.0
CP008925.1	h6.sal.bam	other	3925056	3925056	0	+	1	1	123	109	0.5
CP008925.1	h6.sal.bam	other	3925057	3925057	0	+	1	1	124	108	0.5
CP008925.1	h6.sal.bam	other	3925058	3925058	0	+	0	2	122	109	0.0
CP008925.1	h6.sal.bam	other	3925059	3925059	0	+	1	4	114	107	0.5
CP008925.1	h6.sal.bam	other	3925060	3925060	0	+	0	1	113	108	0.0
CP008925.1	h6.sal.bam	other	3925061	3925061	0	+	2	3	115	107	1.0
CP008925.1	h6.sal.bam	other	3925062	3925062	0	+	3	1	116	104	1.5
CP008925.1	h6.sal.bam	other	3925063	3925063	0	+	3	4	118	104	1.5
CP008925.1	h6.sal.bam	other	3925064	3925064	0	+	2	1	120	100	1.0
CP008925.1	h6.sal.bam	other	3925065	3925065	0	+	0	0	118	99	0.0
CP008925.1	h6.sal.bam	GAAC	3925066	3925066	3925074	+	2	2	116	99	1.0
CP008925.1	h6.sal.bam	other	3925067	3925067	0	+	3	2	119	97	1.5
CP008925.1	h6.sal.bam	GAAC	3925068	3925068	3925074	+	2	2	118	97	1.0
CP008925.1	h6.sal.bam	other	3925069	3925069	0	+	2	1	120	95	1.0
CP008925.1	h6.sal.bam	other	3925070	3925070	0	+	0	1	119	96	0.0
CP008925.1	h6.sal.bam	other	3925071	3925071	0	+	2	3	118	99	1.0
CP008925.1	h6.sal.bam	other	3925072	3925072	0	+	2	0	118	97	1.0
CP008925.1	h6.sal.bam	other	3925073	3925073	0	+	3	1	119	100	1.5
CP008925.1	h6.sal.bam	other	3925074	3925074	0	+	2	0	120	100	1.0
CP008925.1	h6.sal.bam	other	3925075	3925075	0	+	1	1	118	100	0.5
CP008925.1	h6.sal.bam	other	3925076	3925076	0	+	2	0	120	99	1.0
CP008925.1	h6.sal.bam	other	3925077	3925077	0	+	2	1	122	99	1.3333333333333333
CP008925.1	h6.sal.bam	other	3925078	3925078	0	+	4	1	125	98	2.0
CP008925.1	h6.sal.bam	other	3925079	3925079	0	+	1	0	124	101	0.5
CP008925.1	h6.sal.bam	other	3925080	3925080	0	+	0	3	118	103	0.0
CP008925.1	h6.sal.bam	other	3925081	3925081	0	+	0	1	118	102	0.0
CP008925.1	h6.sal.bam	other	3925082	3925082	0	+	2	3	120	103	1.0
CP008925.1	h6.sal.bam	GAAC	3925083	3925083	3925074	+	2	3	122	102	1.0
CP008925.1	h6.sal.bam	other	3925084	3925084	0	+	1	0	121	100	0.5
CP008925.1	h6.sal.bam	GAAC	3925085	3925085	3925074	+	5	2	124	102	2.5
CP008925.1	h6.sal.bam	other	3925086	3925086	0	+	4	2	128	100	2.0
CP008925.1	h6.sal.bam	other	3925087	3925087	0	+	2	2	130	98	1.0
CP008925.1	h6.sal.bam	other	3925088	3925088	0	+	2	1	131	96	1.0
CP008925.1	h6.sal.bam	other	3925089	3925089	0	+	3	1	129	101	2.0
CP008925.1	h6.sal.bam	other	3925090	3925090	0	+	1	1	130	100	0.6666666666666666
CP008925.1	h6.sal.bam	other	3925091	3925091	0	+	2	1	130	103	2.0
CP008925.1	h6.sal.bam	other	3925092	3925092	0	+	1	3	124	107	0.6666666666666666
CP008925.1	h6.sal.bam	other	3925093	3925093	0	+	1	5	125	105	0.5
CP008925.1	h6.sal.bam	other	3925094	3925094	0	+	1	0	126	100	0.6666666666666666
CP008925.1	h6.sal.bam	other	3925095	3925095	0	+	1	2	122	100	0.6666666666666666
CP008925.1	h6.sal.bam	other	3925096	3925096	0	+	1	1	120	100	1.0
CP008925.1	h6.sal.bam	other	3925097	3925097	0	+	1	7	121	99	0.6666666666666666
CP008925.1	h6.sal.bam	other	3925098	3925098	0	+	3	0	120	92	2.0
CP008925.1	h6.sal.bam	other	3925099	3925099	0	+	1	4	120	102	0.6666666666666666
CP008925.1	h6.sal.bam	other	3925100	3925100	0	+	1	1	119	105	0.5
CP008925.1	h6.sal.bam	other	3925101	3925101	0	+	0	1	115	104	0.0
CP008925.1	h6.sal.bam	other	3925102	3925102	0	+	5	0	118	105	2.5
CP008925.1	h6.sal.bam	other	3925103	3925103	0	+	2	1	120	105	1.0
CP008925.1	h6.sal.bam	other	3925104	3925104	0	+	1	0	120	107	0.5
CP008925.1	h6.sal.bam	other	3925105	3925105	0	+	2	0	120	108	1.0
CP008925.1	h6.sal.bam	other	3925106	3925106	0	+	2	0	119	109	1.0
CP008925.1	h6.sal.bam	other	3925107	3925107	0	+	1	1	120	111	0.5
CP008925.1	h6.sal.bam	other	3925108	3925108	0	+	1	1	119	114	0.5
CP008925.1	h6.sal.bam	other	3925109	3925109	0	+	2	1	120	113	1.0
CP008925.1	h6.sal.bam	other	3925110	3925110	0	+	2	1	121	113	1.0
CP008925.1	h6.sal.bam	other	3925111	3925111	0	+	2	0	122	113	1.0
CP008925.1	h6.sal.bam	other	3925112	3925112	0	+	1	6	123	113	0.5
CP008925.1	h6.sal.bam	other	3925113	3925113	0	+	1	4	120	114	0.5
CP008925.1	h6.sal.bam	other	3925114	3925114	0	+	2	1	119	110	1.0
CP008925.1	h6.sal.bam	other	3925115	3925115	0	+	2	0	120	111	1.0
CP008925.1	h6.sal.bam	other	3925116	3925116	0	+	1	1	119	115	0.5
CP008925.1	h6.sal.bam	other	3925117	3925117	0	+	2	0	121	115	1.0
CP008925.1	h6.sal.bam	GTTC	3925118	3925118	3925126	+	2	1	123	115	1.0
CP008925.1	h6.sal.bam	other	3925119	3925119	0	+	2	1	115	115	1.0
CP008925.1	h6.sal.bam	GTTC	3925120	3925120	3925126	+	1	0	116	115	0.5
CP008925.1	h6.sal.bam	other	3925121	3925121	0	+	1	5	117	116	0.5
CP008925.1	h6.sal.bam	other	3925122	3925122	0	+	3	0	119	113	1.5
CP008925.1	h6.sal.bam	other	3925123	3925123	0	+	3	1	122	114	1.5
CP008925.1	h6.sal.bam	other	3925124	3925124	0	+	3	3	125	113	1.5
CP008925.1	h6.sal.bam	other	3925125	3925125	0	+	0	0	122	113	0.0
CP008925.1	h6.sal.bam	other	3925126	3925126	0	+	6	1	128	114	3.0
CP008925.1	h6.sal.bam	other	3925127	3925127	0	+	0	1	128	113	0.0
CP008925.1	h6.sal.bam	other	3925128	3925128	0	+	3	1	131	112	1.5
CP008925.1	h6.sal.bam	other	3925129	3925129	0	+	1	3	132	114	0.5
CP008925.1	h6.sal.bam	other	3925130	3925130	0	+	1	0	129	111	0.5
CP008925.1	h6.sal.bam	other	3925131	3925131	0	+	2	1	131	111	1.0
CP008925.1	h6.sal.bam	other	3925132	3925132	0	+	0	1	130	110	0.0
CP008925.1	h6.sal.bam	other	3925133	3925133	0	+	2	3	132	115	1.3333333333333333
CP008925.1	h6.sal.bam	other	3925134	3925134	0	+	0	0	131	114	0.0
CP008925.1	h6.sal.bam	GTTC	3925135	3925135	3925126	+	1	0	132	114	1.0
CP008925.1	h6.sal.bam	other	3925136	3925136	0	+	1	0	131	114	1.0
CP008925.1	h6.sal.bam	GTTC	3925137	3925137	3925126	+	2	1	131	116	2.0
CP008925.1	h6.sal.bam	other	3925138	3925138	0	+	0	0	128	115	0.0
CP008925.1	h6.sal.bam	other	3925139	3925139	0	+	1	0	127	115	1.0
CP008925.1	h6.sal.bam	other	3925140	3925140	0	+	1	0	128	118	1.0
CP008925.1	h6.sal.bam	other	3925141	3925141	0	+	0	1	126	118	0.0
CP008925.1	h6.sal.bam	other	3925142	3925142	0	+	3	1	126	117	3.0
CP008925.1	h6.sal.bam	other	3925143	3925143	0	+	6	2	129	116	6.0
CP008925.1	h6.sal.bam	other	3925144	3925144	0	+	1	0	129	118	1.0
CP008925.1	h6.sal.bam	other	3925145	3925145	0	+	4	4	133	119	4.0
CP008925.1	h6.sal.bam	other	3925146	3925146	0	+	0	1	126	116	0.0
CP008925.1	h6.sal.bam	other	3925147	3925147	0	+	2	3	128	118	2.0
CP008925.1	h6.sal.bam	other	3925148	3925148	0	+	1	1	129	115	1.0
CP008925.1	h6.sal.bam	other	3925149	3925149	0	+	0	0	127	114	0.0
CP008925.1	h6.sal.bam	other	3925150	3925150	0	+	3	0	129	117	3.0
CP008925.1	h6.sal.bam	other	3925151	3925151	0	+	2	1	129	118	2.0
CP008925.1	h6.sal.bam	other	3925152	3925152	0	+	3	1	130	117	3.0
CP008925.1	h6.sal.bam	other	3925153	3925153	0	+	3	2	129	116	3.0
CP008925.1	h6.sal.bam	other	3925154	3925154	0	+	0	2	128	114	0.0
CP008925.1	h6.sal.bam	other	3925155	3925155	0	+	1	2	129	113	1.0
CP008925.1	h6.sal.bam	other	3925156	3925156	0	+	1	2	130	111	1.0
CP008925.1	h6.sal.bam	other	3925157	3925157	0	+	3	2	131	111	3.0
CP008925.1	h6.sal.bam	other	3925158	3925158	0	+	0	1	128	109	0.0
CP008925.1	h6.sal.bam	other	3925159	3925159	0	+	0	2	127	108	0.0
CP008925.1	h6.sal.bam	other	3925160	3925160	0	+	3	0	125	106	3.0
CP008925.1	h6.sal.bam	other	3925161	3925161	0	+	2	6	124	106	2.0
CP008925.1	h6.sal.bam	other	3925162	3925162	0	+	0	0	122	104	0.0
CP008925.1	h6.sal.bam	other	3925163	3925163	0	+	4	0	121	104	4.0
CP008925.1	h6.sal.bam	other	3925164	3925164	0	+	3	4	124	104	3.0
CP008925.1	h6.sal.bam	other	3925165	3925165	0	+	2	1	125	101	2.0
CP008925.1	h6.sal.bam	other	3925166	3925166	0	+	3	5	126	101	3.0
CP008925.1	h6.sal.bam	other	3925167	3925167	0	+	1	0	126	97	1.0
CP008925.1	h6.sal.bam	other	3925168	3925168	0	+	3	0	128	97	3.0
CP008925.1	h6.sal.bam	other	3925169	3925169	0	+	3	0	130	97	3.0
CP008925.1	h6.sal.bam	GTTC	3925170	3925170	3925178	+	2	2	130	104	2.0
CP008925.1	h6.sal.bam	other	3925171	3925171	0	+	0	4	129	103	0.0
CP008925.1	h6.sal.bam	GTTC	3925172	3925172	3925178	+	0	6	129	99	0.0
CP008925.1	h6.sal.bam	other	3925173	3925173	0	+	1	0	127	96	1.0
CP008925.1	h6.sal.bam	other	3925174	3925174	0	+	3	7	129	96	3.0
CP008925.1	h6.sal.bam	other	3925175	3925175	0	+	0	0	127	89	0.0
CP008925.1	h6.sal.bam	other	3925176	3925176	0	+	3	3	130	89	3.0
CP008925.1	h6.sal.bam	other	3925177	3925177	0	+	2	2	127	86	2.0
CP008925.1	h6.sal.bam	other	3925178	3925178	0	+	2	1	127	86	2.0
CP008925.1	h6.sal.bam	other	3925179	3925179	0	+	1	0	127	85	1.0
CP008925.1	h6.sal.bam	other	3925180	3925180	0	+	0	1	125	89	0.0
CP008925.1	h6.sal.bam	other	3925181	3925181	0	+	4	2	126	88	4.0
CP008925.1	h6.sal.bam	other	3925182	3925182	0	+	0	4	126	86	0.0
CP008925.1	h6.sal.bam	other	3925183	3925183	0	+	0	0	124	89	0.0
CP008925.1	h6.sal.bam	other	3925184	3925184	0	+	0	1	122	90	0.0
CP008925.1	h6.sal.bam	other	3925185	3925185	0	+	0	1	120	91	0.0
CP008925.1	h6.sal.bam	other	3925186	3925186	0	+	1	3	120	91	1.0
CP008925.1	h6.sal.bam	GTTC	3925187	3925187	3925178	+	0	5	116	88	0.0
CP008925.1	h6.sal.bam	other	3925188	3925188	0	+	0	0	116	89	0.0
CP008925.1	h6.sal.bam	GTTC	3925189	3925189	3925178	+	3	2	119	90	3.0
CP008925.1	h6.sal.bam	other	3925190	3925190	0	+	0	3	118	88	0.0
CP008925.1	h6.sal.bam	other	3925191	3925191	0	+	1	1	118	87	1.0
CP008925.1	h6.sal.bam	other	3925192	3925192	0	+	1	0	117	90	1.0
CP008925.1	h6.sal.bam	other	3925193	3925193	0	+	1	2	116	90	1.0
CP008925.1	h6.sal.bam	other	3925194	3925194	0	+	4	1	118	167	4.0
CP008925.1	h6.sal.bam	GAAC	3925195	3925195	3925203	+	1	0	114	168	1.0
CP008925.1	h6.sal.bam	other	3925196	3925196	0	+	1	2	115	175	1.0
CP008925.1	h6.sal.bam	GAAC	3925197	3925197	3925203	+	1	1	116	174	1.0
CP008925.1	h6.sal.bam	other	3925198	3925198	0	+	1	0	111	174	1.0
CP008925.1	h6.sal.bam	other	3925199	3925199	0	+	1	4	112	176	1.0
CP008925.1	h6.sal.bam	other	3925200	3925200	0	+	1	1	113	172	1.0
CP008925.1	h6.sal.bam	other	3925201	3925201	0	+	2	0	109	172	2.0
CP008925.1	h6.sal.bam	other	3925202	3925202	0	+	1	1	110	173	1.0
CP008925.1	h6.sal.bam	other	3925203	3925203	0	+	0	2	107	180	0.0
CP008925.1	h6.sal.bam	other	3925204	3925204	0	+	0	0	105	178	0.0
CP008925.1	h6.sal.bam	other	3925205	3925205	0	+	1	2	104	180	1.0
CP008925.1	h6.sal.bam	other	3925206	3925206	0	+	2	2	105	180	2.0
CP008925.1	h6.sal.bam	other	3925207	3925207	0	+	1	2	106	179	1.0
CP008925.1	h6.sal.bam	other	3925208	3925208	0	+	0	2	104	179	0.0
CP008925.1	h6.sal.bam	other	3925209	3925209	0	+	1	0	105	178	1.0
CP008925.1	h6.sal.bam	other	3925210	3925210	0	+	2	0	106	244	2.0
CP008925.1	h6.sal.bam	other	3925211	3925211	0	+	2	1	107	244	2.0
CP008925.1	h6.sal.bam	GAAC	3925212	3925212	3925203	+	1	2	106	243	1.0
CP008925.1	h6.sal.bam	other	3925213	3925213	0	+	1	0	107	248	1.0
CP008925.1	h6.sal.bam	GAAC	3925214	3925214	3925203	+	2	1	108	248	2.0
CP008925.1	h6.sal.bam	other	3925215	3925215	0	+	0	0	107	255	0.0
CP008925.1	h6.sal.bam	other	3925216	3925216	0	+	0	0	106	256	0.0
CP008925.1	h6.sal.bam	other	3925217	3925217	0	+	0	0	104	257	0.0
CP008925.1	h6.sal.bam	GAAC	3925218	3925218	3925226	+	2	4	99	258	2.0
CP008925.1	h6.sal.bam	other	3925219	3925219	0	+	0	1	99	254	0.0
CP008925.1	h6.sal.bam	GAAC	3925220	3925220	3925226	+	1	2	96	256	1.0
CP008925.1	h6.sal.bam	other	3925221	3925221	0	+	1	2	97	254	1.0
CP008925.1	h6.sal.bam	other	3925222	3925222	0	+	1	1	96	253	1.0
CP008925.1	h6.sal.bam	other	3925223	3925223	0	+	3	2	98	252	3.0
CP008925.1	h6.sal.bam	other	3925224	3925224	0	+	0	0	98	250	0.0
CP008925.1	h6.sal.bam	other	3925225	3925225	0	+	1	1	96	250	1.0
CP008925.1	h6.sal.bam	other	3925226	3925226	0	+	2	0	96	249	2.0
CP008925.1	h6.sal.bam	other	3925227	3925227	0	+	2	1	92	250	2.0
CP008925.1	h6.sal.bam	other	3925228	3925228	0	+	0	0	92	249	0.0
CP008925.1	h6.sal.bam	other	3925229	3925229	0	+	2	1	94	249	2.0
CP008925.1	h6.sal.bam	other	3925230	3925230	0	+	1	0	94	252	1.0
CP008925.1	h6.sal.bam	other	3925231	3925231	0	+	1	1	94	252	1.0
CP008925.1	h6.sal.bam	other	3925232	3925232	0	+	0	0	91	253	0.0
CP008925.1	h6.sal.bam	other	3925233	3925233	0	+	1	0	92	253	1.0
CP008925.1	h6.sal.bam	other	3925234	3925234	0	+	0	0	87	253	0.0
CP008925.1	h6.sal.bam	GAAC	3925235	3925235	3925226	+	1	4	88	254	1.0
CP008925.1	h6.sal.bam	other	3925236	3925236	0	+	0	0	88	250	0.0
CP008925.1	h6.sal.bam	GAAC	3925237	3925237	3925226	+	3	0	90	253	3.0
CP008925.1	h6.sal.bam	other	3925238	3925238	0	+	4	0	83	254	4.0
CP008925.1	h6.sal.bam	other	3925239	3925239	0	+	0	1	83	255	0.0
CP008925.1	h6.sal.bam	other	3925240	3925240	0	+	0	1	83	254	0.0
CP008925.1	h6.sal.bam	other	3925241	3925241	0	+	0	1	83	255	0.0
CP008925.1	h6.sal.bam	other	3925242	3925242	0	+	1	0	84	256	1.0
CP008925.1	h6.sal.bam	other	3925243	3925243	0	+	2	6	83	256	2.0
CP008925.1	h6.sal.bam	other	3925244	3925244	0	+	5	1	85	251	5.0
CP008925.1	h6.sal.bam	other	3925245	3925245	0	+	1	1	84	252	1.0
CP008925.1	h6.sal.bam	other	3925246	3925246	0	+	0	3	84	251	0.0
CP008925.1	h6.sal.bam	other	3925247	3925247	0	+	3	0	87	248	3.0
CP008925.1	h6.sal.bam	other	3925248	3925248	0	+	0	0	86	250	0.0
CP008925.1	h6.sal.bam	other	3925249	3925249	0	+	0	0	80	251	0.0
CP008925.1	h6.sal.bam	other	3925250	3925250	0	+	1	2	81	251	1.0
CP008925.1	h6.sal.bam	other	3925251	3925251	0	+	0	0	81	249	0.0
CP008925.1	h6.sal.bam	other	3925252	3925252	0	+	2	0	81	251	2.0
CP008925.1	h6.sal.bam	other	3925253	3925253	0	+	2	6	81	253	2.0
CP008925.1	h6.sal.bam	other	3925254	3925254	0	+	0	2	76	247	0.0
CP008925.1	h6.sal.bam	other	3925255	3925255	0	+	5	2	81	245	5.0
CP008925.1	h6.sal.bam	other	3925256	3925256	0	+	1	1	82	243	1.0
CP008925.1	h6.sal.bam	other	3925257	3925257	0	+	1	0	83	242	1.0
CP008925.1	h6.sal.bam	other	3925258	3925258	0	+	0	1	83	242	0.0
CP008925.1	h6.sal.bam	other	3925259	3925259	0	+	0	2	83	241	0.0
CP008925.1	h6.sal.bam	other	3925260	3925260	0	+	0	1	83	241	0.0
CP008925.1	h6.sal.bam	other	3925261	3925261	0	+	0	4	82	241	0.0
CP008925.1	h6.sal.bam	other	3925262	3925262	0	+	1	2	83	239	1.0
CP008925.1	h6.sal.bam	other	3925263	3925263	0	+	4	1	84	237	4.0
CP008925.1	h6.sal.bam	other	3925264	3925264	0	+	0	0	84	237	0.0
CP008925.1	h6.sal.bam	other	3925265	3925265	0	+	0	3	82	237	0.0
CP008925.1	h6.sal.bam	other	3925266	3925266	0	+	0	4	82	236	0.0
CP008925.1	h6.sal.bam	GTTC	3925267	3925267	3925275	+	1	89	83	232	1.0
CP008925.1	h6.sal.bam	other	3925268	3925268	0	+	2	3	75	143	2.0
CP008925.1	h6.sal.bam	GTTC	3925269	3925269	3925275	+	74	1	149	145	74.0
CP008925.1	h6.sal.bam	other	3925270	3925270	0	+	0	2	149	144	0.0
CP008925.1	h6.sal.bam	other	3925271	3925271	0	+	1	0	150	144	1.0
CP008925.1	h6.sal.bam	other	3925272	3925272	0	+	1	2	149	146	1.0
CP008925.1	h6.sal.bam	other	3925273	3925273	0	+	0	0	149	144	0.0
CP008925.1	h6.sal.bam	other	3925274	3925274	0	+	1	0	150	147	1.0
CP008925.1	h6.sal.bam	other	3925275	3925275	0	+	1	0	150	148	1.0
CP008925.1	h6.sal.bam	other	3925276	3925276	0	+	8	0	157	149	8.0
CP008925.1	h6.sal.bam	other	3925277	3925277	0	+	0	8	156	149	0.0
CP008925.1	h6.sal.bam	other	3925278	3925278	0	+	0	0	156	142	0.0
CP008925.1	h6.sal.bam	other	3925279	3925279	0	+	1	1	157	142	1.0
CP008925.1	h6.sal.bam	other	3925280	3925280	0	+	0	2	156	141	0.0
CP008925.1	h6.sal.bam	other	3925281	3925281	0	+	2	0	156	140	2.0
CP008925.1	h6.sal.bam	other	3925282	3925282	0	+	0	1	155	141	0.0
CP008925.1	h6.sal.bam	other	3925283	3925283	0	+	0	1	155	141	0.0
CP008925.1	h6.sal.bam	GTTC	3925284	3925284	3925275	+	1	75	152	140	1.0
CP008925.1	h6.sal.bam	other	3925285	3925285	0	+	0	2	151	67	0.0
CP008925.1	h6.sal.bam	GTTC	3925286	3925286	3925275	+	88	2	239	69	176.0
CP008925.1	h6.sal.bam	GTTC	3925287	3925287	3925295	+	3	1	238	67	6.0
CP008925.1	h6.sal.bam	other	3925288	3925288	0	+	0	2	238	68	0.0
CP008925.1	h6.sal.bam	GTTC	3925289	3925289	3925295	+	1	2	239	66	1.0
CP008925.1	h6.sal.bam	other	3925290	3925290	0	+	0	1	239	64	0.0
CP008925.1	h6.sal.bam	other	3925291	3925291	0	+	0	1	237	65	0.0
CP008925.1	h6.sal.bam	other	3925292	3925292	0	+	0	2	237	66	0.0
CP008925.1	h6.sal.bam	other	3925293	3925293	0	+	0	2	237	65	0.0
CP008925.1	h6.sal.bam	other	3925294	3925294	0	+	4	0	241	65	4.0
CP008925.1	h6.sal.bam	other	3925295	3925295	0	+	1	0	241	66	2.0
CP008925.1	h6.sal.bam	other	3925296	3925296	0	+	0	1	240	66	0.0
CP008925.1	h6.sal.bam	other	3925297	3925297	0	+	0	0	239	71	0.0
CP008925.1	h6.sal.bam	other	3925298	3925298	0	+	0	0	236	73	0.0
CP008925.1	h6.sal.bam	other	3925299	3925299	0	+	0	0	233	73	0.0
CP008925.1	h6.sal.bam	other	3925300	3925300	0	+	3	0	236	78	3.0
CP008925.1	h6.sal.bam	other	3925301	3925301	0	+	0	1	236	78	0.0
CP008925.1	h6.sal.bam	other	3925302	3925302	0	+	1	0	235	77	1.0
CP008925.1	h6.sal.bam	other	3925303	3925303	0	+	2	0	237	77	2.0
CP008925.1	h6.sal.bam	GTTC	3925304	3925304	3925295	+	0	4	235	82	0.0
CP008925.1	h6.sal.bam	other	3925305	3925305	0	+	0	1	234	80	0.0
CP008925.1	h6.sal.bam	GTTC	3925306	3925306	3925295	+	0	1	233	82	0.0
CP008925.1	h6.sal.bam	other	3925307	3925307	0	+	0	0	232	81	0.0
CP008925.1	h6.sal.bam	other	3925308	3925308	0	+	0	0	232	81	0.0
CP008925.1	h6.sal.bam	other	3925309	3925309	0	+	0	1	232	81	0.0
CP008925.1	h6.sal.bam	other	3925310	3925310	0	+	0	3	231	82	0.0
CP008925.1	h6.sal.bam	other	3925311	3925311	0	+	1	0	232	83	1.0
CP008925.1	h6.sal.bam	other	3925312	3925312	0	+	1	0	230	84	1.0
CP008925.1	h6.sal.bam	other	3925313	3925313	0	+	2	1	229	84	2.0
CP008925.1	h6.sal.bam	other	3925314	3925314	0	+	0	1	229	86	0.0
CP008925.1	h6.sal.bam	other	3925315	3925315	0	+	4	0	232	88	4.0
CP008925.1	h6.sal.bam	other	3925316	3925316	0	+	0	1	232	96	0.0
CP008925.1	h6.sal.bam	other	3925317	3925317	0	+	0	0	232	95	0.0
CP008925.1	h6.sal.bam	other	3925318	3925318	0	+	1	1	225	96	1.0
CP008925.1	h6.sal.bam	other	3925319	3925319	0	+	4	1	229	96	4.0
CP008925.1	h6.sal.bam	other	3925320	3925320	0	+	0	0	229	95	0.0
CP008925.1	h6.sal.bam	other	3925321	3925321	0	+	1	0	229	99	1.0
CP008925.1	h6.sal.bam	other	3925322	3925322	0	+	2	2	228	101	2.0
CP008925.1	h6.sal.bam	other	3925323	3925323	0	+	2	1	230	99	2.0
CP008925.1	h6.sal.bam	other	3925324	3925324	0	+	0	0	228	98	0.0
CP008925.1	h6.sal.bam	other	3925325	3925325	0	+	2	0	230	104	2.0
CP008925.1	h6.sal.bam	other	3925326	3925326	0	+	1	2	231	104	1.0
CP008925.1	h6.sal.bam	other	3925327	3925327	0	+	0	3	228	102	0.0
CP008925.1	h6.sal.bam	other	3925328	3925328	0	+	2	1	226	102	2.0
CP008925.1	h6.sal.bam	other	3925329	3925329	0	+	3	0	228	101	3.0
CP008925.1	h6.sal.bam	other	3925330	3925330	0	+	1	0	227	101	1.0
CP008925.1	h6.sal.bam	other	3925331	3925331	0	+	1	0	227	104	1.0
CP008925.1	h6.sal.bam	other	3925332	3925332	0	+	0	0	226	104	0.0
CP008925.1	h6.sal.bam	other	3925333	3925333	0	+	1	0	227	104	1.0
CP008925.1	h6.sal.bam	other	3925334	3925334	0	+	0	2	227	106	0.0
CP008925.1	h6.sal.bam	other	3925335	3925335	0	+	0	1	227	104	0.0
CP008925.1	h6.sal.bam	other	3925336	3925336	0	+	0	3	226	104	0.0
CP008925.1	h6.sal.bam	other	3925337	3925337	0	+	1	1	223	104	1.0
CP008925.1	h6.sal.bam	other	3925338	3925338	0	+	2	0	225	103	2.0
CP008925.1	h6.sal.bam	other	3925339	3925339	0	+	1	0	225	105	1.0
CP008925.1	h6.sal.bam	other	3925340	3925340	0	+	1	2	225	105	1.0
CP008925.1	h6.sal.bam	other	3925341	3925341	0	+	2	1	227	103	2.0
CP008925.1	h6.sal.bam	other	3925342	3925342	0	+	2	0	222	106	2.0
CP008925.1	h6.sal.bam	other	3925343	3925343	0	+	0	2	221	106	0.0
CP008925.1	h6.sal.bam	other	3925344	3925344	0	+	0	2	157	105	0.0
CP008925.1	h6.sal.bam	other	3925345	3925345	0	+	0	1	155	106	0.0
CP008925.1	h6.sal.bam	other	3925346	3925346	0	+	1	1	156	106	1.0
CP008925.1	h6.sal.bam	other	3925347	3925347	0	+	1	0	156	106	1.0
CP008925.1	h6.sal.bam	other	3925348	3925348	0	+	1	3	157	110	1.0
CP008925.1	h6.sal.bam	other	3925349	3925349	0	+	1	1	157	108	1.0
CP008925.1	h6.sal.bam	other	3925350	3925350	0	+	1	0	151	110	1.0
CP008925.1	h6.sal.bam	other	3925351	3925351	0	+	3	1	153	110	3.0
CP008925.1	h6.sal.bam	other	3925352	3925352	0	+	2	1	155	110	2.0
CP008925.1	h6.sal.bam	other	3925353	3925353	0	+	1	1	156	110	1.0
CP008925.1	h6.sal.bam	other	3925354	3925354	0	+	1	0	154	110	1.0
CP008925.1	h6.sal.bam	other	3925355	3925355	0	+	2	1	156	114	2.0
CP008925.1	h6.sal.bam	other	3925356	3925356	0	+	2	1	158	113	2.0
CP008925.1	h6.sal.bam	other	3925357	3925357	0	+	0	1	158	112	0.0
CP008925.1	h6.sal.bam	other	3925358	3925358	0	+	1	1	154	112	1.0
CP008925.1	h6.sal.bam	other	3925359	3925359	0	+	1	2	148	112	1.0
CP008925.1	h6.sal.bam	other	3925360	3925360	0	+	0	2	147	110	0.0
CP008925.1	h6.sal.bam	other	3925361	3925361	0	+	0	0	70	108	0.0
CP008925.1	h6.sal.bam	other	3925362	3925362	0	+	1	2	69	110	1.0
CP008925.1	h6.sal.bam	other	3925363	3925363	0	+	0	0	69	108	0.0
CP008925.1	h6.sal.bam	other	3925364	3925364	0	+	0	0	68	110	0.0
CP008925.1	h6.sal.bam	other	3925365	3925365	0	+	0	2	68	112	0.0
CP008925.1	h6.sal.bam	other	3925366	3925366	0	+	0	2	68	112	0.0
CP008925.1	h6.sal.bam	other	3925367	3925367	0	+	0	1	68	115	0.0
CP008925.1	h6.sal.bam	other	3925368	3925368	0	+	1	2	69	114	1.0
CP008925.1	h6.sal.bam	other	3925369	3925369	0	+	0	1	64	112	0.0
CP008925.1	h6.sal.bam	other	3925370	3925370	0	+	1	5	65	111	1.0
CP008925.1	h6.sal.bam	other	3925371	3925371	0	+	3	3	68	106	3.0
CP008925.1	h6.sal.bam	other	3925372	3925372	0	+	0	0	68	105	0.0
CP008925.1	h6.sal.bam	GTTC	3925373	3925373	3925381	+	1	1	66	105	1.0
CP008925.1	h6.sal.bam	other	3925374	3925374	0	+	0	3	66	105	0.0
CP008925.1	h6.sal.bam	GTTC	3925375	3925375	3925381	+	1	2	67	104	1.0
CP008925.1	h6.sal.bam	other	3925376	3925376	0	+	0	3	67	104	0.0
CP008925.1	h6.sal.bam	other	3925377	3925377	0	+	3	0	69	101	3.0
CP008925.1	h6.sal.bam	other	3925378	3925378	0	+	0	2	67	101	0.0
CP008925.1	h6.sal.bam	other	3925379	3925379	0	+	0	0	67	99	0.0
CP008925.1	h6.sal.bam	other	3925380	3925380	0	+	0	3	67	100	0.0
CP008925.1	h6.sal.bam	other	3925381	3925381	0	+	1	0	68	100	1.0
CP008925.1	h6.sal.bam	other	3925382	3925382	0	+	0	0	68	100	0.0
CP008925.1	h6.sal.bam	other	3925383	3925383	0	+	0	2	68	102	0.0
CP008925.1	h6.sal.bam	other	3925384	3925384	0	+	0	4	68	102	0.0
CP008925.1	h6.sal.bam	other	3925385	3925385	0	+	1	0	68	99	1.0
CP008925.1	h6.sal.bam	other	3925386	3925386	0	+	1	1	69	100	1.0
CP008925.1	h6.sal.bam	other	3925387	3925387	0	+	0	0	66	99	0.0
CP008925.1	h6.sal.bam	other	3925388	3925388	0	+	1	4	67	101	1.0
CP008925.1	h6.sal.bam	other	3925389	3925389	0	+	1	3	68	98	1.0
CP008925.1	h6.sal.bam	GTTC	3925390	3925390	3925381	+	2	7	65	95	2.0
CP008925.1	h6.sal.bam	other	3925391	3925391	0	+	1	0	66	88	1.0
CP008925.1	h6.sal.bam	GTTC	3925392	3925392	3925381	+	8	1	73	92	8.0
CP008925.1	h6.sal.bam	other	3925393	3925393	0	+	1	1	74	91	1.0
CP008925.1	h6.sal.bam	other	3925394	3925394	0	+	2	3	72	96	2.0
CP008925.1	h6.sal.bam	other	3925395	3925395	0	+	1	2	73	94	1.0
CP008925.1	h6.sal.bam	other	3925396	3925396	0	+	2	2	74	96	2.0
CP008925.1	h6.sal.bam	other	3925397	3925397	0	+	0	1	70	94	0.0
CP008925.1	h6.sal.bam	other	3925398	3925398	0	+	1	5	71	96	1.0
CP008925.1	h6.sal.bam	other	3925399	3925399	0	+	3	0	74	93	3.0
CP008925.1	h6.sal.bam	other	3925400	3925400	0	+	1	0	74	93	1.0
CP008925.1	h6.sal.bam	other	3925401	3925401	0	+	5	2	78	94	5.0
CP008925.1	h6.sal.bam	other	3925402	3925402	0	+	1	0	79	92	1.0
CP008925.1	h6.sal.bam	other	3925403	3925403	0	+	0	1	74	95	0.0
CP008925.1	h6.sal.bam	other	3925404	3925404	0	+	3	1	76	94	3.0
CP008925.1	h6.sal.bam	other	3925405	3925405	0	+	1	1	76	94	1.0
CP008925.1	h6.sal.bam	other	3925406	3925406	0	+	2	0	77	95	2.0
CP008925.1	h6.sal.bam	other	3925407	3925407	0	+	1	0	78	97	1.0
CP008925.1	h6.sal.bam	other	3925408	3925408	0	+	2	2	80	97	2.0
CP008925.1	h6.sal.bam	other	3925409	3925409	0	+	6	0	86	98	6.0
CP008925.1	h6.sal.bam	other	3925410	3925410	0	+	1	1	87	102	1.0
CP008925.1	h6.sal.bam	other	3925411	3925411	0	+	1	3	88	103	1.0
CP008925.1	h6.sal.bam	other	3925412	3925412	0	+	0	0	84	100	0.0
CP008925.1	h6.sal.bam	other	3925413	3925413	0	+	0	2	84	104	0.0
CP008925.1	h6.sal.bam	other	3925414	3925414	0	+	1	1	85	102	1.0
CP008925.1	h6.sal.bam	other	3925415	3925415	0	+	0	3	84	102	0.0
CP008925.1	h6.sal.bam	other	3925416	3925416	0	+	1	0	83	103	1.0
CP008925.1	h6.sal.bam	other	3925417	3925417	0	+	5	0	86	104	5.0
CP008925.1	h6.sal.bam	other	3925418	3925418	0	+	4	1	90	107	4.0
CP008925.1	h6.sal.bam	other	3925419	3925419	0	+	0	4	89	106	0.0
CP008925.1	h6.sal.bam	other	3925420	3925420	0	+	2	1	91	107	2.0
CP008925.1	h6.sal.bam	other	3925421	3925421	0	+	0	1	91	107	0.0
CP008925.1	h6.sal.bam	other	3925422	3925422	0	+	2	4	90	107	2.0
CP008925.1	h6.sal.bam	other	3925423	3925423	0	+	1	1	91	107	1.0
CP008925.1	h6.sal.bam	other	3925424	3925424	0	+	2	3	93	106	2.0
CP008925.1	h6.sal.bam	other	3925425	3925425	0	+	1	2	93	103	1.0
CP008925.1	h6.sal.bam	other	3925426	3925426	0	+	1	0	91	102	1.0
CP008925.1	h6.sal.bam	other	3925427	3925427	0	+	3	0	92	102	3.0
CP008925.1	h6.sal.bam	other	3925428	3925428	0	+	2	3	93	102	2.0
CP008925.1	h6.sal.bam	other	3925429	3925429	0	+	1	2	91	105	1.0
CP008925.1	h6.sal.bam	other	3925430	3925430	0	+	0	0	91	103	0.0
CP008925.1	h6.sal.bam	other	3925431	3925431	0	+	0	0	89	103	0.0
CP008925.1	h6.sal.bam	other	3925432	3925432	0	+	1	1	90	104	1.0
CP008925.1	h6.sal.bam	other	3925433	3925433	0	+	1	1	90	104	1.0
CP008925.1	h6.sal.bam	other	3925434	3925434	0	+	1	0	90	103	1.0
CP008925.1	h6.sal.bam	other	3925435	3925435	0	+	1	1	91	103	1.0
CP008925.1	h6.sal.bam	other	3925436	3925436	0	+	0	4	91	105	0.0
CP008925.1	h6.sal.bam	other	3925437	3925437	0	+	1	1	91	101	1.0
CP008925.1	h6.sal.bam	other	3925438	3925438	0	+	0	3	91	103	0.0
CP008925.1	h6.sal.bam	other	3925439	3925439	0	+	2	0	92	100	2.0
CP008925.1	h6.sal.bam	other	3925440	3925440	0	+	0	5	92	103	0.0
CP008925.1	h6.sal.bam	other	3925441	3925441	0	+	2	2	94	99	2.0
CP008925.1	h6.sal.bam	other	3925442	3925442	0	+	0	0	93	97	0.0
CP008925.1	h6.sal.bam	other	3925443	3925443	0	+	2	0	95	101	2.0
CP008925.1	h6.sal.bam	other	3925444	3925444	0	+	0	0	95	103	0.0
CP008925.1	h6.sal.bam	other	3925445	3925445	0	+	2	0	96	106	2.0
CP008925.1	h6.sal.bam	other	3925446	3925446	0	+	0	2	92	107	0.0
CP008925.1	h6.sal.bam	GTTC	3925447	3925447	3925455	+	0	0	91	105	0.0
CP008925.1	h6.sal.bam	other	3925448	3925448	0	+	3	0	94	105	3.0
CP008925.1	h6.sal.bam	GTTC	3925449	3925449	3925455	+	2	2	95	106	2.0
CP008925.1	h6.sal.bam	other	3925450	3925450	0	+	2	2	96	104	2.0
CP008925.1	h6.sal.bam	other	3925451	3925451	0	+	0	0	96	107	0.0
CP008925.1	h6.sal.bam	other	3925452	3925452	0	+	1	0	94	107	1.0
CP008925.1	h6.sal.bam	other	3925453	3925453	0	+	1	1	95	107	1.0
CP008925.1	h6.sal.bam	other	3925454	3925454	0	+	2	0	97	107	2.0
CP008925.1	h6.sal.bam	other	3925455	3925455	0	+	4	5	101	108	4.0
CP008925.1	h6.sal.bam	other	3925456	3925456	0	+	1	1	101	103	1.0
CP008925.1	h6.sal.bam	other	3925457	3925457	0	+	1	1	102	104	1.0
CP008925.1	h6.sal.bam	other	3925458	3925458	0	+	0	0	102	109	0.0
CP008925.1	h6.sal.bam	other	3925459	3925459	0	+	0	1	101	113	0.0
CP008925.1	h6.sal.bam	other	3925460	3925460	0	+	0	1	101	115	0.0
CP008925.1	h6.sal.bam	other	3925461	3925461	0	+	2	1	102	115	2.0
CP008925.1	h6.sal.bam	other	3925462	3925462	0	+	2	1	103	119	2.0
CP008925.1	h6.sal.bam	other	3925463	3925463	0	+	0	1	103	120	0.0
CP008925.1	h6.sal.bam	GTTC	3925464	3925464	3925455	+	2	1	102	123	2.0
CP008925.1	h6.sal.bam	other	3925465	3925465	0	+	2	2	104	122	2.0
CP008925.1	h6.sal.bam	GTTC	3925466	3925466	3925455	+	0	2	101	125	0.0
CP008925.1	h6.sal.bam	other	3925467	3925467	0	+	1	4	95	123	1.0
CP008925.1	h6.sal.bam	other	3925468	3925468	0	+	0	1	95	122	0.0
CP008925.1	h6.sal.bam	other	3925469	3925469	0	+	1	0	96	124	1.0
CP008925.1	h6.sal.bam	other	3925470	3925470	0	+	1	4	95	124	1.0
CP008925.1	h6.sal.bam	other	3925471	3925471	0	+	1	1	95	121	1.0
CP008925.1	h6.sal.bam	other	3925472	3925472	0	+	1	2	96	120	1.0
CP008925.1	h6.sal.bam	other	3925473	3925473	0	+	2	2	93	121	2.0
CP008925.1	h6.sal.bam	other	3925474	3925474	0	+	2	0	95	121	2.0
CP008925.1	h6.sal.bam	other	3925475	3925475	0	+	0	1	95	121	0.0
CP008925.1	h6.sal.bam	other	3925476	3925476	0	+	2	0	92	123	2.0
CP008925.1	h6.sal.bam	other	3925477	3925477	0	+	4	2	96	123	4.0
CP008925.1	h6.sal.bam	other	3925478	3925478	0	+	0	0	95	122	0.0
CP008925.1	h6.sal.bam	other	3925479	3925479	0	+	1	1	91	123	1.0
CP008925.1	h6.sal.bam	other	3925480	3925480	0	+	0	4	91	126	0.0
CP008925.1	h6.sal.bam	other	3925481	3925481	0	+	2	0	93	122	2.0
CP008925.1	h6.sal.bam	other	3925482	3925482	0	+	0	1	92	122	0.0
CP008925.1	h6.sal.bam	other	3925483	3925483	0	+	2	2	90	122	2.0
CP008925.1	h6.sal.bam	other	3925484	3925484	0	+	0	4	84	121	0.0
CP008925.1	h6.sal.bam	other	3925485	3925485	0	+	2	2	86	117	2.0
CP008925.1	h6.sal.bam	other	3925486	3925486	0	+	1	2	87	115	1.0
CP008925.1	h6.sal.bam	other	3925487	3925487	0	+	1	2	88	115	1.0
CP008925.1	h6.sal.bam	other	3925488	3925488	0	+	1	0	89	113	1.0
CP008925.1	h6.sal.bam	other	3925489	3925489	0	+	3	1	91	114	3.0
CP008925.1	h6.sal.bam	other	3925490	3925490	0	+	0	4	91	114	0.0
CP008925.1	h6.sal.bam	other	3925491	3925491	0	+	1	1	89	112	1.0
CP008925.1	h6.sal.bam	other	3925492	3925492	0	+	0	2	84	111	0.0
CP008925.1	h6.sal.bam	other	3925493	3925493	0	+	2	1	83	111	2.0
CP008925.1	h6.sal.bam	other	3925494	3925494	0	+	0	4	83	115	0.0
CP008925.1	h6.sal.bam	other	3925495	3925495	0	+	3	1	84	113	3.0
CP008925.1	h6.sal.bam	other	3925496	3925496	0	+	2	4	86	113	2.0
CP008925.1	h6.sal.bam	other	3925497	3925497	0	+	1	1	85	111	1.0
CP008925.1	h6.sal.bam	other	3925498	3925498	0	+	1	1	86	114	1.0
CP008925.1	h6.sal.bam	other	3925499	3925499	0	+	2	0	85	114	2.0
CP008925.1	h6.sal.bam	other	3925500	3925500	0	+	3	1	88	116	3.0
CP008925.1	h6.sal.bam	other	3925501	3925501	0	+	0	0	87	115	0.0
CP008925.1	h6.sal.bam	other	3925502	3925502	0	+	4	2	86	119	4.0
CP008925.1	h6.sal.bam	other	3925503	3925503	0	+	2	5	88	117	2.0
CP008925.1	h6.sal.bam	other	3925504	3925504	0	+	1	0	87	112	1.0
CP008925.1	h6.sal.bam	other	3925505	3925505	0	+	1	0	88	115	1.0
CP008925.1	h6.sal.bam	other	3925506	3925506	0	+	1	0	89	116	1.0
CP008925.1	h6.sal.bam	other	3925507	3925507	0	+	2	1	89	118	2.0
CP008925.1	h6.sal.bam	other	3925508	3925508	0	+	3	1	92	119	3.0
CP008925.1	h6.sal.bam	other	3925509	3925509	0	+	2	1	93	119	2.0
CP008925.1	h6.sal.bam	other	3925510	3925510	0	+	0	2	92	122	0.0
CP008925.1	h6.sal.bam	other	3925511	3925511	0	+	1	0	93	121	1.0
CP008925.1	h6.sal.bam	other	3925512	3925512	0	+	1	3	94	122	1.0
CP008925.1	h6.sal.bam	other	3925513	3925513	0	+	1	0	93	121	1.0
CP008925.1	h6.sal.bam	other	3925514	3925514	0	+	2	4	95	121	2.0
CP008925.1	h6.sal.bam	other	3925515	3925515	0	+	2	0	97	120	2.0
CP008925.1	h6.sal.bam	other	3925516	3925516	0	+	1	1	94	121	1.0
CP008925.1	h6.sal.bam	other	3925517	3925517	0	+	2	2	96	121	2.0
CP008925.1	h6.sal.bam	other	3925518	3925518	0	+	5	2	96	122	5.0
CP008925.1	h6.sal.bam	other	3925519	3925519	0	+	1	3	97	121	1.0
CP008925.1	h6.sal.bam	other	3925520	3925520	0	+	0	1	97	120	0.0
CP008925.1	h6.sal.bam	other	3925521	3925521	0	+	0	1	97	123	0.0
CP008925.1	h6.sal.bam	other	3925522	3925522	0	+	0	2	97	125	0.0
CP008925.1	h6.sal.bam	other	3925523	3925523	0	+	3	0	97	123	3.0
CP008925.1	h6.sal.bam	other	3925524	3925524	0	+	2	1	98	123	2.0
CP008925.1	h6.sal.bam	other	3925525	3925525	0	+	1	2	97	122	1.0
CP008925.1	h6.sal.bam	other	3925526	3925526	0	+	0	0	97	120	0.0
CP008925.1	h6.sal.bam	other	3925527	3925527	0	+	0	1	96	120	0.0
CP008925.1	h6.sal.bam	other	3925528	3925528	0	+	0	0	95	119	0.0
CP008925.1	h6.sal.bam	other	3925529	3925529	0	+	2	3	95	124	2.0
CP008925.1	h6.sal.bam	other	3925530	3925530	0	+	1	4	92	122	1.0
CP008925.1	h6.sal.bam	other	3925531	3925531	0	+	0	0	90	122	0.0
CP008925.1	h6.sal.bam	other	3925532	3925532	0	+	1	4	91	123	1.0
CP008925.1	h6.sal.bam	other	3925533	3925533	0	+	0	3	91	121	0.0
CP008925.1	h6.sal.bam	other	3925534	3925534	0	+	0	2	91	120	0.0
CP008925.1	h6.sal.bam	other	3925535	3925535	0	+	3	1	94	120	3.0
CP008925.1	h6.sal.bam	GAAC	3925536	3925536	3925544	+	2	7	96	123	2.0
CP008925.1	h6.sal.bam	other	3925537	3925537	0	+	1	3	93	117	1.0
CP008925.1	h6.sal.bam	GAAC	3925538	3925538	3925544	+	1	4	94	114	1.0
CP008925.1	h6.sal.bam	other	3925539	3925539	0	+	0	2	94	112	0.0
CP008925.1	h6.sal.bam	other	3925540	3925540	0	+	2	1	94	110	2.0
CP008925.1	h6.sal.bam	other	3925541	3925541	0	+	0	1	93	109	0.0
CP008925.1	h6.sal.bam	other	3925542	3925542	0	+	1	4	94	108	1.0
CP008925.1	h6.sal.bam	other	3925543	3925543	0	+	3	0	96	104	3.0
CP008925.1	h6.sal.bam	other	3925544	3925544	0	+	4	0	99	107	4.0
CP008925.1	h6.sal.bam	other	3925545	3925545	0	+	0	1	97	108	0.0
CP008925.1	h6.sal.bam	other	3925546	3925546	0	+	0	0	96	109	0.0
CP008925.1	h6.sal.bam	other	3925547	3925547	0	+	0	4	96	110	0.0
CP008925.1	h6.sal.bam	other	3925548	3925548	0	+	0	1	94	107	0.0
CP008925.1	h6.sal.bam	other	3925549	3925549	0	+	1	2	94	107	1.0
CP008925.1	h6.sal.bam	other	3925550	3925550	0	+	1	1	95	105	1.0
CP008925.1	h6.sal.bam	other	3925551	3925551	0	+	0	1	93	110	0.0
CP008925.1	h6.sal.bam	other	3925552	3925552	0	+	0	1	89	109	0.0
CP008925.1	h6.sal.bam	GAAC	3925553	3925553	3925544	+	1	2	89	109	1.0
CP008925.1	h6.sal.bam	other	3925554	3925554	0	+	0	2	89	107	0.0
CP008925.1	h6.sal.bam	GAAC	3925555	3925555	3925544	+	1	0	90	106	1.0
CP008925.1	h6.sal.bam	other	3925556	3925556	0	+	0	0	88	106	0.0
CP008925.1	h6.sal.bam	other	3925557	3925557	0	+	0	1	88	106	0.0
CP008925.1	h6.sal.bam	other	3925558	3925558	0	+	1	1	87	107	1.0
CP008925.1	h6.sal.bam	other	3925559	3925559	0	+	0	1	87	108	0.0
CP008925.1	h6.sal.bam	other	3925560	3925560	0	+	2	0	87	107	2.0
CP008925.1	h6.sal.bam	other	3925561	3925561	0	+	1	1	86	110	1.0
CP008925.1	h6.sal.bam	other	3925562	3925562	0	+	2	1	88	109	2.0
CP008925.1	h6.sal.bam	other	3925563	3925563	0	+	1	0	88	108	1.0
CP008925.1	h6.sal.bam	other	3925564	3925564	0	+	1	1	86	109	1.0
CP008925.1	h6.sal.bam	other	3925565	3925565	0	+	2	2	88	111	2.0
CP008925.1	h6.sal.bam	other	3925566	3925566	0	+	0	2	87	110	0.0
CP008925.1	h6.sal.bam	other	3925567	3925567	0	+	0	4	87	109	0.0
CP008925.1	h6.sal.bam	other	3925568	3925568	0	+	3	1	88	107	3.0
CP008925.1	h6.sal.bam	other	3925569	3925569	0	+	3	3	91	107	3.0
CP008925.1	h6.sal.bam	other	3925570	3925570	0	+	1	1	89	105	1.0
CP008925.1	h6.sal.bam	other	3925571	3925571	0	+	1	3	87	104	1.0
CP008925.1	h6.sal.bam	other	3925572	3925572	0	+	0	3	87	106	0.0
CP008925.1	h6.sal.bam	other	3925573	3925573	0	+	3	1	89	106	3.0
CP008925.1	h6.sal.bam	other	3925574	3925574	0	+	2	2	89	106	2.0
CP008925.1	h6.sal.bam	other	3925575	3925575	0	+	2	3	88	105	2.0
CP008925.1	h6.sal.bam	other	3925576	3925576	0	+	0	1	88	102	0.0
CP008925.1	h6.sal.bam	other	3925577	3925577	0	+	1	1	85	101	1.0
CP008925.1	h6.sal.bam	other	3925578	3925578	0	+	0	1	83	102	0.0
CP008925.1	h6.sal.bam	other	3925579	3925579	0	+	3	1	85	102	3.0
CP008925.1	h6.sal.bam	other	3925580	3925580	0	+	0	1	83	104	0.0
CP008925.1	h6.sal.bam	other	3925581	3925581	0	+	1	2	84	103	1.0
CP008925.1	h6.sal.bam	other	3925582	3925582	0	+	2	1	84	102	2.0
CP008925.1	h6.sal.bam	other	3925583	3925583	0	+	1	1	82	101	1.0
CP008925.1	h6.sal.bam	other	3925584	3925584	0	+	0	4	79	101	0.0
CP008925.1	h6.sal.bam	other	3925585	3925585	0	+	3	1	82	98	3.0
CP008925.1	h6.sal.bam	other	3925586	3925586	0	+	2	1	84	97	2.0
CP008925.1	h6.sal.bam	other	3925587	3925587	0	+	3	2	86	96	3.0
CP008925.1	h6.sal.bam	other	3925588	3925588	0	+	0	3	84	94	0.0
CP008925.1	h6.sal.bam	other	3925589	3925589	0	+	3	1	85	96	3.0
CP008925.1	h6.sal.bam	other	3925590	3925590	0	+	2	1	85	96	2.0
CP008925.1	h6.sal.bam	other	3925591	3925591	0	+	0	1	77	98	0.0
CP008925.1	h6.sal.bam	other	3925592	3925592	0	+	1	3	78	99	1.0
CP008925.1	h6.sal.bam	other	3925593	3925593	0	+	0	1	78	97	0.0
CP008925.1	h6.sal.bam	other	3925594	3925594	0	+	0	1	78	101	0.0
CP008925.1	h6.sal.bam	other	3925595	3925595	0	+	0	4	78	102	0.0
CP008925.1	h6.sal.bam	other	3925596	3925596	0	+	1	3	79	99	1.0
CP008925.1	h6.sal.bam	other	3925597	3925597	0	+	0	0	74	98	0.0
CP008925.1	h6.sal.bam	other	3925598	3925598	0	+	0	0	74	100	0.0
CP008925.1	h6.sal.bam	other	3925599	3925599	0	+	0	0	74	100	0.0
CP008925.1	h6.sal.bam	other	3925600	3925600	0	+	1	1	74	100	1.0
CP008925.1	h6.sal.bam	other	3925601	3925601	0	+	2	2	76	99	2.0
CP008925.1	h6.sal.bam	other	3925602	3925602	0	+	1	2	77	100	1.0
CP008925.1	h6.sal.bam	other	3925603	3925603	0	+	2	1	77	98	2.0
CP008925.1	h6.sal.bam	other	3925604	3925604	0	+	1	1	76	97	1.0
CP008925.1	h6.sal.bam	other	3925605	3925605	0	+	1	4	77	98	1.0
CP008925.1	h6.sal.bam	other	3925606	3925606	0	+	1	0	78	94	1.0
CP008925.1	h6.sal.bam	other	3925607	3925607	0	+	1	4	79	97	1.0
CP008925.1	h6.sal.bam	other	3925608	3925608	0	+	0	1	79	93	0.0
CP008925.1	h6.sal.bam	other	3925609	3925609	0	+	2	2	81	94	2.0
CP008925.1	h6.sal.bam	other	3925610	3925610	0	+	0	4	78	92	0.0
CP008925.1	h6.sal.bam	other	3925611	3925611	0	+	3	1	77	92	3.0
CP008925.1	h6.sal.bam	other	3925612	3925612	0	+	1	0	78	94	1.0
CP008925.1	h6.sal.bam	other	3925613	3925613	0	+	1	2	79	95	1.0
CP008925.1	h6.sal.bam	other	3925614	3925614	0	+	1	0	80	93	1.0
CP008925.1	h6.sal.bam	other	3925615	3925615	0	+	3	0	81	93	3.0
CP008925.1	h6.sal.bam	other	3925616	3925616	0	+	0	1	80	102	0.0
CP008925.1	h6.sal.bam	other	3925617	3925617	0	+	0	1	79	101	0.0
CP008925.1	h6.sal.bam	other	3925618	3925618	0	+	1	2	78	106	1.0
CP008925.1	h6.sal.bam	other	3925619	3925619	0	+	0	1	74	107	0.0
CP008925.1	h6.sal.bam	other	3925620	3925620	0	+	2	2	76	106	2.0
CP008925.1	h6.sal.bam	other	3925621	3925621	0	+	0	2	76	104	0.0
CP008925.1	h6.sal.bam	other	3925622	3925622	0	+	2	1	78	106	2.0
CP008925.1	h6.sal.bam	other	3925623	3925623	0	+	1	0	79	105	1.0
CP008925.1	h6.sal.bam	other	3925624	3925624	0	+	1	4	79	105	1.0
CP008925.1	h6.sal.bam	other	3925625	3925625	0	+	0	2	78	109	0.0
CP008925.1	h6.sal.bam	other	3925626	3925626	0	+	1	0	79	107	1.0
CP008925.1	h6.sal.bam	other	3925627	3925627	0	+	3	1	82	111	3.0
CP008925.1	h6.sal.bam	other	3925628	3925628	0	+	0	1	81	115	0.0
CP008925.1	h6.sal.bam	other	3925629	3925629	0	+	1	0	81	115	1.0
CP008925.1	h6.sal.bam	other	3925630	3925630	0	+	0	0	81	116	0.0
CP008925.1	h6.sal.bam	other	3925631	3925631	0	+	0	1	81	118	0.0
CP008925.1	h6.sal.bam	other	3925632	3925632	0	+	0	1	80	117	0.0
CP008925.1	h6.sal.bam	other	3925633	3925633	0	+	0	1	79	117	0.0
CP008925.1	h6.sal.bam	other	3925634	3925634	0	+	1	2	80	117	1.0
CP008925.1	h6.sal.bam	other	3925635	3925635	0	+	0	1	76	115	0.0
CP008925.1	h6.sal.bam	other	3925636	3925636	0	+	1	1	77	114	1.0
CP008925.1	h6.sal.bam	other	3925637	3925637	0	+	1	1	78	116	1.0
CP008925.1	h6.sal.bam	other	3925638	3925638	0	+	0	0	76	116	0.0
CP008925.1	h6.sal.bam	other	3925639	3925639	0	+	2	1	78	116	2.0
CP008925.1	h6.sal.bam	other	3925640	3925640	0	+	1	0	77	117	1.0
CP008925.1	h6.sal.bam	other	3925641	3925641	0	+	1	1	78	117	1.0
CP008925.1	h6.sal.bam	other	3925642	3925642	0	+	2	3	80	116	2.0
CP008925.1	h6.sal.bam	other	3925643	3925643	0	+	1	1	78	116	1.0
CP008925.1	h6.sal.bam	other	3925644	3925644	0	+	1	5	76	117	1.0
CP008925.1	h6.sal.bam	other	3925645	3925645	0	+	3	0	78	113	3.0
CP008925.1	h6.sal.bam	other	3925646	3925646	0	+	1	1	78	113	1.0
CP008925.1	h6.sal.bam	other	3925647	3925647	0	+	2	2	80	113	2.0
CP008925.1	h6.sal.bam	other	3925648	3925648	0	+	3	1	80	116	3.0
CP008925.1	h6.sal.bam	other	3925649	3925649	0	+	0	1	78	115	0.0
CP008925.1	h6.sal.bam	other	3925650	3925650	0	+	1	0	77	121	1.0
CP008925.1	h6.sal.bam	other	3925651	3925651	0	+	2	0	79	124	2.0
CP008925.1	h6.sal.bam	other	3925652	3925652	0	+	3	2	81	125	3.0
CP008925.1	h6.sal.bam	other	3925653	3925653	0	+	0	2	78	125	0.0
CP008925.1	h6.sal.bam	other	3925654	3925654	0	+	2	3	80	123	2.0
CP008925.1	h6.sal.bam	other	3925655	3925655	0	+	2	1	82	124	2.0
CP008925.1	h6.sal.bam	other	3925656	3925656	0	+	0	1	81	123	0.0
CP008925.1	h6.sal.bam	other	3925657	3925657	0	+	1	1	80	123	1.0
CP008925.1	h6.sal.bam	other	3925658	3925658	0	+	1	0	77	123	1.0
CP008925.1	h6.sal.bam	other	3925659	3925659	0	+	5	1	82	123	5.0
CP008925.1	h6.sal.bam	other	3925660	3925660	0	+	0	0	82	122	0.0
CP008925.1	h6.sal.bam	other	3925661	3925661	0	+	0	2	77	125	0.0
CP008925.1	h6.sal.bam	other	3925662	3925662	0	+	3	3	80	126	3.0
CP008925.1	h6.sal.bam	other	3925663	3925663	0	+	2	0	79	124	2.0
CP008925.1	h6.sal.bam	other	3925664	3925664	0	+	0	1	79	124	0.0
CP008925.1	h6.sal.bam	other	3925665	3925665	0	+	1	3	77	126	1.0
CP008925.1	h6.sal.bam	other	3925666	3925666	0	+	2	1	79	123	2.0
CP008925.1	h6.sal.bam	other	3925667	3925667	0	+	0	1	79	122	0.0
CP008925.1	h6.sal.bam	other	3925668	3925668	0	+	0	5	79	121	0.0
CP008925.1	h6.sal.bam	other	3925669	3925669	0	+	1	2	80	117	1.0
CP008925.1	h6.sal.bam	other	3925670	3925670	0	+	0	1	80	115	0.0
CP008925.1	h6.sal.bam	other	3925671	3925671	0	+	2	2	81	114	2.0
CP008925.1	h6.sal.bam	other	3925672	3925672	0	+	3	1	84	114	3.0
CP008925.1	h6.sal.bam	other	3925673	3925673	0	+	1	0	85	116	1.0
CP008925.1	h6.sal.bam	other	3925674	3925674	0	+	1	0	86	116	1.0
CP008925.1	h6.sal.bam	other	3925675	3925675	0	+	2	0	85	118	2.0
CP008925.1	h6.sal.bam	other	3925676	3925676	0	+	1	3	86	118	1.0
CP008925.1	h6.sal.bam	other	3925677	3925677	0	+	1	0	86	120	1.0
CP008925.1	h6.sal.bam	other	3925678	3925678	0	+	1	0	85	120	1.0
CP008925.1	h6.sal.bam	other	3925679	3925679	0	+	3	2	87	120	3.0
CP008925.1	h6.sal.bam	other	3925680	3925680	0	+	1	0	86	120	1.0
CP008925.1	h6.sal.bam	other	3925681	3925681	0	+	1	3	87	120	1.0
CP008925.1	h6.sal.bam	other	3925682	3925682	0	+	1	0	87	117	1.0
CP008925.1	h6.sal.bam	other	3925683	3925683	0	+	0	2	87	119	0.0
CP008925.1	h6.sal.bam	other	3925684	3925684	0	+	0	0	82	117	0.0
CP008925.1	h6.sal.bam	other	3925685	3925685	0	+	3	4	85	120	3.0
CP008925.1	h6.sal.bam	other	3925686	3925686	0	+	1	3	86	117	1.0
CP008925.1	h6.sal.bam	other	3925687	3925687	0	+	0	1	85	114	0.0
CP008925.1	h6.sal.bam	other	3925688	3925688	0	+	1	2	81	113	1.0
CP008925.1	h6.sal.bam	other	3925689	3925689	0	+	0	6	81	111	0.0
CP008925.1	h6.sal.bam	other	3925690	3925690	0	+	0	2	81	105	0.0
CP008925.1	h6.sal.bam	other	3925691	3925691	0	+	0	3	81	107	0.0
CP008925.1	h6.sal.bam	other	3925692	3925692	0	+	2	3	83	105	2.0
CP008925.1	h6.sal.bam	other	3925693	3925693	0	+	3	3	85	105	3.0
CP008925.1	h6.sal.bam	other	3925694	3925694	0	+	0	2	84	102	0.0
CP008925.1	h6.sal.bam	other	3925695	3925695	0	+	3	1	85	102	3.0
CP008925.1	h6.sal.bam	other	3925696	3925696	0	+	1	2	84	103	1.0
CP008925.1	h6.sal.bam	other	3925697	3925697	0	+	1	6	85	101	1.0
CP008925.1	h6.sal.bam	other	3925698	3925698	0	+	3	1	88	100	3.0
CP008925.1	h6.sal.bam	other	3925699	3925699	0	+	1	0	87	99	1.0
CP008925.1	h6.sal.bam	other	3925700	3925700	0	+	1	2	88	102	1.0
CP008925.1	h6.sal.bam	other	3925701	3925701	0	+	0	2	87	103	0.0
CP008925.1	h6.sal.bam	other	3925702	3925702	0	+	1	5	85	102	1.0
CP008925.1	h6.sal.bam	other	3925703	3925703	0	+	3	1	88	101	3.0
CP008925.1	h6.sal.bam	other	3925704	3925704	0	+	0	2	87	100	0.0
CP008925.1	h6.sal.bam	other	3925705	3925705	0	+	1	1	88	99	1.0
CP008925.1	h6.sal.bam	other	3925706	3925706	0	+	0	0	88	98	0.0
CP008925.1	h6.sal.bam	other	3925707	3925707	0	+	0	2	87	102	0.0
CP008925.1	h6.sal.bam	other	3925708	3925708	0	+	1	1	88	101	1.0
CP008925.1	h6.sal.bam	other	3925709	3925709	0	+	2	0	90	100	2.0
CP008925.1	h6.sal.bam	other	3925710	3925710	0	+	2	2	92	100	2.0
CP008925.1	h6.sal.bam	other	3925711	3925711	0	+	3	1	94	98	3.0
CP008925.1	h6.sal.bam	other	3925712	3925712	0	+	1	1	94	98	1.0
CP008925.1	h6.sal.bam	other	3925713	3925713	0	+	0	1	91	98	0.0
CP008925.1	h6.sal.bam	other	3925714	3925714	0	+	1	1	92	98	1.0
CP008925.1	h6.sal.bam	other	3925715	3925715	0	+	0	3	92	97	0.0
CP008925.1	h6.sal.bam	other	3925716	3925716	0	+	0	0	91	96	0.0
CP008925.1	h6.sal.bam	other	3925717	3925717	0	+	0	0	88	98	0.0
CP008925.1	h6.sal.bam	other	3925718	3925718	0	+	0	2	88	99	0.0
CP008925.1	h6.sal.bam	other	3925719	3925719	0	+	4	1	92	97	4.0
CP008925.1	h6.sal.bam	other	3925720	3925720	0	+	0	1	89	96	0.0
CP008925.1	h6.sal.bam	other	3925721	3925721	0	+	1	0	89	96	1.0
CP008925.1	h6.sal.bam	other	3925722	3925722	0	+	0	5	87	96	0.0
CP008925.1	h6.sal.bam	other	3925723	3925723	0	+	2	0	86	93	2.0
CP008925.1	h6.sal.bam	other	3925724	3925724	0	+	0	7	86	93	0.0
CP008925.1	h6.sal.bam	other	3925725	3925725	0	+	1	2	85	86	1.0
CP008925.1	h6.sal.bam	other	3925726	3925726	0	+	2	1	85	85	2.0
CP008925.1	h6.sal.bam	other	3925727	3925727	0	+	0	2	83	84	0.0
CP008925.1	h6.sal.bam	other	3925728	3925728	0	+	2	1	85	82	2.0
CP008925.1	h6.sal.bam	other	3925729	3925729	0	+	0	2	82	81	0.0
CP008925.1	h6.sal.bam	other	3925730	3925730	0	+	4	1	84	82	4.0
CP008925.1	h6.sal.bam	other	3925731	3925731	0	+	0	1	84	81	0.0
CP008925.1	h6.sal.bam	other	3925732	3925732	0	+	4	2	87	81	4.0
CP008925.1	h6.sal.bam	other	3925733	3925733	0	+	2	0	84	81	2.0
CP008925.1	h6.sal.bam	other	3925734	3925734	0	+	3	2	87	84	3.0
CP008925.1	h6.sal.bam	other	3925735	3925735	0	+	1	1	85	83	1.0
CP008925.1	h6.sal.bam	other	3925736	3925736	0	+	1	3	86	83	1.0
CP008925.1	h6.sal.bam	other	3925737	3925737	0	+	0	1	86	82	0.0
CP008925.1	h6.sal.bam	other	3925738	3925738	0	+	2	2	86	81	2.0
CP008925.1	h6.sal.bam	other	3925739	3925739	0	+	1	1	87	81	1.0
CP008925.1	h6.sal.bam	other	3925740	3925740	0	+	2	0	88	80	2.0
CP008925.1	h6.sal.bam	other	3925741	3925741	0	+	0	0	86	80	0.0
CP008925.1	h6.sal.bam	other	3925742	3925742	0	+	0	0	86	82	0.0
CP008925.1	h6.sal.bam	other	3925743	3925743	0	+	1	1	87	84	1.0
CP008925.1	h6.sal.bam	other	3925744	3925744	0	+	1	0	87	84	1.0
CP008925.1	h6.sal.bam	other	3925745	3925745	0	+	2	0	87	85	2.0
CP008925.1	h6.sal.bam	other	3925746	3925746	0	+	1	2	85	85	1.0
CP008925.1	h6.sal.bam	other	3925747	3925747	0	+	2	2	87	83	2.0
CP008925.1	h6.sal.bam	other	3925748	3925748	0	+	1	0	86	85	1.0
CP008925.1	h6.sal.bam	other	3925749	3925749	0	+	0	3	86	85	0.0
CP008925.1	h6.sal.bam	other	3925750	3925750	0	+	0	0	84	82	0.0
CP008925.1	h6.sal.bam	other	3925751	3925751	0	+	4	4	87	84	4.0
CP008925.1	h6.sal.bam	other	3925752	3925752	0	+	0	0	86	81	0.0
CP008925.1	h6.sal.bam	other	3925753	3925753	0	+	1	1	86	83	1.0
CP008925.1	h6.sal.bam	other	3925754	3925754	0	+	0	1	83	84	0.0
CP008925.1	h6.sal.bam	other	3925755	3925755	0	+	1	0	83	84	1.0
CP008925.1	h6.sal.bam	other	3925756	3925756	0	+	0	0	82	84	0.0
CP008925.1	h6.sal.bam	other	3925757	3925757	0	+	1	3	82	86	1.0
CP008925.1	h6.sal.bam	other	3925758	3925758	0	+	0	0	82	85	0.0
CP008925.1	h6.sal.bam	other	3925759	3925759	0	+	1	3	83	85	1.0
CP008925.1	h6.sal.bam	other	3925760	3925760	0	+	2	0	82	83	2.0
CP008925.1	h6.sal.bam	other	3925761	3925761	0	+	2	0	83	86	2.0
CP008925.1	h6.sal.bam	other	3925762	3925762	0	+	0	0	83	86	0.0
CP008925.1	h6.sal.bam	other	3925763	3925763	0	+	3	0	85	89	3.0
CP008925.1	h6.sal.bam	GAAC	3925764	3925764	3925772	+	1	1	86	92	1.0
CP008925.1	h6.sal.bam	other	3925765	3925765	0	+	0	3	85	91	0.0
CP008925.1	h6.sal.bam	GAAC	3925766	3925766	3925772	+	2	0	86	88	2.0
CP008925.1	h6.sal.bam	other	3925767	3925767	0	+	0	3	84	90	0.0
CP008925.1	h6.sal.bam	other	3925768	3925768	0	+	0	2	83	87	0.0
CP008925.1	h6.sal.bam	other	3925769	3925769	0	+	0	0	83	87	0.0
CP008925.1	h6.sal.bam	other	3925770	3925770	0	+	2	3	82	87	2.0
CP008925.1	h6.sal.bam	other	3925771	3925771	0	+	0	2	81	84	0.0
CP008925.1	h6.sal.bam	other	3925772	3925772	0	+	3	2	83	83	3.0
CP008925.1	h6.sal.bam	other	3925773	3925773	0	+	1	3	80	83	1.0
CP008925.1	h6.sal.bam	other	3925774	3925774	0	+	1	0	80	80	1.0
CP008925.1	h6.sal.bam	other	3925775	3925775	0	+	2	5	82	80	2.0
CP008925.1	h6.sal.bam	other	3925776	3925776	0	+	1	0	83	75	1.0
CP008925.1	h6.sal.bam	other	3925777	3925777	0	+	0	3	82	75	0.0
CP008925.1	h6.sal.bam	other	3925778	3925778	0	+	0	0	79	75	0.0
CP008925.1	h6.sal.bam	other	3925779	3925779	0	+	0	1	79	75	0.0
CP008925.1	h6.sal.bam	other	3925780	3925780	0	+	1	0	78	79	1.0
CP008925.1	h6.sal.bam	GAAC	3925781	3925781	3925772	+	0	4	77	82	0.0
CP008925.1	h6.sal.bam	other	3925782	3925782	0	+	2	1	79	80	2.0
CP008925.1	h6.sal.bam	GAAC	3925783	3925783	3925772	+	1	0	80	79	1.0
CP008925.1	h6.sal.bam	other	3925784	3925784	0	+	0	0	78	79	0.0
CP008925.1	h6.sal.bam	other	3925785	3925785	0	+	0	0	76	79	0.0
CP008925.1	h6.sal.bam	other	3925786	3925786	0	+	3	1	76	79	3.0
CP008925.1	h6.sal.bam	other	3925787	3925787	0	+	0	1	75	80	0.0
CP008925.1	h6.sal.bam	other	3925788	3925788	0	+	1	1	76	79	1.0
CP008925.1	h6.sal.bam	other	3925789	3925789	0	+	3	2	79	78	3.0
CP008925.1	h6.sal.bam	other	3925790	3925790	0	+	1	0	80	78	1.0
CP008925.1	h6.sal.bam	other	3925791	3925791	0	+	0	2	80	83	0.0
CP008925.1	h6.sal.bam	GTTC	3925792	3925792	3925800	+	0	1	80	82	0.0
CP008925.1	h6.sal.bam	other	3925793	3925793	0	+	0	0	80	81	0.0
CP008925.1	h6.sal.bam	GTTC	3925794	3925794	3925800	+	3	1	79	82	3.0
CP008925.1	h6.sal.bam	other	3925795	3925795	0	+	1	0	79	81	1.0
CP008925.1	h6.sal.bam	other	3925796	3925796	0	+	0	0	79	81	0.0
CP008925.1	h6.sal.bam	other	3925797	3925797	0	+	1	2	80	81	1.0
CP008925.1	h6.sal.bam	other	3925798	3925798	0	+	0	0	78	81	0.0
CP008925.1	h6.sal.bam	other	3925799	3925799	0	+	0	0	78	82	0.0
CP008925.1	h6.sal.bam	other	3925800	3925800	0	+	1	1	78	85	1.0
CP008925.1	h6.sal.bam	other	3925801	3925801	0	+	3	0	79	84	3.0
CP008925.1	h6.sal.bam	other	3925802	3925802	0	+	1	0	80	85	1.0
CP008925.1	h6.sal.bam	other	3925803	3925803	0	+	0	2	78	90	0.0
CP008925.1	h6.sal.bam	other	3925804	3925804	0	+	0	1	74	89	0.0
CP008925.1	h6.sal.bam	other	3925805	3925805	0	+	0	0	74	91	0.0
CP008925.1	h6.sal.bam	other	3925806	3925806	0	+	1	1	75	92	1.0
CP008925.1	h6.sal.bam	other	3925807	3925807	0	+	0	2	69	91	0.0
CP008925.1	h6.sal.bam	other	3925808	3925808	0	+	1	3	70	89	1.0
CP008925.1	h6.sal.bam	GTTC	3925809	3925809	3925800	+	1	1	67	93	1.0
CP008925.1	h6.sal.bam	other	3925810	3925810	0	+	1	1	68	94	1.0
CP008925.1	h6.sal.bam	GTTC	3925811	3925811	3925800	+	4	2	71	93	4.0
CP008925.1	h6.sal.bam	other	3925812	3925812	0	+	0	0	71	91	0.0
CP008925.1	h6.sal.bam	other	3925813	3925813	0	+	1	2	68	95	1.0
CP008925.1	h6.sal.bam	other	3925814	3925814	0	+	0	0	66	95	0.0
CP008925.1	h6.sal.bam	other	3925815	3925815	0	+	3	2	69	95	3.0
CP008925.1	h6.sal.bam	other	3925816	3925816	0	+	4	0	73	95	4.0
CP008925.1	h6.sal.bam	other	3925817	3925817	0	+	0	3	73	95	0.0
CP008925.1	h6.sal.bam	other	3925818	3925818	0	+	0	1	68	94	0.0
CP008925.1	h6.sal.bam	other	3925819	3925819	0	+	2	1	70	96	2.0
CP008925.1	h6.sal.bam	other	3925820	3925820	0	+	1	0	69	95	1.0
CP008925.1	h6.sal.bam	other	3925821	3925821	0	+	0	2	69	96	0.0
CP008925.1	h6.sal.bam	other	3925822	3925822	0	+	1	1	70	97	1.0
CP008925.1	h6.sal.bam	other	3925823	3925823	0	+	0	0	70	96	0.0
CP008925.1	h6.sal.bam	other	3925824	3925824	0	+	2	0	72	98	2.0
CP008925.1	h6.sal.bam	other	3925825	3925825	0	+	2	2	70	100	2.0
CP008925.1	h6.sal.bam	other	3925826	3925826	0	+	0	1	69	98	0.0
CP008925.1	h6.sal.bam	other	3925827	3925827	0	+	2	2	71	99	2.0
CP008925.1	h6.sal.bam	other	3925828	3925828	0	+	2	3	72	97	2.0
CP008925.1	h6.sal.bam	other	3925829	3925829	0	+	1	1	73	94	1.0
CP008925.1	h6.sal.bam	other	3925830	3925830	0	+	1	0	73	95	1.0
CP008925.1	h6.sal.bam	other	3925831	3925831	0	+	0	3	73	95	0.0
CP008925.1	h6.sal.bam	other	3925832	3925832	0	+	1	2	73	94	1.0
CP008925.1	h6.sal.bam	other	3925833	3925833	0	+	2	0	74	93	2.0
CP008925.1	h6.sal.bam	other	3925834	3925834	0	+	1	0	73	94	1.0
CP008925.1	h6.sal.bam	other	3925835	3925835	0	+	1	3	74	94	1.0
CP008925.1	h6.sal.bam	other	3925836	3925836	0	+	1	2	73	91	1.0
CP008925.1	h6.sal.bam	other	3925837	3925837	0	+	1	0	71	92	1.0
CP008925.1	h6.sal.bam	other	3925838	3925838	0	+	0	3	71	92	0.0
CP008925.1	h6.sal.bam	other	3925839	3925839	0	+	1	0	71	90	1.0
CP008925.1	h6.sal.bam	other	3925840	3925840	0	+	1	2	70	91	1.0
CP008925.1	h6.sal.bam	other	3925841	3925841	0	+	4	1	74	89	4.0
CP008925.1	h6.sal.bam	other	3925842	3925842	0	+	1	0	75	88	1.0
CP008925.1	h6.sal.bam	other	3925843	3925843	0	+	0	1	75	89	0.0
CP008925.1	h6.sal.bam	other	3925844	3925844	0	+	2	0	75	88	2.0
CP008925.1	h6.sal.bam	other	3925845	3925845	0	+	1	0	76	88	1.0
CP008925.1	h6.sal.bam	other	3925846	3925846	0	+	3	2	77	93	3.0
CP008925.1	h6.sal.bam	other	3925847	3925847	0	+	0	1	76	94	0.0
CP008925.1	h6.sal.bam	other	3925848	3925848	0	+	0	0	75	94	0.0
CP008925.1	h6.sal.bam	other	3925849	3925849	0	+	1	0	73	94	1.0
CP008925.1	h6.sal.bam	other	3925850	3925850	0	+	1	0	74	94	1.0
CP008925.1	h6.sal.bam	other	3925851	3925851	0	+	1	1	74	97	1.0
CP008925.1	h6.sal.bam	other	3925852	3925852	0	+	3	2	77	98	3.0
CP008925.1	h6.sal.bam	other	3925853	3925853	0	+	0	0	76	97	0.0
CP008925.1	h6.sal.bam	other	3925854	3925854	0	+	0	5	76	99	0.0
CP008925.1	h6.sal.bam	other	3925855	3925855	0	+	1	3	77	94	1.0
CP008925.1	h6.sal.bam	other	3925856	3925856	0	+	2	2	79	93	2.0
CP008925.1	h6.sal.bam	other	3925857	3925857	0	+	0	0	77	92	0.0
CP008925.1	h6.sal.bam	other	3925858	3925858	0	+	0	0	75	95	0.0
CP008925.1	h6.sal.bam	other	3925859	3925859	0	+	0	0	75	95	0.0
CP008925.1	h6.sal.bam	other	3925860	3925860	0	+	4	1	79	96	4.0
CP008925.1	h6.sal.bam	other	3925861	3925861	0	+	2	1	78	96	2.0
CP008925.1	h6.sal.bam	other	3925862	3925862	0	+	0	2	77	96	0.0
CP008925.1	h6.sal.bam	other	3925863	3925863	0	+	0	0	77	94	0.0
CP008925.1	h6.sal.bam	other	3925864	3925864	0	+	1	0	74	103	1.0
CP008925.1	h6.sal.bam	other	3925865	3925865	0	+	2	5	76	103	2.0
CP008925.1	h6.sal.bam	other	3925866	3925866	0	+	1	1	77	101	1.0
CP008925.1	h6.sal.bam	other	3925867	3925867	0	+	2	0	79	100	2.0
CP008925.1	h6.sal.bam	other	3925868	3925868	0	+	1	1	80	100	1.0
CP008925.1	h6.sal.bam	other	3925869	3925869	0	+	1	0	78	99	1.0
CP008925.1	h6.sal.bam	other	3925870	3925870	0	+	3	0	80	99	3.0
CP008925.1	h6.sal.bam	other	3925871	3925871	0	+	0	1	80	100	0.0
CP008925.1	h6.sal.bam	other	3925872	3925872	0	+	0	1	79	99	0.0
CP008925.1	h6.sal.bam	other	3925873	3925873	0	+	0	1	79	98	0.0
CP008925.1	h6.sal.bam	other	3925874	3925874	0	+	2	3	79	97	2.0
CP008925.1	h6.sal.bam	other	3925875	3925875	0	+	0	1	78	94	0.0
CP008925.1	h6.sal.bam	other	3925876	3925876	0	+	1	2	78	93	1.0
CP008925.1	h6.sal.bam	other	3925877	3925877	0	+	0	3	77	94	0.0
CP008925.1	h6.sal.bam	other	3925878	3925878	0	+	0	1	77	93	0.0
CP008925.1	h6.sal.bam	other	3925879	3925879	0	+	1	3	78	92	1.0
CP008925.1	h6.sal.bam	other	3925880	3925880	0	+	2	1	80	89	2.0
CP008925.1	h6.sal.bam	other	3925881	3925881	0	+	0	2	79	92	0.0
CP008925.1	h6.sal.bam	other	3925882	3925882	0	+	0	0	78	91	0.0
CP008925.1	h6.sal.bam	other	3925883	3925883	0	+	0	8	78	91	0.0
CP008925.1	h6.sal.bam	other	3925884	3925884	0	+	1	1	78	83	1.0
CP008925.1	h6.sal.bam	other	3925885	3925885	0	+	2	1	79	82	2.0
CP008925.1	h6.sal.bam	other	3925886	3925886	0	+	2	2	78	81	2.0
CP008925.1	h6.sal.bam	other	3925887	3925887	0	+	0	1	78	83	0.0
CP008925.1	h6.sal.bam	other	3925888	3925888	0	+	0	0	77	82	0.0
CP008925.1	h6.sal.bam	other	3925889	3925889	0	+	0	0	77	83	0.0
CP008925.1	h6.sal.bam	other	3925890	3925890	0	+	1	2	76	85	1.0
CP008925.1	h6.sal.bam	other	3925891	3925891	0	+	1	2	73	83	1.0
CP008925.1	h6.sal.bam	other	3925892	3925892	0	+	0	0	73	81	0.0
CP008925.1	h6.sal.bam	other	3925893	3925893	0	+	0	4	73	83	0.0
CP008925.1	h6.sal.bam	other	3925894	3925894	0	+	0	0	70	81	0.0
CP008925.1	h6.sal.bam	other	3925895	3925895	0	+	2	4	72	81	2.0
CP008925.1	h6.sal.bam	other	3925896	3925896	0	+	0	0	71	77	0.0
CP008925.1	h6.sal.bam	other	3925897	3925897	0	+	2	2	73	77	2.0
CP008925.1	h6.sal.bam	other	3925898	3925898	0	+	0	0	73	76	0.0
CP008925.1	h6.sal.bam	other	3925899	3925899	0	+	3	2	74	76	3.0
CP008925.1	h6.sal.bam	other	3925900	3925900	0	+	1	0	73	77	1.0
CP008925.1	h6.sal.bam	other	3925901	3925901	0	+	1	2	74	77	1.0
CP008925.1	h6.sal.bam	other	3925902	3925902	0	+	1	0	71	77	1.0
CP008925.1	h6.sal.bam	other	3925903	3925903	0	+	1	0	71	80	1.0
CP008925.1	h6.sal.bam	other	3925904	3925904	0	+	1	2	72	85	1.0
CP008925.1	h6.sal.bam	other	3925905	3925905	0	+	1	1	72	83	1.0
CP008925.1	h6.sal.bam	other	3925906	3925906	0	+	1	1	73	83	1.0
CP008925.1	h6.sal.bam	other	3925907	3925907	0	+	0	0	72	83	0.0
CP008925.1	h6.sal.bam	other	3925908	3925908	0	+	2	1	71	83	2.0
CP008925.1	h6.sal.bam	other	3925909	3925909	0	+	0	0	71	82	0.0
CP008925.1	h6.sal.bam	other	3925910	3925910	0	+	1	2	71	87	1.0
CP008925.1	h6.sal.bam	other	3925911	3925911	0	+	2	1	71	85	2.0
CP008925.1	h6.sal.bam	other	3925912	3925912	0	+	1	0	72	91	1.0
CP008925.1	h6.sal.bam	other	3925913	3925913	0	+	0	1	71	91	0.0
CP008925.1	h6.sal.bam	other	3925914	3925914	0	+	3	1	74	92	3.0
CP008925.1	h6.sal.bam	other	3925915	3925915	0	+	0	1	73	92	0.0
CP008925.1	h6.sal.bam	other	3925916	3925916	0	+	0	0	69	91	0.0
CP008925.1	h6.sal.bam	other	3925917	3925917	0	+	1	0	69	95	1.0
CP008925.1	h6.sal.bam	other	3925918	3925918	0	+	0	0	69	95	0.0
CP008925.1	h6.sal.bam	other	3925919	3925919	0	+	1	1	68	97	1.0
CP008925.1	h6.sal.bam	other	3925920	3925920	0	+	1	4	68	99	1.0
CP008925.1	h6.sal.bam	other	3925921	3925921	0	+	0	3	64	95	0.0
CP008925.1	h6.sal.bam	other	3925922	3925922	0	+	0	1	64	94	0.0
CP008925.1	h6.sal.bam	other	3925923	3925923	0	+	3	0	61	94	3.0
CP008925.1	h6.sal.bam	other	3925924	3925924	0	+	0	1	61	94	0.0
CP008925.1	h6.sal.bam	other	3925925	3925925	0	+	0	3	61	93	0.0
CP008925.1	h6.sal.bam	other	3925926	3925926	0	+	2	1	63	90	2.0
CP008925.1	h6.sal.bam	other	3925927	3925927	0	+	2	1	64	89	2.0
CP008925.1	h6.sal.bam	other	3925928	3925928	0	+	2	2	66	88	2.0
CP008925.1	h6.sal.bam	other	3925929	3925929	0	+	1	1	67	86	1.0
CP008925.1	h6.sal.bam	other	3925930	3925930	0	+	1	1	67	90	1.0
CP008925.1	h6.sal.bam	other	3925931	3925931	0	+	1	2	67	91	1.0
CP008925.1	h6.sal.bam	other	3925932	3925932	0	+	0	2	67	89	0.0
CP008925.1	h6.sal.bam	other	3925933	3925933	0	+	0	0	67	88	0.0
CP008925.1	h6.sal.bam	other	3925934	3925934	0	+	0	1	67	88	0.0
CP008925.1	h6.sal.bam	other	3925935	3925935	0	+	2	1	65	87	2.0
CP008925.1	h6.sal.bam	other	3925936	3925936	0	+	0	1	63	86	0.0
CP008925.1	h6.sal.bam	other	3925937	3925937	0	+	1	5	64	91	1.0
CP008925.1	h6.sal.bam	other	3925938	3925938	0	+	0	6	64	86	0.0
CP008925.1	h6.sal.bam	other	3925939	3925939	0	+	0	0	61	82	0.0
CP008925.1	h6.sal.bam	other	3925940	3925940	0	+	1	1	61	83	1.0
CP008925.1	h6.sal.bam	other	3925941	3925941	0	+	1	0	62	84	1.0
CP008925.1	h6.sal.bam	other	3925942	3925942	0	+	0	0	59	84	0.0
CP008925.1	h6.sal.bam	GAAC	3925943	3925943	3925951	+	1	0	59	85	1.0
CP008925.1	h6.sal.bam	other	3925944	3925944	0	+	0	1	56	85	0.0
CP008925.1	h6.sal.bam	GAAC	3925945	3925945	3925951	+	0	0	56	86	0.0
CP008925.1	h6.sal.bam	other	3925946	3925946	0	+	1	0	57	86	1.0
CP008925.1	h6.sal.bam	other	3925947	3925947	0	+	1	0	58	86	1.0
CP008925.1	h6.sal.bam	other	3925948	3925948	0	+	2	0	58	90	2.0
CP008925.1	h6.sal.bam	other	3925949	3925949	0	+	1	0	59	90	1.0
CP008925.1	h6.sal.bam	other	3925950	3925950	0	+	0	0	59	91	0.0
CP008925.1	h6.sal.bam	other	3925951	3925951	0	+	0	3	57	98	0.0
CP008925.1	h6.sal.bam	other	3925952	3925952	0	+	0	2	57	96	0.0
CP008925.1	h6.sal.bam	other	3925953	3925953	0	+	1	2	57	94	1.0
CP008925.1	h6.sal.bam	other	3925954	3925954	0	+	0	1	57	93	0.0
CP008925.1	h6.sal.bam	other	3925955	3925955	0	+	2	1	58	93	2.0
CP008925.1	h6.sal.bam	other	3925956	3925956	0	+	0	1	58	94	0.0
CP008925.1	h6.sal.bam	other	3925957	3925957	0	+	0	0	58	93	0.0
CP008925.1	h6.sal.bam	other	3925958	3925958	0	+	1	2	59	93	1.0
CP008925.1	h6.sal.bam	other	3925959	3925959	0	+	1	0	59	91	1.0
CP008925.1	h6.sal.bam	GAAC	3925960	3925960	3925951	+	0	1	58	92	0.0
CP008925.1	h6.sal.bam	other	3925961	3925961	0	+	0	1	56	93	0.0
CP008925.1	h6.sal.bam	GAAC	3925962	3925962	3925951	+	2	1	58	94	2.0
CP008925.1	h6.sal.bam	other	3925963	3925963	0	+	0	1	58	93	0.0
CP008925.1	h6.sal.bam	other	3925964	3925964	0	+	0	1	57	93	0.0
CP008925.1	h6.sal.bam	other	3925965	3925965	0	+	0	1	57	92	0.0
CP008925.1	h6.sal.bam	other	3925966	3925966	0	+	5	2	61	93	5.0
CP008925.1	h6.sal.bam	other	3925967	3925967	0	+	1	0	62	91	1.0
CP008925.1	h6.sal.bam	other	3925968	3925968	0	+	0	2	62	95	0.0
CP008925.1	h6.sal.bam	other	3925969	3925969	0	+	1	0	61	94	1.0
CP008925.1	h6.sal.bam	other	3925970	3925970	0	+	0	0	61	94	0.0
CP008925.1	h6.sal.bam	other	3925971	3925971	0	+	1	0	62	94	1.0
CP008925.1	h6.sal.bam	other	3925972	3925972	0	+	2	1	62	96	2.0
CP008925.1	h6.sal.bam	other	3925973	3925973	0	+	0	0	58	96	0.0
CP008925.1	h6.sal.bam	other	3925974	3925974	0	+	0	3	58	98	0.0
CP008925.1	h6.sal.bam	other	3925975	3925975	0	+	0	1	58	95	0.0
CP008925.1	h6.sal.bam	other	3925976	3925976	0	+	0	1	57	96	0.0
CP008925.1	h6.sal.bam	other	3925977	3925977	0	+	1	3	55	95	1.0
CP008925.1	h6.sal.bam	other	3925978	3925978	0	+	2	4	57	92	2.0
CP008925.1	h6.sal.bam	other	3925979	3925979	0	+	1	0	58	88	1.0
CP008925.1	h6.sal.bam	other	3925980	3925980	0	+	3	1	60	88	3.0
CP008925.1	h6.sal.bam	other	3925981	3925981	0	+	1	2	60	87	1.0
CP008925.1	h6.sal.bam	other	3925982	3925982	0	+	1	1	59	87	1.0
CP008925.1	h6.sal.bam	other	3925983	3925983	0	+	2	4	61	88	2.0
CP008925.1	h6.sal.bam	other	3925984	3925984	0	+	1	0	62	84	1.0
CP008925.1	h6.sal.bam	other	3925985	3925985	0	+	2	0	61	85	2.0
CP008925.1	h6.sal.bam	other	3925986	3925986	0	+	1	7	62	85	1.0
CP008925.1	h6.sal.bam	other	3925987	3925987	0	+	2	0	63	80	2.0
CP008925.1	h6.sal.bam	other	3925988	3925988	0	+	0	2	63	80	0.0
CP008925.1	h6.sal.bam	other	3925989	3925989	0	+	2	1	61	80	2.0
CP008925.1	h6.sal.bam	other	3925990	3925990	0	+	0	1	61	79	0.0
CP008925.1	h6.sal.bam	other	3925991	3925991	0	+	0	3	61	80	0.0
CP008925.1	h6.sal.bam	other	3925992	3925992	0	+	0	2	60	78	0.0
CP008925.1	h6.sal.bam	other	3925993	3925993	0	+	0	0	59	78	0.0
CP008925.1	h6.sal.bam	other	3925994	3925994	0	+	0	3	59	78	0.0
CP008925.1	h6.sal.bam	other	3925995	3925995	0	+	0	0	58	75	0.0
CP008925.1	h6.sal.bam	other	3925996	3925996	0	+	1	2	59	75	1.0
CP008925.1	h6.sal.bam	other	3925997	3925997	0	+	0	1	59	76	0.0
CP008925.1	h6.sal.bam	other	3925998	3925998	0	+	2	0	58	82	2.0
CP008925.1	h6.sal.bam	other	3925999	3925999	0	+	0	0	58	83	0.0
CP008925.1	h6.sal.bam	other	3926000	3926000	0	+	3	0	59	83	3.0
CP008925.1	h6.sal.bam	other	3926001	3926001	0	+	1	0	60	83	1.0
CP008925.1	h6.sal.bam	other	3926002	3926002	0	+	2	0	59	83	2.0
CP008925.1	h6.sal.bam	other	3926003	3926003	0	+	0	1	58	84	0.0
CP008925.1	h6.sal.bam	other	3926004	3926004	0	+	0	3	58	84	0.0
CP008925.1	h6.sal.bam	other	3926005	3926005	0	+	2	2	58	81	2.0
CP008925.1	h6.sal.bam	other	3926006	3926006	0	+	1	1	59	80	1.0
CP008925.1	h6.sal.bam	other	3926007	3926007	0	+	1	0	60	80	1.0
CP008925.1	h6.sal.bam	other	3926008	3926008	0	+	1	4	61	80	1.0
CP008925.1	h6.sal.bam	other	3926009	3926009	0	+	0	1	61	81	0.0
CP008925.1	h6.sal.bam	other	3926010	3926010	0	+	1	0	60	80	1.0
CP008925.1	h6.sal.bam	other	3926011	3926011	0	+	1	1	60	80	1.0
CP008925.1	h6.sal.bam	other	3926012	3926012	0	+	0	0	60	79	0.0
CP008925.1	h6.sal.bam	other	3926013	3926013	0	+	4	2	64	82	4.0
CP008925.1	h6.sal.bam	other	3926014	3926014	0	+	0	1	63	83	0.0
CP008925.1	h6.sal.bam	other	3926015	3926015	0	+	1	2	63	82	1.0
CP008925.1	h6.sal.bam	other	3926016	3926016	0	+	1	0	64	80	1.0
CP008925.1	h6.sal.bam	other	3926017	3926017	0	+	1	1	65	83	1.0
CP008925.1	h6.sal.bam	other	3926018	3926018	0	+	2	0	66	84	2.0
CP008925.1	h6.sal.bam	other	3926019	3926019	0	+	0	2	66	85	0.0
CP008925.1	h6.sal.bam	other	3926020	3926020	0	+	2	1	66	85	2.0
CP008925.1	h6.sal.bam	other	3926021	3926021	0	+	1	1	67	84	1.0
CP008925.1	h6.sal.bam	other	3926022	3926022	0	+	2	2	68	83	2.0
CP008925.1	h6.sal.bam	other	3926023	3926023	0	+	1	1	68	83	1.0
CP008925.1	h6.sal.bam	other	3926024	3926024	0	+	1	5	67	84	1.0
CP008925.1	h6.sal.bam	other	3926025	3926025	0	+	1	2	68	82	1.0
CP008925.1	h6.sal.bam	other	3926026	3926026	0	+	4	1	72	81	4.0
CP008925.1	h6.sal.bam	other	3926027	3926027	0	+	0	0	71	81	0.0
CP008925.1	h6.sal.bam	other	3926028	3926028	0	+	2	1	73	81	2.0
CP008925.1	h6.sal.bam	other	3926029	3926029	0	+	2	1	75	81	2.0
CP008925.1	h6.sal.bam	other	3926030	3926030	0	+	0	2	73	80	0.0
CP008925.1	h6.sal.bam	other	3926031	3926031	0	+	1	0	74	78	1.0
CP008925.1	h6.sal.bam	other	3926032	3926032	0	+	3	1	77	80	3.0
CP008925.1	h6.sal.bam	other	3926033	3926033	0	+	0	1	76	79	0.0
CP008925.1	h6.sal.bam	other	3926034	3926034	0	+	3	0	78	78	3.0
CP008925.1	h6.sal.bam	other	3926035	3926035	0	+	0	2	78	78	0.0
CP008925.1	h6.sal.bam	other	3926036	3926036	0	+	4	2	81	76	4.0
CP008925.1	h6.sal.bam	other	3926037	3926037	0	+	0	0	80	74	0.0
CP008925.1	h6.sal.bam	other	3926038	3926038	0	+	2	1	82	77	2.0
CP008925.1	h6.sal.bam	other	3926039	3926039	0	+	1	1	83	76	1.0
CP008925.1	h6.sal.bam	other	3926040	3926040	0	+	1	2	83	80	1.0
CP008925.1	h6.sal.bam	other	3926041	3926041	0	+	1	4	81	80	1.0
CP008925.1	h6.sal.bam	other	3926042	3926042	0	+	0	0	80	77	0.0
CP008925.1	h6.sal.bam	other	3926043	3926043	0	+	6	1	86	77	6.0
CP008925.1	h6.sal.bam	other	3926044	3926044	0	+	1	0	86	77	1.0
CP008925.1	h6.sal.bam	other	3926045	3926045	0	+	2	0	88	79	2.0
CP008925.1	h6.sal.bam	other	3926046	3926046	0	+	2	2	87	81	2.0
CP008925.1	h6.sal.bam	other	3926047	3926047	0	+	1	1	88	79	1.0
CP008925.1	h6.sal.bam	other	3926048	3926048	0	+	1	2	89	82	1.0
CP008925.1	h6.sal.bam	other	3926049	3926049	0	+	0	0	89	81	0.0
CP008925.1	h6.sal.bam	other	3926050	3926050	0	+	4	2	93	81	4.0
CP008925.1	h6.sal.bam	other	3926051	3926051	0	+	1	0	94	79	1.0
CP008925.1	h6.sal.bam	other	3926052	3926052	0	+	0	0	93	80	0.0
CP008925.1	h6.sal.bam	other	3926053	3926053	0	+	0	1	91	81	0.0
CP008925.1	h6.sal.bam	other	3926054	3926054	0	+	1	0	91	81	1.0
CP008925.1	h6.sal.bam	other	3926055	3926055	0	+	3	0	91	81	3.0
CP008925.1	h6.sal.bam	other	3926056	3926056	0	+	2	3	92	81	2.0
CP008925.1	h6.sal.bam	other	3926057	3926057	0	+	0	1	90	79	0.0
CP008925.1	h6.sal.bam	other	3926058	3926058	0	+	1	0	89	78	1.0
CP008925.1	h6.sal.bam	other	3926059	3926059	0	+	2	1	90	78	2.0
CP008925.1	h6.sal.bam	other	3926060	3926060	0	+	0	0	88	78	0.0
CP008925.1	h6.sal.bam	other	3926061	3926061	0	+	0	2	87	78	0.0
CP008925.1	h6.sal.bam	other	3926062	3926062	0	+	1	2	86	78	1.0
CP008925.1	h6.sal.bam	other	3926063	3926063	0	+	0	0	84	77	0.0
CP008925.1	h6.sal.bam	other	3926064	3926064	0	+	0	1	84	78	0.0
CP008925.1	h6.sal.bam	other	3926065	3926065	0	+	2	1	86	81	2.0
CP008925.1	h6.sal.bam	other	3926066	3926066	0	+	0	2	86	81	0.0
CP008925.1	h6.sal.bam	other	3926067	3926067	0	+	0	0	86	80	0.0
CP008925.1	h6.sal.bam	other	3926068	3926068	0	+	3	2	89	81	3.0
CP008925.1	h6.sal.bam	other	3926069	3926069	0	+	0	1	89	80	0.0
CP008925.1	h6.sal.bam	other	3926070	3926070	0	+	0	0	89	79	0.0
CP008925.1	h6.sal.bam	other	3926071	3926071	0	+	0	2	88	79	0.0
CP008925.1	h6.sal.bam	other	3926072	3926072	0	+	0	5	88	77	0.0
CP008925.1	h6.sal.bam	other	3926073	3926073	0	+	4	1	90	72	4.0
CP008925.1	h6.sal.bam	other	3926074	3926074	0	+	2	0	92	73	2.0
CP008925.1	h6.sal.bam	other	3926075	3926075	0	+	0	0	89	74	0.0
CP008925.1	h6.sal.bam	other	3926076	3926076	0	+	1	0	89	79	1.0
CP008925.1	h6.sal.bam	other	3926077	3926077	0	+	1	1	88	79	1.0
CP008925.1	h6.sal.bam	other	3926078	3926078	0	+	2	0	90	78	2.0
CP008925.1	h6.sal.bam	other	3926079	3926079	0	+	1	1	91	78	1.0
CP008925.1	h6.sal.bam	other	3926080	3926080	0	+	1	1	90	78	1.0
CP008925.1	h6.sal.bam	other	3926081	3926081	0	+	4	2	93	78	4.0
CP008925.1	h6.sal.bam	other	3926082	3926082	0	+	0	1	92	76	0.0
CP008925.1	h6.sal.bam	other	3926083	3926083	0	+	0	1	91	76	0.0
CP008925.1	h6.sal.bam	other	3926084	3926084	0	+	1	0	92	75	1.0
CP008925.1	h6.sal.bam	other	3926085	3926085	0	+	1	0	91	76	1.0
CP008925.1	h6.sal.bam	other	3926086	3926086	0	+	1	3	92	76	1.0
CP008925.1	h6.sal.bam	other	3926087	3926087	0	+	0	0	92	74	0.0
CP008925.1	h6.sal.bam	other	3926088	3926088	0	+	0	3	88	74	0.0
CP008925.1	h6.sal.bam	other	3926089	3926089	0	+	0	0	87	74	0.0
CP008925.1	h6.sal.bam	other	3926090	3926090	0	+	3	3	90	74	3.0
CP008925.1	h6.sal.bam	other	3926091	3926091	0	+	0	2	89	71	0.0
CP008925.1	h6.sal.bam	other	3926092	3926092	0	+	1	1	88	70	1.0
CP008925.1	h6.sal.bam	other	3926093	3926093	0	+	2	3	90	69	2.0
CP008925.1	h6.sal.bam	other	3926094	3926094	0	+	1	0	91	67	1.0
CP008925.1	h6.sal.bam	other	3926095	3926095	0	+	0	0	86	68	0.0
CP008925.1	h6.sal.bam	other	3926096	3926096	0	+	0	2	86	68	0.0
CP008925.1	h6.sal.bam	other	3926097	3926097	0	+	2	0	88	67	4.0
CP008925.1	h6.sal.bam	other	3926098	3926098	0	+	1	2	88	69	1.0
CP008925.1	h6.sal.bam	other	3926099	3926099	0	+	0	2	87	67	0.0
CP008925.1	h6.sal.bam	other	3926100	3926100	0	+	1	1	87	65	1.0
CP008925.1	h6.sal.bam	other	3926101	3926101	0	+	0	1	83	66	0.0
CP008925.1	h6.sal.bam	other	3926102	3926102	0	+	0	0	81	67	0.0
CP008925.1	h6.sal.bam	other	3926103	3926103	0	+	0	1	81	67	0.0
CP008925.1	h6.sal.bam	other	3926104	3926104	0	+	0	2	79	66	0.0
CP008925.1	h6.sal.bam	other	3926105	3926105	0	+	1	0	80	66	1.0
CP008925.1	h6.sal.bam	other	3926106	3926106	0	+	0	0	79	67	0.0
CP008925.1	h6.sal.bam	other	3926107	3926107	0	+	1	0	77	67	1.0
CP008925.1	h6.sal.bam	other	3926108	3926108	0	+	0	0	76	67	0.0
CP008925.1	h6.sal.bam	other	3926109	3926109	0	+	4	0	78	67	4.0
CP008925.1	h6.sal.bam	other	3926110	3926110	0	+	0	1	78	67	0.0
CP008925.1	h6.sal.bam	other	3926111	3926111	0	+	1	1	75	66	1.0
CP008925.1	h6.sal.bam	other	3926112	3926112	0	+	1	2	76	65	1.0
CP008925.1	h6.sal.bam	other	3926113	3926113	0	+	0	0	72	66	0.0
CP008925.1	h6.sal.bam	other	3926114	3926114	0	+	1	4	73	66	1.0
CP008925.1	h6.sal.bam	other	3926115	3926115	0	+	2	2	75	63	2.0
CP008925.1	h6.sal.bam	other	3926116	3926116	0	+	0	1	74	61	0.0
CP008925.1	h6.sal.bam	other	3926117	3926117	0	+	2	0	70	62	2.0
CP008925.1	h6.sal.bam	other	3926118	3926118	0	+	0	1	70	62	0.0
CP008925.1	h6.sal.bam	other	3926119	3926119	0	+	2	2	68	61	2.0
CP008925.1	h6.sal.bam	other	3926120	3926120	0	+	0	2	66	63	0.0
CP008925.1	h6.sal.bam	other	3926121	3926121	0	+	1	4	66	61	1.0
CP008925.1	h6.sal.bam	other	3926122	3926122	0	+	4	0	69	57	4.0
CP008925.1	h6.sal.bam	other	3926123	3926123	0	+	0	1	68	57	0.0
CP008925.1	h6.sal.bam	other	3926124	3926124	0	+	0	0	68	56	0.0
CP008925.1	h6.sal.bam	other	3926125	3926125	0	+	0	1	65	57	0.0
CP008925.1	h6.sal.bam	other	3926126	3926126	0	+	1	1	65	56	1.0
CP008925.1	h6.sal.bam	other	3926127	3926127	0	+	3	1	68	55	3.0
CP008925.1	h6.sal.bam	other	3926128	3926128	0	+	0	0	67	55	0.0
CP008925.1	h6.sal.bam	other	3926129	3926129	0	+	0	0	63	57	0.0
CP008925.1	h6.sal.bam	other	3926130	3926130	0	+	0	1	63	57	0.0
CP008925.1	h6.sal.bam	other	3926131	3926131	0	+	2	1	64	58	2.0
CP008925.1	h6.sal.bam	other	3926132	3926132	0	+	0	1	64	57	0.0
CP008925.1	h6.sal.bam	other	3926133	3926133	0	+	0	0	61	57	0.0
CP008925.1	h6.sal.bam	other	3926134	3926134	0	+	2	0	63	57	4.0
CP008925.1	h6.sal.bam	other	3926135	3926135	0	+	3	0	66	57	6.0
CP008925.1	h6.sal.bam	other	3926136	3926136	0	+	1	1	67	57	2.0
CP008925.1	h6.sal.bam	other	3926137	3926137	0	+	1	2	67	58	2.0
CP008925.1	h6.sal.bam	other	3926138	3926138	0	+	0	2	67	58	0.0
CP008925.1	h6.sal.bam	other	3926139	3926139	0	+	1	3	68	60	1.0
CP008925.1	h6.sal.bam	other	3926140	3926140	0	+	0	1	66	57	0.0
CP008925.1	h6.sal.bam	other	3926141	3926141	0	+	1	1	67	57	1.0
CP008925.1	h6.sal.bam	other	3926142	3926142	0	+	0	1	67	57	0.0
CP008925.1	h6.sal.bam	other	3926143	3926143	0	+	0	1	64	56	0.0
CP008925.1	h6.sal.bam	other	3926144	3926144	0	+	0	0	64	55	0.0
CP008925.1	h6.sal.bam	other	3926145	3926145	0	+	0	0	64	57	0.0
CP008925.1	h6.sal.bam	other	3926146	3926146	0	+	1	0	65	57	1.0
CP008925.1	h6.sal.bam	other	3926147	3926147	0	+	0	0	65	58	0.0
CP008925.1	h6.sal.bam	other	3926148	3926148	0	+	0	2	62	60	0.0
CP008925.1	h6.sal.bam	other	3926149	3926149	0	+	0	1	60	60	0.0
CP008925.1	h6.sal.bam	other	3926150	3926150	0	+	3	5	63	59	3.0
CP008925.1	h6.sal.bam	other	3926151	3926151	0	+	1	0	58	55	1.0
CP008925.1	h6.sal.bam	other	3926152	3926152	0	+	0	0	58	58	0.0
CP008925.1	h6.sal.bam	other	3926153	3926153	0	+	1	0	59	59	1.0
CP008925.1	h6.sal.bam	other	3926154	3926154	0	+	1	1	60	59	1.0
CP008925.1	h6.sal.bam	other	3926155	3926155	0	+	0	1	60	58	0.0
CP008925.1	h6.sal.bam	other	3926156	3926156	0	+	0	1	56	57	0.0
CP008925.1	h6.sal.bam	other	3926157	3926157	0	+	1	0	57	56	1.0
CP008925.1	h6.sal.bam	other	3926158	3926158	0	+	0	0	56	57	0.0
CP008925.1	h6.sal.bam	other	3926159	3926159	0	+	1	0	56	58	1.0
CP008925.1	h6.sal.bam	other	3926160	3926160	0	+	0	1	56	58	0.0
CP008925.1	h6.sal.bam	other	3926161	3926161	0	+	2	0	57	58	2.0
CP008925.1	h6.sal.bam	other	3926162	3926162	0	+	1	3	58	59	1.0
CP008925.1	h6.sal.bam	other	3926163	3926163	0	+	1	0	56	58	1.0
CP008925.1	h6.sal.bam	other	3926164	3926164	0	+	2	0	58	60	2.0
CP008925.1	h6.sal.bam	other	3926165	3926165	0	+	3	1	61	62	3.0
CP008925.1	h6.sal.bam	other	3926166	3926166	0	+	0	0	61	61	0.0
CP008925.1	h6.sal.bam	other	3926167	3926167	0	+	2	0	60	63	2.0
CP008925.1	h6.sal.bam	other	3926168	3926168	0	+	0	1	59	63	0.0
CP008925.1	h6.sal.bam	other	3926169	3926169	0	+	2	1	61	63	2.0
CP008925.1	h6.sal.bam	other	3926170	3926170	0	+	0	0	61	64	0.0
CP008925.1	h6.sal.bam	other	3926171	3926171	0	+	0	1	61	65	0.0
CP008925.1	h6.sal.bam	other	3926172	3926172	0	+	1	2	59	65	1.0
CP008925.1	h6.sal.bam	other	3926173	3926173	0	+	4	0	63	63	4.0
CP008925.1	h6.sal.bam	other	3926174	3926174	0	+	0	1	63	65	0.0
CP008925.1	h6.sal.bam	other	3926175	3926175	0	+	2	4	64	64	2.0
CP008925.1	h6.sal.bam	other	3926176	3926176	0	+	4	1	68	61	4.0
CP008925.1	h6.sal.bam	other	3926177	3926177	0	+	1	1	69	60	1.0
CP008925.1	h6.sal.bam	other	3926178	3926178	0	+	0	0	69	59	0.0
CP008925.1	h6.sal.bam	other	3926179	3926179	0	+	1	0	70	59	1.0
CP008925.1	h6.sal.bam	other	3926180	3926180	0	+	0	1	69	60	0.0
CP008925.1	h6.sal.bam	other	3926181	3926181	0	+	1	0	70	60	1.0
CP008925.1	h6.sal.bam	other	3926182	3926182	0	+	0	0	69	60	0.0
CP008925.1	h6.sal.bam	other	3926183	3926183	0	+	0	0	69	60	0.0
CP008925.1	h6.sal.bam	other	3926184	3926184	0	+	0	1	65	60	0.0
CP008925.1	h6.sal.bam	other	3926185	3926185	0	+	3	0	68	60	6.0
CP008925.1	h6.sal.bam	other	3926186	3926186	0	+	1	1	68	60	1.0
CP008925.1	h6.sal.bam	other	3926187	3926187	0	+	0	1	67	60	0.0
CP008925.1	h6.sal.bam	other	3926188	3926188	0	+	1	1	68	61	2.0
CP008925.1	h6.sal.bam	other	3926189	3926189	0	+	1	1	66	60	2.0
CP008925.1	h6.sal.bam	other	3926190	3926190	0	+	0	0	66	62	0.0
CP008925.1	h6.sal.bam	other	3926191	3926191	0	+	1	1	67	63	1.0
CP008925.1	h6.sal.bam	other	3926192	3926192	0	+	1	0	66	62	1.0
CP008925.1	h6.sal.bam	other	3926193	3926193	0	+	1	0	65	64	1.0
CP008925.1	h6.sal.bam	other	3926194	3926194	0	+	1	3	66	64	1.0
CP008925.1	h6.sal.bam	other	3926195	3926195	0	+	2	0	67	63	4.0
CP008925.1	h6.sal.bam	other	3926196	3926196	0	+	0	0	67	63	0.0
CP008925.1	h6.sal.bam	other	3926197	3926197	0	+	0	0	63	63	0.0
CP008925.1	h6.sal.bam	other	3926198	3926198	0	+	0	0	63	64	0.0
CP008925.1	h6.sal.bam	other	3926199	3926199	0	+	0	1	63	64	0.0
CP008925.1	h6.sal.bam	other	3926200	3926200	0	+	1	0	63	63	1.0
CP008925.1	h6.sal.bam	other	3926201	3926201	0	+	0	0	60	66	0.0
CP008925.1	h6.sal.bam	other	3926202	3926202	0	+	3	1	63	67	3.0
CP008925.1	h6.sal.bam	other	3926203	3926203	0	+	1	2	64	67	2.0
CP008925.1	h6.sal.bam	other	3926204	3926204	0	+	0	1	64	65	0.0
CP008925.1	h6.sal.bam	other	3926205	3926205	0	+	1	1	65	64	2.0
CP008925.1	h6.sal.bam	other	3926206	3926206	0	+	1	0	64	66	1.0
CP008925.1	h6.sal.bam	other	3926207	3926207	0	+	0	1	64	80	0.0
CP008925.1	h6.sal.bam	other	3926208	3926208	0	+	0	0	64	79	0.0
CP008925.1	h6.sal.bam	other	3926209	3926209	0	+	0	0	62	114	0.0
CP008925.1	h6.sal.bam	other	3926210	3926210	0	+	2	0	60	114	2.0
CP008925.1	h6.sal.bam	other	3926211	3926211	0	+	0	2	59	114	0.0
CP008925.1	h6.sal.bam	other	3926212	3926212	0	+	3	2	60	112	6.0
CP008925.1	h6.sal.bam	other	3926213	3926213	0	+	1	4	61	111	1.0
CP008925.1	h6.sal.bam	other	3926214	3926214	0	+	1	1	62	107	1.0
CP008925.1	h6.sal.bam	other	3926215	3926215	0	+	1	1	63	107	1.0
CP008925.1	h6.sal.bam	other	3926216	3926216	0	+	1	0	64	107	1.0
CP008925.1	h6.sal.bam	other	3926217	3926217	0	+	0	0	64	107	0.0
CP008925.1	h6.sal.bam	other	3926218	3926218	0	+	0	1	64	111	0.0
CP008925.1	h6.sal.bam	other	3926219	3926219	0	+	0	1	64	112	0.0
CP008925.1	h6.sal.bam	other	3926220	3926220	0	+	1	1	65	111	1.0
CP008925.1	h6.sal.bam	other	3926221	3926221	0	+	2	2	66	111	2.0
CP008925.1	h6.sal.bam	other	3926222	3926222	0	+	0	0	66	110	0.0
CP008925.1	h6.sal.bam	other	3926223	3926223	0	+	0	2	66	110	0.0
CP008925.1	h6.sal.bam	other	3926224	3926224	0	+	0	0	66	108	0.0
CP008925.1	h6.sal.bam	other	3926225	3926225	0	+	0	1	62	138	0.0
CP008925.1	h6.sal.bam	other	3926226	3926226	0	+	2	3	64	137	2.0
CP008925.1	h6.sal.bam	other	3926227	3926227	0	+	0	1	64	138	0.0
CP008925.1	h6.sal.bam	other	3926228	3926228	0	+	0	0	63	137	0.0
CP008925.1	h6.sal.bam	other	3926229	3926229	0	+	0	0	61	137	0.0
CP008925.1	h6.sal.bam	other	3926230	3926230	0	+	1	1	62	137	1.0
CP008925.1	h6.sal.bam	other	3926231	3926231	0	+	0	0	62	137	0.0
CP008925.1	h6.sal.bam	other	3926232	3926232	0	+	0	1	61	137	0.0
CP008925.1	h6.sal.bam	other	3926233	3926233	0	+	0	0	61	139	0.0
CP008925.1	h6.sal.bam	other	3926234	3926234	0	+	2	0	62	140	2.0
CP008925.1	h6.sal.bam	other	3926235	3926235	0	+	0	1	62	140	0.0
CP008925.1	h6.sal.bam	other	3926236	3926236	0	+	0	1	60	141	0.0
CP008925.1	h6.sal.bam	other	3926237	3926237	0	+	1	2	61	142	1.0
CP008925.1	h6.sal.bam	other	3926238	3926238	0	+	1	2	61	144	1.0
CP008925.1	h6.sal.bam	other	3926239	3926239	0	+	2	2	61	146	2.0
CP008925.1	h6.sal.bam	other	3926240	3926240	0	+	0	2	57	144	0.0
CP008925.1	h6.sal.bam	other	3926241	3926241	0	+	0	0	57	142	0.0
CP008925.1	h6.sal.bam	other	3926242	3926242	0	+	0	0	56	142	0.0
CP008925.1	h6.sal.bam	other	3926243	3926243	0	+	0	1	56	142	0.0
CP008925.1	h6.sal.bam	other	3926244	3926244	0	+	0	2	53	141	0.0
CP008925.1	h6.sal.bam	other	3926245	3926245	0	+	1	1	54	139	1.0
CP008925.1	h6.sal.bam	other	3926246	3926246	0	+	2	1	56	139	2.0
CP008925.1	h6.sal.bam	other	3926247	3926247	0	+	0	0	52	138	0.0
CP008925.1	h6.sal.bam	other	3926248	3926248	0	+	0	2	52	139	0.0
CP008925.1	h6.sal.bam	other	3926249	3926249	0	+	1	0	53	140	1.0
CP008925.1	h6.sal.bam	other	3926250	3926250	0	+	1	1	52	140	1.0
CP008925.1	h6.sal.bam	other	3926251	3926251	0	+	0	0	48	139	0.0
CP008925.1	h6.sal.bam	other	3926252	3926252	0	+	1	0	48	140	1.0
CP008925.1	h6.sal.bam	other	3926253	3926253	0	+	0	1	48	141	0.0
CP008925.1	h6.sal.bam	other	3926254	3926254	0	+	0	0	47	140	0.0
CP008925.1	h6.sal.bam	other	3926255	3926255	0	+	1	2	48	141	1.0
CP008925.1	h6.sal.bam	other	3926256	3926256	0	+	1	0	48	141	1.0
CP008925.1	h6.sal.bam	other	3926257	3926257	0	+	1	2	49	141	1.0
CP008925.1	h6.sal.bam	other	3926258	3926258	0	+	0	1	49	139	0.0
CP008925.1	h6.sal.bam	other	3926259	3926259	0	+	1	0	50	139	1.0
CP008925.1	h6.sal.bam	other	3926260	3926260	0	+	0	1	45	139	0.0
CP008925.1	h6.sal.bam	other	3926261	3926261	0	+	1	2	46	138	1.0
CP008925.1	h6.sal.bam	other	3926262	3926262	0	+	0	0	45	137	0.0
CP008925.1	h6.sal.bam	other	3926263	3926263	0	+	0	0	45	137	0.0
CP008925.1	h6.sal.bam	other	3926264	3926264	0	+	1	1	46	137	1.0
CP008925.1	h6.sal.bam	other	3926265	3926265	0	+	0	0	45	138	0.0
CP008925.1	h6.sal.bam	other	3926266	3926266	0	+	0	0	45	138	0.0
CP008925.1	h6.sal.bam	other	3926267	3926267	0	+	1	2	45	139	1.0
CP008925.1	h6.sal.bam	other	3926268	3926268	0	+	0	1	44	137	0.0
CP008925.1	h6.sal.bam	other	3926269	3926269	0	+	0	1	43	138	0.0
CP008925.1	h6.sal.bam	other	3926270	3926270	0	+	1	0	42	138	1.0
CP008925.1	h6.sal.bam	other	3926271	3926271	0	+	0	0	42	139	0.0
CP008925.1	h6.sal.bam	other	3926272	3926272	0	+	0	1	42	139	0.0
CP008925.1	h6.sal.bam	other	3926273	3926273	0	+	0	0	42	139	0.0
CP008925.1	h6.sal.bam	other	3926274	3926274	0	+	0	0	41	142	0.0
CP008925.1	h6.sal.bam	other	3926275	3926275	0	+	1	3	42	142	1.0
CP008925.1	h6.sal.bam	other	3926276	3926276	0	+	1	1	43	141	1.0
CP008925.1	h6.sal.bam	other	3926277	3926277	0	+	1	1	41	141	1.0
CP008925.1	h6.sal.bam	other	3926278	3926278	0	+	2	0	42	140	2.0
CP008925.1	h6.sal.bam	other	3926279	3926279	0	+	0	3	42	140	0.0
CP008925.1	h6.sal.bam	other	3926280	3926280	0	+	0	0	40	137	0.0
CP008925.1	h6.sal.bam	other	3926281	3926281	0	+	0	15	40	138	0.0
CP008925.1	h6.sal.bam	GAAC	3926282	3926282	3926290	+	0	37	40	124	0.0
CP008925.1	h6.sal.bam	other	3926283	3926283	0	+	4	0	44	87	4.0
CP008925.1	h6.sal.bam	GAAC	3926284	3926284	3926290	+	28	0	72	90	28.0
CP008925.1	h6.sal.bam	other	3926285	3926285	0	+	0	0	70	90	0.0
CP008925.1	h6.sal.bam	other	3926286	3926286	0	+	0	1	70	90	0.0
CP008925.1	h6.sal.bam	other	3926287	3926287	0	+	0	1	65	90	0.0
CP008925.1	h6.sal.bam	other	3926288	3926288	0	+	1	1	66	90	1.0
CP008925.1	h6.sal.bam	other	3926289	3926289	0	+	1	0	67	91	1.0
CP008925.1	h6.sal.bam	other	3926290	3926290	0	+	2	1	68	92	2.0
CP008925.1	h6.sal.bam	other	3926291	3926291	0	+	2	0	69	91	2.0
CP008925.1	h6.sal.bam	other	3926292	3926292	0	+	0	4	69	91	0.0
CP008925.1	h6.sal.bam	other	3926293	3926293	0	+	0	1	69	87	0.0
CP008925.1	h6.sal.bam	other	3926294	3926294	0	+	2	0	71	88	2.0
CP008925.1	h6.sal.bam	other	3926295	3926295	0	+	1	1	71	89	1.0
CP008925.1	h6.sal.bam	other	3926296	3926296	0	+	0	1	69	88	0.0
CP008925.1	h6.sal.bam	other	3926297	3926297	0	+	0	0	69	87	0.0
CP008925.1	h6.sal.bam	other	3926298	3926298	0	+	0	1	69	90	0.0
CP008925.1	h6.sal.bam	GAAC	3926299	3926299	3926290	+	0	32	69	89	0.0
CP008925.1	h6.sal.bam	other	3926300	3926300	0	+	0	2	67	58	0.0
CP008925.1	h6.sal.bam	GAAC	3926301	3926301	3926290	+	31	0	98	60	31.0
CP008925.1	h6.sal.bam	other	3926302	3926302	0	+	0	1	98	60	0.0
CP008925.1	h6.sal.bam	other	3926303	3926303	0	+	1	0	99	59	1.0
CP008925.1	h6.sal.bam	other	3926304	3926304	0	+	1	0	100	60	1.0
CP008925.1	h6.sal.bam	other	3926305	3926305	0	+	2	0	101	60	2.0
CP008925.1	h6.sal.bam	other	3926306	3926306	0	+	0	1	101	60	0.0
CP008925.1	h6.sal.bam	other	3926307	3926307	0	+	1	1	102	59	1.0
CP008925.1	h6.sal.bam	other	3926308	3926308	0	+	1	0	103	59	1.0
CP008925.1	h6.sal.bam	other	3926309	3926309	0	+	0	2	101	59	0.0
CP008925.1	h6.sal.bam	other	3926310	3926310	0	+	0	1	101	57	0.0
CP008925.1	h6.sal.bam	other	3926311	3926311	0	+	0	2	101	57	0.0
CP008925.1	h6.sal.bam	other	3926312	3926312	0	+	1	4	101	56	1.0
CP008925.1	h6.sal.bam	other	3926313	3926313	0	+	1	3	101	55	1.0
CP008925.1	h6.sal.bam	other	3926314	3926314	0	+	0	0	99	52	0.0
CP008925.1	h6.sal.bam	other	3926315	3926315	0	+	1	0	100	52	1.0
CP008925.1	h6.sal.bam	other	3926316	3926316	0	+	1	0	101	54	1.0
CP008925.1	h6.sal.bam	other	3926317	3926317	0	+	0	0	101	54	0.0
CP008925.1	h6.sal.bam	other	3926318	3926318	0	+	0	0	101	54	0.0
CP008925.1	h6.sal.bam	other	3926319	3926319	0	+	0	1	101	56	0.0
CP008925.1	h6.sal.bam	other	3926320	3926320	0	+	0	1	98	55	0.0
CP008925.1	h6.sal.bam	other	3926321	3926321	0	+	1	0	99	54	1.0
CP008925.1	h6.sal.bam	other	3926322	3926322	0	+	0	2	99	54	0.0
CP008925.1	h6.sal.bam	other	3926323	3926323	0	+	0	1	99	56	0.0
CP008925.1	h6.sal.bam	other	3926324	3926324	0	+	0	1	97	55	0.0
CP008925.1	h6.sal.bam	other	3926325	3926325	0	+	1	0	98	54	1.0
CP008925.1	h6.sal.bam	other	3926326	3926326	0	+	2	0	100	55	4.0
CP008925.1	h6.sal.bam	other	3926327	3926327	0	+	5	1	104	56	5.0
CP008925.1	h6.sal.bam	other	3926328	3926328	0	+	0	0	104	55	0.0
CP008925.1	h6.sal.bam	other	3926329	3926329	0	+	0	0	104	58	0.0
CP008925.1	h6.sal.bam	other	3926330	3926330	0	+	1	2	104	59	1.0
CP008925.1	h6.sal.bam	other	3926331	3926331	0	+	0	0	102	62	0.0
CP008925.1	h6.sal.bam	other	3926332	3926332	0	+	0	1	102	63	0.0
CP008925.1	h6.sal.bam	other	3926333	3926333	0	+	1	0	103	62	2.0
CP008925.1	h6.sal.bam	other	3926334	3926334	0	+	0	0	102	63	0.0
CP008925.1	h6.sal.bam	other	3926335	3926335	0	+	4	0	105	63	8.0
CP008925.1	h6.sal.bam	other	3926336	3926336	0	+	0	1	105	63	0.0
CP008925.1	h6.sal.bam	other	3926337	3926337	0	+	0	0	105	63	0.0
CP008925.1	h6.sal.bam	other	3926338	3926338	0	+	1	1	106	64	2.0
CP008925.1	h6.sal.bam	other	3926339	3926339	0	+	2	1	107	64	4.0
CP008925.1	h6.sal.bam	other	3926340	3926340	0	+	0	2	107	63	0.0
CP008925.1	h6.sal.bam	other	3926341	3926341	0	+	1	0	108	62	1.0
CP008925.1	h6.sal.bam	other	3926342	3926342	0	+	1	1	108	62	1.0
CP008925.1	h6.sal.bam	other	3926343	3926343	0	+	0	2	108	62	0.0
CP008925.1	h6.sal.bam	other	3926344	3926344	0	+	1	2	109	63	1.0
CP008925.1	h6.sal.bam	other	3926345	3926345	0	+	0	0	108	63	0.0
CP008925.1	h6.sal.bam	other	3926346	3926346	0	+	1	0	109	64	1.0
CP008925.1	h6.sal.bam	other	3926347	3926347	0	+	0	2	109	65	0.0
CP008925.1	h6.sal.bam	other	3926348	3926348	0	+	0	2	108	63	0.0
CP008925.1	h6.sal.bam	other	3926349	3926349	0	+	1	1	108	62	1.0
CP008925.1	h6.sal.bam	other	3926350	3926350	0	+	0	1	108	61	0.0
CP008925.1	h6.sal.bam	other	3926351	3926351	0	+	1	2	108	64	1.0
CP008925.1	h6.sal.bam	other	3926352	3926352	0	+	0	0	107	63	0.0
CP008925.1	h6.sal.bam	other	3926353	3926353	0	+	1	0	106	63	1.0
CP008925.1	h6.sal.bam	other	3926354	3926354	0	+	1	0	107	63	1.0
CP008925.1	h6.sal.bam	other	3926355	3926355	0	+	1	1	108	64	1.0
CP008925.1	h6.sal.bam	other	3926356	3926356	0	+	1	1	109	64	1.0
CP008925.1	h6.sal.bam	other	3926357	3926357	0	+	2	0	107	63	2.0
CP008925.1	h6.sal.bam	other	3926358	3926358	0	+	0	0	107	63	0.0
CP008925.1	h6.sal.bam	other	3926359	3926359	0	+	0	1	80	63	0.0
CP008925.1	h6.sal.bam	other	3926360	3926360	0	+	0	0	80	62	0.0
CP008925.1	h6.sal.bam	other	3926361	3926361	0	+	0	0	80	63	0.0
CP008925.1	h6.sal.bam	other	3926362	3926362	0	+	1	1	81	64	1.0
CP008925.1	h6.sal.bam	other	3926363	3926363	0	+	1	2	80	64	1.0
CP008925.1	h6.sal.bam	other	3926364	3926364	0	+	0	2	77	65	0.0
CP008925.1	h6.sal.bam	other	3926365	3926365	0	+	1	0	76	65	1.0
CP008925.1	h6.sal.bam	other	3926366	3926366	0	+	0	0	76	65	0.0
CP008925.1	h6.sal.bam	other	3926367	3926367	0	+	1	0	77	65	1.0
CP008925.1	h6.sal.bam	other	3926368	3926368	0	+	0	2	77	66	0.0
CP008925.1	h6.sal.bam	other	3926369	3926369	0	+	1	0	76	66	2.0
CP008925.1	h6.sal.bam	other	3926370	3926370	0	+	2	0	77	66	4.0
CP008925.1	h6.sal.bam	other	3926371	3926371	0	+	0	0	77	69	0.0
CP008925.1	h6.sal.bam	other	3926372	3926372	0	+	1	3	78	69	2.0
CP008925.1	h6.sal.bam	other	3926373	3926373	0	+	1	0	79	66	2.0
CP008925.1	h6.sal.bam	other	3926374	3926374	0	+	2	1	81	66	4.0
CP008925.1	h6.sal.bam	other	3926375	3926375	0	+	1	3	81	65	2.0
CP008925.1	h6.sal.bam	other	3926376	3926376	0	+	0	0	52	68	0.0
CP008925.1	h6.sal.bam	other	3926377	3926377	0	+	0	0	51	70	0.0
CP008925.1	h6.sal.bam	other	3926378	3926378	0	+	3	1	54	70	3.0
CP008925.1	h6.sal.bam	other	3926379	3926379	0	+	0	0	53	69	0.0
CP008925.1	h6.sal.bam	other	3926380	3926380	0	+	0	1	51	69	0.0
CP008925.1	h6.sal.bam	other	3926381	3926381	0	+	0	0	51	68	0.0
CP008925.1	h6.sal.bam	other	3926382	3926382	0	+	2	0	52	69	2.0
CP008925.1	h6.sal.bam	other	3926383	3926383	0	+	2	0	53	70	2.0
CP008925.1	h6.sal.bam	other	3926384	3926384	0	+	0	0	53	70	0.0
CP008925.1	h6.sal.bam	other	3926385	3926385	0	+	2	1	55	70	4.0
CP008925.1	h6.sal.bam	other	3926386	3926386	0	+	0	1	54	72	0.0
CP008925.1	h6.sal.bam	other	3926387	3926387	0	+	0	3	54	71	0.0
CP008925.1	h6.sal.bam	other	3926388	3926388	0	+	2	0	55	68	2.0
CP008925.1	h6.sal.bam	other	3926389	3926389	0	+	1	0	55	71	1.0
CP008925.1	h6.sal.bam	other	3926390	3926390	0	+	0	2	55	71	0.0
CP008925.1	h6.sal.bam	other	3926391	3926391	0	+	0	0	54	69	0.0
CP008925.1	h6.sal.bam	other	3926392	3926392	0	+	1	0	55	69	1.0
CP008925.1	h6.sal.bam	other	3926393	3926393	0	+	0	2	55	69	0.0
CP008925.1	h6.sal.bam	other	3926394	3926394	0	+	0	0	54	67	0.0
CP008925.1	h6.sal.bam	other	3926395	3926395	0	+	1	1	54	68	2.0
CP008925.1	h6.sal.bam	other	3926396	3926396	0	+	2	2	56	68	4.0
CP008925.1	h6.sal.bam	other	3926397	3926397	0	+	3	1	59	67	3.0
CP008925.1	h6.sal.bam	other	3926398	3926398	0	+	3	0	61	67	3.0
CP008925.1	h6.sal.bam	other	3926399	3926399	0	+	1	0	62	67	1.0
CP008925.1	h6.sal.bam	other	3926400	3926400	0	+	0	2	61	68	0.0
CP008925.1	h6.sal.bam	other	3926401	3926401	0	+	2	0	56	67	2.0
CP008925.1	h6.sal.bam	other	3926402	3926402	0	+	0	3	56	67	0.0
CP008925.1	h6.sal.bam	other	3926403	3926403	0	+	0	1	56	67	0.0
CP008925.1	h6.sal.bam	other	3926404	3926404	0	+	1	5	57	67	1.0
CP008925.1	h6.sal.bam	other	3926405	3926405	0	+	1	0	58	63	1.0
CP008925.1	h6.sal.bam	other	3926406	3926406	0	+	1	1	59	63	2.0
CP008925.1	h6.sal.bam	other	3926407	3926407	0	+	0	0	59	63	0.0
CP008925.1	h6.sal.bam	other	3926408	3926408	0	+	0	1	58	64	0.0
CP008925.1	h6.sal.bam	other	3926409	3926409	0	+	0	0	58	63	0.0
CP008925.1	h6.sal.bam	other	3926410	3926410	0	+	0	0	54	63	0.0
CP008925.1	h6.sal.bam	other	3926411	3926411	0	+	0	1	54	64	0.0
CP008925.1	h6.sal.bam	other	3926412	3926412	0	+	0	2	54	63	0.0
CP008925.1	h6.sal.bam	other	3926413	3926413	0	+	2	0	55	64	2.0
CP008925.1	h6.sal.bam	other	3926414	3926414	0	+	3	0	56	66	3.0
CP008925.1	h6.sal.bam	other	3926415	3926415	0	+	0	1	54	66	0.0
CP008925.1	h6.sal.bam	other	3926416	3926416	0	+	2	1	56	66	2.0
CP008925.1	h6.sal.bam	other	3926417	3926417	0	+	0	2	56	69	0.0
CP008925.1	h6.sal.bam	other	3926418	3926418	0	+	2	1	57	68	2.0
CP008925.1	h6.sal.bam	other	3926419	3926419	0	+	0	2	57	68	0.0
CP008925.1	h6.sal.bam	other	3926420	3926420	0	+	0	1	56	67	0.0
CP008925.1	h6.sal.bam	other	3926421	3926421	0	+	1	1	57	66	1.0
CP008925.1	h6.sal.bam	other	3926422	3926422	0	+	0	0	57	67	0.0
CP008925.1	h6.sal.bam	other	3926423	3926423	0	+	0	1	57	67	0.0
CP008925.1	h6.sal.bam	other	3926424	3926424	0	+	0	2	56	66	0.0
CP008925.1	h6.sal.bam	other	3926425	3926425	0	+	1	2	57	66	1.0
CP008925.1	h6.sal.bam	other	3926426	3926426	0	+	0	1	56	64	0.0
CP008925.1	h6.sal.bam	other	3926427	3926427	0	+	0	0	56	63	0.0
CP008925.1	h6.sal.bam	other	3926428	3926428	0	+	3	1	57	67	3.0
CP008925.1	h6.sal.bam	other	3926429	3926429	0	+	1	1	58	66	1.0
CP008925.1	h6.sal.bam	other	3926430	3926430	0	+	0	0	58	65	0.0
CP008925.1	h6.sal.bam	other	3926431	3926431	0	+	0	0	57	66	0.0
CP008925.1	h6.sal.bam	other	3926432	3926432	0	+	0	0	55	67	0.0
CP008925.1	h6.sal.bam	other	3926433	3926433	0	+	2	0	57	67	4.0
CP008925.1	h6.sal.bam	other	3926434	3926434	0	+	2	1	59	67	2.0
CP008925.1	h6.sal.bam	other	3926435	3926435	0	+	1	1	60	69	1.0
CP008925.1	h6.sal.bam	other	3926436	3926436	0	+	0	0	60	68	0.0
CP008925.1	h6.sal.bam	other	3926437	3926437	0	+	2	1	61	70	2.0
CP008925.1	h6.sal.bam	other	3926438	3926438	0	+	1	3	61	69	1.0
CP008925.1	h6.sal.bam	other	3926439	3926439	0	+	2	2	63	68	2.0
CP008925.1	h6.sal.bam	other	3926440	3926440	0	+	0	0	62	66	0.0
CP008925.1	h6.sal.bam	other	3926441	3926441	0	+	2	0	63	66	2.0
CP008925.1	h6.sal.bam	other	3926442	3926442	0	+	1	1	64	69	1.0
CP008925.1	h6.sal.bam	other	3926443	3926443	0	+	0	3	64	68	0.0
CP008925.1	h6.sal.bam	other	3926444	3926444	0	+	0	0	63	65	0.0
CP008925.1	h6.sal.bam	other	3926445	3926445	0	+	0	2	61	66	0.0
CP008925.1	h6.sal.bam	other	3926446	3926446	0	+	1	0	61	65	1.0
CP008925.1	h6.sal.bam	other	3926447	3926447	0	+	1	4	61	70	1.0
CP008925.1	h6.sal.bam	other	3926448	3926448	0	+	1	2	61	66	1.0
CP008925.1	h6.sal.bam	other	3926449	3926449	0	+	0	0	58	66	0.0
CP008925.1	h6.sal.bam	other	3926450	3926450	0	+	0	3	58	68	0.0
CP008925.1	h6.sal.bam	other	3926451	3926451	0	+	2	0	57	67	2.0
CP008925.1	h6.sal.bam	other	3926452	3926452	0	+	1	0	58	67	1.0
CP008925.1	h6.sal.bam	other	3926453	3926453	0	+	0	0	58	69	0.0
CP008925.1	h6.sal.bam	other	3926454	3926454	0	+	1	0	58	69	1.0
CP008925.1	h6.sal.bam	other	3926455	3926455	0	+	1	0	59	69	2.0
CP008925.1	h6.sal.bam	other	3926456	3926456	0	+	0	2	59	70	0.0
CP008925.1	h6.sal.bam	other	3926457	3926457	0	+	1	0	59	68	1.0
CP008925.1	h6.sal.bam	other	3926458	3926458	0	+	1	0	58	70	1.0
CP008925.1	h6.sal.bam	other	3926459	3926459	0	+	1	1	58	70	2.0
CP008925.1	h6.sal.bam	other	3926460	3926460	0	+	0	1	57	69	0.0
CP008925.1	h6.sal.bam	other	3926461	3926461	0	+	3	0	60	69	3.0
CP008925.1	h6.sal.bam	other	3926462	3926462	0	+	1	0	60	69	1.0
CP008925.1	h6.sal.bam	other	3926463	3926463	0	+	0	3	59	69	0.0
CP008925.1	h6.sal.bam	other	3926464	3926464	0	+	0	0	58	70	0.0
CP008925.1	h6.sal.bam	other	3926465	3926465	0	+	1	0	59	70	1.0
CP008925.1	h6.sal.bam	other	3926466	3926466	0	+	0	0	59	70	0.0
CP008925.1	h6.sal.bam	other	3926467	3926467	0	+	2	0	60	72	2.0
CP008925.1	h6.sal.bam	other	3926468	3926468	0	+	0	0	60	72	0.0
CP008925.1	h6.sal.bam	other	3926469	3926469	0	+	0	1	60	73	0.0
CP008925.1	h6.sal.bam	other	3926470	3926470	0	+	0	1	60	72	0.0
CP008925.1	h6.sal.bam	other	3926471	3926471	0	+	1	1	59	71	1.0
CP008925.1	h6.sal.bam	other	3926472	3926472	0	+	2	1	58	73	2.0
CP008925.1	h6.sal.bam	other	3926473	3926473	0	+	0	1	54	73	0.0
CP008925.1	h6.sal.bam	other	3926474	3926474	0	+	0	0	53	72	0.0
CP008925.1	h6.sal.bam	other	3926475	3926475	0	+	1	1	54	72	1.0
CP008925.1	h6.sal.bam	other	3926476	3926476	0	+	1	0	54	71	1.0
CP008925.1	h6.sal.bam	other	3926477	3926477	0	+	0	3	54	71	0.0
CP008925.1	h6.sal.bam	other	3926478	3926478	0	+	0	1	54	71	0.0
CP008925.1	h6.sal.bam	other	3926479	3926479	0	+	0	1	53	74	0.0
CP008925.1	h6.sal.bam	other	3926480	3926480	0	+	2	0	53	74	2.0
CP008925.1	h6.sal.bam	other	3926481	3926481	0	+	3	1	56	75	3.0
CP008925.1	h6.sal.bam	other	3926482	3926482	0	+	1	1	57	75	1.0
CP008925.1	h6.sal.bam	other	3926483	3926483	0	+	0	0	57	74	0.0
CP008925.1	h6.sal.bam	other	3926484	3926484	0	+	1	1	58	75	1.0
CP008925.1	h6.sal.bam	other	3926485	3926485	0	+	1	0	59	74	1.0
CP008925.1	h6.sal.bam	other	3926486	3926486	0	+	1	3	60	74	1.0
CP008925.1	h6.sal.bam	other	3926487	3926487	0	+	0	0	60	71	0.0
CP008925.1	h6.sal.bam	other	3926488	3926488	0	+	0	2	55	72	0.0
CP008925.1	h6.sal.bam	other	3926489	3926489	0	+	2	0	57	71	2.0
CP008925.1	h6.sal.bam	other	3926490	3926490	0	+	0	3	57	71	0.0
CP008925.1	h6.sal.bam	other	3926491	3926491	0	+	3	3	57	68	3.0
CP008925.1	h6.sal.bam	other	3926492	3926492	0	+	0	0	57	65	0.0
CP008925.1	h6.sal.bam	other	3926493	3926493	0	+	1	1	57	65	1.0
CP008925.1	h6.sal.bam	other	3926494	3926494	0	+	1	1	58	64	1.0
CP008925.1	h6.sal.bam	other	3926495	3926495	0	+	1	2	59	65	1.0
CP008925.1	h6.sal.bam	other	3926496	3926496	0	+	1	0	59	64	1.0
CP008925.1	h6.sal.bam	other	3926497	3926497	0	+	0	1	59	64	0.0
CP008925.1	h6.sal.bam	other	3926498	3926498	0	+	0	0	59	64	0.0
CP008925.1	h6.sal.bam	other	3926499	3926499	0	+	1	2	59	65	1.0
CP008925.1	h6.sal.bam	other	3926500	3926500	0	+	0	0	59	64	0.0
CP008925.1	h6.sal.bam	other	3926501	3926501	0	+	1	2	60	64	1.0
CP008925.1	h6.sal.bam	other	3926502	3926502	0	+	0	1	60	65	0.0
CP008925.1	h6.sal.bam	other	3926503	3926503	0	+	0	0	57	64	0.0
CP008925.1	h6.sal.bam	other	3926504	3926504	0	+	1	2	57	66	1.0
CP008925.1	h6.sal.bam	other	3926505	3926505	0	+	0	0	57	66	0.0
CP008925.1	h6.sal.bam	other	3926506	3926506	0	+	0	1	56	67	0.0
CP008925.1	h6.sal.bam	other	3926507	3926507	0	+	0	0	56	66	0.0
CP008925.1	h6.sal.bam	other	3926508	3926508	0	+	0	3	54	66	0.0
CP008925.1	h6.sal.bam	other	3926509	3926509	0	+	1	0	51	64	1.0
CP008925.1	h6.sal.bam	other	3926510	3926510	0	+	0	2	51	64	0.0
CP008925.1	h6.sal.bam	other	3926511	3926511	0	+	1	0	52	64	1.0
CP008925.1	h6.sal.bam	other	3926512	3926512	0	+	1	0	52	64	1.0
CP008925.1	h6.sal.bam	other	3926513	3926513	0	+	0	2	52	64	0.0
CP008925.1	h6.sal.bam	other	3926514	3926514	0	+	2	0	52	62	2.0
CP008925.1	h6.sal.bam	other	3926515	3926515	0	+	0	1	50	65	0.0
CP008925.1	h6.sal.bam	other	3926516	3926516	0	+	1	1	50	64	1.0
CP008925.1	h6.sal.bam	other	3926517	3926517	0	+	0	0	50	63	0.0
CP008925.1	h6.sal.bam	other	3926518	3926518	0	+	1	1	51	63	1.0
CP008925.1	h6.sal.bam	other	3926519	3926519	0	+	1	0	52	62	1.0
CP008925.1	h6.sal.bam	other	3926520	3926520	0	+	0	1	52	64	0.0
CP008925.1	h6.sal.bam	other	3926521	3926521	0	+	0	5	51	64	0.0
CP008925.1	h6.sal.bam	other	3926522	3926522	0	+	4	0	53	60	4.0
CP008925.1	h6.sal.bam	other	3926523	3926523	0	+	0	2	53	60	0.0
CP008925.1	h6.sal.bam	other	3926524	3926524	0	+	2	3	55	63	2.0
CP008925.1	h6.sal.bam	other	3926525	3926525	0	+	0	1	55	60	0.0
CP008925.1	h6.sal.bam	other	3926526	3926526	0	+	0	0	53	61	0.0
CP008925.1	h6.sal.bam	other	3926527	3926527	0	+	1	2	53	61	1.0
CP008925.1	h6.sal.bam	other	3926528	3926528	0	+	0	0	52	59	0.0
CP008925.1	h6.sal.bam	other	3926529	3926529	0	+	0	0	52	59	0.0
CP008925.1	h6.sal.bam	other	3926530	3926530	0	+	2	1	53	59	2.0
CP008925.1	h6.sal.bam	other	3926531	3926531	0	+	1	0	54	58	1.0
CP008925.1	h6.sal.bam	other	3926532	3926532	0	+	1	2	54	61	1.0
CP008925.1	h6.sal.bam	other	3926533	3926533	0	+	0	1	53	59	0.0
CP008925.1	h6.sal.bam	other	3926534	3926534	0	+	0	0	52	58	0.0
CP008925.1	h6.sal.bam	other	3926535	3926535	0	+	1	0	53	58	2.0
CP008925.1	h6.sal.bam	other	3926536	3926536	0	+	0	1	50	60	0.0
CP008925.1	h6.sal.bam	other	3926537	3926537	0	+	0	0	49	59	0.0
CP008925.1	h6.sal.bam	other	3926538	3926538	0	+	1	3	50	60	2.0
CP008925.1	h6.sal.bam	other	3926539	3926539	0	+	1	0	51	57	2.0
CP008925.1	h6.sal.bam	other	3926540	3926540	0	+	1	1	51	57	1.0
CP008925.1	h6.sal.bam	other	3926541	3926541	0	+	0	1	48	56	0.0
CP008925.1	h6.sal.bam	other	3926542	3926542	0	+	1	0	49	56	1.0
CP008925.1	h6.sal.bam	other	3926543	3926543	0	+	1	1	50	58	2.0
CP008925.1	h6.sal.bam	other	3926544	3926544	0	+	0	3	50	57	0.0
CP008925.1	h6.sal.bam	other	3926545	3926545	0	+	6	0	56	56	6.0
CP008925.1	h6.sal.bam	other	3926546	3926546	0	+	1	0	57	56	1.0
CP008925.1	h6.sal.bam	GTTC	3926547	3926547	3926555	+	0	1	55	56	0.0
CP008925.1	h6.sal.bam	other	3926548	3926548	0	+	3	1	58	55	6.0
CP008925.1	h6.sal.bam	GTTC	3926549	3926549	3926555	+	1	0	58	55	1.0
CP008925.1	h6.sal.bam	other	3926550	3926550	0	+	0	0	57	58	0.0
CP008925.1	h6.sal.bam	other	3926551	3926551	0	+	2	2	58	58	2.0
CP008925.1	h6.sal.bam	other	3926552	3926552	0	+	0	3	58	56	0.0
CP008925.1	h6.sal.bam	other	3926553	3926553	0	+	1	1	59	54	2.0
CP008925.1	h6.sal.bam	other	3926554	3926554	0	+	2	2	61	53	4.0
CP008925.1	h6.sal.bam	other	3926555	3926555	0	+	2	0	61	51	2.0
CP008925.1	h6.sal.bam	other	3926556	3926556	0	+	1	1	59	51	1.0
CP008925.1	h6.sal.bam	other	3926557	3926557	0	+	1	0	59	52	1.0
CP008925.1	h6.sal.bam	other	3926558	3926558	0	+	1	1	60	53	1.0
CP008925.1	h6.sal.bam	other	3926559	3926559	0	+	0	0	57	56	0.0
CP008925.1	h6.sal.bam	other	3926560	3926560	0	+	0	0	57	56	0.0
CP008925.1	h6.sal.bam	other	3926561	3926561	0	+	0	1	57	56	0.0
CP008925.1	h6.sal.bam	other	3926562	3926562	0	+	2	0	59	56	2.0
CP008925.1	h6.sal.bam	other	3926563	3926563	0	+	0	1	59	56	0.0
CP008925.1	h6.sal.bam	GTTC	3926564	3926564	3926555	+	0	0	53	55	0.0
CP008925.1	h6.sal.bam	other	3926565	3926565	0	+	0	0	53	55	0.0
CP008925.1	h6.sal.bam	GTTC	3926566	3926566	3926555	+	6	0	59	56	6.0
CP008925.1	h6.sal.bam	other	3926567	3926567	0	+	0	2	59	56	0.0
CP008925.1	h6.sal.bam	other	3926568	3926568	0	+	1	0	60	55	1.0
CP008925.1	h6.sal.bam	other	3926569	3926569	0	+	1	0	60	57	1.0
CP008925.1	h6.sal.bam	other	3926570	3926570	0	+	1	1	59	57	1.0
CP008925.1	h6.sal.bam	other	3926571	3926571	0	+	4	0	63	56	4.0
CP008925.1	h6.sal.bam	other	3926572	3926572	0	+	3	1	66	57	3.0
CP008925.1	h6.sal.bam	other	3926573	3926573	0	+	0	1	66	56	0.0
CP008925.1	h6.sal.bam	other	3926574	3926574	0	+	0	1	65	58	0.0
CP008925.1	h6.sal.bam	other	3926575	3926575	0	+	0	3	65	59	0.0
CP008925.1	h6.sal.bam	other	3926576	3926576	0	+	1	0	66	56	1.0
CP008925.1	h6.sal.bam	other	3926577	3926577	0	+	0	1	65	56	0.0
CP008925.1	h6.sal.bam	other	3926578	3926578	0	+	0	2	65	55	0.0
CP008925.1	h6.sal.bam	other	3926579	3926579	0	+	1	1	66	53	1.0
CP008925.1	h6.sal.bam	other	3926580	3926580	0	+	0	1	66	52	0.0
CP008925.1	h6.sal.bam	other	3926581	3926581	0	+	1	0	67	53	2.0
CP008925.1	h6.sal.bam	other	3926582	3926582	0	+	0	0	67	55	0.0
CP008925.1	h6.sal.bam	other	3926583	3926583	0	+	0	1	67	56	0.0
CP008925.1	h6.sal.bam	other	3926584	3926584	0	+	0	0	65	55	0.0
CP008925.1	h6.sal.bam	other	3926585	3926585	0	+	0	2	64	55	0.0
CP008925.1	h6.sal.bam	other	3926586	3926586	0	+	0	0	64	53	0.0
CP008925.1	h6.sal.bam	other	3926587	3926587	0	+	0	1	63	54	0.0
CP008925.1	h6.sal.bam	other	3926588	3926588	0	+	3	2	64	54	3.0
CP008925.1	h6.sal.bam	other	3926589	3926589	0	+	1	0	64	54	1.0
CP008925.1	h6.sal.bam	other	3926590	3926590	0	+	3	0	67	54	3.0
CP008925.1	h6.sal.bam	other	3926591	3926591	0	+	0	1	65	55	0.0
CP008925.1	h6.sal.bam	other	3926592	3926592	0	+	1	0	64	55	1.0
CP008925.1	h6.sal.bam	other	3926593	3926593	0	+	0	0	64	58	0.0
CP008925.1	h6.sal.bam	other	3926594	3926594	0	+	2	1	66	60	2.0
CP008925.1	h6.sal.bam	other	3926595	3926595	0	+	0	1	66	59	0.0
CP008925.1	h6.sal.bam	other	3926596	3926596	0	+	2	2	65	58	2.0
CP008925.1	h6.sal.bam	other	3926597	3926597	0	+	0	1	65	56	0.0
CP008925.1	h6.sal.bam	other	3926598	3926598	0	+	1	3	66	55	1.0
CP008925.1	h6.sal.bam	other	3926599	3926599	0	+	0	1	65	52	0.0
CP008925.1	h6.sal.bam	other	3926600	3926600	0	+	2	1	67	52	2.0
CP008925.1	h6.sal.bam	other	3926601	3926601	0	+	0	0	66	54	0.0
CP008925.1	h6.sal.bam	other	3926602	3926602	0	+	1	0	67	54	1.0
CP008925.1	h6.sal.bam	other	3926603	3926603	0	+	0	1	67	54	0.0
CP008925.1	h6.sal.bam	other	3926604	3926604	0	+	1	1	68	53	1.0
CP008925.1	h6.sal.bam	other	3926605	3926605	0	+	1	0	66	52	1.0
CP008925.1	h6.sal.bam	other	3926606	3926606	0	+	0	1	65	53	0.0
CP008925.1	h6.sal.bam	other	3926607	3926607	0	+	0	0	65	52	0.0
CP008925.1	h6.sal.bam	other	3926608	3926608	0	+	1	0	66	53	1.0
CP008925.1	h6.sal.bam	other	3926609	3926609	0	+	0	1	66	53	0.0
CP008925.1	h6.sal.bam	other	3926610	3926610	0	+	1	1	66	55	1.0
CP008925.1	h6.sal.bam	other	3926611	3926611	0	+	1	0	67	55	1.0
CP008925.1	h6.sal.bam	other	3926612	3926612	0	+	1	1	68	55	1.0
CP008925.1	h6.sal.bam	other	3926613	3926613	0	+	0	0	66	54	0.0
CP008925.1	h6.sal.bam	other	3926614	3926614	0	+	1	0	66	54	1.0
CP008925.1	h6.sal.bam	other	3926615	3926615	0	+	0	1	64	54	0.0
CP008925.1	h6.sal.bam	other	3926616	3926616	0	+	0	1	64	54	0.0
CP008925.1	h6.sal.bam	other	3926617	3926617	0	+	1	1	65	54	1.0
CP008925.1	h6.sal.bam	other	3926618	3926618	0	+	1	2	66	55	1.0
CP008925.1	h6.sal.bam	other	3926619	3926619	0	+	0	0	66	55	0.0
CP008925.1	h6.sal.bam	other	3926620	3926620	0	+	2	0	63	55	2.0
CP008925.1	h6.sal.bam	other	3926621	3926621	0	+	0	0	62	55	0.0
CP008925.1	h6.sal.bam	other	3926622	3926622	0	+	0	0	62	55	0.0
CP008925.1	h6.sal.bam	other	3926623	3926623	0	+	2	1	60	56	2.0
CP008925.1	h6.sal.bam	other	3926624	3926624	0	+	0	3	59	55	0.0
CP008925.1	h6.sal.bam	other	3926625	3926625	0	+	2	0	61	52	2.0
CP008925.1	h6.sal.bam	other	3926626	3926626	0	+	0	0	60	56	0.0
CP008925.1	h6.sal.bam	other	3926627	3926627	0	+	0	1	60	56	0.0
CP008925.1	h6.sal.bam	other	3926628	3926628	0	+	0	0	59	55	0.0
CP008925.1	h6.sal.bam	other	3926629	3926629	0	+	1	0	58	57	1.0
CP008925.1	h6.sal.bam	other	3926630	3926630	0	+	0	2	55	57	0.0
CP008925.1	h6.sal.bam	other	3926631	3926631	0	+	0	1	55	55	0.0
CP008925.1	h6.sal.bam	other	3926632	3926632	0	+	0	0	53	55	0.0
CP008925.1	h6.sal.bam	other	3926633	3926633	0	+	0	4	53	56	0.0
CP008925.1	h6.sal.bam	other	3926634	3926634	0	+	1	0	54	52	1.0
CP008925.1	h6.sal.bam	other	3926635	3926635	0	+	0	0	54	53	0.0
CP008925.1	h6.sal.bam	other	3926636	3926636	0	+	0	1	54	53	0.0
CP008925.1	h6.sal.bam	other	3926637	3926637	0	+	0	0	52	52	0.0
CP008925.1	h6.sal.bam	other	3926638	3926638	0	+	1	0	53	53	1.0
CP008925.1	h6.sal.bam	other	3926639	3926639	0	+	0	0	53	53	0.0
CP008925.1	h6.sal.bam	other	3926640	3926640	0	+	0	1	53	54	0.0
CP008925.1	h6.sal.bam	other	3926641	3926641	0	+	0	1	47	53	0.0
CP008925.1	h6.sal.bam	other	3926642	3926642	0	+	1	0	47	55	1.0
CP008925.1	h6.sal.bam	other	3926643	3926643	0	+	0	2	47	55	0.0
CP008925.1	h6.sal.bam	other	3926644	3926644	0	+	1	0	47	55	1.0
CP008925.1	h6.sal.bam	other	3926645	3926645	0	+	1	0	47	55	1.0
CP008925.1	h6.sal.bam	other	3926646	3926646	0	+	2	1	45	55	2.0
CP008925.1	h6.sal.bam	other	3926647	3926647	0	+	1	2	43	55	1.0
CP008925.1	h6.sal.bam	other	3926648	3926648	0	+	2	1	45	53	2.0
CP008925.1	h6.sal.bam	other	3926649	3926649	0	+	1	2	46	53	1.0
CP008925.1	h6.sal.bam	other	3926650	3926650	0	+	2	0	47	51	2.0
CP008925.1	h6.sal.bam	other	3926651	3926651	0	+	2	0	49	51	2.0
CP008925.1	h6.sal.bam	other	3926652	3926652	0	+	0	0	49	51	0.0
CP008925.1	h6.sal.bam	other	3926653	3926653	0	+	0	0	48	51	0.0
CP008925.1	h6.sal.bam	other	3926654	3926654	0	+	1	0	49	51	1.0
CP008925.1	h6.sal.bam	other	3926655	3926655	0	+	2	2	51	51	2.0
CP008925.1	h6.sal.bam	other	3926656	3926656	0	+	2	3	52	49	2.0
CP008925.1	h6.sal.bam	other	3926657	3926657	0	+	0	0	52	46	0.0
CP008925.1	h6.sal.bam	other	3926658	3926658	0	+	0	0	52	46	0.0
CP008925.1	h6.sal.bam	other	3926659	3926659	0	+	0	0	52	46	0.0
CP008925.1	h6.sal.bam	other	3926660	3926660	0	+	2	0	54	48	2.0
CP008925.1	h6.sal.bam	other	3926661	3926661	0	+	0	1	54	48	0.0
CP008925.1	h6.sal.bam	other	3926662	3926662	0	+	0	1	53	50	0.0
CP008925.1	h6.sal.bam	other	3926663	3926663	0	+	2	2	52	49	2.0
CP008925.1	h6.sal.bam	other	3926664	3926664	0	+	0	1	51	47	0.0
CP008925.1	h6.sal.bam	other	3926665	3926665	0	+	1	0	50	47	1.0
CP008925.1	h6.sal.bam	other	3926666	3926666	0	+	0	3	50	48	0.0
CP008925.1	h6.sal.bam	other	3926667	3926667	0	+	0	1	49	45	0.0
CP008925.1	h6.sal.bam	other	3926668	3926668	0	+	1	2	50	45	1.0
CP008925.1	h6.sal.bam	other	3926669	3926669	0	+	1	0	49	43	1.0
CP008925.1	h6.sal.bam	other	3926670	3926670	0	+	0	0	47	44	0.0
CP008925.1	h6.sal.bam	other	3926671	3926671	0	+	0	0	46	44	0.0
CP008925.1	h6.sal.bam	other	3926672	3926672	0	+	2	0	48	45	2.0
CP008925.1	h6.sal.bam	other	3926673	3926673	0	+	0	0	48	45	0.0
CP008925.1	h6.sal.bam	other	3926674	3926674	0	+	0	3	46	45	0.0
CP008925.1	h6.sal.bam	other	3926675	3926675	0	+	0	1	46	42	0.0
CP008925.1	h6.sal.bam	other	3926676	3926676	0	+	0	0	46	42	0.0
CP008925.1	h6.sal.bam	other	3926677	3926677	0	+	0	0	45	43	0.0
CP008925.1	h6.sal.bam	other	3926678	3926678	0	+	1	0	46	43	1.0
CP008925.1	h6.sal.bam	other	3926679	3926679	0	+	1	0	46	43	1.0
CP008925.1	h6.sal.bam	other	3926680	3926680	0	+	0	1	45	44	0.0
CP008925.1	h6.sal.bam	other	3926681	3926681	0	+	0	0	45	43	0.0
CP008925.1	h6.sal.bam	other	3926682	3926682	0	+	1	1	46	44	1.0
CP008925.1	h6.sal.bam	other	3926683	3926683	0	+	0	3	44	43	0.0
CP008925.1	h6.sal.bam	other	3926684	3926684	0	+	0	1	44	40	0.0
CP008925.1	h6.sal.bam	other	3926685	3926685	0	+	1	0	44	39	1.0
CP008925.1	h6.sal.bam	other	3926686	3926686	0	+	0	0	43	39	0.0
CP008925.1	h6.sal.bam	other	3926687	3926687	0	+	0	0	42	41	0.0
CP008925.1	h6.sal.bam	other	3926688	3926688	0	+	1	0	43	41	1.0
CP008925.1	h6.sal.bam	GTTC	3926689	3926689	3926697	+	0	0	42	41	0.0
CP008925.1	h6.sal.bam	other	3926690	3926690	0	+	0	1	42	41	0.0
CP008925.1	h6.sal.bam	GTTC	3926691	3926691	3926697	+	1	2	43	41	1.0
CP008925.1	h6.sal.bam	other	3926692	3926692	0	+	1	2	43	40	1.0
CP008925.1	h6.sal.bam	other	3926693	3926693	0	+	0	2	42	38	0.0
CP008925.1	h6.sal.bam	other	3926694	3926694	0	+	0	0	42	36	0.0
CP008925.1	h6.sal.bam	other	3926695	3926695	0	+	0	0	40	36	0.0
CP008925.1	h6.sal.bam	other	3926696	3926696	0	+	0	1	38	36	0.0
CP008925.1	h6.sal.bam	other	3926697	3926697	0	+	1	1	39	35	1.0
CP008925.1	h6.sal.bam	other	3926698	3926698	0	+	0	0	38	34	0.0
CP008925.1	h6.sal.bam	other	3926699	3926699	0	+	0	2	38	34	0.0
CP008925.1	h6.sal.bam	other	3926700	3926700	0	+	1	1	38	33	1.0
CP008925.1	h6.sal.bam	other	3926701	3926701	0	+	1	0	39	33	1.0
CP008925.1	h6.sal.bam	other	3926702	3926702	0	+	0	2	39	33	0.0
CP008925.1	h6.sal.bam	other	3926703	3926703	0	+	0	0	39	31	0.0
CP008925.1	h6.sal.bam	other	3926704	3926704	0	+	4	0	42	31	4.0
CP008925.1	h6.sal.bam	other	3926705	3926705	0	+	0	1	42	31	0.0
CP008925.1	h6.sal.bam	GTTC	3926706	3926706	3926697	+	2	0	44	33	2.0
CP008925.1	h6.sal.bam	other	3926707	3926707	0	+	1	1	45	35	1.0
CP008925.1	h6.sal.bam	GTTC	3926708	3926708	3926697	+	2	0	47	37	2.0
CP008925.1	h6.sal.bam	other	3926709	3926709	0	+	2	1	49	37	2.0
CP008925.1	h6.sal.bam	other	3926710	3926710	0	+	0	0	48	38	0.0
CP008925.1	h6.sal.bam	other	3926711	3926711	0	+	0	0	48	38	0.0
CP008925.1	h6.sal.bam	other	3926712	3926712	0	+	0	1	48	39	0.0
CP008925.1	h6.sal.bam	other	3926713	3926713	0	+	0	0	48	41	0.0
CP008925.1	h6.sal.bam	other	3926714	3926714	0	+	1	0	49	41	1.0
CP008925.1	h6.sal.bam	other	3926715	3926715	0	+	1	1	50	43	1.0
CP008925.1	h6.sal.bam	other	3926716	3926716	0	+	0	2	50	43	0.0
CP008925.1	h6.sal.bam	other	3926717	3926717	0	+	0	1	49	43	0.0
CP008925.1	h6.sal.bam	other	3926718	3926718	0	+	1	1	50	42	1.0
CP008925.1	h6.sal.bam	other	3926719	3926719	0	+	0	0	48	41	0.0
CP008925.1	h6.sal.bam	other	3926720	3926720	0	+	0	0	46	41	0.0
CP008925.1	h6.sal.bam	other	3926721	3926721	0	+	1	1	44	42	1.0
CP008925.1	h6.sal.bam	other	3926722	3926722	0	+	1	0	45	41	1.0
CP008925.1	h6.sal.bam	other	3926723	3926723	0	+	0	1	45	41	0.0
CP008925.1	h6.sal.bam	other	3926724	3926724	0	+	1	0	40	40	1.0
CP008925.1	h6.sal.bam	other	3926725	3926725	0	+	0	0	40	40	0.0
CP008925.1	h6.sal.bam	other	3926726	3926726	0	+	1	0	41	41	1.0
CP008925.1	h6.sal.bam	other	3926727	3926727	0	+	1	0	42	41	1.0
CP008925.1	h6.sal.bam	other	3926728	3926728	0	+	0	0	41	42	0.0
CP008925.1	h6.sal.bam	other	3926729	3926729	0	+	0	0	41	43	0.0
CP008925.1	h6.sal.bam	other	3926730	3926730	0	+	1	0	40	44	1.0
CP008925.1	h6.sal.bam	other	3926731	3926731	0	+	0	0	39	44	0.0
CP008925.1	h6.sal.bam	other	3926732	3926732	0	+	2	0	41	45	2.0
CP008925.1	h6.sal.bam	other	3926733	3926733	0	+	0	0	41	45	0.0
CP008925.1	h6.sal.bam	other	3926734	3926734	0	+	0	2	41	45	0.0
CP008925.1	h6.sal.bam	other	3926735	3926735	0	+	0	2	39	43	0.0
CP008925.1	h6.sal.bam	other	3926736	3926736	0	+	2	1	41	41	2.0
CP008925.1	h6.sal.bam	other	3926737	3926737	0	+	0	0	41	41	0.0
CP008925.1	h6.sal.bam	other	3926738	3926738	0	+	1	0	40	41	1.0
CP008925.1	h6.sal.bam	other	3926739	3926739	0	+	0	1	40	41	0.0
CP008925.1	h6.sal.bam	other	3926740	3926740	0	+	0	1	39	40	0.0
CP008925.1	h6.sal.bam	other	3926741	3926741	0	+	0	2	39	39	0.0
CP008925.1	h6.sal.bam	other	3926742	3926742	0	+	2	0	40	40	2.0
CP008925.1	h6.sal.bam	other	3926743	3926743	0	+	3	0	43	40	3.0
CP008925.1	h6.sal.bam	other	3926744	3926744	0	+	0	1	42	40	0.0
CP008925.1	h6.sal.bam	other	3926745	3926745	0	+	0	0	42	59	0.0
CP008925.1	h6.sal.bam	other	3926746	3926746	0	+	0	0	41	61	0.0
CP008925.1	h6.sal.bam	other	3926747	3926747	0	+	0	0	40	61	0.0
CP008925.1	h6.sal.bam	other	3926748	3926748	0	+	0	0	40	63	0.0
CP008925.1	h6.sal.bam	other	3926749	3926749	0	+	0	1	40	63	0.0
CP008925.1	h6.sal.bam	other	3926750	3926750	0	+	0	0	40	62	0.0
CP008925.1	h6.sal.bam	other	3926751	3926751	0	+	1	1	41	62	1.0
CP008925.1	h6.sal.bam	other	3926752	3926752	0	+	0	1	40	61	0.0
CP008925.1	h6.sal.bam	other	3926753	3926753	0	+	0	0	39	66	0.0
CP008925.1	h6.sal.bam	other	3926754	3926754	0	+	0	0	39	66	0.0
CP008925.1	h6.sal.bam	other	3926755	3926755	0	+	0	0	39	66	0.0
CP008925.1	h6.sal.bam	other	3926756	3926756	0	+	0	1	39	67	0.0
CP008925.1	h6.sal.bam	other	3926757	3926757	0	+	0	0	38	68	0.0
CP008925.1	h6.sal.bam	other	3926758	3926758	0	+	0	0	38	68	0.0
CP008925.1	h6.sal.bam	other	3926759	3926759	0	+	0	0	37	68	0.0
CP008925.1	h6.sal.bam	other	3926760	3926760	0	+	0	1	37	116	0.0
CP008925.1	h6.sal.bam	other	3926761	3926761	0	+	1	1	38	136	1.0
CP008925.1	h6.sal.bam	other	3926762	3926762	0	+	0	0	38	135	0.0
CP008925.1	h6.sal.bam	other	3926763	3926763	0	+	0	0	37	138	0.0
CP008925.1	h6.sal.bam	other	3926764	3926764	0	+	0	0	37	138	0.0
CP008925.1	h6.sal.bam	other	3926765	3926765	0	+	2	2	39	138	2.0
CP008925.1	h6.sal.bam	other	3926766	3926766	0	+	0	0	37	137	0.0
CP008925.1	h6.sal.bam	other	3926767	3926767	0	+	1	1	38	138	1.0
CP008925.1	h6.sal.bam	other	3926768	3926768	0	+	1	0	39	137	1.0
CP008925.1	h6.sal.bam	other	3926769	3926769	0	+	1	0	40	137	1.0
CP008925.1	h6.sal.bam	other	3926770	3926770	0	+	1	0	41	137	1.0
CP008925.1	h6.sal.bam	other	3926771	3926771	0	+	0	0	41	138	0.0
CP008925.1	h6.sal.bam	other	3926772	3926772	0	+	0	0	40	138	0.0
CP008925.1	h6.sal.bam	other	3926773	3926773	0	+	0	1	39	138	0.0
CP008925.1	h6.sal.bam	other	3926774	3926774	0	+	0	0	39	137	0.0
CP008925.1	h6.sal.bam	other	3926775	3926775	0	+	0	1	39	137	0.0
CP008925.1	h6.sal.bam	other	3926776	3926776	0	+	0	0	38	136	0.0
CP008925.1	h6.sal.bam	other	3926777	3926777	0	+	1	0	39	136	1.0
CP008925.1	h6.sal.bam	other	3926778	3926778	0	+	0	1	35	138	0.0
CP008925.1	h6.sal.bam	other	3926779	3926779	0	+	1	1	36	137	1.0
CP008925.1	h6.sal.bam	other	3926780	3926780	0	+	1	1	37	136	1.0
CP008925.1	h6.sal.bam	other	3926781	3926781	0	+	2	2	37	135	2.0
CP008925.1	h6.sal.bam	other	3926782	3926782	0	+	1	3	37	133	1.0
CP008925.1	h6.sal.bam	other	3926783	3926783	0	+	1	1	36	130	1.0
CP008925.1	h6.sal.bam	other	3926784	3926784	0	+	0	0	34	129	0.0
CP008925.1	h6.sal.bam	other	3926785	3926785	0	+	0	0	34	129	0.0
CP008925.1	h6.sal.bam	other	3926786	3926786	0	+	2	1	36	129	2.0
CP008925.1	h6.sal.bam	other	3926787	3926787	0	+	1	3	37	128	1.0
CP008925.1	h6.sal.bam	other	3926788	3926788	0	+	0	1	36	128	0.0
CP008925.1	h6.sal.bam	other	3926789	3926789	0	+	1	2	37	127	1.0
CP008925.1	h6.sal.bam	other	3926790	3926790	0	+	1	1	37	125	1.0
CP008925.1	h6.sal.bam	other	3926791	3926791	0	+	1	1	38	124	1.0
CP008925.1	h6.sal.bam	other	3926792	3926792	0	+	1	0	39	123	1.0
CP008925.1	h6.sal.bam	other	3926793	3926793	0	+	0	0	38	124	0.0
CP008925.1	h6.sal.bam	other	3926794	3926794	0	+	0	0	38	124	0.0
CP008925.1	h6.sal.bam	other	3926795	3926795	0	+	0	1	38	125	0.0
CP008925.1	h6.sal.bam	other	3926796	3926796	0	+	0	0	36	125	0.0
CP008925.1	h6.sal.bam	other	3926797	3926797	0	+	0	0	36	125	0.0
CP008925.1	h6.sal.bam	other	3926798	3926798	0	+	0	0	36	125	0.0
CP008925.1	h6.sal.bam	other	3926799	3926799	0	+	1	0	36	125	1.0
CP008925.1	h6.sal.bam	other	3926800	3926800	0	+	0	1	36	125	0.0
CP008925.1	h6.sal.bam	other	3926801	3926801	0	+	0	0	34	125	0.0
CP008925.1	h6.sal.bam	other	3926802	3926802	0	+	0	1	34	125	0.0
CP008925.1	h6.sal.bam	other	3926803	3926803	0	+	0	1	34	124	0.0
CP008925.1	h6.sal.bam	other	3926804	3926804	0	+	0	1	34	124	0.0
CP008925.1	h6.sal.bam	other	3926805	3926805	0	+	1	0	34	123	1.0
CP008925.1	h6.sal.bam	other	3926806	3926806	0	+	1	1	35	123	1.0
CP008925.1	h6.sal.bam	other	3926807	3926807	0	+	1	0	34	122	1.0
CP008925.1	h6.sal.bam	other	3926808	3926808	0	+	0	0	34	122	0.0
CP008925.1	h6.sal.bam	other	3926809	3926809	0	+	1	0	35	122	1.0
CP008925.1	h6.sal.bam	other	3926810	3926810	0	+	0	0	33	123	0.0
CP008925.1	h6.sal.bam	other	3926811	3926811	0	+	0	1	33	123	0.0
CP008925.1	h6.sal.bam	other	3926812	3926812	0	+	0	0	32	122	0.0
CP008925.1	h6.sal.bam	other	3926813	3926813	0	+	0	0	32	122	0.0
CP008925.1	h6.sal.bam	other	3926814	3926814	0	+	0	0	32	122	0.0
CP008925.1	h6.sal.bam	other	3926815	3926815	0	+	0	0	27	124	0.0
CP008925.1	h6.sal.bam	other	3926816	3926816	0	+	1	3	28	125	1.0
CP008925.1	h6.sal.bam	GTTC	3926817	3926817	3926825	+	0	20	28	123	0.0
CP008925.1	h6.sal.bam	other	3926818	3926818	0	+	1	0	29	104	1.0
CP008925.1	h6.sal.bam	GTTC	3926819	3926819	3926825	+	8	1	37	105	8.0
CP008925.1	h6.sal.bam	other	3926820	3926820	0	+	0	1	37	104	0.0
CP008925.1	h6.sal.bam	other	3926821	3926821	0	+	0	0	37	103	0.0
CP008925.1	h6.sal.bam	other	3926822	3926822	0	+	0	2	37	103	0.0
CP008925.1	h6.sal.bam	other	3926823	3926823	0	+	0	0	37	101	0.0
CP008925.1	h6.sal.bam	other	3926824	3926824	0	+	0	0	37	101	0.0
CP008925.1	h6.sal.bam	other	3926825	3926825	0	+	0	0	37	101	0.0
CP008925.1	h6.sal.bam	other	3926826	3926826	0	+	1	0	37	101	1.0
CP008925.1	h6.sal.bam	other	3926827	3926827	0	+	0	7	37	101	0.0
CP008925.1	h6.sal.bam	other	3926828	3926828	0	+	0	0	37	94	0.0
CP008925.1	h6.sal.bam	other	3926829	3926829	0	+	0	0	37	94	0.0
CP008925.1	h6.sal.bam	other	3926830	3926830	0	+	0	1	37	96	0.0
CP008925.1	h6.sal.bam	other	3926831	3926831	0	+	0	2	37	95	0.0
CP008925.1	h6.sal.bam	other	3926832	3926832	0	+	0	0	37	93	0.0
CP008925.1	h6.sal.bam	other	3926833	3926833	0	+	0	1	37	93	0.0
CP008925.1	h6.sal.bam	GTTC	3926834	3926834	3926825	+	0	48	36	92	0.0
CP008925.1	h6.sal.bam	GAAC	3926835	3926835	3926843	+	0	21	34	44	0.0
CP008925.1	h6.sal.bam	GTTC	3926836	3926836	3926825	+	57	0	90	26	57.0
CP008925.1	h6.sal.bam	GAAC	3926837	3926837	3926843	+	27	1	117	27	27.0
CP008925.1	h6.sal.bam	other	3926838	3926838	0	+	0	0	117	26	0.0
CP008925.1	h6.sal.bam	other	3926839	3926839	0	+	0	1	117	27	0.0
CP008925.1	h6.sal.bam	other	3926840	3926840	0	+	0	0	116	26	0.0
CP008925.1	h6.sal.bam	other	3926841	3926841	0	+	1	1	117	27	1.0
CP008925.1	h6.sal.bam	other	3926842	3926842	0	+	1	0	118	26	1.0
CP008925.1	h6.sal.bam	other	3926843	3926843	0	+	1	0	118	26	1.0
CP008925.1	h6.sal.bam	other	3926844	3926844	0	+	0	0	116	26	0.0
CP008925.1	h6.sal.bam	other	3926845	3926845	0	+	0	1	116	27	0.0
CP008925.1	h6.sal.bam	other	3926846	3926846	0	+	0	0	116	27	0.0
CP008925.1	h6.sal.bam	other	3926847	3926847	0	+	0	0	116	27	0.0
CP008925.1	h6.sal.bam	other	3926848	3926848	0	+	1	0	117	27	1.0
CP008925.1	h6.sal.bam	other	3926849	3926849	0	+	0	0	117	27	0.0
CP008925.1	h6.sal.bam	other	3926850	3926850	0	+	0	0	117	28	0.0
CP008925.1	h6.sal.bam	other	3926851	3926851	0	+	0	0	116	28	0.0
CP008925.1	h6.sal.bam	GAAC	3926852	3926852	3926843	+	0	2	116	28	0.0
CP008925.1	h6.sal.bam	other	3926853	3926853	0	+	1	0	115	26	1.0
CP008925.1	h6.sal.bam	GAAC	3926854	3926854	3926843	+	1	0	116	27	1.0
CP008925.1	h6.sal.bam	other	3926855	3926855	0	+	1	0	117	27	1.0
CP008925.1	h6.sal.bam	other	3926856	3926856	0	+	0	0	116	28	0.0
CP008925.1	h6.sal.bam	other	3926857	3926857	0	+	1	0	115	29	1.0
CP008925.1	h6.sal.bam	other	3926858	3926858	0	+	0	0	115	29	0.0
CP008925.1	h6.sal.bam	other	3926859	3926859	0	+	0	0	115	29	0.0
CP008925.1	h6.sal.bam	other	3926860	3926860	0	+	0	0	113	29	0.0
CP008925.1	h6.sal.bam	other	3926861	3926861	0	+	0	2	113	29	0.0
CP008925.1	h6.sal.bam	GAAC	3926862	3926862	3926870	+	0	1	112	27	0.0
CP008925.1	h6.sal.bam	other	3926863	3926863	0	+	0	0	112	26	0.0
CP008925.1	h6.sal.bam	GAAC	3926864	3926864	3926870	+	0	0	110	26	0.0
CP008925.1	h6.sal.bam	other	3926865	3926865	0	+	0	1	110	32	0.0
CP008925.1	h6.sal.bam	other	3926866	3926866	0	+	0	0	108	31	0.0
CP008925.1	h6.sal.bam	other	3926867	3926867	0	+	0	0	108	31	0.0
CP008925.1	h6.sal.bam	other	3926868	3926868	0	+	1	0	109	32	1.0
CP008925.1	h6.sal.bam	other	3926869	3926869	0	+	0	1	109	32	0.0
CP008925.1	h6.sal.bam	other	3926870	3926870	0	+	0	1	109	31	0.0
CP008925.1	h6.sal.bam	other	3926871	3926871	0	+	1	0	110	31	1.0
CP008925.1	h6.sal.bam	other	3926872	3926872	0	+	0	0	110	32	0.0
CP008925.1	h6.sal.bam	other	3926873	3926873	0	+	1	0	111	32	1.0
CP008925.1	h6.sal.bam	other	3926874	3926874	0	+	0	0	110	34	0.0
CP008925.1	h6.sal.bam	other	3926875	3926875	0	+	0	1	110	36	0.0
CP008925.1	h6.sal.bam	other	3926876	3926876	0	+	2	0	112	35	2.0
CP008925.1	h6.sal.bam	other	3926877	3926877	0	+	1	0	113	36	1.0
CP008925.1	h6.sal.bam	other	3926878	3926878	0	+	0	1	113	36	0.0
CP008925.1	h6.sal.bam	GAAC	3926879	3926879	3926870	+	0	0	113	37	0.0
CP008925.1	h6.sal.bam	other	3926880	3926880	0	+	0	0	112	37	0.0
CP008925.1	h6.sal.bam	GAAC	3926881	3926881	3926870	+	2	1	113	37	2.0
CP008925.1	h6.sal.bam	other	3926882	3926882	0	+	0	0	112	37	0.0
CP008925.1	h6.sal.bam	other	3926883	3926883	0	+	1	0	113	37	1.0
CP008925.1	h6.sal.bam	other	3926884	3926884	0	+	0	1	112	37	0.0
CP008925.1	h6.sal.bam	other	3926885	3926885	0	+	0	0	112	37	0.0
CP008925.1	h6.sal.bam	other	3926886	3926886	0	+	1	0	113	37	1.0
CP008925.1	h6.sal.bam	other	3926887	3926887	0	+	2	0	115	39	2.0
CP008925.1	h6.sal.bam	other	3926888	3926888	0	+	0	0	115	39	0.0
CP008925.1	h6.sal.bam	other	3926889	3926889	0	+	0	2	115	39	0.0
CP008925.1	h6.sal.bam	other	3926890	3926890	0	+	2	2	117	37	2.0
CP008925.1	h6.sal.bam	other	3926891	3926891	0	+	0	0	116	37	0.0
CP008925.1	h6.sal.bam	other	3926892	3926892	0	+	1	1	115	37	1.0
CP008925.1	h6.sal.bam	other	3926893	3926893	0	+	0	0	115	36	0.0
CP008925.1	h6.sal.bam	other	3926894	3926894	0	+	0	0	108	37	0.0
CP008925.1	h6.sal.bam	other	3926895	3926895	0	+	0	0	107	37	0.0
CP008925.1	h6.sal.bam	other	3926896	3926896	0	+	0	0	107	37	0.0
CP008925.1	h6.sal.bam	other	3926897	3926897	0	+	0	0	107	38	0.0
CP008925.1	h6.sal.bam	other	3926898	3926898	0	+	0	0	107	40	0.0
CP008925.1	h6.sal.bam	other	3926899	3926899	0	+	0	1	107	41	0.0
CP008925.1	h6.sal.bam	other	3926900	3926900	0	+	0	0	107	40	0.0
CP008925.1	h6.sal.bam	other	3926901	3926901	0	+	0	1	106	42	0.0
CP008925.1	h6.sal.bam	other	3926902	3926902	0	+	0	0	106	41	0.0
CP008925.1	h6.sal.bam	other	3926903	3926903	0	+	1	0	107	42	1.0
CP008925.1	h6.sal.bam	other	3926904	3926904	0	+	1	1	108	44	1.0
CP008925.1	h6.sal.bam	other	3926905	3926905	0	+	0	0	108	43	0.0
CP008925.1	h6.sal.bam	other	3926906	3926906	0	+	0	0	108	45	0.0
CP008925.1	h6.sal.bam	other	3926907	3926907	0	+	1	0	109	46	1.0
CP008925.1	h6.sal.bam	other	3926908	3926908	0	+	0	0	109	47	0.0
CP008925.1	h6.sal.bam	other	3926909	3926909	0	+	1	2	110	47	1.0
CP008925.1	h6.sal.bam	other	3926910	3926910	0	+	2	0	55	47	2.0
CP008925.1	h6.sal.bam	other	3926911	3926911	0	+	0	1	55	47	0.0
CP008925.1	h6.sal.bam	other	3926912	3926912	0	+	0	1	28	46	0.0
CP008925.1	h6.sal.bam	other	3926913	3926913	0	+	0	0	28	45	0.0
CP008925.1	h6.sal.bam	other	3926914	3926914	0	+	1	1	29	47	1.0
CP008925.1	h6.sal.bam	other	3926915	3926915	0	+	0	0	29	46	0.0
CP008925.1	h6.sal.bam	other	3926916	3926916	0	+	0	0	28	46	0.0
CP008925.1	h6.sal.bam	other	3926917	3926917	0	+	0	0	27	46	0.0
CP008925.1	h6.sal.bam	other	3926918	3926918	0	+	0	0	26	48	0.0
CP008925.1	h6.sal.bam	other	3926919	3926919	0	+	2	1	28	49	2.0
CP008925.1	h6.sal.bam	other	3926920	3926920	0	+	0	1	28	48	0.0
CP008925.1	h6.sal.bam	other	3926921	3926921	0	+	0	0	28	49	0.0
CP008925.1	h6.sal.bam	other	3926922	3926922	0	+	3	0	31	49	3.0
CP008925.1	h6.sal.bam	other	3926923	3926923	0	+	0	1	30	50	0.0
CP008925.1	h6.sal.bam	other	3926924	3926924	0	+	0	0	30	49	0.0
CP008925.1	h6.sal.bam	other	3926925	3926925	0	+	0	0	29	49	0.0
CP008925.1	h6.sal.bam	other	3926926	3926926	0	+	1	0	31	49	1.0
CP008925.1	h6.sal.bam	other	3926927	3926927	0	+	0	0	31	49	0.0
CP008925.1	h6.sal.bam	other	3926928	3926928	0	+	0	1	30	49	0.0
CP008925.1	h6.sal.bam	other	3926929	3926929	0	+	0	0	29	48	0.0
CP008925.1	h6.sal.bam	other	3926930	3926930	0	+	1	1	30	48	1.0
CP008925.1	h6.sal.bam	GTTC	3926931	3926931	3926939	+	0	1	29	47	0.0
CP008925.1	h6.sal.bam	other	3926932	3926932	0	+	0	0	29	46	0.0
CP008925.1	h6.sal.bam	GTTC	3926933	3926933	3926939	+	3	0	32	46	3.0
CP008925.1	h6.sal.bam	other	3926934	3926934	0	+	0	0	32	46	0.0
CP008925.1	h6.sal.bam	other	3926935	3926935	0	+	0	0	32	49	0.0
CP008925.1	h6.sal.bam	other	3926936	3926936	0	+	0	0	32	49	0.0
CP008925.1	h6.sal.bam	other	3926937	3926937	0	+	0	1	32	52	0.0
CP008925.1	h6.sal.bam	other	3926938	3926938	0	+	1	0	33	51	1.0
CP008925.1	h6.sal.bam	other	3926939	3926939	0	+	1	5	34	51	1.0
CP008925.1	h6.sal.bam	other	3926940	3926940	0	+	0	0	34	46	0.0
CP008925.1	h6.sal.bam	other	3926941	3926941	0	+	0	1	34	46	0.0
CP008925.1	h6.sal.bam	other	3926942	3926942	0	+	0	0	34	45	0.0
CP008925.1	h6.sal.bam	other	3926943	3926943	0	+	0	0	33	45	0.0
CP008925.1	h6.sal.bam	other	3926944	3926944	0	+	0	0	33	45	0.0
CP008925.1	h6.sal.bam	other	3926945	3926945	0	+	0	1	33	45	0.0
CP008925.1	h6.sal.bam	other	3926946	3926946	0	+	0	1	31	46	0.0
CP008925.1	h6.sal.bam	other	3926947	3926947	0	+	0	0	31	45	0.0
CP008925.1	h6.sal.bam	GTTC	3926948	3926948	3926939	+	1	2	32	46	1.0
CP008925.1	h6.sal.bam	other	3926949	3926949	0	+	1	2	33	44	1.0
CP008925.1	h6.sal.bam	GTTC	3926950	3926950	3926939	+	0	0	31	42	0.0
CP008925.1	h6.sal.bam	other	3926951	3926951	0	+	0	1	31	42	0.0
CP008925.1	h6.sal.bam	other	3926952	3926952	0	+	0	0	30	42	0.0
CP008925.1	h6.sal.bam	other	3926953	3926953	0	+	2	2	32	42	2.0
CP008925.1	h6.sal.bam	other	3926954	3926954	0	+	1	0	33	40	1.0
CP008925.1	h6.sal.bam	other	3926955	3926955	0	+	0	0	33	42	0.0
CP008925.1	h6.sal.bam	other	3926956	3926956	0	+	2	1	33	46	2.0
CP008925.1	h6.sal.bam	other	3926957	3926957	0	+	1	0	34	45	1.0
CP008925.1	h6.sal.bam	other	3926958	3926958	0	+	0	1	33	45	0.0
CP008925.1	h6.sal.bam	other	3926959	3926959	0	+	1	0	34	45	1.0
CP008925.1	h6.sal.bam	other	3926960	3926960	0	+	1	0	35	45	1.0
CP008925.1	h6.sal.bam	other	3926961	3926961	0	+	0	2	32	48	0.0
CP008925.1	h6.sal.bam	other	3926962	3926962	0	+	1	0	33	46	1.0
CP008925.1	h6.sal.bam	other	3926963	3926963	0	+	0	0	33	46	0.0
CP008925.1	h6.sal.bam	other	3926964	3926964	0	+	0	1	33	48	0.0
CP008925.1	h6.sal.bam	other	3926965	3926965	0	+	0	1	31	49	0.0
CP008925.1	h6.sal.bam	other	3926966	3926966	0	+	1	0	31	48	1.0
CP008925.1	h6.sal.bam	other	3926967	3926967	0	+	1	1	32	48	1.0
CP008925.1	h6.sal.bam	other	3926968	3926968	0	+	0	0	32	48	0.0
CP008925.1	h6.sal.bam	other	3926969	3926969	0	+	0	0	32	48	0.0
CP008925.1	h6.sal.bam	other	3926970	3926970	0	+	0	1	32	48	0.0
CP008925.1	h6.sal.bam	other	3926971	3926971	0	+	0	2	32	48	0.0
CP008925.1	h6.sal.bam	other	3926972	3926972	0	+	1	1	33	46	1.0
CP008925.1	h6.sal.bam	other	3926973	3926973	0	+	2	0	35	45	2.0
CP008925.1	h6.sal.bam	other	3926974	3926974	0	+	2	2	37	45	2.0
CP008925.1	h6.sal.bam	other	3926975	3926975	0	+	1	0	38	43	1.0
CP008925.1	h6.sal.bam	other	3926976	3926976	0	+	0	1	37	43	0.0
CP008925.1	h6.sal.bam	other	3926977	3926977	0	+	0	1	37	42	0.0
CP008925.1	h6.sal.bam	other	3926978	3926978	0	+	0	1	37	41	0.0
CP008925.1	h6.sal.bam	other	3926979	3926979	0	+	0	2	36	44	0.0
CP008925.1	h6.sal.bam	other	3926980	3926980	0	+	1	0	37	42	1.0
CP008925.1	h6.sal.bam	other	3926981	3926981	0	+	0	1	37	42	0.0
CP008925.1	h6.sal.bam	other	3926982	3926982	0	+	0	2	36	44	0.0
CP008925.1	h6.sal.bam	other	3926983	3926983	0	+	2	1	37	43	2.0
CP008925.1	h6.sal.bam	other	3926984	3926984	0	+	0	0	37	42	0.0
CP008925.1	h6.sal.bam	other	3926985	3926985	0	+	0	1	35	42	0.0
CP008925.1	h6.sal.bam	other	3926986	3926986	0	+	1	1	36	44	1.0
CP008925.1	h6.sal.bam	other	3926987	3926987	0	+	2	0	38	43	4.0
CP008925.1	h6.sal.bam	other	3926988	3926988	0	+	1	0	39	44	1.0
CP008925.1	h6.sal.bam	other	3926989	3926989	0	+	0	1	38	47	0.0
CP008925.1	h6.sal.bam	other	3926990	3926990	0	+	2	0	40	47	2.0
CP008925.1	h6.sal.bam	other	3926991	3926991	0	+	3	1	43	47	6.0
CP008925.1	h6.sal.bam	other	3926992	3926992	0	+	1	1	44	47	2.0
CP008925.1	h6.sal.bam	other	3926993	3926993	0	+	1	0	43	47	1.0
CP008925.1	h6.sal.bam	other	3926994	3926994	0	+	0	1	43	47	0.0
CP008925.1	h6.sal.bam	other	3926995	3926995	0	+	2	1	45	46	2.0
CP008925.1	h6.sal.bam	other	3926996	3926996	0	+	2	1	44	45	2.0
CP008925.1	h6.sal.bam	other	3926997	3926997	0	+	0	0	44	44	0.0
CP008925.1	h6.sal.bam	GTTC	3926998	3926998	3927006	+	0	0	44	44	0.0
CP008925.1	h6.sal.bam	other	3926999	3926999	0	+	1	0	45	48	1.0
CP008925.1	h6.sal.bam	GTTC	3927000	3927000	3927006	+	4	0	49	48	4.0
CP008925.1	h6.sal.bam	other	3927001	3927001	0	+	3	0	51	48	3.0
CP008925.1	h6.sal.bam	other	3927002	3927002	0	+	1	0	52	48	1.0
CP008925.1	h6.sal.bam	other	3927003	3927003	0	+	0	0	52	48	0.0
CP008925.1	h6.sal.bam	other	3927004	3927004	0	+	0	0	51	48	0.0
CP008925.1	h6.sal.bam	other	3927005	3927005	0	+	0	0	51	49	0.0
CP008925.1	h6.sal.bam	other	3927006	3927006	0	+	0	0	51	51	0.0
CP008925.1	h6.sal.bam	other	3927007	3927007	0	+	1	0	52	51	2.0
CP008925.1	h6.sal.bam	other	3927008	3927008	0	+	1	2	50	52	2.0
CP008925.1	h6.sal.bam	other	3927009	3927009	0	+	0	1	50	50	0.0
CP008925.1	h6.sal.bam	other	3927010	3927010	0	+	0	0	50	50	0.0
CP008925.1	h6.sal.bam	other	3927011	3927011	0	+	0	3	50	53	0.0
CP008925.1	h6.sal.bam	other	3927012	3927012	0	+	1	0	50	50	1.0
CP008925.1	h6.sal.bam	other	3927013	3927013	0	+	2	0	52	50	4.0
CP008925.1	h6.sal.bam	other	3927014	3927014	0	+	0	0	51	50	0.0
CP008925.1	h6.sal.bam	GTTC	3927015	3927015	3927006	+	0	0	51	50	0.0
CP008925.1	h6.sal.bam	other	3927016	3927016	0	+	0	0	51	50	0.0
CP008925.1	h6.sal.bam	GTTC	3927017	3927017	3927006	+	1	1	51	50	1.0
CP008925.1	h6.sal.bam	other	3927018	3927018	0	+	0	1	51	49	0.0
CP008925.1	h6.sal.bam	other	3927019	3927019	0	+	1	0	52	56	1.0
CP008925.1	h6.sal.bam	other	3927020	3927020	0	+	0	0	52	56	0.0
CP008925.1	h6.sal.bam	other	3927021	3927021	0	+	0	1	52	56	0.0
CP008925.1	h6.sal.bam	other	3927022	3927022	0	+	1	0	52	55	1.0
CP008925.1	h6.sal.bam	other	3927023	3927023	0	+	1	0	53	55	1.0
CP008925.1	h6.sal.bam	other	3927024	3927024	0	+	0	0	52	55	0.0
CP008925.1	h6.sal.bam	other	3927025	3927025	0	+	1	1	53	57	1.0
CP008925.1	h6.sal.bam	other	3927026	3927026	0	+	0	0	51	56	0.0
CP008925.1	h6.sal.bam	other	3927027	3927027	0	+	1	1	52	56	1.0
CP008925.1	h6.sal.bam	other	3927028	3927028	0	+	1	1	53	55	1.0
CP008925.1	h6.sal.bam	other	3927029	3927029	0	+	5	2	57	56	10.0
CP008925.1	h6.sal.bam	other	3927030	3927030	0	+	0	2	57	54	0.0
CP008925.1	h6.sal.bam	other	3927031	3927031	0	+	2	0	57	53	2.0
CP008925.1	h6.sal.bam	other	3927032	3927032	0	+	1	1	57	53	1.0
CP008925.1	h6.sal.bam	other	3927033	3927033	0	+	2	0	56	54	2.0
CP008925.1	h6.sal.bam	other	3927034	3927034	0	+	2	1	58	55	2.0
CP008925.1	h6.sal.bam	other	3927035	3927035	0	+	0	2	58	55	0.0
CP008925.1	h6.sal.bam	other	3927036	3927036	0	+	3	0	61	53	3.0
CP008925.1	h6.sal.bam	other	3927037	3927037	0	+	1	2	62	58	2.0
CP008925.1	h6.sal.bam	other	3927038	3927038	0	+	0	1	62	56	0.0
CP008925.1	h6.sal.bam	other	3927039	3927039	0	+	1	1	63	55	1.0
CP008925.1	h6.sal.bam	other	3927040	3927040	0	+	0	0	61	55	0.0
CP008925.1	h6.sal.bam	other	3927041	3927041	0	+	1	2	62	55	2.0
CP008925.1	h6.sal.bam	other	3927042	3927042	0	+	0	0	62	55	0.0
CP008925.1	h6.sal.bam	other	3927043	3927043	0	+	1	0	63	57	1.0
CP008925.1	h6.sal.bam	other	3927044	3927044	0	+	1	0	64	58	1.0
CP008925.1	h6.sal.bam	other	3927045	3927045	0	+	0	1	64	58	0.0
CP008925.1	h6.sal.bam	other	3927046	3927046	0	+	2	0	65	58	2.0
CP008925.1	h6.sal.bam	other	3927047	3927047	0	+	0	0	63	58	0.0
CP008925.1	h6.sal.bam	other	3927048	3927048	0	+	0	0	61	58	0.0
CP008925.1	h6.sal.bam	other	3927049	3927049	0	+	0	1	61	58	0.0
CP008925.1	h6.sal.bam	other	3927050	3927050	0	+	0	2	61	58	0.0
CP008925.1	h6.sal.bam	other	3927051	3927051	0	+	0	1	61	57	0.0
CP008925.1	h6.sal.bam	other	3927052	3927052	0	+	0	0	61	56	0.0
CP008925.1	h6.sal.bam	other	3927053	3927053	0	+	0	0	61	57	0.0
CP008925.1	h6.sal.bam	other	3927054	3927054	0	+	0	0	60	61	0.0
CP008925.1	h6.sal.bam	other	3927055	3927055	0	+	1	1	61	61	1.0
CP008925.1	h6.sal.bam	other	3927056	3927056	0	+	1	2	62	61	1.0
CP008925.1	h6.sal.bam	other	3927057	3927057	0	+	2	1	64	60	2.0
CP008925.1	h6.sal.bam	other	3927058	3927058	0	+	0	2	62	61	0.0
CP008925.1	h6.sal.bam	other	3927059	3927059	0	+	0	1	62	59	0.0
CP008925.1	h6.sal.bam	other	3927060	3927060	0	+	1	0	59	61	1.0
CP008925.1	h6.sal.bam	other	3927061	3927061	0	+	0	0	59	62	0.0
CP008925.1	h6.sal.bam	other	3927062	3927062	0	+	3	0	62	62	3.0
CP008925.1	h6.sal.bam	other	3927063	3927063	0	+	1	3	63	62	1.0
CP008925.1	h6.sal.bam	other	3927064	3927064	0	+	1	1	61	59	1.0
CP008925.1	h6.sal.bam	other	3927065	3927065	0	+	0	0	61	58	0.0
CP008925.1	h6.sal.bam	other	3927066	3927066	0	+	0	1	59	59	0.0
CP008925.1	h6.sal.bam	other	3927067	3927067	0	+	0	1	58	58	0.0
CP008925.1	h6.sal.bam	other	3927068	3927068	0	+	1	0	58	57	1.0
CP008925.1	h6.sal.bam	other	3927069	3927069	0	+	3	0	59	57	3.0
CP008925.1	h6.sal.bam	other	3927070	3927070	0	+	0	0	57	57	0.0
CP008925.1	h6.sal.bam	other	3927071	3927071	0	+	1	0	58	58	1.0
CP008925.1	h6.sal.bam	other	3927072	3927072	0	+	1	1	51	59	1.0
CP008925.1	h6.sal.bam	other	3927073	3927073	0	+	0	3	51	58	0.0
CP008925.1	h6.sal.bam	other	3927074	3927074	0	+	0	0	51	55	0.0
CP008925.1	h6.sal.bam	other	3927075	3927075	0	+	0	0	51	55	0.0
CP008925.1	h6.sal.bam	other	3927076	3927076	0	+	0	0	51	55	0.0
CP008925.1	h6.sal.bam	other	3927077	3927077	0	+	0	1	50	56	0.0
CP008925.1	h6.sal.bam	other	3927078	3927078	0	+	0	0	50	55	0.0
CP008925.1	h6.sal.bam	other	3927079	3927079	0	+	1	1	51	58	1.0
CP008925.1	h6.sal.bam	other	3927080	3927080	0	+	1	2	52	58	1.0
CP008925.1	h6.sal.bam	other	3927081	3927081	0	+	2	1	53	56	2.0
CP008925.1	h6.sal.bam	other	3927082	3927082	0	+	0	1	53	58	0.0
CP008925.1	h6.sal.bam	other	3927083	3927083	0	+	2	0	54	59	2.0
CP008925.1	h6.sal.bam	other	3927084	3927084	0	+	0	1	54	60	0.0
CP008925.1	h6.sal.bam	other	3927085	3927085	0	+	1	1	55	62	1.0
CP008925.1	h6.sal.bam	other	3927086	3927086	0	+	0	0	55	61	0.0
CP008925.1	h6.sal.bam	other	3927087	3927087	0	+	0	0	54	61	0.0
CP008925.1	h6.sal.bam	other	3927088	3927088	0	+	1	0	53	64	1.0
CP008925.1	h6.sal.bam	other	3927089	3927089	0	+	1	0	54	64	1.0
CP008925.1	h6.sal.bam	other	3927090	3927090	0	+	1	1	55	66	1.0
CP008925.1	h6.sal.bam	other	3927091	3927091	0	+	0	4	55	65	0.0
CP008925.1	h6.sal.bam	other	3927092	3927092	0	+	0	1	54	63	0.0
CP008925.1	h6.sal.bam	other	3927093	3927093	0	+	0	2	54	62	0.0
CP008925.1	h6.sal.bam	other	3927094	3927094	0	+	1	0	54	62	1.0
CP008925.1	h6.sal.bam	other	3927095	3927095	0	+	1	0	55	62	1.0
CP008925.1	h6.sal.bam	other	3927096	3927096	0	+	0	0	54	64	0.0
CP008925.1	h6.sal.bam	other	3927097	3927097	0	+	0	1	54	64	0.0
CP008925.1	h6.sal.bam	other	3927098	3927098	0	+	1	1	54	63	1.0
CP008925.1	h6.sal.bam	other	3927099	3927099	0	+	0	0	54	65	0.0
CP008925.1	h6.sal.bam	other	3927100	3927100	0	+	1	0	54	70	1.0
CP008925.1	h6.sal.bam	other	3927101	3927101	0	+	0	0	54	70	0.0
CP008925.1	h6.sal.bam	other	3927102	3927102	0	+	3	1	55	70	3.0
CP008925.1	h6.sal.bam	other	3927103	3927103	0	+	1	2	55	69	1.0
CP008925.1	h6.sal.bam	other	3927104	3927104	0	+	1	1	51	69	1.0
CP008925.1	h6.sal.bam	other	3927105	3927105	0	+	0	0	51	68	0.0
CP008925.1	h6.sal.bam	other	3927106	3927106	0	+	0	0	48	68	0.0
CP008925.1	h6.sal.bam	other	3927107	3927107	0	+	0	2	47	68	0.0
CP008925.1	h6.sal.bam	other	3927108	3927108	0	+	0	1	45	67	0.0
CP008925.1	h6.sal.bam	other	3927109	3927109	0	+	0	0	45	66	0.0
CP008925.1	h6.sal.bam	other	3927110	3927110	0	+	0	5	45	66	0.0
CP008925.1	h6.sal.bam	other	3927111	3927111	0	+	0	0	42	62	0.0
CP008925.1	h6.sal.bam	other	3927112	3927112	0	+	0	0	41	62	0.0
CP008925.1	h6.sal.bam	other	3927113	3927113	0	+	0	1	41	62	0.0
CP008925.1	h6.sal.bam	other	3927114	3927114	0	+	1	0	41	62	1.0
CP008925.1	h6.sal.bam	other	3927115	3927115	0	+	0	0	41	62	0.0
CP008925.1	h6.sal.bam	other	3927116	3927116	0	+	0	2	40	62	0.0
CP008925.1	h6.sal.bam	other	3927117	3927117	0	+	1	2	41	63	1.0
CP008925.1	h6.sal.bam	other	3927118	3927118	0	+	1	1	40	62	1.0
CP008925.1	h6.sal.bam	other	3927119	3927119	0	+	0	1	40	61	0.0
CP008925.1	h6.sal.bam	other	3927120	3927120	0	+	0	0	40	61	0.0
CP008925.1	h6.sal.bam	other	3927121	3927121	0	+	0	0	38	63	0.0
CP008925.1	h6.sal.bam	other	3927122	3927122	0	+	0	0	38	63	0.0
CP008925.1	h6.sal.bam	other	3927123	3927123	0	+	0	0	38	64	0.0
CP008925.1	h6.sal.bam	other	3927124	3927124	0	+	0	1	38	65	0.0
CP008925.1	h6.sal.bam	other	3927125	3927125	0	+	1	1	39	65	1.0
CP008925.1	h6.sal.bam	other	3927126	3927126	0	+	1	1	40	64	1.0
CP008925.1	h6.sal.bam	other	3927127	3927127	0	+	3	2	43	63	3.0
CP008925.1	h6.sal.bam	other	3927128	3927128	0	+	0	2	43	61	0.0
CP008925.1	h6.sal.bam	other	3927129	3927129	0	+	0	1	42	59	0.0
CP008925.1	h6.sal.bam	other	3927130	3927130	0	+	1	2	43	58	1.0
CP008925.1	h6.sal.bam	other	3927131	3927131	0	+	1	0	43	57	1.0
CP008925.1	h6.sal.bam	other	3927132	3927132	0	+	0	1	41	57	0.0
CP008925.1	h6.sal.bam	other	3927133	3927133	0	+	0	0	41	58	0.0
CP008925.1	h6.sal.bam	other	3927134	3927134	0	+	2	3	43	59	2.0
CP008925.1	h6.sal.bam	other	3927135	3927135	0	+	1	1	43	59	1.0
CP008925.1	h6.sal.bam	other	3927136	3927136	0	+	0	0	40	58	0.0
CP008925.1	h6.sal.bam	other	3927137	3927137	0	+	1	0	40	59	1.0
CP008925.1	h6.sal.bam	other	3927138	3927138	0	+	0	0	39	59	0.0
CP008925.1	h6.sal.bam	other	3927139	3927139	0	+	0	0	39	59	0.0
CP008925.1	h6.sal.bam	other	3927140	3927140	0	+	0	1	38	59	0.0
CP008925.1	h6.sal.bam	other	3927141	3927141	0	+	0	0	38	58	0.0
CP008925.1	h6.sal.bam	other	3927142	3927142	0	+	1	0	39	59	1.0
CP008925.1	h6.sal.bam	other	3927143	3927143	0	+	0	0	38	60	0.0
CP008925.1	h6.sal.bam	other	3927144	3927144	0	+	0	0	35	61	0.0
CP008925.1	h6.sal.bam	other	3927145	3927145	0	+	1	1	36	61	1.0
CP008925.1	h6.sal.bam	other	3927146	3927146	0	+	1	1	36	61	1.0
CP008925.1	h6.sal.bam	other	3927147	3927147	0	+	0	0	36	61	0.0
CP008925.1	h6.sal.bam	other	3927148	3927148	0	+	1	0	37	62	1.0
CP008925.1	h6.sal.bam	other	3927149	3927149	0	+	0	0	37	62	0.0
CP008925.1	h6.sal.bam	other	3927150	3927150	0	+	0	0	37	62	0.0
CP008925.1	h6.sal.bam	other	3927151	3927151	0	+	1	1	38	63	1.0
CP008925.1	h6.sal.bam	other	3927152	3927152	0	+	1	1	39	62	1.0
CP008925.1	h6.sal.bam	other	3927153	3927153	0	+	0	3	38	64	0.0
CP008925.1	h6.sal.bam	other	3927154	3927154	0	+	1	0	37	65	1.0
CP008925.1	h6.sal.bam	other	3927155	3927155	0	+	1	0	36	65	1.0
CP008925.1	h6.sal.bam	other	3927156	3927156	0	+	0	3	34	68	0.0
CP008925.1	h6.sal.bam	other	3927157	3927157	0	+	1	2	35	65	1.0
CP008925.1	h6.sal.bam	other	3927158	3927158	0	+	1	1	36	63	1.0
CP008925.1	h6.sal.bam	other	3927159	3927159	0	+	1	3	37	64	1.0
CP008925.1	h6.sal.bam	other	3927160	3927160	0	+	0	0	36	61	0.0
CP008925.1	h6.sal.bam	other	3927161	3927161	0	+	0	3	36	61	0.0
CP008925.1	h6.sal.bam	other	3927162	3927162	0	+	0	0	36	58	0.0
CP008925.1	h6.sal.bam	other	3927163	3927163	0	+	0	2	35	59	0.0
CP008925.1	h6.sal.bam	other	3927164	3927164	0	+	0	0	33	58	0.0
CP008925.1	h6.sal.bam	other	3927165	3927165	0	+	1	2	33	59	1.0
CP008925.1	h6.sal.bam	other	3927166	3927166	0	+	0	0	32	58	0.0
CP008925.1	h6.sal.bam	other	3927167	3927167	0	+	1	0	33	58	1.0
CP008925.1	h6.sal.bam	other	3927168	3927168	0	+	0	2	33	59	0.0
CP008925.1	h6.sal.bam	other	3927169	3927169	0	+	0	0	32	58	0.0
CP008925.1	h6.sal.bam	other	3927170	3927170	0	+	0	2	32	58	0.0
CP008925.1	h6.sal.bam	other	3927171	3927171	0	+	0	0	32	57	0.0
CP008925.1	h6.sal.bam	GTTC	3927172	3927172	3927180	+	2	3	34	57	2.0
CP008925.1	h6.sal.bam	other	3927173	3927173	0	+	1	2	34	54	1.0
CP008925.1	h6.sal.bam	GTTC	3927174	3927174	3927180	+	1	3	35	52	1.0
CP008925.1	h6.sal.bam	other	3927175	3927175	0	+	0	0	34	49	0.0
CP008925.1	h6.sal.bam	other	3927176	3927176	0	+	0	0	34	50	0.0
CP008925.1	h6.sal.bam	other	3927177	3927177	0	+	0	1	31	50	0.0
CP008925.1	h6.sal.bam	other	3927178	3927178	0	+	1	1	32	49	1.0
CP008925.1	h6.sal.bam	other	3927179	3927179	0	+	1	0	32	48	1.0
CP008925.1	h6.sal.bam	other	3927180	3927180	0	+	0	0	32	48	0.0
CP008925.1	h6.sal.bam	other	3927181	3927181	0	+	0	0	32	48	0.0
CP008925.1	h6.sal.bam	other	3927182	3927182	0	+	1	1	33	48	1.0
CP008925.1	h6.sal.bam	other	3927183	3927183	0	+	1	0	34	48	1.0
CP008925.1	h6.sal.bam	other	3927184	3927184	0	+	0	0	34	48	0.0
CP008925.1	h6.sal.bam	other	3927185	3927185	0	+	2	1	36	48	2.0
CP008925.1	h6.sal.bam	other	3927186	3927186	0	+	2	0	38	47	2.0
CP008925.1	h6.sal.bam	other	3927187	3927187	0	+	0	0	38	48	0.0
CP008925.1	h6.sal.bam	other	3927188	3927188	0	+	0	1	38	48	0.0
CP008925.1	h6.sal.bam	GTTC	3927189	3927189	3927180	+	0	3	38	49	0.0
CP008925.1	h6.sal.bam	other	3927190	3927190	0	+	0	1	38	46	0.0
CP008925.1	h6.sal.bam	GTTC	3927191	3927191	3927180	+	2	2	40	46	2.0
CP008925.1	h6.sal.bam	other	3927192	3927192	0	+	0	0	39	45	0.0
CP008925.1	h6.sal.bam	other	3927193	3927193	0	+	0	0	38	45	0.0
CP008925.1	h6.sal.bam	other	3927194	3927194	0	+	0	0	38	45	0.0
CP008925.1	h6.sal.bam	other	3927195	3927195	0	+	0	1	38	45	0.0
CP008925.1	h6.sal.bam	other	3927196	3927196	0	+	0	0	38	44	0.0
CP008925.1	h6.sal.bam	other	3927197	3927197	0	+	0	1	38	44	0.0
CP008925.1	h6.sal.bam	other	3927198	3927198	0	+	1	1	37	45	1.0
CP008925.1	h6.sal.bam	other	3927199	3927199	0	+	1	1	38	44	1.0
CP008925.1	h6.sal.bam	other	3927200	3927200	0	+	0	0	38	43	0.0
CP008925.1	h6.sal.bam	other	3927201	3927201	0	+	0	0	34	43	0.0
CP008925.1	h6.sal.bam	other	3927202	3927202	0	+	0	0	34	44	0.0
CP008925.1	h6.sal.bam	other	3927203	3927203	0	+	0	0	34	46	0.0
CP008925.1	h6.sal.bam	other	3927204	3927204	0	+	2	0	35	47	2.0
CP008925.1	h6.sal.bam	other	3927205	3927205	0	+	1	1	36	47	1.0
CP008925.1	h6.sal.bam	other	3927206	3927206	0	+	0	2	36	46	0.0
CP008925.1	h6.sal.bam	other	3927207	3927207	0	+	0	1	34	46	0.0
CP008925.1	h6.sal.bam	other	3927208	3927208	0	+	0	3	34	45	0.0
CP008925.1	h6.sal.bam	other	3927209	3927209	0	+	1	0	35	42	1.0
CP008925.1	h6.sal.bam	other	3927210	3927210	0	+	0	0	34	42	0.0
CP008925.1	h6.sal.bam	other	3927211	3927211	0	+	4	1	37	42	4.0
CP008925.1	h6.sal.bam	other	3927212	3927212	0	+	1	0	38	41	1.0
CP008925.1	h6.sal.bam	other	3927213	3927213	0	+	1	0	39	41	1.0
CP008925.1	h6.sal.bam	other	3927214	3927214	0	+	0	0	39	42	0.0
CP008925.1	h6.sal.bam	other	3927215	3927215	0	+	0	1	38	44	0.0
CP008925.1	h6.sal.bam	other	3927216	3927216	0	+	1	1	39	43	1.0
CP008925.1	h6.sal.bam	other	3927217	3927217	0	+	2	1	41	42	2.0
CP008925.1	h6.sal.bam	other	3927218	3927218	0	+	0	1	41	41	0.0
CP008925.1	h6.sal.bam	other	3927219	3927219	0	+	1	0	42	41	1.0
CP008925.1	h6.sal.bam	other	3927220	3927220	0	+	0	2	40	43	0.0
CP008925.1	h6.sal.bam	other	3927221	3927221	0	+	1	0	41	41	1.0
CP008925.1	h6.sal.bam	other	3927222	3927222	0	+	1	1	42	41	1.0
CP008925.1	h6.sal.bam	other	3927223	3927223	0	+	0	0	41	41	0.0
CP008925.1	h6.sal.bam	other	3927224	3927224	0	+	0	0	41	41	0.0
CP008925.1	h6.sal.bam	other	3927225	3927225	0	+	2	2	43	41	2.0
CP008925.1	h6.sal.bam	other	3927226	3927226	0	+	0	1	42	39	0.0
CP008925.1	h6.sal.bam	other	3927227	3927227	0	+	1	0	42	40	1.0
CP008925.1	h6.sal.bam	other	3927228	3927228	0	+	0	4	42	40	0.0
CP008925.1	h6.sal.bam	other	3927229	3927229	0	+	1	0	41	36	1.0
CP008925.1	h6.sal.bam	other	3927230	3927230	0	+	1	3	42	36	1.0
CP008925.1	h6.sal.bam	other	3927231	3927231	0	+	1	0	42	34	1.0
CP008925.1	h6.sal.bam	other	3927232	3927232	0	+	1	0	41	36	1.0
CP008925.1	h6.sal.bam	other	3927233	3927233	0	+	1	3	42	36	1.0
CP008925.1	h6.sal.bam	other	3927234	3927234	0	+	1	1	42	34	1.0
CP008925.1	h6.sal.bam	other	3927235	3927235	0	+	2	0	44	35	2.0
CP008925.1	h6.sal.bam	other	3927236	3927236	0	+	0	0	44	35	0.0
CP008925.1	h6.sal.bam	other	3927237	3927237	0	+	0	1	44	37	0.0
CP008925.1	h6.sal.bam	other	3927238	3927238	0	+	0	1	44	39	0.0
CP008925.1	h6.sal.bam	other	3927239	3927239	0	+	1	1	44	40	1.0
CP008925.1	h6.sal.bam	other	3927240	3927240	0	+	1	1	45	39	1.0
CP008925.1	h6.sal.bam	other	3927241	3927241	0	+	2	0	46	38	2.0
CP008925.1	h6.sal.bam	other	3927242	3927242	0	+	0	0	46	38	0.0
CP008925.1	h6.sal.bam	other	3927243	3927243	0	+	1	1	47	39	1.0
CP008925.1	h6.sal.bam	other	3927244	3927244	0	+	0	0	47	38	0.0
CP008925.1	h6.sal.bam	other	3927245	3927245	0	+	0	1	47	38	0.0
CP008925.1	h6.sal.bam	other	3927246	3927246	0	+	0	0	47	37	0.0
CP008925.1	h6.sal.bam	other	3927247	3927247	0	+	0	0	45	41	0.0
CP008925.1	h6.sal.bam	other	3927248	3927248	0	+	0	0	43	44	0.0
CP008925.1	h6.sal.bam	other	3927249	3927249	0	+	0	0	43	44	0.0
CP008925.1	h6.sal.bam	other	3927250	3927250	0	+	0	1	43	46	0.0
CP008925.1	h6.sal.bam	other	3927251	3927251	0	+	0	0	42	45	0.0
CP008925.1	h6.sal.bam	other	3927252	3927252	0	+	0	0	42	45	0.0
CP008925.1	h6.sal.bam	other	3927253	3927253	0	+	1	0	43	45	1.0
CP008925.1	h6.sal.bam	other	3927254	3927254	0	+	1	0	43	45	1.0
CP008925.1	h6.sal.bam	other	3927255	3927255	0	+	2	0	45	45	2.0
CP008925.1	h6.sal.bam	other	3927256	3927256	0	+	0	0	45	45	0.0
CP008925.1	h6.sal.bam	other	3927257	3927257	0	+	0	1	43	46	0.0
CP008925.1	h6.sal.bam	other	3927258	3927258	0	+	0	0	43	45	0.0
CP008925.1	h6.sal.bam	other	3927259	3927259	0	+	0	1	43	46	0.0
CP008925.1	h6.sal.bam	other	3927260	3927260	0	+	0	0	42	45	0.0
CP008925.1	h6.sal.bam	other	3927261	3927261	0	+	1	0	41	45	1.0
CP008925.1	h6.sal.bam	other	3927262	3927262	0	+	1	0	42	47	1.0
CP008925.1	h6.sal.bam	other	3927263	3927263	0	+	1	2	43	48	1.0
CP008925.1	h6.sal.bam	other	3927264	3927264	0	+	0	0	43	46	0.0
CP008925.1	h6.sal.bam	other	3927265	3927265	0	+	1	1	42	50	1.0
CP008925.1	h6.sal.bam	other	3927266	3927266	0	+	0	0	42	49	0.0
CP008925.1	h6.sal.bam	other	3927267	3927267	0	+	2	0	44	50	2.0
CP008925.1	h6.sal.bam	other	3927268	3927268	0	+	1	0	45	51	1.0
CP008925.1	h6.sal.bam	other	3927269	3927269	0	+	2	0	47	51	2.0
CP008925.1	h6.sal.bam	other	3927270	3927270	0	+	0	0	47	51	0.0
CP008925.1	h6.sal.bam	other	3927271	3927271	0	+	0	0	47	55	0.0
CP008925.1	h6.sal.bam	other	3927272	3927272	0	+	1	2	46	55	1.0
CP008925.1	h6.sal.bam	other	3927273	3927273	0	+	1	0	47	53	1.0
CP008925.1	h6.sal.bam	other	3927274	3927274	0	+	0	0	47	53	0.0
CP008925.1	h6.sal.bam	other	3927275	3927275	0	+	0	0	47	53	0.0
CP008925.1	h6.sal.bam	other	3927276	3927276	0	+	0	1	47	53	0.0
CP008925.1	h6.sal.bam	other	3927277	3927277	0	+	1	2	47	52	1.0
CP008925.1	h6.sal.bam	other	3927278	3927278	0	+	0	1	47	50	0.0
CP008925.1	h6.sal.bam	other	3927279	3927279	0	+	0	0	45	49	0.0
CP008925.1	h6.sal.bam	other	3927280	3927280	0	+	1	2	46	49	1.0
CP008925.1	h6.sal.bam	other	3927281	3927281	0	+	0	0	46	48	0.0
CP008925.1	h6.sal.bam	other	3927282	3927282	0	+	0	0	46	48	0.0
CP008925.1	h6.sal.bam	other	3927283	3927283	0	+	0	0	46	48	0.0
CP008925.1	h6.sal.bam	other	3927284	3927284	0	+	0	0	45	50	0.0
CP008925.1	h6.sal.bam	other	3927285	3927285	0	+	0	0	41	52	0.0
CP008925.1	h6.sal.bam	other	3927286	3927286	0	+	1	0	41	52	1.0
CP008925.1	h6.sal.bam	other	3927287	3927287	0	+	0	1	41	52	0.0
CP008925.1	h6.sal.bam	other	3927288	3927288	0	+	1	1	41	52	1.0
CP008925.1	h6.sal.bam	other	3927289	3927289	0	+	1	1	42	52	1.0
CP008925.1	h6.sal.bam	other	3927290	3927290	0	+	1	0	43	51	1.0
CP008925.1	h6.sal.bam	other	3927291	3927291	0	+	3	0	45	51	3.0
CP008925.1	h6.sal.bam	other	3927292	3927292	0	+	0	1	43	51	0.0
CP008925.1	h6.sal.bam	other	3927293	3927293	0	+	0	1	42	50	0.0
CP008925.1	h6.sal.bam	other	3927294	3927294	0	+	0	1	42	49	0.0
CP008925.1	h6.sal.bam	other	3927295	3927295	0	+	0	0	42	51	0.0
CP008925.1	h6.sal.bam	other	3927296	3927296	0	+	1	0	42	51	1.0
CP008925.1	h6.sal.bam	other	3927297	3927297	0	+	1	1	42	52	1.0
CP008925.1	h6.sal.bam	other	3927298	3927298	0	+	0	0	42	53	0.0
CP008925.1	h6.sal.bam	other	3927299	3927299	0	+	1	0	43	53	1.0
CP008925.1	h6.sal.bam	other	3927300	3927300	0	+	0	2	41	53	0.0
CP008925.1	h6.sal.bam	other	3927301	3927301	0	+	0	0	41	52	0.0
CP008925.1	h6.sal.bam	other	3927302	3927302	0	+	0	0	40	53	0.0
CP008925.1	h6.sal.bam	other	3927303	3927303	0	+	2	0	41	53	2.0
CP008925.1	h6.sal.bam	other	3927304	3927304	0	+	0	1	41	54	0.0
CP008925.1	h6.sal.bam	other	3927305	3927305	0	+	1	2	41	55	1.0
CP008925.1	h6.sal.bam	other	3927306	3927306	0	+	1	0	41	53	1.0
CP008925.1	h6.sal.bam	other	3927307	3927307	0	+	0	0	40	53	0.0
CP008925.1	h6.sal.bam	other	3927308	3927308	0	+	0	1	38	54	0.0
CP008925.1	h6.sal.bam	other	3927309	3927309	0	+	0	2	38	53	0.0
CP008925.1	h6.sal.bam	other	3927310	3927310	0	+	1	2	37	52	1.0
CP008925.1	h6.sal.bam	other	3927311	3927311	0	+	0	1	37	51	0.0
CP008925.1	h6.sal.bam	other	3927312	3927312	0	+	1	2	38	50	1.0
CP008925.1	h6.sal.bam	other	3927313	3927313	0	+	0	2	37	48	0.0
CP008925.1	h6.sal.bam	other	3927314	3927314	0	+	1	0	38	46	1.0
CP008925.1	h6.sal.bam	other	3927315	3927315	0	+	0	0	37	47	0.0
CP008925.1	h6.sal.bam	other	3927316	3927316	0	+	1	1	36	47	1.0
CP008925.1	h6.sal.bam	other	3927317	3927317	0	+	1	0	37	46	1.0
CP008925.1	h6.sal.bam	other	3927318	3927318	0	+	0	3	36	46	0.0
CP008925.1	h6.sal.bam	other	3927319	3927319	0	+	0	0	36	46	0.0
CP008925.1	h6.sal.bam	other	3927320	3927320	0	+	0	1	36	46	0.0
CP008925.1	h6.sal.bam	other	3927321	3927321	0	+	1	0	37	45	1.0
CP008925.1	h6.sal.bam	other	3927322	3927322	0	+	2	3	39	45	2.0
CP008925.1	h6.sal.bam	other	3927323	3927323	0	+	2	0	41	44	2.0
CP008925.1	h6.sal.bam	other	3927324	3927324	0	+	0	2	41	46	0.0
CP008925.1	h6.sal.bam	other	3927325	3927325	0	+	0	0	41	44	0.0
CP008925.1	h6.sal.bam	other	3927326	3927326	0	+	1	0	42	46	1.0
CP008925.1	h6.sal.bam	other	3927327	3927327	0	+	0	0	42	46	0.0
CP008925.1	h6.sal.bam	other	3927328	3927328	0	+	0	0	40	46	0.0
CP008925.1	h6.sal.bam	other	3927329	3927329	0	+	1	0	39	46	1.0
CP008925.1	h6.sal.bam	other	3927330	3927330	0	+	0	0	39	46	0.0
CP008925.1	h6.sal.bam	other	3927331	3927331	0	+	0	1	39	47	0.0
CP008925.1	h6.sal.bam	other	3927332	3927332	0	+	0	0	39	46	0.0
CP008925.1	h6.sal.bam	other	3927333	3927333	0	+	0	1	39	46	0.0
CP008925.1	h6.sal.bam	other	3927334	3927334	0	+	0	2	39	46	0.0
CP008925.1	h6.sal.bam	other	3927335	3927335	0	+	0	0	39	45	0.0
CP008925.1	h6.sal.bam	other	3927336	3927336	0	+	0	0	37	45	0.0
CP008925.1	h6.sal.bam	other	3927337	3927337	0	+	1	1	37	45	1.0
CP008925.1	h6.sal.bam	other	3927338	3927338	0	+	0	1	37	44	0.0
CP008925.1	h6.sal.bam	other	3927339	3927339	0	+	0	3	37	47	0.0
CP008925.1	h6.sal.bam	other	3927340	3927340	0	+	1	1	37	45	1.0
CP008925.1	h6.sal.bam	other	3927341	3927341	0	+	1	1	36	46	1.0
CP008925.1	h6.sal.bam	other	3927342	3927342	0	+	0	1	36	45	0.0
CP008925.1	h6.sal.bam	other	3927343	3927343	0	+	1	0	34	45	1.0
CP008925.1	h6.sal.bam	other	3927344	3927344	0	+	0	3	34	46	0.0
CP008925.1	h6.sal.bam	other	3927345	3927345	0	+	1	0	34	44	1.0
CP008925.1	h6.sal.bam	other	3927346	3927346	0	+	3	0	37	45	3.0
CP008925.1	h6.sal.bam	other	3927347	3927347	0	+	1	0	38	45	1.0
CP008925.1	h6.sal.bam	other	3927348	3927348	0	+	5	0	42	45	5.0
CP008925.1	h6.sal.bam	other	3927349	3927349	0	+	0	0	42	45	0.0
CP008925.1	h6.sal.bam	other	3927350	3927350	0	+	0	0	42	45	0.0
CP008925.1	h6.sal.bam	other	3927351	3927351	0	+	0	0	42	45	0.0
CP008925.1	h6.sal.bam	GAAC	3927352	3927352	3927360	+	0	0	41	49	0.0
CP008925.1	h6.sal.bam	other	3927353	3927353	0	+	3	0	44	49	3.0
CP008925.1	h6.sal.bam	GAAC	3927354	3927354	3927360	+	3	0	46	50	3.0
CP008925.1	h6.sal.bam	other	3927355	3927355	0	+	1	1	47	50	1.0
CP008925.1	h6.sal.bam	other	3927356	3927356	0	+	0	0	47	49	0.0
CP008925.1	h6.sal.bam	other	3927357	3927357	0	+	0	1	47	49	0.0
CP008925.1	h6.sal.bam	other	3927358	3927358	0	+	0	1	47	48	0.0
CP008925.1	h6.sal.bam	other	3927359	3927359	0	+	0	2	47	47	0.0
CP008925.1	h6.sal.bam	other	3927360	3927360	0	+	2	0	49	46	2.0
CP008925.1	h6.sal.bam	other	3927361	3927361	0	+	0	1	48	46	0.0
CP008925.1	h6.sal.bam	other	3927362	3927362	0	+	0	0	47	46	0.0
CP008925.1	h6.sal.bam	other	3927363	3927363	0	+	1	1	48	46	1.0
CP008925.1	h6.sal.bam	other	3927364	3927364	0	+	0	0	47	45	0.0
CP008925.1	h6.sal.bam	other	3927365	3927365	0	+	0	0	43	45	0.0
CP008925.1	h6.sal.bam	other	3927366	3927366	0	+	0	0	43	45	0.0
CP008925.1	h6.sal.bam	other	3927367	3927367	0	+	0	0	43	45	0.0
CP008925.1	h6.sal.bam	other	3927368	3927368	0	+	0	0	43	51	0.0
CP008925.1	h6.sal.bam	GAAC	3927369	3927369	3927360	+	1	4	44	51	1.0
CP008925.1	h6.sal.bam	other	3927370	3927370	0	+	1	0	45	47	1.0
CP008925.1	h6.sal.bam	GAAC	3927371	3927371	3927360	+	8	0	51	51	8.0
CP008925.1	h6.sal.bam	other	3927372	3927372	0	+	1	2	52	51	1.0
CP008925.1	h6.sal.bam	other	3927373	3927373	0	+	0	0	51	50	0.0
CP008925.1	h6.sal.bam	other	3927374	3927374	0	+	1	2	52	51	1.0
CP008925.1	h6.sal.bam	other	3927375	3927375	0	+	2	0	54	49	2.0
CP008925.1	h6.sal.bam	other	3927376	3927376	0	+	1	1	55	49	1.0
CP008925.1	h6.sal.bam	other	3927377	3927377	0	+	0	0	55	50	0.0
CP008925.1	h6.sal.bam	other	3927378	3927378	0	+	1	2	54	52	1.0
CP008925.1	h6.sal.bam	other	3927379	3927379	0	+	1	0	55	54	1.0
CP008925.1	h6.sal.bam	other	3927380	3927380	0	+	0	0	53	54	0.0
CP008925.1	h6.sal.bam	other	3927381	3927381	0	+	0	0	53	54	0.0
CP008925.1	h6.sal.bam	other	3927382	3927382	0	+	0	1	53	54	0.0
CP008925.1	h6.sal.bam	other	3927383	3927383	0	+	0	0	52	53	0.0
CP008925.1	h6.sal.bam	other	3927384	3927384	0	+	0	1	52	53	0.0
CP008925.1	h6.sal.bam	other	3927385	3927385	0	+	0	1	52	55	0.0
CP008925.1	h6.sal.bam	other	3927386	3927386	0	+	0	0	51	54	0.0
CP008925.1	h6.sal.bam	other	3927387	3927387	0	+	0	0	51	55	0.0
CP008925.1	h6.sal.bam	other	3927388	3927388	0	+	1	1	51	56	1.0
CP008925.1	h6.sal.bam	other	3927389	3927389	0	+	0	0	51	55	0.0
CP008925.1	h6.sal.bam	other	3927390	3927390	0	+	0	0	50	58	0.0
CP008925.1	h6.sal.bam	other	3927391	3927391	0	+	0	1	49	58	0.0
CP008925.1	h6.sal.bam	other	3927392	3927392	0	+	0	1	49	57	0.0
CP008925.1	h6.sal.bam	other	3927393	3927393	0	+	2	1	51	56	2.0
CP008925.1	h6.sal.bam	other	3927394	3927394	0	+	1	0	52	55	1.0
CP008925.1	h6.sal.bam	other	3927395	3927395	0	+	2	0	54	55	2.0
CP008925.1	h6.sal.bam	other	3927396	3927396	0	+	1	2	52	69	1.0
CP008925.1	h6.sal.bam	other	3927397	3927397	0	+	0	0	50	67	0.0
CP008925.1	h6.sal.bam	other	3927398	3927398	0	+	0	2	50	67	0.0
CP008925.1	h6.sal.bam	other	3927399	3927399	0	+	0	2	50	65	0.0
CP008925.1	h6.sal.bam	other	3927400	3927400	0	+	0	0	49	63	0.0
CP008925.1	h6.sal.bam	other	3927401	3927401	0	+	3	0	52	64	3.0
CP008925.1	h6.sal.bam	other	3927402	3927402	0	+	0	0	52	64	0.0
CP008925.1	h6.sal.bam	other	3927403	3927403	0	+	0	0	52	64	0.0
CP008925.1	h6.sal.bam	other	3927404	3927404	0	+	1	1	52	64	1.0
CP008925.1	h6.sal.bam	other	3927405	3927405	0	+	0	0	52	63	0.0
CP008925.1	h6.sal.bam	other	3927406	3927406	0	+	0	0	52	63	0.0
CP008925.1	h6.sal.bam	other	3927407	3927407	0	+	1	1	53	66	1.0
CP008925.1	h6.sal.bam	other	3927408	3927408	0	+	0	1	53	66	0.0
CP008925.1	h6.sal.bam	other	3927409	3927409	0	+	1	0	54	67	1.0
CP008925.1	h6.sal.bam	other	3927410	3927410	0	+	1	1	55	67	1.0
CP008925.1	h6.sal.bam	other	3927411	3927411	0	+	0	0	55	67	0.0
CP008925.1	h6.sal.bam	other	3927412	3927412	0	+	1	0	55	67	1.0
CP008925.1	h6.sal.bam	other	3927413	3927413	0	+	0	4	55	67	0.0
CP008925.1	h6.sal.bam	other	3927414	3927414	0	+	0	1	55	63	0.0
CP008925.1	h6.sal.bam	other	3927415	3927415	0	+	1	2	55	62	1.0
CP008925.1	h6.sal.bam	other	3927416	3927416	0	+	2	1	56	60	2.0
CP008925.1	h6.sal.bam	other	3927417	3927417	0	+	0	1	55	59	0.0
CP008925.1	h6.sal.bam	other	3927418	3927418	0	+	1	0	56	58	1.0
CP008925.1	h6.sal.bam	other	3927419	3927419	0	+	1	1	57	58	1.0
CP008925.1	h6.sal.bam	other	3927420	3927420	0	+	1	1	57	57	1.0
CP008925.1	h6.sal.bam	other	3927421	3927421	0	+	0	0	54	60	0.0
CP008925.1	h6.sal.bam	other	3927422	3927422	0	+	0	0	53	61	0.0
CP008925.1	h6.sal.bam	other	3927423	3927423	0	+	0	0	48	61	0.0
CP008925.1	h6.sal.bam	other	3927424	3927424	0	+	0	0	48	61	0.0
CP008925.1	h6.sal.bam	GTTC	3927425	3927425	3927433	+	0	4	48	62	0.0
CP008925.1	h6.sal.bam	other	3927426	3927426	0	+	0	0	48	58	0.0
CP008925.1	h6.sal.bam	GTTC	3927427	3927427	3927433	+	1	0	43	59	1.0
CP008925.1	h6.sal.bam	other	3927428	3927428	0	+	1	0	44	60	1.0
CP008925.1	h6.sal.bam	other	3927429	3927429	0	+	0	0	44	60	0.0
CP008925.1	h6.sal.bam	other	3927430	3927430	0	+	0	0	43	60	0.0
CP008925.1	h6.sal.bam	other	3927431	3927431	0	+	1	0	44	62	1.0
CP008925.1	h6.sal.bam	other	3927432	3927432	0	+	0	0	43	62	0.0
CP008925.1	h6.sal.bam	other	3927433	3927433	0	+	0	1	43	64	0.0
CP008925.1	h6.sal.bam	other	3927434	3927434	0	+	0	0	43	63	0.0
CP008925.1	h6.sal.bam	other	3927435	3927435	0	+	0	1	42	63	0.0
CP008925.1	h6.sal.bam	other	3927436	3927436	0	+	0	1	42	62	0.0
CP008925.1	h6.sal.bam	other	3927437	3927437	0	+	0	0	42	61	0.0
CP008925.1	h6.sal.bam	other	3927438	3927438	0	+	0	0	41	61	0.0
CP008925.1	h6.sal.bam	other	3927439	3927439	0	+	0	0	41	62	0.0
CP008925.1	h6.sal.bam	other	3927440	3927440	0	+	0	0	41	63	0.0
CP008925.1	h6.sal.bam	other	3927441	3927441	0	+	0	1	41	66	0.0
CP008925.1	h6.sal.bam	GTTC	3927442	3927442	3927433	+	0	5	41	65	0.0
CP008925.1	h6.sal.bam	other	3927443	3927443	0	+	0	3	40	61	0.0
CP008925.1	h6.sal.bam	GTTC	3927444	3927444	3927433	+	2	0	41	60	2.0
CP008925.1	h6.sal.bam	other	3927445	3927445	0	+	0	1	33	60	0.0
CP008925.1	h6.sal.bam	other	3927446	3927446	0	+	0	0	33	59	0.0
CP008925.1	h6.sal.bam	other	3927447	3927447	0	+	0	0	32	62	0.0
CP008925.1	h6.sal.bam	other	3927448	3927448	0	+	0	1	31	63	0.0
CP008925.1	h6.sal.bam	other	3927449	3927449	0	+	0	0	28	65	0.0
CP008925.1	h6.sal.bam	other	3927450	3927450	0	+	1	2	29	65	1.0
CP008925.1	h6.sal.bam	other	3927451	3927451	0	+	0	2	29	63	0.0
CP008925.1	h6.sal.bam	GAAC	3927452	3927452	3927460	+	1	4	29	61	1.0
CP008925.1	h6.sal.bam	other	3927453	3927453	0	+	0	0	28	58	0.0
CP008925.1	h6.sal.bam	GAAC	3927454	3927454	3927460	+	4	0	32	59	4.0
CP008925.1	h6.sal.bam	other	3927455	3927455	0	+	4	0	36	60	4.0
CP008925.1	h6.sal.bam	other	3927456	3927456	0	+	0	0	36	61	0.0
CP008925.1	h6.sal.bam	other	3927457	3927457	0	+	0	0	36	61	0.0
CP008925.1	h6.sal.bam	other	3927458	3927458	0	+	0	0	36	64	0.0
CP008925.1	h6.sal.bam	other	3927459	3927459	0	+	0	3	36	66	0.0
CP008925.1	h6.sal.bam	other	3927460	3927460	0	+	0	0	36	63	0.0
CP008925.1	h6.sal.bam	other	3927461	3927461	0	+	1	1	37	63	1.0
CP008925.1	h6.sal.bam	other	3927462	3927462	0	+	0	1	36	63	0.0
CP008925.1	h6.sal.bam	other	3927463	3927463	0	+	0	2	36	62	0.0
CP008925.1	h6.sal.bam	other	3927464	3927464	0	+	0	1	36	60	0.0
CP008925.1	h6.sal.bam	other	3927465	3927465	0	+	2	0	38	60	2.0
CP008925.1	h6.sal.bam	other	3927466	3927466	0	+	0	0	38	60	0.0
CP008925.1	h6.sal.bam	other	3927467	3927467	0	+	0	0	38	61	0.0
CP008925.1	h6.sal.bam	other	3927468	3927468	0	+	0	0	33	62	0.0
CP008925.1	h6.sal.bam	GAAC	3927469	3927469	3927460	+	0	14	33	62	0.0
CP008925.1	h6.sal.bam	other	3927470	3927470	0	+	0	0	32	48	0.0
CP008925.1	h6.sal.bam	GAAC	3927471	3927471	3927460	+	13	0	44	49	13.0
CP008925.1	h6.sal.bam	other	3927472	3927472	0	+	0	0	44	49	0.0
CP008925.1	h6.sal.bam	other	3927473	3927473	0	+	0	0	44	50	0.0
CP008925.1	h6.sal.bam	other	3927474	3927474	0	+	0	0	44	50	0.0
CP008925.1	h6.sal.bam	other	3927475	3927475	0	+	0	1	41	50	0.0
CP008925.1	h6.sal.bam	other	3927476	3927476	0	+	1	0	42	49	1.0
CP008925.1	h6.sal.bam	other	3927477	3927477	0	+	0	0	42	49	0.0
CP008925.1	h6.sal.bam	other	3927478	3927478	0	+	0	0	42	49	0.0
CP008925.1	h6.sal.bam	other	3927479	3927479	0	+	0	1	41	49	0.0
CP008925.1	h6.sal.bam	other	3927480	3927480	0	+	1	0	42	48	1.0
CP008925.1	h6.sal.bam	other	3927481	3927481	0	+	0	2	42	48	0.0
CP008925.1	h6.sal.bam	other	3927482	3927482	0	+	1	1	42	47	1.0
CP008925.1	h6.sal.bam	other	3927483	3927483	0	+	0	2	42	46	0.0
CP008925.1	h6.sal.bam	other	3927484	3927484	0	+	0	1	40	46	0.0
CP008925.1	h6.sal.bam	other	3927485	3927485	0	+	0	0	40	45	0.0
CP008925.1	h6.sal.bam	other	3927486	3927486	0	+	0	0	40	45	0.0
CP008925.1	h6.sal.bam	other	3927487	3927487	0	+	0	0	39	45	0.0
CP008925.1	h6.sal.bam	other	3927488	3927488	0	+	1	0	40	45	1.0
CP008925.1	h6.sal.bam	other	3927489	3927489	0	+	2	0	42	45	2.0
CP008925.1	h6.sal.bam	other	3927490	3927490	0	+	1	1	43	45	1.0
CP008925.1	h6.sal.bam	other	3927491	3927491	0	+	0	1	41	48	0.0
CP008925.1	h6.sal.bam	other	3927492	3927492	0	+	1	0	41	48	1.0
CP008925.1	h6.sal.bam	other	3927493	3927493	0	+	0	1	41	48	0.0
CP008925.1	h6.sal.bam	other	3927494	3927494	0	+	0	1	40	47	0.0
CP008925.1	h6.sal.bam	other	3927495	3927495	0	+	0	0	39	48	0.0
CP008925.1	h6.sal.bam	other	3927496	3927496	0	+	0	1	39	49	0.0
CP008925.1	h6.sal.bam	other	3927497	3927497	0	+	0	0	39	48	0.0
CP008925.1	h6.sal.bam	other	3927498	3927498	0	+	0	0	39	51	0.0
CP008925.1	h6.sal.bam	other	3927499	3927499	0	+	0	1	39	53	0.0
CP008925.1	h6.sal.bam	other	3927500	3927500	0	+	0	0	39	52	0.0
CP008925.1	h6.sal.bam	other	3927501	3927501	0	+	0	1	38	52	0.0
CP008925.1	h6.sal.bam	other	3927502	3927502	0	+	0	1	38	51	0.0
CP008925.1	h6.sal.bam	other	3927503	3927503	0	+	0	0	37	50	0.0
CP008925.1	h6.sal.bam	other	3927504	3927504	0	+	2	2	39	50	2.0
CP008925.1	h6.sal.bam	other	3927505	3927505	0	+	1	0	39	48	1.0
CP008925.1	h6.sal.bam	other	3927506	3927506	0	+	2	2	41	48	2.0
CP008925.1	h6.sal.bam	other	3927507	3927507	0	+	2	0	43	46	2.0
CP008925.1	h6.sal.bam	other	3927508	3927508	0	+	0	1	43	47	0.0
CP008925.1	h6.sal.bam	other	3927509	3927509	0	+	0	0	43	46	0.0
CP008925.1	h6.sal.bam	other	3927510	3927510	0	+	0	0	43	46	0.0
CP008925.1	h6.sal.bam	other	3927511	3927511	0	+	3	0	46	51	3.0
CP008925.1	h6.sal.bam	other	3927512	3927512	0	+	0	1	46	51	0.0
CP008925.1	h6.sal.bam	other	3927513	3927513	0	+	0	1	46	51	0.0
CP008925.1	h6.sal.bam	other	3927514	3927514	0	+	2	1	48	50	2.0
CP008925.1	h6.sal.bam	GAAC	3927515	3927515	3927523	+	1	3	49	49	1.0
CP008925.1	h6.sal.bam	other	3927516	3927516	0	+	1	0	50	46	1.0
CP008925.1	h6.sal.bam	GAAC	3927517	3927517	3927523	+	10	1	60	46	10.0
CP008925.1	h6.sal.bam	other	3927518	3927518	0	+	0	1	60	45	0.0
CP008925.1	h6.sal.bam	other	3927519	3927519	0	+	1	0	59	45	1.0
CP008925.1	h6.sal.bam	other	3927520	3927520	0	+	0	1	59	46	0.0
CP008925.1	h6.sal.bam	other	3927521	3927521	0	+	0	2	59	45	0.0
CP008925.1	h6.sal.bam	other	3927522	3927522	0	+	0	0	59	44	0.0
CP008925.1	h6.sal.bam	other	3927523	3927523	0	+	0	3	59	44	0.0
CP008925.1	h6.sal.bam	other	3927524	3927524	0	+	0	0	58	42	0.0
CP008925.1	h6.sal.bam	other	3927525	3927525	0	+	1	0	59	42	1.0
CP008925.1	h6.sal.bam	other	3927526	3927526	0	+	1	0	60	42	1.0
CP008925.1	h6.sal.bam	other	3927527	3927527	0	+	0	1	59	42	0.0
CP008925.1	h6.sal.bam	other	3927528	3927528	0	+	0	1	55	43	0.0
CP008925.1	h6.sal.bam	other	3927529	3927529	0	+	0	1	55	42	0.0
CP008925.1	h6.sal.bam	other	3927530	3927530	0	+	0	1	51	41	0.0
CP008925.1	h6.sal.bam	other	3927531	3927531	0	+	0	0	50	41	0.0
CP008925.1	h6.sal.bam	GAAC	3927532	3927532	3927523	+	1	3	51	41	1.0
CP008925.1	h6.sal.bam	other	3927533	3927533	0	+	0	2	51	39	0.0
CP008925.1	h6.sal.bam	GAAC	3927534	3927534	3927523	+	1	0	52	38	1.0
CP008925.1	h6.sal.bam	other	3927535	3927535	0	+	1	0	53	38	1.0
CP008925.1	h6.sal.bam	other	3927536	3927536	0	+	2	1	53	38	2.0
CP008925.1	h6.sal.bam	other	3927537	3927537	0	+	0	0	53	37	0.0
CP008925.1	h6.sal.bam	other	3927538	3927538	0	+	0	0	53	37	0.0
CP008925.1	h6.sal.bam	other	3927539	3927539	0	+	0	1	53	37	0.0
CP008925.1	h6.sal.bam	other	3927540	3927540	0	+	0	0	53	38	0.0
CP008925.1	h6.sal.bam	other	3927541	3927541	0	+	1	1	54	39	1.0
CP008925.1	h6.sal.bam	GAAC	3927542	3927542	3927550	+	0	1	54	38	0.0
CP008925.1	h6.sal.bam	other	3927543	3927543	0	+	3	0	57	37	3.0
CP008925.1	h6.sal.bam	GAAC	3927544	3927544	3927550	+	1	1	58	37	1.0
CP008925.1	h6.sal.bam	other	3927545	3927545	0	+	0	1	58	36	0.0
CP008925.1	h6.sal.bam	other	3927546	3927546	0	+	0	0	45	35	0.0
CP008925.1	h6.sal.bam	other	3927547	3927547	0	+	2	0	47	35	2.0
CP008925.1	h6.sal.bam	other	3927548	3927548	0	+	1	0	48	35	1.0
CP008925.1	h6.sal.bam	other	3927549	3927549	0	+	2	0	50	35	2.0
CP008925.1	h6.sal.bam	other	3927550	3927550	0	+	0	0	50	36	0.0
CP008925.1	h6.sal.bam	other	3927551	3927551	0	+	0	0	49	36	0.0
CP008925.1	h6.sal.bam	other	3927552	3927552	0	+	2	0	51	36	2.0
CP008925.1	h6.sal.bam	other	3927553	3927553	0	+	1	0	52	36	1.0
CP008925.1	h6.sal.bam	other	3927554	3927554	0	+	1	0	52	39	1.0
CP008925.1	h6.sal.bam	other	3927555	3927555	0	+	0	1	51	40	0.0
CP008925.1	h6.sal.bam	other	3927556	3927556	0	+	0	0	51	39	0.0
CP008925.1	h6.sal.bam	other	3927557	3927557	0	+	0	1	51	39	0.0
CP008925.1	h6.sal.bam	other	3927558	3927558	0	+	1	1	52	41	1.0
CP008925.1	h6.sal.bam	GAAC	3927559	3927559	3927550	+	0	0	52	40	0.0
CP008925.1	h6.sal.bam	other	3927560	3927560	0	+	0	0	52	40	0.0
CP008925.1	h6.sal.bam	GAAC	3927561	3927561	3927550	+	0	0	51	41	0.0
CP008925.1	h6.sal.bam	other	3927562	3927562	0	+	0	0	51	41	0.0
CP008925.1	h6.sal.bam	other	3927563	3927563	0	+	1	2	50	41	1.0
CP008925.1	h6.sal.bam	other	3927564	3927564	0	+	0	2	49	41	0.0
CP008925.1	h6.sal.bam	other	3927565	3927565	0	+	0	1	49	39	0.0
CP008925.1	h6.sal.bam	other	3927566	3927566	0	+	0	0	49	40	0.0
CP008925.1	h6.sal.bam	other	3927567	3927567	0	+	0	2	48	40	0.0
CP008925.1	h6.sal.bam	other	3927568	3927568	0	+	0	0	48	38	0.0
CP008925.1	h6.sal.bam	other	3927569	3927569	0	+	0	0	48	39	0.0
CP008925.1	h6.sal.bam	other	3927570	3927570	0	+	0	1	48	39	0.0
CP008925.1	h6.sal.bam	other	3927571	3927571	0	+	0	3	48	38	0.0
CP008925.1	h6.sal.bam	other	3927572	3927572	0	+	0	2	48	35	0.0
CP008925.1	h6.sal.bam	other	3927573	3927573	0	+	0	0	48	34	0.0
CP008925.1	h6.sal.bam	other	3927574	3927574	0	+	0	0	48	34	0.0
CP008925.1	h6.sal.bam	other	3927575	3927575	0	+	0	0	48	34	0.0
CP008925.1	h6.sal.bam	other	3927576	3927576	0	+	0	0	48	35	0.0
CP008925.1	h6.sal.bam	other	3927577	3927577	0	+	1	0	49	35	1.0
CP008925.1	h6.sal.bam	other	3927578	3927578	0	+	1	0	48	35	1.0
CP008925.1	h6.sal.bam	other	3927579	3927579	0	+	1	0	48	36	1.0
CP008925.1	h6.sal.bam	other	3927580	3927580	0	+	0	0	48	36	0.0
CP008925.1	h6.sal.bam	other	3927581	3927581	0	+	0	1	46	38	0.0
CP008925.1	h6.sal.bam	other	3927582	3927582	0	+	1	0	45	39	1.0
CP008925.1	h6.sal.bam	other	3927583	3927583	0	+	0	0	45	39	0.0
CP008925.1	h6.sal.bam	other	3927584	3927584	0	+	0	1	44	41	0.0
CP008925.1	h6.sal.bam	other	3927585	3927585	0	+	0	5	44	41	0.0
CP008925.1	h6.sal.bam	other	3927586	3927586	0	+	0	0	41	37	0.0
CP008925.1	h6.sal.bam	other	3927587	3927587	0	+	0	0	41	37	0.0
CP008925.1	h6.sal.bam	other	3927588	3927588	0	+	1	0	42	37	1.0
CP008925.1	h6.sal.bam	other	3927589	3927589	0	+	1	0	40	38	1.0
CP008925.1	h6.sal.bam	other	3927590	3927590	0	+	1	0	41	40	1.0
CP008925.1	h6.sal.bam	other	3927591	3927591	0	+	0	1	29	40	0.0
CP008925.1	h6.sal.bam	other	3927592	3927592	0	+	2	0	31	40	2.0
CP008925.1	h6.sal.bam	other	3927593	3927593	0	+	0	1	31	42	0.0
CP008925.1	h6.sal.bam	other	3927594	3927594	0	+	0	0	31	41	0.0
CP008925.1	h6.sal.bam	other	3927595	3927595	0	+	0	0	31	41	0.0
CP008925.1	h6.sal.bam	other	3927596	3927596	0	+	0	2	31	41	0.0
CP008925.1	h6.sal.bam	other	3927597	3927597	0	+	0	0	31	41	0.0
CP008925.1	h6.sal.bam	other	3927598	3927598	0	+	0	0	31	43	0.0
CP008925.1	h6.sal.bam	other	3927599	3927599	0	+	0	0	30	43	0.0
CP008925.1	h6.sal.bam	other	3927600	3927600	0	+	0	0	30	44	0.0
CP008925.1	h6.sal.bam	other	3927601	3927601	0	+	0	0	29	44	0.0
CP008925.1	h6.sal.bam	other	3927602	3927602	0	+	0	2	29	44	0.0
CP008925.1	h6.sal.bam	other	3927603	3927603	0	+	1	0	30	42	1.0
CP008925.1	h6.sal.bam	other	3927604	3927604	0	+	1	0	31	43	1.0
CP008925.1	h6.sal.bam	other	3927605	3927605	0	+	1	1	32	43	1.0
CP008925.1	h6.sal.bam	other	3927606	3927606	0	+	0	0	31	42	0.0
CP008925.1	h6.sal.bam	other	3927607	3927607	0	+	2	1	33	42	2.0
CP008925.1	h6.sal.bam	other	3927608	3927608	0	+	0	1	33	41	0.0
CP008925.1	h6.sal.bam	other	3927609	3927609	0	+	0	0	31	42	0.0
CP008925.1	h6.sal.bam	other	3927610	3927610	0	+	0	0	31	42	0.0
CP008925.1	h6.sal.bam	other	3927611	3927611	0	+	0	0	29	42	0.0
CP008925.1	h6.sal.bam	other	3927612	3927612	0	+	1	0	30	43	1.0
CP008925.1	h6.sal.bam	other	3927613	3927613	0	+	0	2	30	43	0.0
CP008925.1	h6.sal.bam	other	3927614	3927614	0	+	0	0	30	42	0.0
CP008925.1	h6.sal.bam	other	3927615	3927615	0	+	0	1	30	42	0.0
CP008925.1	h6.sal.bam	other	3927616	3927616	0	+	2	0	31	44	2.0
CP008925.1	h6.sal.bam	other	3927617	3927617	0	+	0	0	31	45	0.0
CP008925.1	h6.sal.bam	other	3927618	3927618	0	+	2	0	30	45	2.0
CP008925.1	h6.sal.bam	other	3927619	3927619	0	+	0	0	29	49	0.0
CP008925.1	h6.sal.bam	other	3927620	3927620	0	+	1	0	30	53	1.0
CP008925.1	h6.sal.bam	other	3927621	3927621	0	+	1	0	29	54	1.0
CP008925.1	h6.sal.bam	other	3927622	3927622	0	+	0	0	28	55	0.0
CP008925.1	h6.sal.bam	other	3927623	3927623	0	+	0	0	28	55	0.0
CP008925.1	h6.sal.bam	other	3927624	3927624	0	+	1	1	27	55	1.0
CP008925.1	h6.sal.bam	other	3927625	3927625	0	+	2	0	29	54	2.0
CP008925.1	h6.sal.bam	other	3927626	3927626	0	+	2	0	31	56	2.0
CP008925.1	h6.sal.bam	other	3927627	3927627	0	+	1	0	30	58	1.0
CP008925.1	h6.sal.bam	other	3927628	3927628	0	+	1	3	31	59	1.0
CP008925.1	h6.sal.bam	other	3927629	3927629	0	+	0	1	30	57	0.0
CP008925.1	h6.sal.bam	other	3927630	3927630	0	+	0	0	30	57	0.0
CP008925.1	h6.sal.bam	other	3927631	3927631	0	+	1	0	31	58	1.0
CP008925.1	h6.sal.bam	other	3927632	3927632	0	+	3	3	34	59	3.0
CP008925.1	h6.sal.bam	other	3927633	3927633	0	+	6	0	39	56	6.0
CP008925.1	h6.sal.bam	other	3927634	3927634	0	+	2	1	41	58	2.0
CP008925.1	h6.sal.bam	other	3927635	3927635	0	+	1	0	42	58	1.0
CP008925.1	h6.sal.bam	other	3927636	3927636	0	+	3	1	45	59	6.0
CP008925.1	h6.sal.bam	other	3927637	3927637	0	+	0	0	45	58	0.0
CP008925.1	h6.sal.bam	other	3927638	3927638	0	+	1	1	45	59	2.0
CP008925.1	h6.sal.bam	other	3927639	3927639	0	+	0	2	45	58	0.0
CP008925.1	h6.sal.bam	other	3927640	3927640	0	+	0	0	45	57	0.0
CP008925.1	h6.sal.bam	other	3927641	3927641	0	+	0	0	45	58	0.0
CP008925.1	h6.sal.bam	other	3927642	3927642	0	+	0	0	45	58	0.0
CP008925.1	h6.sal.bam	other	3927643	3927643	0	+	0	1	45	61	0.0
CP008925.1	h6.sal.bam	other	3927644	3927644	0	+	1	0	46	61	1.0
CP008925.1	h6.sal.bam	other	3927645	3927645	0	+	0	0	46	61	0.0
CP008925.1	h6.sal.bam	other	3927646	3927646	0	+	0	1	46	63	0.0
CP008925.1	h6.sal.bam	other	3927647	3927647	0	+	0	0	46	63	0.0
CP008925.1	h6.sal.bam	other	3927648	3927648	0	+	0	0	46	63	0.0
CP008925.1	h6.sal.bam	other	3927649	3927649	0	+	2	1	48	63	2.0
CP008925.1	h6.sal.bam	other	3927650	3927650	0	+	0	0	48	63	0.0
CP008925.1	h6.sal.bam	other	3927651	3927651	0	+	1	1	49	63	1.0
CP008925.1	h6.sal.bam	other	3927652	3927652	0	+	2	0	50	63	2.0
CP008925.1	h6.sal.bam	other	3927653	3927653	0	+	2	0	50	63	2.0
CP008925.1	h6.sal.bam	other	3927654	3927654	0	+	1	2	51	63	1.0
CP008925.1	h6.sal.bam	other	3927655	3927655	0	+	1	1	52	61	1.0
CP008925.1	h6.sal.bam	other	3927656	3927656	0	+	1	1	52	61	1.0
CP008925.1	h6.sal.bam	other	3927657	3927657	0	+	1	0	53	62	1.0
CP008925.1	h6.sal.bam	other	3927658	3927658	0	+	0	2	53	62	0.0
CP008925.1	h6.sal.bam	other	3927659	3927659	0	+	0	1	53	61	0.0
CP008925.1	h6.sal.bam	other	3927660	3927660	0	+	0	1	53	60	0.0
CP008925.1	h6.sal.bam	other	3927661	3927661	0	+	3	0	53	59	3.0
CP008925.1	h6.sal.bam	other	3927662	3927662	0	+	0	0	53	60	0.0
CP008925.1	h6.sal.bam	other	3927663	3927663	0	+	1	1	54	60	1.0
CP008925.1	h6.sal.bam	other	3927664	3927664	0	+	1	2	55	59	1.0
CP008925.1	h6.sal.bam	other	3927665	3927665	0	+	2	0	57	58	2.0
CP008925.1	h6.sal.bam	other	3927666	3927666	0	+	0	1	55	60	0.0
CP008925.1	h6.sal.bam	other	3927667	3927667	0	+	0	2	55	59	0.0
CP008925.1	h6.sal.bam	other	3927668	3927668	0	+	1	0	56	58	1.0
CP008925.1	h6.sal.bam	other	3927669	3927669	0	+	0	0	56	58	0.0
CP008925.1	h6.sal.bam	other	3927670	3927670	0	+	0	0	56	60	0.0
CP008925.1	h6.sal.bam	other	3927671	3927671	0	+	2	2	58	61	2.0
CP008925.1	h6.sal.bam	other	3927672	3927672	0	+	0	2	58	59	0.0
CP008925.1	h6.sal.bam	other	3927673	3927673	0	+	1	0	59	57	1.0
CP008925.1	h6.sal.bam	other	3927674	3927674	0	+	1	1	60	59	1.0
CP008925.1	h6.sal.bam	other	3927675	3927675	0	+	0	0	60	60	0.0
CP008925.1	h6.sal.bam	other	3927676	3927676	0	+	1	0	61	60	1.0
CP008925.1	h6.sal.bam	other	3927677	3927677	0	+	1	0	61	61	1.0
CP008925.1	h6.sal.bam	other	3927678	3927678	0	+	0	1	61	61	0.0
CP008925.1	h6.sal.bam	other	3927679	3927679	0	+	1	0	61	60	1.0
CP008925.1	h6.sal.bam	other	3927680	3927680	0	+	2	0	62	61	2.0
CP008925.1	h6.sal.bam	GAAC	3927681	3927681	3927689	+	1	0	61	62	1.0
CP008925.1	h6.sal.bam	other	3927682	3927682	0	+	0	0	61	62	0.0
CP008925.1	h6.sal.bam	GAAC	3927683	3927683	3927689	+	3	2	64	63	3.0
CP008925.1	h6.sal.bam	other	3927684	3927684	0	+	0	0	64	61	0.0
CP008925.1	h6.sal.bam	other	3927685	3927685	0	+	1	1	65	61	1.0
CP008925.1	h6.sal.bam	other	3927686	3927686	0	+	1	1	66	60	1.0
CP008925.1	h6.sal.bam	other	3927687	3927687	0	+	1	0	66	59	1.0
CP008925.1	h6.sal.bam	other	3927688	3927688	0	+	0	2	66	60	0.0
CP008925.1	h6.sal.bam	other	3927689	3927689	0	+	0	0	66	58	0.0
CP008925.1	h6.sal.bam	other	3927690	3927690	0	+	0	3	64	58	0.0
CP008925.1	h6.sal.bam	other	3927691	3927691	0	+	1	0	65	56	1.0
CP008925.1	h6.sal.bam	other	3927692	3927692	0	+	1	4	66	56	1.0
CP008925.1	h6.sal.bam	other	3927693	3927693	0	+	4	2	68	52	4.0
CP008925.1	h6.sal.bam	other	3927694	3927694	0	+	2	2	70	50	2.0
CP008925.1	h6.sal.bam	other	3927695	3927695	0	+	0	1	68	48	0.0
CP008925.1	h6.sal.bam	other	3927696	3927696	0	+	0	1	67	47	0.0
CP008925.1	h6.sal.bam	other	3927697	3927697	0	+	4	0	71	46	4.0
CP008925.1	h6.sal.bam	GAAC	3927698	3927698	3927689	+	0	0	70	47	0.0
CP008925.1	h6.sal.bam	other	3927699	3927699	0	+	0	0	70	49	0.0
CP008925.1	h6.sal.bam	GAAC	3927700	3927700	3927689	+	2	3	70	51	2.0
CP008925.1	h6.sal.bam	other	3927701	3927701	0	+	0	1	68	48	0.0
CP008925.1	h6.sal.bam	other	3927702	3927702	0	+	1	0	68	47	1.0
CP008925.1	h6.sal.bam	other	3927703	3927703	0	+	1	2	68	47	1.0
CP008925.1	h6.sal.bam	other	3927704	3927704	0	+	0	1	68	47	0.0
CP008925.1	h6.sal.bam	other	3927705	3927705	0	+	0	1	68	47	0.0
CP008925.1	h6.sal.bam	other	3927706	3927706	0	+	3	1	62	47	3.0
CP008925.1	h6.sal.bam	other	3927707	3927707	0	+	0	2	62	46	0.0
CP008925.1	h6.sal.bam	other	3927708	3927708	0	+	0	0	62	45	0.0
CP008925.1	h6.sal.bam	other	3927709	3927709	0	+	2	1	62	45	2.0
CP008925.1	h6.sal.bam	other	3927710	3927710	0	+	4	1	65	46	4.0
CP008925.1	h6.sal.bam	other	3927711	3927711	0	+	1	1	63	46	1.0
CP008925.1	h6.sal.bam	other	3927712	3927712	0	+	1	0	63	45	1.0
CP008925.1	h6.sal.bam	other	3927713	3927713	0	+	0	0	63	45	0.0
CP008925.1	h6.sal.bam	other	3927714	3927714	0	+	0	0	63	46	0.0
CP008925.1	h6.sal.bam	other	3927715	3927715	0	+	1	1	64	46	1.0
CP008925.1	h6.sal.bam	other	3927716	3927716	0	+	1	2	65	45	1.0
CP008925.1	h6.sal.bam	other	3927717	3927717	0	+	1	1	66	43	1.0
CP008925.1	h6.sal.bam	other	3927718	3927718	0	+	0	1	66	42	0.0
CP008925.1	h6.sal.bam	other	3927719	3927719	0	+	3	0	68	41	3.0
CP008925.1	h6.sal.bam	other	3927720	3927720	0	+	0	2	68	41	0.0
CP008925.1	h6.sal.bam	other	3927721	3927721	0	+	2	1	70	40	2.0
CP008925.1	h6.sal.bam	other	3927722	3927722	0	+	1	0	71	40	1.0
CP008925.1	h6.sal.bam	other	3927723	3927723	0	+	0	0	71	40	0.0
CP008925.1	h6.sal.bam	other	3927724	3927724	0	+	1	1	70	40	2.0
CP008925.1	h6.sal.bam	other	3927725	3927725	0	+	1	1	71	39	2.0
CP008925.1	h6.sal.bam	other	3927726	3927726	0	+	0	0	66	39	0.0
CP008925.1	h6.sal.bam	other	3927727	3927727	0	+	1	0	67	40	1.0
CP008925.1	h6.sal.bam	other	3927728	3927728	0	+	1	0	68	40	2.0
CP008925.1	h6.sal.bam	other	3927729	3927729	0	+	1	0	68	41	2.0
CP008925.1	h6.sal.bam	other	3927730	3927730	0	+	2	1	68	41	4.0
CP008925.1	h6.sal.bam	other	3927731	3927731	0	+	1	2	69	40	1.0
CP008925.1	h6.sal.bam	other	3927732	3927732	0	+	0	0	68	39	0.0
CP008925.1	h6.sal.bam	other	3927733	3927733	0	+	0	1	68	40	0.0
CP008925.1	h6.sal.bam	other	3927734	3927734	0	+	1	0	69	40	2.0
CP008925.1	h6.sal.bam	other	3927735	3927735	0	+	0	0	69	40	0.0
CP008925.1	h6.sal.bam	other	3927736	3927736	0	+	1	1	67	42	1.0
CP008925.1	h6.sal.bam	other	3927737	3927737	0	+	1	0	68	41	1.0
CP008925.1	h6.sal.bam	other	3927738	3927738	0	+	0	0	67	41	0.0
CP008925.1	h6.sal.bam	other	3927739	3927739	0	+	0	1	66	43	0.0
CP008925.1	h6.sal.bam	other	3927740	3927740	0	+	0	2	64	43	0.0
CP008925.1	h6.sal.bam	other	3927741	3927741	0	+	2	1	66	41	4.0
CP008925.1	h6.sal.bam	other	3927742	3927742	0	+	3	0	69	40	3.0
CP008925.1	h6.sal.bam	other	3927743	3927743	0	+	1	2	69	41	1.0
CP008925.1	h6.sal.bam	other	3927744	3927744	0	+	1	0	70	41	1.0
CP008925.1	h6.sal.bam	other	3927745	3927745	0	+	0	1	67	42	0.0
CP008925.1	h6.sal.bam	other	3927746	3927746	0	+	0	1	67	41	0.0
CP008925.1	h6.sal.bam	other	3927747	3927747	0	+	0	0	66	40	0.0
CP008925.1	h6.sal.bam	other	3927748	3927748	0	+	3	2	69	40	3.0
CP008925.1	h6.sal.bam	other	3927749	3927749	0	+	0	1	69	38	0.0
CP008925.1	h6.sal.bam	other	3927750	3927750	0	+	0	0	69	37	0.0
CP008925.1	h6.sal.bam	other	3927751	3927751	0	+	0	1	67	37	0.0
CP008925.1	h6.sal.bam	other	3927752	3927752	0	+	0	0	67	36	0.0
CP008925.1	h6.sal.bam	other	3927753	3927753	0	+	1	1	67	36	1.0
CP008925.1	h6.sal.bam	other	3927754	3927754	0	+	0	1	65	37	0.0
CP008925.1	h6.sal.bam	other	3927755	3927755	0	+	0	0	64	37	0.0
CP008925.1	h6.sal.bam	other	3927756	3927756	0	+	0	1	61	38	0.0
CP008925.1	h6.sal.bam	other	3927757	3927757	0	+	0	0	61	38	0.0
CP008925.1	h6.sal.bam	other	3927758	3927758	0	+	1	0	62	38	1.0
CP008925.1	h6.sal.bam	other	3927759	3927759	0	+	1	0	63	40	1.0
CP008925.1	h6.sal.bam	other	3927760	3927760	0	+	2	0	62	40	2.0
CP008925.1	h6.sal.bam	other	3927761	3927761	0	+	0	1	62	40	0.0
CP008925.1	h6.sal.bam	other	3927762	3927762	0	+	1	0	62	41	1.0
CP008925.1	h6.sal.bam	other	3927763	3927763	0	+	0	0	62	46	0.0
CP008925.1	h6.sal.bam	other	3927764	3927764	0	+	1	0	63	48	1.0
CP008925.1	h6.sal.bam	other	3927765	3927765	0	+	0	1	62	49	0.0
CP008925.1	h6.sal.bam	other	3927766	3927766	0	+	0	0	62	48	0.0
CP008925.1	h6.sal.bam	other	3927767	3927767	0	+	3	0	64	48	3.0
CP008925.1	h6.sal.bam	other	3927768	3927768	0	+	0	0	60	49	0.0
CP008925.1	h6.sal.bam	other	3927769	3927769	0	+	0	0	58	50	0.0
CP008925.1	h6.sal.bam	other	3927770	3927770	0	+	0	0	58	50	0.0
CP008925.1	h6.sal.bam	other	3927771	3927771	0	+	0	1	58	53	0.0
CP008925.1	h6.sal.bam	other	3927772	3927772	0	+	0	1	54	52	0.0
CP008925.1	h6.sal.bam	other	3927773	3927773	0	+	0	1	54	52	0.0
CP008925.1	h6.sal.bam	other	3927774	3927774	0	+	0	2	52	51	0.0
CP008925.1	h6.sal.bam	other	3927775	3927775	0	+	0	0	52	50	0.0
CP008925.1	h6.sal.bam	other	3927776	3927776	0	+	0	0	52	50	0.0
CP008925.1	h6.sal.bam	other	3927777	3927777	0	+	1	0	52	51	1.0
CP008925.1	h6.sal.bam	other	3927778	3927778	0	+	2	2	54	51	2.0
CP008925.1	h6.sal.bam	other	3927779	3927779	0	+	2	1	56	49	2.0
CP008925.1	h6.sal.bam	other	3927780	3927780	0	+	1	1	54	48	1.0
CP008925.1	h6.sal.bam	other	3927781	3927781	0	+	0	0	54	47	0.0
CP008925.1	h6.sal.bam	other	3927782	3927782	0	+	0	1	53	47	0.0
CP008925.1	h6.sal.bam	other	3927783	3927783	0	+	1	0	53	47	1.0
CP008925.1	h6.sal.bam	other	3927784	3927784	0	+	1	2	54	47	1.0
CP008925.1	h6.sal.bam	other	3927785	3927785	0	+	0	1	50	45	0.0
CP008925.1	h6.sal.bam	other	3927786	3927786	0	+	1	0	50	44	1.0
CP008925.1	h6.sal.bam	other	3927787	3927787	0	+	2	0	51	44	2.0
CP008925.1	h6.sal.bam	other	3927788	3927788	0	+	1	1	52	44	1.0
CP008925.1	h6.sal.bam	other	3927789	3927789	0	+	1	0	53	43	1.0
CP008925.1	h6.sal.bam	other	3927790	3927790	0	+	0	0	51	43	0.0
CP008925.1	h6.sal.bam	other	3927791	3927791	0	+	0	0	50	43	0.0
CP008925.1	h6.sal.bam	other	3927792	3927792	0	+	0	0	49	44	0.0
CP008925.1	h6.sal.bam	other	3927793	3927793	0	+	0	0	49	44	0.0
CP008925.1	h6.sal.bam	other	3927794	3927794	0	+	0	0	47	45	0.0
CP008925.1	h6.sal.bam	other	3927795	3927795	0	+	0	1	45	45	0.0
CP008925.1	h6.sal.bam	other	3927796	3927796	0	+	0	1	44	44	0.0
CP008925.1	h6.sal.bam	other	3927797	3927797	0	+	1	0	45	43	1.0
CP008925.1	h6.sal.bam	other	3927798	3927798	0	+	3	0	47	44	3.0
CP008925.1	h6.sal.bam	other	3927799	3927799	0	+	2	0	49	44	2.0
CP008925.1	h6.sal.bam	other	3927800	3927800	0	+	0	1	48	48	0.0
CP008925.1	h6.sal.bam	other	3927801	3927801	0	+	0	1	48	47	0.0
CP008925.1	h6.sal.bam	other	3927802	3927802	0	+	0	0	46	48	0.0
CP008925.1	h6.sal.bam	other	3927803	3927803	0	+	0	1	46	48	0.0
CP008925.1	h6.sal.bam	other	3927804	3927804	0	+	1	0	46	47	1.0
CP008925.1	h6.sal.bam	other	3927805	3927805	0	+	0	1	44	50	0.0
CP008925.1	h6.sal.bam	other	3927806	3927806	0	+	0	1	43	49	0.0
CP008925.1	h6.sal.bam	other	3927807	3927807	0	+	3	0	46	48	3.0
CP008925.1	h6.sal.bam	other	3927808	3927808	0	+	0	1	46	49	0.0
CP008925.1	h6.sal.bam	other	3927809	3927809	0	+	0	1	45	49	0.0
CP008925.1	h6.sal.bam	other	3927810	3927810	0	+	1	1	46	48	1.0
CP008925.1	h6.sal.bam	other	3927811	3927811	0	+	2	0	47	48	2.0
CP008925.1	h6.sal.bam	other	3927812	3927812	0	+	0	2	46	48	0.0
CP008925.1	h6.sal.bam	other	3927813	3927813	0	+	0	1	46	47	0.0
CP008925.1	h6.sal.bam	other	3927814	3927814	0	+	2	0	48	46	2.0
CP008925.1	h6.sal.bam	other	3927815	3927815	0	+	3	0	51	46	3.0
CP008925.1	h6.sal.bam	other	3927816	3927816	0	+	1	0	50	47	1.0
CP008925.1	h6.sal.bam	other	3927817	3927817	0	+	1	1	48	47	1.0
CP008925.1	h6.sal.bam	other	3927818	3927818	0	+	0	2	47	46	0.0
CP008925.1	h6.sal.bam	other	3927819	3927819	0	+	0	1	46	45	0.0
CP008925.1	h6.sal.bam	other	3927820	3927820	0	+	0	0	46	45	0.0
CP008925.1	h6.sal.bam	other	3927821	3927821	0	+	1	1	47	45	1.0
CP008925.1	h6.sal.bam	other	3927822	3927822	0	+	1	0	48	44	1.0
CP008925.1	h6.sal.bam	other	3927823	3927823	0	+	0	0	45	44	0.0
CP008925.1	h6.sal.bam	other	3927824	3927824	0	+	1	0	46	44	1.0
CP008925.1	h6.sal.bam	other	3927825	3927825	0	+	1	0	47	44	1.0
CP008925.1	h6.sal.bam	other	3927826	3927826	0	+	1	0	48	44	1.0
CP008925.1	h6.sal.bam	other	3927827	3927827	0	+	2	0	50	44	2.0
CP008925.1	h6.sal.bam	other	3927828	3927828	0	+	0	2	49	44	0.0
CP008925.1	h6.sal.bam	other	3927829	3927829	0	+	1	1	50	43	1.0
CP008925.1	h6.sal.bam	other	3927830	3927830	0	+	1	0	51	43	1.0
CP008925.1	h6.sal.bam	other	3927831	3927831	0	+	0	1	51	43	0.0
CP008925.1	h6.sal.bam	other	3927832	3927832	0	+	0	1	50	43	0.0
CP008925.1	h6.sal.bam	other	3927833	3927833	0	+	2	1	52	44	4.0
CP008925.1	h6.sal.bam	other	3927834	3927834	0	+	0	0	49	47	0.0
CP008925.1	h6.sal.bam	other	3927835	3927835	0	+	0	3	49	47	0.0
CP008925.1	h6.sal.bam	other	3927836	3927836	0	+	1	4	49	46	2.0
CP008925.1	h6.sal.bam	other	3927837	3927837	0	+	0	2	49	42	0.0
CP008925.1	h6.sal.bam	other	3927838	3927838	0	+	0	0	49	40	0.0
CP008925.1	h6.sal.bam	other	3927839	3927839	0	+	0	1	48	42	0.0
CP008925.1	h6.sal.bam	other	3927840	3927840	0	+	2	0	50	41	2.0
CP008925.1	h6.sal.bam	other	3927841	3927841	0	+	0	1	47	41	0.0
CP008925.1	h6.sal.bam	other	3927842	3927842	0	+	0	0	47	40	0.0
CP008925.1	h6.sal.bam	other	3927843	3927843	0	+	2	1	49	40	2.0
CP008925.1	h6.sal.bam	other	3927844	3927844	0	+	0	3	49	39	0.0
CP008925.1	h6.sal.bam	other	3927845	3927845	0	+	1	0	50	38	1.0
CP008925.1	h6.sal.bam	other	3927846	3927846	0	+	0	0	50	38	0.0
CP008925.1	h6.sal.bam	other	3927847	3927847	0	+	0	1	50	39	0.0
CP008925.1	h6.sal.bam	other	3927848	3927848	0	+	0	0	50	38	0.0
CP008925.1	h6.sal.bam	other	3927849	3927849	0	+	2	1	52	39	2.0
CP008925.1	h6.sal.bam	other	3927850	3927850	0	+	2	0	54	38	2.0
CP008925.1	h6.sal.bam	other	3927851	3927851	0	+	1	1	54	39	1.0
CP008925.1	h6.sal.bam	other	3927852	3927852	0	+	0	0	52	40	0.0
CP008925.1	h6.sal.bam	other	3927853	3927853	0	+	0	0	50	41	0.0
CP008925.1	h6.sal.bam	other	3927854	3927854	0	+	1	0	51	41	1.0
CP008925.1	h6.sal.bam	other	3927855	3927855	0	+	0	0	50	43	0.0
CP008925.1	h6.sal.bam	other	3927856	3927856	0	+	1	0	51	44	1.0
CP008925.1	h6.sal.bam	other	3927857	3927857	0	+	0	1	50	45	0.0
CP008925.1	h6.sal.bam	other	3927858	3927858	0	+	2	0	50	44	2.0
CP008925.1	h6.sal.bam	other	3927859	3927859	0	+	0	0	50	44	0.0
CP008925.1	h6.sal.bam	other	3927860	3927860	0	+	1	0	48	46	1.0
CP008925.1	h6.sal.bam	other	3927861	3927861	0	+	1	0	49	46	1.0
CP008925.1	h6.sal.bam	other	3927862	3927862	0	+	0	0	49	48	0.0
CP008925.1	h6.sal.bam	other	3927863	3927863	0	+	3	0	51	49	3.0
CP008925.1	h6.sal.bam	other	3927864	3927864	0	+	0	0	50	49	0.0
CP008925.1	h6.sal.bam	other	3927865	3927865	0	+	0	0	50	52	0.0
CP008925.1	h6.sal.bam	other	3927866	3927866	0	+	1	1	51	53	1.0
CP008925.1	h6.sal.bam	other	3927867	3927867	0	+	0	0	51	52	0.0
CP008925.1	h6.sal.bam	other	3927868	3927868	0	+	1	1	52	52	1.0
CP008925.1	h6.sal.bam	other	3927869	3927869	0	+	1	0	53	51	1.0
CP008925.1	h6.sal.bam	other	3927870	3927870	0	+	1	1	54	52	1.0
CP008925.1	h6.sal.bam	other	3927871	3927871	0	+	4	0	57	51	4.0
CP008925.1	h6.sal.bam	other	3927872	3927872	0	+	0	0	57	51	0.0
CP008925.1	h6.sal.bam	other	3927873	3927873	0	+	0	1	54	52	0.0
CP008925.1	h6.sal.bam	other	3927874	3927874	0	+	0	4	53	51	0.0
CP008925.1	h6.sal.bam	other	3927875	3927875	0	+	1	2	54	49	1.0
CP008925.1	h6.sal.bam	other	3927876	3927876	0	+	0	0	54	47	0.0
CP008925.1	h6.sal.bam	other	3927877	3927877	0	+	1	0	55	47	2.0
CP008925.1	h6.sal.bam	other	3927878	3927878	0	+	2	3	56	50	4.0
CP008925.1	h6.sal.bam	other	3927879	3927879	0	+	2	0	58	47	4.0
CP008925.1	h6.sal.bam	other	3927880	3927880	0	+	1	0	59	49	2.0
CP008925.1	h6.sal.bam	other	3927881	3927881	0	+	0	0	59	49	0.0
CP008925.1	h6.sal.bam	other	3927882	3927882	0	+	3	2	59	49	3.0
CP008925.1	h6.sal.bam	other	3927883	3927883	0	+	1	0	60	47	1.0
CP008925.1	h6.sal.bam	other	3927884	3927884	0	+	0	0	60	50	0.0
CP008925.1	h6.sal.bam	other	3927885	3927885	0	+	1	0	60	50	1.0
CP008925.1	h6.sal.bam	other	3927886	3927886	0	+	1	0	59	51	1.0
CP008925.1	h6.sal.bam	other	3927887	3927887	0	+	1	1	59	51	1.0
CP008925.1	h6.sal.bam	other	3927888	3927888	0	+	1	1	57	51	1.0
CP008925.1	h6.sal.bam	other	3927889	3927889	0	+	1	0	58	50	1.0
CP008925.1	h6.sal.bam	other	3927890	3927890	0	+	3	0	59	50	3.0
CP008925.1	h6.sal.bam	other	3927891	3927891	0	+	0	0	58	50	0.0
CP008925.1	h6.sal.bam	other	3927892	3927892	0	+	1	0	58	50	1.0
CP008925.1	h6.sal.bam	other	3927893	3927893	0	+	0	1	58	52	0.0
CP008925.1	h6.sal.bam	other	3927894	3927894	0	+	0	1	58	51	0.0
CP008925.1	h6.sal.bam	other	3927895	3927895	0	+	1	0	59	50	1.0
CP008925.1	h6.sal.bam	other	3927896	3927896	0	+	1	0	58	50	1.0
CP008925.1	h6.sal.bam	other	3927897	3927897	0	+	0	0	58	53	0.0
CP008925.1	h6.sal.bam	other	3927898	3927898	0	+	0	0	58	53	0.0
CP008925.1	h6.sal.bam	other	3927899	3927899	0	+	1	0	57	53	1.0
CP008925.1	h6.sal.bam	other	3927900	3927900	0	+	0	0	56	53	0.0
CP008925.1	h6.sal.bam	other	3927901	3927901	0	+	1	1	57	53	1.0
CP008925.1	h6.sal.bam	other	3927902	3927902	0	+	1	0	56	54	1.0
CP008925.1	h6.sal.bam	other	3927903	3927903	0	+	1	0	56	55	1.0
CP008925.1	h6.sal.bam	other	3927904	3927904	0	+	1	1	57	55	1.0
CP008925.1	h6.sal.bam	other	3927905	3927905	0	+	1	1	57	54	1.0
CP008925.1	h6.sal.bam	other	3927906	3927906	0	+	0	0	57	54	0.0
CP008925.1	h6.sal.bam	other	3927907	3927907	0	+	0	2	55	54	0.0
CP008925.1	h6.sal.bam	other	3927908	3927908	0	+	0	4	55	52	0.0
CP008925.1	h6.sal.bam	other	3927909	3927909	0	+	0	2	55	49	0.0
CP008925.1	h6.sal.bam	other	3927910	3927910	0	+	0	0	55	48	0.0
CP008925.1	h6.sal.bam	other	3927911	3927911	0	+	0	0	54	48	0.0
CP008925.1	h6.sal.bam	other	3927912	3927912	0	+	0	0	54	48	0.0
CP008925.1	h6.sal.bam	other	3927913	3927913	0	+	2	2	56	53	2.0
CP008925.1	h6.sal.bam	other	3927914	3927914	0	+	1	0	55	52	1.0
CP008925.1	h6.sal.bam	other	3927915	3927915	0	+	0	0	55	53	0.0
CP008925.1	h6.sal.bam	other	3927916	3927916	0	+	0	0	55	53	0.0
CP008925.1	h6.sal.bam	other	3927917	3927917	0	+	4	0	59	53	4.0
CP008925.1	h6.sal.bam	other	3927918	3927918	0	+	0	0	56	53	0.0
CP008925.1	h6.sal.bam	other	3927919	3927919	0	+	1	2	57	53	1.0
CP008925.1	h6.sal.bam	other	3927920	3927920	0	+	0	1	56	51	0.0
CP008925.1	h6.sal.bam	other	3927921	3927921	0	+	2	0	58	52	2.0
CP008925.1	h6.sal.bam	other	3927922	3927922	0	+	1	0	59	52	1.0
CP008925.1	h6.sal.bam	other	3927923	3927923	0	+	0	1	58	52	0.0
CP008925.1	h6.sal.bam	other	3927924	3927924	0	+	1	1	59	51	1.0
CP008925.1	h6.sal.bam	other	3927925	3927925	0	+	0	0	57	50	0.0
CP008925.1	h6.sal.bam	other	3927926	3927926	0	+	0	2	56	50	0.0
CP008925.1	h6.sal.bam	other	3927927	3927927	0	+	0	1	56	49	0.0
CP008925.1	h6.sal.bam	other	3927928	3927928	0	+	0	2	56	48	0.0
CP008925.1	h6.sal.bam	other	3927929	3927929	0	+	3	0	57	46	3.0
CP008925.1	h6.sal.bam	other	3927930	3927930	0	+	3	1	60	46	6.0
CP008925.1	h6.sal.bam	other	3927931	3927931	0	+	0	1	60	45	0.0
CP008925.1	h6.sal.bam	other	3927932	3927932	0	+	1	0	61	44	2.0
CP008925.1	h6.sal.bam	other	3927933	3927933	0	+	1	2	61	44	2.0
CP008925.1	h6.sal.bam	other	3927934	3927934	0	+	1	0	62	42	1.0
CP008925.1	h6.sal.bam	other	3927935	3927935	0	+	0	0	57	42	0.0
CP008925.1	h6.sal.bam	other	3927936	3927936	0	+	0	2	57	44	0.0
CP008925.1	h6.sal.bam	other	3927937	3927937	0	+	1	1	57	44	2.0
CP008925.1	h6.sal.bam	other	3927938	3927938	0	+	2	3	59	44	2.0
CP008925.1	h6.sal.bam	other	3927939	3927939	0	+	2	0	61	41	2.0
CP008925.1	h6.sal.bam	other	3927940	3927940	0	+	3	1	64	41	3.0
CP008925.1	h6.sal.bam	other	3927941	3927941	0	+	1	0	65	42	1.0
CP008925.1	h6.sal.bam	other	3927942	3927942	0	+	0	0	64	43	0.0
CP008925.1	h6.sal.bam	other	3927943	3927943	0	+	1	1	65	43	2.0
CP008925.1	h6.sal.bam	other	3927944	3927944	0	+	1	0	65	43	2.0
CP008925.1	h6.sal.bam	other	3927945	3927945	0	+	0	0	64	43	0.0
CP008925.1	h6.sal.bam	other	3927946	3927946	0	+	1	1	61	43	1.0
CP008925.1	h6.sal.bam	other	3927947	3927947	0	+	1	0	62	45	1.0
CP008925.1	h6.sal.bam	other	3927948	3927948	0	+	1	2	63	45	1.0
CP008925.1	h6.sal.bam	other	3927949	3927949	0	+	1	0	64	43	1.0
CP008925.1	h6.sal.bam	other	3927950	3927950	0	+	0	2	63	43	0.0
CP008925.1	h6.sal.bam	other	3927951	3927951	0	+	1	0	63	42	1.0
CP008925.1	h6.sal.bam	other	3927952	3927952	0	+	0	1	59	43	0.0
CP008925.1	h6.sal.bam	other	3927953	3927953	0	+	0	2	58	42	0.0
CP008925.1	h6.sal.bam	other	3927954	3927954	0	+	0	0	58	40	0.0
CP008925.1	h6.sal.bam	other	3927955	3927955	0	+	0	1	57	40	0.0
CP008925.1	h6.sal.bam	other	3927956	3927956	0	+	0	0	57	39	0.0
CP008925.1	h6.sal.bam	other	3927957	3927957	0	+	0	0	54	39	0.0
CP008925.1	h6.sal.bam	other	3927958	3927958	0	+	0	2	53	39	0.0
CP008925.1	h6.sal.bam	other	3927959	3927959	0	+	0	1	52	37	0.0
CP008925.1	h6.sal.bam	other	3927960	3927960	0	+	1	0	53	38	1.0
CP008925.1	h6.sal.bam	other	3927961	3927961	0	+	0	0	52	39	0.0
CP008925.1	h6.sal.bam	other	3927962	3927962	0	+	0	1	50	39	0.0
CP008925.1	h6.sal.bam	other	3927963	3927963	0	+	1	0	49	41	1.0
CP008925.1	h6.sal.bam	other	3927964	3927964	0	+	2	0	51	41	2.0
CP008925.1	h6.sal.bam	other	3927965	3927965	0	+	0	0	49	41	0.0
CP008925.1	h6.sal.bam	other	3927966	3927966	0	+	0	2	48	41	0.0
CP008925.1	h6.sal.bam	other	3927967	3927967	0	+	0	0	47	39	0.0
CP008925.1	h6.sal.bam	other	3927968	3927968	0	+	1	0	48	39	1.0
CP008925.1	h6.sal.bam	other	3927969	3927969	0	+	1	0	49	40	1.0
CP008925.1	h6.sal.bam	other	3927970	3927970	0	+	0	0	48	40	0.0
CP008925.1	h6.sal.bam	other	3927971	3927971	0	+	0	3	48	40	0.0
CP008925.1	h6.sal.bam	other	3927972	3927972	0	+	1	0	49	38	1.0
CP008925.1	h6.sal.bam	other	3927973	3927973	0	+	0	0	48	38	0.0
CP008925.1	h6.sal.bam	other	3927974	3927974	0	+	1	0	49	38	1.0
CP008925.1	h6.sal.bam	other	3927975	3927975	0	+	0	0	48	38	0.0
CP008925.1	h6.sal.bam	other	3927976	3927976	0	+	0	2	47	38	0.0
CP008925.1	h6.sal.bam	other	3927977	3927977	0	+	0	1	47	36	0.0
CP008925.1	h6.sal.bam	other	3927978	3927978	0	+	1	0	46	36	1.0
CP008925.1	h6.sal.bam	other	3927979	3927979	0	+	2	0	48	36	2.0
CP008925.1	h6.sal.bam	other	3927980	3927980	0	+	0	1	47	37	0.0
CP008925.1	h6.sal.bam	other	3927981	3927981	0	+	1	0	48	36	1.0
CP008925.1	h6.sal.bam	other	3927982	3927982	0	+	0	1	48	36	0.0
CP008925.1	h6.sal.bam	other	3927983	3927983	0	+	1	1	49	37	1.0
CP008925.1	h6.sal.bam	other	3927984	3927984	0	+	1	0	50	36	1.0
CP008925.1	h6.sal.bam	other	3927985	3927985	0	+	0	2	50	36	0.0
CP008925.1	h6.sal.bam	other	3927986	3927986	0	+	1	2	51	34	1.0
CP008925.1	h6.sal.bam	other	3927987	3927987	0	+	1	2	52	32	1.0
CP008925.1	h6.sal.bam	other	3927988	3927988	0	+	0	0	50	30	0.0
CP008925.1	h6.sal.bam	other	3927989	3927989	0	+	1	1	50	32	1.0
CP008925.1	h6.sal.bam	other	3927990	3927990	0	+	1	0	51	32	1.0
CP008925.1	h6.sal.bam	other	3927991	3927991	0	+	0	0	51	32	0.0
CP008925.1	h6.sal.bam	other	3927992	3927992	0	+	1	0	48	32	1.0
CP008925.1	h6.sal.bam	other	3927993	3927993	0	+	2	0	49	33	2.0
CP008925.1	h6.sal.bam	other	3927994	3927994	0	+	0	2	49	34	0.0
CP008925.1	h6.sal.bam	other	3927995	3927995	0	+	0	0	47	33	0.0
CP008925.1	h6.sal.bam	other	3927996	3927996	0	+	1	0	48	33	1.0
CP008925.1	h6.sal.bam	other	3927997	3927997	0	+	0	0	48	33	0.0
CP008925.1	h6.sal.bam	other	3927998	3927998	0	+	0	0	47	34	0.0
CP008925.1	h6.sal.bam	other	3927999	3927999	0	+	2	0	49	34	2.0
CP008925.1	h6.sal.bam	other	3928000	3928000	0	+	0	0	49	35	0.0
CP008925.1	h6.sal.bam	GTTC	3928001	3928001	3928009	+	0	2	49	36	0.0
CP008925.1	h6.sal.bam	other	3928002	3928002	0	+	0	0	48	34	0.0
CP008925.1	h6.sal.bam	GTTC	3928003	3928003	3928009	+	0	0	48	36	0.0
CP008925.1	h6.sal.bam	other	3928004	3928004	0	+	0	0	45	36	0.0
CP008925.1	h6.sal.bam	other	3928005	3928005	0	+	1	0	44	36	1.0
CP008925.1	h6.sal.bam	other	3928006	3928006	0	+	0	0	44	38	0.0
CP008925.1	h6.sal.bam	other	3928007	3928007	0	+	2	0	45	38	2.0
CP008925.1	h6.sal.bam	other	3928008	3928008	0	+	0	0	44	38	0.0
CP008925.1	h6.sal.bam	other	3928009	3928009	0	+	0	0	43	38	0.0
CP008925.1	h6.sal.bam	other	3928010	3928010	0	+	1	2	44	38	1.0
CP008925.1	h6.sal.bam	other	3928011	3928011	0	+	0	2	44	36	0.0
CP008925.1	h6.sal.bam	other	3928012	3928012	0	+	2	1	44	34	2.0
CP008925.1	h6.sal.bam	other	3928013	3928013	0	+	0	1	43	33	0.0
CP008925.1	h6.sal.bam	other	3928014	3928014	0	+	0	1	41	33	0.0
CP008925.1	h6.sal.bam	other	3928015	3928015	0	+	0	1	38	32	0.0
CP008925.1	h6.sal.bam	other	3928016	3928016	0	+	0	1	37	32	0.0
CP008925.1	h6.sal.bam	other	3928017	3928017	0	+	1	0	38	31	1.0
CP008925.1	h6.sal.bam	GTTC	3928018	3928018	3928009	+	1	0	38	31	1.0
CP008925.1	h6.sal.bam	other	3928019	3928019	0	+	0	0	37	31	0.0
CP008925.1	h6.sal.bam	GTTC	3928020	3928020	3928009	+	2	1	37	31	2.0
CP008925.1	h6.sal.bam	other	3928021	3928021	0	+	0	1	37	32	0.0
CP008925.1	h6.sal.bam	other	3928022	3928022	0	+	1	0	38	31	1.0
CP008925.1	h6.sal.bam	other	3928023	3928023	0	+	1	0	38	31	1.0
CP008925.1	h6.sal.bam	other	3928024	3928024	0	+	1	0	38	31	1.0
CP008925.1	h6.sal.bam	other	3928025	3928025	0	+	1	1	39	34	1.0
CP008925.1	h6.sal.bam	other	3928026	3928026	0	+	3	1	41	34	3.0
CP008925.1	h6.sal.bam	other	3928027	3928027	0	+	0	0	41	33	0.0
CP008925.1	h6.sal.bam	other	3928028	3928028	0	+	0	0	41	34	0.0
CP008925.1	h6.sal.bam	other	3928029	3928029	0	+	2	0	43	34	2.0
CP008925.1	h6.sal.bam	other	3928030	3928030	0	+	0	0	43	35	0.0
CP008925.1	h6.sal.bam	other	3928031	3928031	0	+	1	0	44	35	1.0
CP008925.1	h6.sal.bam	other	3928032	3928032	0	+	0	0	43	35	0.0
CP008925.1	h6.sal.bam	other	3928033	3928033	0	+	0	2	43	37	0.0
CP008925.1	h6.sal.bam	other	3928034	3928034	0	+	0	1	43	35	0.0
CP008925.1	h6.sal.bam	other	3928035	3928035	0	+	1	0	43	35	1.0
CP008925.1	h6.sal.bam	other	3928036	3928036	0	+	1	1	44	35	1.0
CP008925.1	h6.sal.bam	other	3928037	3928037	0	+	1	3	45	36	1.0
CP008925.1	h6.sal.bam	other	3928038	3928038	0	+	2	0	46	33	2.0
CP008925.1	h6.sal.bam	other	3928039	3928039	0	+	0	0	44	33	0.0
CP008925.1	h6.sal.bam	other	3928040	3928040	0	+	0	0	44	33	0.0
CP008925.1	h6.sal.bam	other	3928041	3928041	0	+	0	0	44	33	0.0
CP008925.1	h6.sal.bam	other	3928042	3928042	0	+	1	0	45	33	1.0
CP008925.1	h6.sal.bam	other	3928043	3928043	0	+	0	1	44	34	0.0
CP008925.1	h6.sal.bam	other	3928044	3928044	0	+	0	0	43	33	0.0
CP008925.1	h6.sal.bam	other	3928045	3928045	0	+	1	0	44	33	1.0
CP008925.1	h6.sal.bam	other	3928046	3928046	0	+	0	0	43	37	0.0
CP008925.1	h6.sal.bam	other	3928047	3928047	0	+	0	0	43	37	0.0
CP008925.1	h6.sal.bam	other	3928048	3928048	0	+	0	0	43	37	0.0
CP008925.1	h6.sal.bam	other	3928049	3928049	0	+	1	0	43	38	1.0
CP008925.1	h6.sal.bam	other	3928050	3928050	0	+	1	0	44	40	1.0
CP008925.1	h6.sal.bam	other	3928051	3928051	0	+	0	0	44	43	0.0
CP008925.1	h6.sal.bam	other	3928052	3928052	0	+	0	1	43	44	0.0
CP008925.1	h6.sal.bam	other	3928053	3928053	0	+	1	1	44	43	1.0
CP008925.1	h6.sal.bam	other	3928054	3928054	0	+	1	0	43	120	1.0
CP008925.1	h6.sal.bam	other	3928055	3928055	0	+	0	0	42	123	0.0
CP008925.1	h6.sal.bam	other	3928056	3928056	0	+	2	2	44	124	2.0
CP008925.1	h6.sal.bam	other	3928057	3928057	0	+	0	0	44	122	0.0
CP008925.1	h6.sal.bam	other	3928058	3928058	0	+	1	0	43	123	1.0
CP008925.1	h6.sal.bam	other	3928059	3928059	0	+	2	0	45	124	2.0
CP008925.1	h6.sal.bam	other	3928060	3928060	0	+	0	0	45	124	0.0
CP008925.1	h6.sal.bam	other	3928061	3928061	0	+	2	0	46	127	2.0
CP008925.1	h6.sal.bam	other	3928062	3928062	0	+	0	0	45	127	0.0
CP008925.1	h6.sal.bam	other	3928063	3928063	0	+	0	2	45	127	0.0
CP008925.1	h6.sal.bam	other	3928064	3928064	0	+	1	1	46	127	1.0
CP008925.1	h6.sal.bam	other	3928065	3928065	0	+	1	0	46	127	1.0
CP008925.1	h6.sal.bam	other	3928066	3928066	0	+	0	1	46	127	0.0
CP008925.1	h6.sal.bam	other	3928067	3928067	0	+	0	1	44	126	0.0
CP008925.1	h6.sal.bam	other	3928068	3928068	0	+	0	0	43	125	0.0
CP008925.1	h6.sal.bam	other	3928069	3928069	0	+	2	1	45	125	2.0
CP008925.1	h6.sal.bam	GTTC	3928070	3928070	3928078	+	0	0	45	124	0.0
CP008925.1	h6.sal.bam	other	3928071	3928071	0	+	0	0	43	139	0.0
CP008925.1	h6.sal.bam	GTTC	3928072	3928072	3928078	+	0	1	43	139	0.0
CP008925.1	h6.sal.bam	other	3928073	3928073	0	+	0	0	43	138	0.0
CP008925.1	h6.sal.bam	other	3928074	3928074	0	+	0	1	42	138	0.0
CP008925.1	h6.sal.bam	other	3928075	3928075	0	+	1	1	43	137	1.0
CP008925.1	h6.sal.bam	other	3928076	3928076	0	+	1	0	43	136	1.0
CP008925.1	h6.sal.bam	other	3928077	3928077	0	+	0	2	43	136	0.0
CP008925.1	h6.sal.bam	other	3928078	3928078	0	+	1	1	44	134	1.0
CP008925.1	h6.sal.bam	other	3928079	3928079	0	+	0	1	44	133	0.0
CP008925.1	h6.sal.bam	other	3928080	3928080	0	+	0	0	43	132	0.0
CP008925.1	h6.sal.bam	other	3928081	3928081	0	+	0	0	42	132	0.0
CP008925.1	h6.sal.bam	other	3928082	3928082	0	+	0	0	41	132	0.0
CP008925.1	h6.sal.bam	other	3928083	3928083	0	+	0	0	41	132	0.0
CP008925.1	h6.sal.bam	other	3928084	3928084	0	+	0	0	40	132	0.0
CP008925.1	h6.sal.bam	other	3928085	3928085	0	+	0	0	40	133	0.0
CP008925.1	h6.sal.bam	other	3928086	3928086	0	+	0	0	38	133	0.0
CP008925.1	h6.sal.bam	GTTC	3928087	3928087	3928078	+	0	1	38	133	0.0
CP008925.1	h6.sal.bam	other	3928088	3928088	0	+	0	0	38	132	0.0
CP008925.1	h6.sal.bam	GTTC	3928089	3928089	3928078	+	0	2	38	132	0.0
CP008925.1	h6.sal.bam	other	3928090	3928090	0	+	0	0	38	130	0.0
CP008925.1	h6.sal.bam	other	3928091	3928091	0	+	0	0	38	130	0.0
CP008925.1	h6.sal.bam	other	3928092	3928092	0	+	0	0	37	130	0.0
CP008925.1	h6.sal.bam	other	3928093	3928093	0	+	0	0	36	130	0.0
CP008925.1	h6.sal.bam	other	3928094	3928094	0	+	1	0	37	131	1.0
CP008925.1	h6.sal.bam	other	3928095	3928095	0	+	0	2	35	131	0.0
CP008925.1	h6.sal.bam	other	3928096	3928096	0	+	0	0	35	129	0.0
CP008925.1	h6.sal.bam	other	3928097	3928097	0	+	0	3	34	129	0.0
CP008925.1	h6.sal.bam	other	3928098	3928098	0	+	0	0	33	126	0.0
CP008925.1	h6.sal.bam	other	3928099	3928099	0	+	0	1	32	127	0.0
CP008925.1	h6.sal.bam	other	3928100	3928100	0	+	1	1	32	126	1.0
CP008925.1	h6.sal.bam	other	3928101	3928101	0	+	0	0	30	125	0.0
CP008925.1	h6.sal.bam	other	3928102	3928102	0	+	0	0	30	125	0.0
CP008925.1	h6.sal.bam	other	3928103	3928103	0	+	0	0	28	125	0.0
CP008925.1	h6.sal.bam	other	3928104	3928104	0	+	0	1	28	125	0.0
CP008925.1	h6.sal.bam	other	3928105	3928105	0	+	0	0	27	124	0.0
CP008925.1	h6.sal.bam	other	3928106	3928106	0	+	0	1	27	124	0.0
CP008925.1	h6.sal.bam	GAAC	3928107	3928107	3928115	+	0	1	27	123	0.0
CP008925.1	h6.sal.bam	other	3928108	3928108	0	+	1	0	28	122	1.0
CP008925.1	h6.sal.bam	GAAC	3928109	3928109	3928115	+	1	1	29	122	1.0
CP008925.1	h6.sal.bam	other	3928110	3928110	0	+	0	1	27	121	0.0
CP008925.1	h6.sal.bam	other	3928111	3928111	0	+	0	0	27	120	0.0
CP008925.1	h6.sal.bam	other	3928112	3928112	0	+	0	0	26	120	0.0
CP008925.1	h6.sal.bam	other	3928113	3928113	0	+	0	0	24	120	0.0
CP008925.1	h6.sal.bam	other	3928114	3928114	0	+	0	0	23	120	0.0
CP008925.1	h6.sal.bam	other	3928115	3928115	0	+	0	0	23	121	0.0
CP008925.1	h6.sal.bam	other	3928116	3928116	0	+	0	0	23	121	0.0
CP008925.1	h6.sal.bam	other	3928117	3928117	0	+	0	1	23	121	0.0
CP008925.1	h6.sal.bam	other	3928118	3928118	0	+	0	0	23	120	0.0
CP008925.1	h6.sal.bam	other	3928119	3928119	0	+	0	1	21	120	0.0
CP008925.1	h6.sal.bam	other	3928120	3928120	0	+	0	3	21	119	0.0
CP008925.1	h6.sal.bam	other	3928121	3928121	0	+	0	0	20	116	0.0
CP008925.1	h6.sal.bam	other	3928122	3928122	0	+	0	1	20	116	0.0
CP008925.1	h6.sal.bam	other	3928123	3928123	0	+	0	2	19	115	0.0
CP008925.1	h6.sal.bam	GAAC	3928124	3928124	3928115	+	0	3	19	113	0.0
CP008925.1	h6.sal.bam	other	3928125	3928125	0	+	0	0	19	110	0.0
CP008925.1	h6.sal.bam	GAAC	3928126	3928126	3928115	+	0	1	19	110	0.0
CP008925.1	h6.sal.bam	GAAC	3928127	3928127	3928135	+	0	83	19	109	0.0
CP008925.1	h6.sal.bam	other	3928128	3928128	0	+	0	0	14	26	0.0
CP008925.1	h6.sal.bam	GAAC	3928129	3928129	3928135	+	79	1	92	29	79.0
CP008925.1	h6.sal.bam	other	3928130	3928130	0	+	1	0	93	28	1.0
CP008925.1	h6.sal.bam	other	3928131	3928131	0	+	0	1	93	29	0.0
CP008925.1	h6.sal.bam	other	3928132	3928132	0	+	0	0	93	30	0.0
CP008925.1	h6.sal.bam	other	3928133	3928133	0	+	0	0	92	30	0.0
CP008925.1	h6.sal.bam	other	3928134	3928134	0	+	0	0	90	30	0.0
CP008925.1	h6.sal.bam	other	3928135	3928135	0	+	0	3	90	30	0.0
CP008925.1	h6.sal.bam	other	3928136	3928136	0	+	7	0	97	27	7.0
CP008925.1	h6.sal.bam	other	3928137	3928137	0	+	0	1	97	27	0.0
CP008925.1	h6.sal.bam	other	3928138	3928138	0	+	1	0	98	26	1.0
CP008925.1	h6.sal.bam	other	3928139	3928139	0	+	0	1	97	26	0.0
CP008925.1	h6.sal.bam	other	3928140	3928140	0	+	0	0	96	25	0.0
CP008925.1	h6.sal.bam	other	3928141	3928141	0	+	0	0	96	25	0.0
CP008925.1	h6.sal.bam	other	3928142	3928142	0	+	0	0	96	26	0.0
CP008925.1	h6.sal.bam	other	3928143	3928143	0	+	0	0	96	26	0.0
CP008925.1	h6.sal.bam	GAAC	3928144	3928144	3928135	+	0	15	95	27	0.0
CP008925.1	h6.sal.bam	other	3928145	3928145	0	+	0	0	94	14	0.0
CP008925.1	h6.sal.bam	GAAC	3928146	3928146	3928135	+	17	0	111	14	17.0
CP008925.1	h6.sal.bam	other	3928147	3928147	0	+	0	0	111	14	0.0
CP008925.1	h6.sal.bam	other	3928148	3928148	0	+	0	0	111	16	0.0
CP008925.1	h6.sal.bam	other	3928149	3928149	0	+	0	0	111	16	0.0
CP008925.1	h6.sal.bam	other	3928150	3928150	0	+	0	0	111	17	0.0
CP008925.1	h6.sal.bam	other	3928151	3928151	0	+	0	0	109	17	0.0
CP008925.1	h6.sal.bam	other	3928152	3928152	0	+	2	0	111	18	2.0
CP008925.1	h6.sal.bam	other	3928153	3928153	0	+	3	0	114	18	3.0
CP008925.1	h6.sal.bam	other	3928154	3928154	0	+	0	0	114	18	0.0
CP008925.1	h6.sal.bam	other	3928155	3928155	0	+	1	0	115	18	1.0
CP008925.1	h6.sal.bam	other	3928156	3928156	0	+	1	0	116	18	1.0
CP008925.1	h6.sal.bam	other	3928157	3928157	0	+	0	0	116	19	0.0
CP008925.1	h6.sal.bam	other	3928158	3928158	0	+	0	0	116	20	0.0
CP008925.1	h6.sal.bam	other	3928159	3928159	0	+	0	1	116	20	0.0
CP008925.1	h6.sal.bam	other	3928160	3928160	0	+	1	0	117	21	1.0
CP008925.1	h6.sal.bam	other	3928161	3928161	0	+	1	0	118	21	1.0
CP008925.1	h6.sal.bam	other	3928162	3928162	0	+	1	0	119	22	1.0
CP008925.1	h6.sal.bam	other	3928163	3928163	0	+	0	0	119	23	0.0
CP008925.1	h6.sal.bam	other	3928164	3928164	0	+	0	0	119	25	0.0
CP008925.1	h6.sal.bam	other	3928165	3928165	0	+	0	0	119	26	0.0
CP008925.1	h6.sal.bam	other	3928166	3928166	0	+	0	0	119	26	0.0
CP008925.1	h6.sal.bam	other	3928167	3928167	0	+	0	1	119	28	0.0
CP008925.1	h6.sal.bam	other	3928168	3928168	0	+	0	0	119	27	0.0
CP008925.1	h6.sal.bam	other	3928169	3928169	0	+	0	0	118	28	0.0
CP008925.1	h6.sal.bam	other	3928170	3928170	0	+	2	0	120	29	2.0
CP008925.1	h6.sal.bam	other	3928171	3928171	0	+	0	0	120	29	0.0
CP008925.1	h6.sal.bam	other	3928172	3928172	0	+	0	0	120	29	0.0
CP008925.1	h6.sal.bam	other	3928173	3928173	0	+	0	1	120	30	0.0
CP008925.1	h6.sal.bam	other	3928174	3928174	0	+	0	0	120	29	0.0
CP008925.1	h6.sal.bam	other	3928175	3928175	0	+	0	0	119	29	0.0
CP008925.1	h6.sal.bam	other	3928176	3928176	0	+	1	0	120	29	1.0
CP008925.1	h6.sal.bam	other	3928177	3928177	0	+	0	0	120	30	0.0
CP008925.1	h6.sal.bam	other	3928178	3928178	0	+	2	0	122	30	2.0
CP008925.1	h6.sal.bam	other	3928179	3928179	0	+	0	0	122	31	0.0
CP008925.1	h6.sal.bam	other	3928180	3928180	0	+	0	0	122	31	0.0
CP008925.1	h6.sal.bam	other	3928181	3928181	0	+	1	1	123	32	1.0
CP008925.1	h6.sal.bam	other	3928182	3928182	0	+	0	0	122	31	0.0
CP008925.1	h6.sal.bam	other	3928183	3928183	0	+	0	0	122	31	0.0
CP008925.1	h6.sal.bam	other	3928184	3928184	0	+	0	0	121	32	0.0
CP008925.1	h6.sal.bam	other	3928185	3928185	0	+	1	0	122	33	1.0
CP008925.1	h6.sal.bam	other	3928186	3928186	0	+	0	0	122	33	0.0
CP008925.1	h6.sal.bam	other	3928187	3928187	0	+	0	1	122	34	0.0
CP008925.1	h6.sal.bam	other	3928188	3928188	0	+	0	0	122	34	0.0
CP008925.1	h6.sal.bam	other	3928189	3928189	0	+	0	1	122	35	0.0
CP008925.1	h6.sal.bam	other	3928190	3928190	0	+	0	0	122	34	0.0
CP008925.1	h6.sal.bam	other	3928191	3928191	0	+	0	0	122	34	0.0
CP008925.1	h6.sal.bam	other	3928192	3928192	0	+	1	0	123	34	1.0
CP008925.1	h6.sal.bam	other	3928193	3928193	0	+	0	0	123	34	0.0
CP008925.1	h6.sal.bam	other	3928194	3928194	0	+	0	0	123	37	0.0
CP008925.1	h6.sal.bam	other	3928195	3928195	0	+	0	0	123	37	0.0
CP008925.1	h6.sal.bam	other	3928196	3928196	0	+	1	0	124	37	1.0
CP008925.1	h6.sal.bam	other	3928197	3928197	0	+	1	0	125	37	1.0
CP008925.1	h6.sal.bam	other	3928198	3928198	0	+	1	0	126	39	1.0
CP008925.1	h6.sal.bam	other	3928199	3928199	0	+	0	0	126	39	0.0
CP008925.1	h6.sal.bam	other	3928200	3928200	0	+	0	0	126	40	0.0
CP008925.1	h6.sal.bam	other	3928201	3928201	0	+	0	0	126	40	0.0
CP008925.1	h6.sal.bam	other	3928202	3928202	0	+	0	0	125	41	0.0
CP008925.1	h6.sal.bam	other	3928203	3928203	0	+	0	1	47	44	0.0
CP008925.1	h6.sal.bam	other	3928204	3928204	0	+	0	1	47	43	0.0
CP008925.1	h6.sal.bam	other	3928205	3928205	0	+	2	0	48	42	2.0
CP008925.1	h6.sal.bam	other	3928206	3928206	0	+	1	2	49	43	1.0
CP008925.1	h6.sal.bam	other	3928207	3928207	0	+	0	0	49	42	0.0
CP008925.1	h6.sal.bam	other	3928208	3928208	0	+	1	0	50	43	1.0
CP008925.1	h6.sal.bam	other	3928209	3928209	0	+	0	0	50	44	0.0
CP008925.1	h6.sal.bam	other	3928210	3928210	0	+	0	0	43	45	0.0
CP008925.1	h6.sal.bam	other	3928211	3928211	0	+	0	0	43	45	0.0
CP008925.1	h6.sal.bam	other	3928212	3928212	0	+	0	0	42	46	0.0
CP008925.1	h6.sal.bam	other	3928213	3928213	0	+	0	0	42	46	0.0
CP008925.1	h6.sal.bam	other	3928214	3928214	0	+	0	0	42	47	0.0
CP008925.1	h6.sal.bam	other	3928215	3928215	0	+	2	0	44	47	2.0
CP008925.1	h6.sal.bam	other	3928216	3928216	0	+	1	1	45	47	1.0
CP008925.1	h6.sal.bam	other	3928217	3928217	0	+	0	1	45	46	0.0
CP008925.1	h6.sal.bam	other	3928218	3928218	0	+	0	2	45	45	0.0
CP008925.1	h6.sal.bam	other	3928219	3928219	0	+	0	0	45	43	0.0
CP008925.1	h6.sal.bam	other	3928220	3928220	0	+	1	0	46	45	1.0
CP008925.1	h6.sal.bam	other	3928221	3928221	0	+	2	2	31	45	2.0
CP008925.1	h6.sal.bam	other	3928222	3928222	0	+	1	0	32	43	1.0
CP008925.1	h6.sal.bam	other	3928223	3928223	0	+	0	0	32	43	0.0
CP008925.1	h6.sal.bam	other	3928224	3928224	0	+	0	2	32	45	0.0
CP008925.1	h6.sal.bam	other	3928225	3928225	0	+	1	0	33	43	1.0
CP008925.1	h6.sal.bam	other	3928226	3928226	0	+	0	0	31	43	0.0
CP008925.1	h6.sal.bam	other	3928227	3928227	0	+	0	0	31	43	0.0
CP008925.1	h6.sal.bam	other	3928228	3928228	0	+	5	0	33	47	5.0
CP008925.1	h6.sal.bam	other	3928229	3928229	0	+	0	1	33	47	0.0
CP008925.1	h6.sal.bam	other	3928230	3928230	0	+	0	1	31	48	0.0
CP008925.1	h6.sal.bam	other	3928231	3928231	0	+	0	0	31	48	0.0
CP008925.1	h6.sal.bam	other	3928232	3928232	0	+	0	2	31	50	0.0
CP008925.1	h6.sal.bam	other	3928233	3928233	0	+	1	0	30	48	1.0
CP008925.1	h6.sal.bam	other	3928234	3928234	0	+	1	0	31	49	1.0
CP008925.1	h6.sal.bam	other	3928235	3928235	0	+	0	1	31	52	0.0
CP008925.1	h6.sal.bam	other	3928236	3928236	0	+	0	0	30	53	0.0
CP008925.1	h6.sal.bam	other	3928237	3928237	0	+	0	1	30	55	0.0
CP008925.1	h6.sal.bam	other	3928238	3928238	0	+	1	3	31	54	1.0
CP008925.1	h6.sal.bam	other	3928239	3928239	0	+	1	1	32	53	1.0
CP008925.1	h6.sal.bam	other	3928240	3928240	0	+	2	1	34	53	2.0
CP008925.1	h6.sal.bam	other	3928241	3928241	0	+	0	1	34	52	0.0
CP008925.1	h6.sal.bam	other	3928242	3928242	0	+	1	0	35	57	1.0
CP008925.1	h6.sal.bam	other	3928243	3928243	0	+	1	1	36	58	1.0
CP008925.1	h6.sal.bam	other	3928244	3928244	0	+	0	1	34	59	0.0
CP008925.1	h6.sal.bam	other	3928245	3928245	0	+	0	0	34	58	0.0
CP008925.1	h6.sal.bam	other	3928246	3928246	0	+	0	0	34	60	0.0
CP008925.1	h6.sal.bam	other	3928247	3928247	0	+	0	0	34	60	0.0
CP008925.1	h6.sal.bam	other	3928248	3928248	0	+	0	0	34	61	0.0
CP008925.1	h6.sal.bam	other	3928249	3928249	0	+	0	0	34	61	0.0
CP008925.1	h6.sal.bam	other	3928250	3928250	0	+	0	0	34	63	0.0
CP008925.1	h6.sal.bam	other	3928251	3928251	0	+	0	1	33	63	0.0
CP008925.1	h6.sal.bam	other	3928252	3928252	0	+	2	0	33	63	2.0
CP008925.1	h6.sal.bam	other	3928253	3928253	0	+	0	1	33	63	0.0
CP008925.1	h6.sal.bam	other	3928254	3928254	0	+	0	0	33	64	0.0
CP008925.1	h6.sal.bam	other	3928255	3928255	0	+	0	1	32	65	0.0
CP008925.1	h6.sal.bam	other	3928256	3928256	0	+	0	0	32	64	0.0
CP008925.1	h6.sal.bam	other	3928257	3928257	0	+	0	0	32	64	0.0
CP008925.1	h6.sal.bam	other	3928258	3928258	0	+	2	1	34	66	2.0
CP008925.1	h6.sal.bam	other	3928259	3928259	0	+	1	2	34	66	1.0
CP008925.1	h6.sal.bam	other	3928260	3928260	0	+	0	1	34	64	0.0
CP008925.1	h6.sal.bam	other	3928261	3928261	0	+	0	0	34	63	0.0
CP008925.1	h6.sal.bam	other	3928262	3928262	0	+	3	1	37	63	3.0
CP008925.1	h6.sal.bam	other	3928263	3928263	0	+	0	0	37	62	0.0
CP008925.1	h6.sal.bam	other	3928264	3928264	0	+	1	0	38	62	1.0
CP008925.1	h6.sal.bam	other	3928265	3928265	0	+	0	2	38	71	0.0
CP008925.1	h6.sal.bam	other	3928266	3928266	0	+	0	0	37	70	0.0
CP008925.1	h6.sal.bam	other	3928267	3928267	0	+	0	1	37	70	0.0
CP008925.1	h6.sal.bam	other	3928268	3928268	0	+	1	0	38	69	1.0
CP008925.1	h6.sal.bam	other	3928269	3928269	0	+	1	0	39	69	1.0
CP008925.1	h6.sal.bam	other	3928270	3928270	0	+	1	0	39	71	1.0
CP008925.1	h6.sal.bam	other	3928271	3928271	0	+	0	0	39	71	0.0
CP008925.1	h6.sal.bam	other	3928272	3928272	0	+	0	2	38	71	0.0
CP008925.1	h6.sal.bam	other	3928273	3928273	0	+	1	0	38	69	1.0
CP008925.1	h6.sal.bam	other	3928274	3928274	0	+	0	1	38	70	0.0
CP008925.1	h6.sal.bam	other	3928275	3928275	0	+	0	0	38	70	0.0
CP008925.1	h6.sal.bam	other	3928276	3928276	0	+	1	1	39	70	1.0
CP008925.1	h6.sal.bam	other	3928277	3928277	0	+	2	3	41	72	2.0
CP008925.1	h6.sal.bam	other	3928278	3928278	0	+	0	0	40	69	0.0
CP008925.1	h6.sal.bam	other	3928279	3928279	0	+	0	1	40	69	0.0
CP008925.1	h6.sal.bam	other	3928280	3928280	0	+	0	1	39	68	0.0
CP008925.1	h6.sal.bam	other	3928281	3928281	0	+	0	1	38	69	0.0
CP008925.1	h6.sal.bam	other	3928282	3928282	0	+	1	1	38	68	1.0
CP008925.1	h6.sal.bam	other	3928283	3928283	0	+	2	1	40	67	2.0
CP008925.1	h6.sal.bam	other	3928284	3928284	0	+	0	1	40	68	0.0
CP008925.1	h6.sal.bam	other	3928285	3928285	0	+	0	0	40	70	0.0
CP008925.1	h6.sal.bam	other	3928286	3928286	0	+	0	1	40	70	0.0
CP008925.1	h6.sal.bam	other	3928287	3928287	0	+	1	1	41	69	1.0
CP008925.1	h6.sal.bam	other	3928288	3928288	0	+	0	0	41	68	0.0
CP008925.1	h6.sal.bam	other	3928289	3928289	0	+	0	1	41	68	0.0
CP008925.1	h6.sal.bam	other	3928290	3928290	0	+	1	0	40	67	1.0
CP008925.1	h6.sal.bam	other	3928291	3928291	0	+	1	0	40	67	1.0
CP008925.1	h6.sal.bam	other	3928292	3928292	0	+	0	1	39	67	0.0
CP008925.1	h6.sal.bam	other	3928293	3928293	0	+	1	1	40	67	1.0
CP008925.1	h6.sal.bam	other	3928294	3928294	0	+	0	0	40	66	0.0
CP008925.1	h6.sal.bam	other	3928295	3928295	0	+	0	0	39	66	0.0
CP008925.1	h6.sal.bam	other	3928296	3928296	0	+	1	0	39	66	1.0
CP008925.1	h6.sal.bam	other	3928297	3928297	0	+	0	0	38	66	0.0
CP008925.1	h6.sal.bam	other	3928298	3928298	0	+	0	1	38	66	0.0
CP008925.1	h6.sal.bam	other	3928299	3928299	0	+	0	0	38	66	0.0
CP008925.1	h6.sal.bam	other	3928300	3928300	0	+	0	0	37	69	0.0
CP008925.1	h6.sal.bam	other	3928301	3928301	0	+	0	2	37	69	0.0
CP008925.1	h6.sal.bam	other	3928302	3928302	0	+	0	3	37	67	0.0
CP008925.1	h6.sal.bam	other	3928303	3928303	0	+	0	1	32	64	0.0
CP008925.1	h6.sal.bam	other	3928304	3928304	0	+	1	2	33	63	1.0
CP008925.1	h6.sal.bam	other	3928305	3928305	0	+	2	0	35	61	2.0
CP008925.1	h6.sal.bam	other	3928306	3928306	0	+	1	2	36	61	1.0
CP008925.1	h6.sal.bam	other	3928307	3928307	0	+	1	0	37	59	1.0
CP008925.1	h6.sal.bam	other	3928308	3928308	0	+	0	1	36	59	0.0
CP008925.1	h6.sal.bam	other	3928309	3928309	0	+	0	3	35	59	0.0
CP008925.1	h6.sal.bam	GAAC	3928310	3928310	3928318	+	0	2	35	57	0.0
CP008925.1	h6.sal.bam	other	3928311	3928311	0	+	0	2	35	55	0.0
CP008925.1	h6.sal.bam	GAAC	3928312	3928312	3928318	+	3	1	38	53	3.0
CP008925.1	h6.sal.bam	other	3928313	3928313	0	+	3	3	39	56	3.0
CP008925.1	h6.sal.bam	other	3928314	3928314	0	+	1	0	40	53	1.0
CP008925.1	h6.sal.bam	other	3928315	3928315	0	+	0	1	38	55	0.0
CP008925.1	h6.sal.bam	other	3928316	3928316	0	+	0	2	37	54	0.0
CP008925.1	h6.sal.bam	other	3928317	3928317	0	+	1	1	37	55	1.0
CP008925.1	h6.sal.bam	other	3928318	3928318	0	+	1	2	38	55	1.0
CP008925.1	h6.sal.bam	other	3928319	3928319	0	+	2	0	40	54	2.0
CP008925.1	h6.sal.bam	GTTC	3928320	3928320	3928328	+	0	2	40	54	0.0
CP008925.1	h6.sal.bam	other	3928321	3928321	0	+	0	1	40	52	0.0
CP008925.1	h6.sal.bam	GTTC	3928322	3928322	3928328	+	1	0	41	51	1.0
CP008925.1	h6.sal.bam	other	3928323	3928323	0	+	0	1	41	51	0.0
CP008925.1	h6.sal.bam	other	3928324	3928324	0	+	1	1	42	51	1.0
CP008925.1	h6.sal.bam	other	3928325	3928325	0	+	1	0	43	51	1.0
CP008925.1	h6.sal.bam	other	3928326	3928326	0	+	0	1	43	51	0.0
CP008925.1	h6.sal.bam	GAAC	3928327	3928327	3928318	+	1	1	42	51	1.0
CP008925.1	h6.sal.bam	other	3928328	3928328	0	+	0	1	42	52	0.0
CP008925.1	h6.sal.bam	GAAC	3928329	3928329	3928318	+	0	1	42	51	0.0
CP008925.1	h6.sal.bam	other	3928330	3928330	0	+	0	0	42	51	0.0
CP008925.1	h6.sal.bam	other	3928331	3928331	0	+	0	0	42	53	0.0
CP008925.1	h6.sal.bam	other	3928332	3928332	0	+	1	2	43	54	1.0
CP008925.1	h6.sal.bam	other	3928333	3928333	0	+	0	1	41	52	0.0
CP008925.1	h6.sal.bam	other	3928334	3928334	0	+	1	0	41	53	1.0
CP008925.1	h6.sal.bam	other	3928335	3928335	0	+	0	0	41	53	0.0
CP008925.1	h6.sal.bam	other	3928336	3928336	0	+	0	0	41	54	0.0
CP008925.1	h6.sal.bam	GTTC	3928337	3928337	3928328	+	1	4	39	55	1.0
CP008925.1	h6.sal.bam	other	3928338	3928338	0	+	3	5	42	51	3.0
CP008925.1	h6.sal.bam	GTTC	3928339	3928339	3928328	+	2	1	43	48	2.0
CP008925.1	h6.sal.bam	other	3928340	3928340	0	+	1	0	44	48	1.0
CP008925.1	h6.sal.bam	other	3928341	3928341	0	+	0	0	44	49	0.0
CP008925.1	h6.sal.bam	other	3928342	3928342	0	+	1	0	45	49	1.0
CP008925.1	h6.sal.bam	other	3928343	3928343	0	+	0	1	42	50	0.0
CP008925.1	h6.sal.bam	other	3928344	3928344	0	+	1	1	43	51	1.0
CP008925.1	h6.sal.bam	other	3928345	3928345	0	+	0	0	43	51	0.0
CP008925.1	h6.sal.bam	other	3928346	3928346	0	+	1	0	44	51	1.0
CP008925.1	h6.sal.bam	other	3928347	3928347	0	+	0	1	44	51	0.0
CP008925.1	h6.sal.bam	other	3928348	3928348	0	+	1	1	44	54	1.0
CP008925.1	h6.sal.bam	other	3928349	3928349	0	+	0	0	44	57	0.0
CP008925.1	h6.sal.bam	other	3928350	3928350	0	+	1	3	44	57	1.0
CP008925.1	h6.sal.bam	other	3928351	3928351	0	+	0	0	42	54	0.0
CP008925.1	h6.sal.bam	other	3928352	3928352	0	+	1	0	43	54	1.0
CP008925.1	h6.sal.bam	other	3928353	3928353	0	+	1	0	44	54	1.0
CP008925.1	h6.sal.bam	other	3928354	3928354	0	+	0	1	44	55	0.0
CP008925.1	h6.sal.bam	other	3928355	3928355	0	+	0	1	44	54	0.0
CP008925.1	h6.sal.bam	other	3928356	3928356	0	+	0	0	41	55	0.0
CP008925.1	h6.sal.bam	other	3928357	3928357	0	+	0	2	41	56	0.0
CP008925.1	h6.sal.bam	other	3928358	3928358	0	+	0	2	40	56	0.0
CP008925.1	h6.sal.bam	other	3928359	3928359	0	+	1	1	41	54	1.0
CP008925.1	h6.sal.bam	other	3928360	3928360	0	+	0	0	41	53	0.0
CP008925.1	h6.sal.bam	other	3928361	3928361	0	+	3	0	44	53	3.0
CP008925.1	h6.sal.bam	other	3928362	3928362	0	+	0	0	44	53	0.0
CP008925.1	h6.sal.bam	other	3928363	3928363	0	+	0	0	44	53	0.0
CP008925.1	h6.sal.bam	other	3928364	3928364	0	+	1	0	44	53	1.0
CP008925.1	h6.sal.bam	other	3928365	3928365	0	+	1	0	45	54	1.0
CP008925.1	h6.sal.bam	other	3928366	3928366	0	+	0	0	44	55	0.0
CP008925.1	h6.sal.bam	other	3928367	3928367	0	+	2	1	45	56	2.0
CP008925.1	h6.sal.bam	other	3928368	3928368	0	+	0	0	45	55	0.0
CP008925.1	h6.sal.bam	other	3928369	3928369	0	+	3	0	48	56	3.0
CP008925.1	h6.sal.bam	other	3928370	3928370	0	+	0	0	48	56	0.0
CP008925.1	h6.sal.bam	other	3928371	3928371	0	+	1	0	48	56	1.0
CP008925.1	h6.sal.bam	other	3928372	3928372	0	+	0	1	48	56	0.0
CP008925.1	h6.sal.bam	other	3928373	3928373	0	+	0	1	48	55	0.0
CP008925.1	h6.sal.bam	other	3928374	3928374	0	+	0	2	48	55	0.0
CP008925.1	h6.sal.bam	other	3928375	3928375	0	+	0	0	48	54	0.0
CP008925.1	h6.sal.bam	other	3928376	3928376	0	+	0	0	48	55	0.0
CP008925.1	h6.sal.bam	other	3928377	3928377	0	+	1	0	49	56	1.0
CP008925.1	h6.sal.bam	other	3928378	3928378	0	+	0	0	48	57	0.0
CP008925.1	h6.sal.bam	other	3928379	3928379	0	+	0	0	48	57	0.0
CP008925.1	h6.sal.bam	other	3928380	3928380	0	+	0	0	46	57	0.0
CP008925.1	h6.sal.bam	other	3928381	3928381	0	+	2	0	47	57	2.0
CP008925.1	h6.sal.bam	other	3928382	3928382	0	+	0	0	46	57	0.0
CP008925.1	h6.sal.bam	other	3928383	3928383	0	+	0	1	46	58	0.0
CP008925.1	h6.sal.bam	other	3928384	3928384	0	+	0	1	46	57	0.0
CP008925.1	h6.sal.bam	other	3928385	3928385	0	+	0	0	46	56	0.0
CP008925.1	h6.sal.bam	other	3928386	3928386	0	+	1	0	44	59	1.0
CP008925.1	h6.sal.bam	other	3928387	3928387	0	+	0	5	44	60	0.0
CP008925.1	h6.sal.bam	other	3928388	3928388	0	+	0	0	40	55	0.0
CP008925.1	h6.sal.bam	other	3928389	3928389	0	+	1	1	41	56	1.0
CP008925.1	h6.sal.bam	other	3928390	3928390	0	+	1	0	42	56	1.0
CP008925.1	h6.sal.bam	other	3928391	3928391	0	+	0	3	42	57	0.0
CP008925.1	h6.sal.bam	other	3928392	3928392	0	+	1	2	41	54	1.0
CP008925.1	h6.sal.bam	other	3928393	3928393	0	+	3	1	44	53	3.0
CP008925.1	h6.sal.bam	other	3928394	3928394	0	+	1	0	43	52	1.0
CP008925.1	h6.sal.bam	other	3928395	3928395	0	+	2	0	45	53	2.0
CP008925.1	h6.sal.bam	other	3928396	3928396	0	+	1	0	45	53	1.0
CP008925.1	h6.sal.bam	other	3928397	3928397	0	+	0	0	44	54	0.0
CP008925.1	h6.sal.bam	other	3928398	3928398	0	+	0	1	44	54	0.0
CP008925.1	h6.sal.bam	other	3928399	3928399	0	+	1	0	44	54	1.0
CP008925.1	h6.sal.bam	other	3928400	3928400	0	+	1	1	45	54	1.0
CP008925.1	h6.sal.bam	other	3928401	3928401	0	+	0	0	43	54	0.0
CP008925.1	h6.sal.bam	other	3928402	3928402	0	+	0	2	43	54	0.0
CP008925.1	h6.sal.bam	other	3928403	3928403	0	+	0	1	43	53	0.0
CP008925.1	h6.sal.bam	other	3928404	3928404	0	+	0	2	42	53	0.0
CP008925.1	h6.sal.bam	other	3928405	3928405	0	+	1	1	43	51	2.0
CP008925.1	h6.sal.bam	other	3928406	3928406	0	+	3	0	46	50	3.0
CP008925.1	h6.sal.bam	other	3928407	3928407	0	+	1	1	47	52	1.0
CP008925.1	h6.sal.bam	other	3928408	3928408	0	+	3	1	50	52	3.0
CP008925.1	h6.sal.bam	other	3928409	3928409	0	+	0	0	50	51	0.0
CP008925.1	h6.sal.bam	other	3928410	3928410	0	+	1	1	51	53	1.0
CP008925.1	h6.sal.bam	other	3928411	3928411	0	+	1	1	52	52	2.0
CP008925.1	h6.sal.bam	other	3928412	3928412	0	+	1	0	48	52	1.0
CP008925.1	h6.sal.bam	other	3928413	3928413	0	+	0	2	48	52	0.0
CP008925.1	h6.sal.bam	other	3928414	3928414	0	+	1	1	47	52	1.0
CP008925.1	h6.sal.bam	other	3928415	3928415	0	+	0	1	46	52	0.0
CP008925.1	h6.sal.bam	other	3928416	3928416	0	+	2	0	47	51	4.0
CP008925.1	h6.sal.bam	other	3928417	3928417	0	+	2	2	49	51	4.0
CP008925.1	h6.sal.bam	other	3928418	3928418	0	+	0	1	48	49	0.0
CP008925.1	h6.sal.bam	other	3928419	3928419	0	+	0	1	46	51	0.0
CP008925.1	h6.sal.bam	other	3928420	3928420	0	+	1	1	47	52	2.0
CP008925.1	h6.sal.bam	other	3928421	3928421	0	+	1	2	48	52	1.0
CP008925.1	h6.sal.bam	other	3928422	3928422	0	+	0	1	48	50	0.0
CP008925.1	h6.sal.bam	other	3928423	3928423	0	+	3	4	51	50	3.0
CP008925.1	h6.sal.bam	other	3928424	3928424	0	+	1	0	51	47	1.0
CP008925.1	h6.sal.bam	other	3928425	3928425	0	+	1	0	51	48	1.0
CP008925.1	h6.sal.bam	other	3928426	3928426	0	+	1	0	52	48	1.0
CP008925.1	h6.sal.bam	other	3928427	3928427	0	+	0	1	51	52	0.0
CP008925.1	h6.sal.bam	other	3928428	3928428	0	+	0	0	50	51	0.0
CP008925.1	h6.sal.bam	other	3928429	3928429	0	+	0	2	50	51	0.0
CP008925.1	h6.sal.bam	other	3928430	3928430	0	+	0	0	50	49	0.0
CP008925.1	h6.sal.bam	other	3928431	3928431	0	+	0	1	50	49	0.0
CP008925.1	h6.sal.bam	other	3928432	3928432	0	+	0	2	50	50	0.0
CP008925.1	h6.sal.bam	other	3928433	3928433	0	+	0	0	50	48	0.0
CP008925.1	h6.sal.bam	other	3928434	3928434	0	+	1	0	51	48	1.0
CP008925.1	h6.sal.bam	other	3928435	3928435	0	+	1	0	52	48	1.0
CP008925.1	h6.sal.bam	other	3928436	3928436	0	+	0	0	50	49	0.0
CP008925.1	h6.sal.bam	other	3928437	3928437	0	+	0	0	50	52	0.0
CP008925.1	h6.sal.bam	other	3928438	3928438	0	+	0	0	49	55	0.0
CP008925.1	h6.sal.bam	other	3928439	3928439	0	+	1	1	49	56	1.0
CP008925.1	h6.sal.bam	other	3928440	3928440	0	+	1	1	49	55	1.0
CP008925.1	h6.sal.bam	other	3928441	3928441	0	+	0	1	47	55	0.0
CP008925.1	h6.sal.bam	other	3928442	3928442	0	+	2	1	49	54	2.0
CP008925.1	h6.sal.bam	other	3928443	3928443	0	+	1	0	47	53	1.0
CP008925.1	h6.sal.bam	other	3928444	3928444	0	+	1	0	48	53	1.0
CP008925.1	h6.sal.bam	other	3928445	3928445	0	+	2	0	50	53	2.0
CP008925.1	h6.sal.bam	other	3928446	3928446	0	+	3	0	52	55	3.0
CP008925.1	h6.sal.bam	other	3928447	3928447	0	+	1	0	53	55	1.0
CP008925.1	h6.sal.bam	other	3928448	3928448	0	+	0	1	53	55	0.0
CP008925.1	h6.sal.bam	other	3928449	3928449	0	+	2	1	55	56	2.0
CP008925.1	h6.sal.bam	other	3928450	3928450	0	+	1	1	56	57	1.0
CP008925.1	h6.sal.bam	other	3928451	3928451	0	+	0	1	56	56	0.0
CP008925.1	h6.sal.bam	other	3928452	3928452	0	+	1	1	56	56	1.0
CP008925.1	h6.sal.bam	other	3928453	3928453	0	+	2	0	58	56	2.0
CP008925.1	h6.sal.bam	other	3928454	3928454	0	+	2	0	60	57	2.0
CP008925.1	h6.sal.bam	other	3928455	3928455	0	+	0	0	60	57	0.0
CP008925.1	h6.sal.bam	other	3928456	3928456	0	+	3	1	61	60	3.0
CP008925.1	h6.sal.bam	other	3928457	3928457	0	+	1	0	62	59	1.0
CP008925.1	h6.sal.bam	other	3928458	3928458	0	+	0	0	62	61	0.0
CP008925.1	h6.sal.bam	other	3928459	3928459	0	+	0	2	62	63	0.0
CP008925.1	h6.sal.bam	other	3928460	3928460	0	+	0	1	62	61	0.0
CP008925.1	h6.sal.bam	other	3928461	3928461	0	+	0	1	61	60	0.0
CP008925.1	h6.sal.bam	other	3928462	3928462	0	+	2	0	63	60	2.0
CP008925.1	h6.sal.bam	GTTC	3928463	3928463	3928471	+	0	1	63	60	0.0
CP008925.1	h6.sal.bam	other	3928464	3928464	0	+	2	1	64	61	2.0
CP008925.1	h6.sal.bam	GTTC	3928465	3928465	3928471	+	0	1	64	60	0.0
CP008925.1	h6.sal.bam	other	3928466	3928466	0	+	0	0	63	60	0.0
CP008925.1	h6.sal.bam	other	3928467	3928467	0	+	1	1	64	60	1.0
CP008925.1	h6.sal.bam	other	3928468	3928468	0	+	0	0	61	60	0.0
CP008925.1	h6.sal.bam	other	3928469	3928469	0	+	0	1	58	62	0.0
CP008925.1	h6.sal.bam	other	3928470	3928470	0	+	1	2	59	61	1.0
CP008925.1	h6.sal.bam	other	3928471	3928471	0	+	0	0	58	60	0.0
CP008925.1	h6.sal.bam	other	3928472	3928472	0	+	2	0	60	60	2.0
CP008925.1	h6.sal.bam	other	3928473	3928473	0	+	1	1	61	61	1.0
CP008925.1	h6.sal.bam	other	3928474	3928474	0	+	0	0	60	60	0.0
CP008925.1	h6.sal.bam	other	3928475	3928475	0	+	1	1	60	60	1.0
CP008925.1	h6.sal.bam	other	3928476	3928476	0	+	1	0	61	59	1.0
CP008925.1	h6.sal.bam	other	3928477	3928477	0	+	1	1	62	59	1.0
CP008925.1	h6.sal.bam	other	3928478	3928478	0	+	1	1	63	60	1.0
CP008925.1	h6.sal.bam	other	3928479	3928479	0	+	0	0	62	59	0.0
CP008925.1	h6.sal.bam	GTTC	3928480	3928480	3928471	+	0	2	62	60	0.0
CP008925.1	h6.sal.bam	other	3928481	3928481	0	+	0	0	58	59	0.0
CP008925.1	h6.sal.bam	GTTC	3928482	3928482	3928471	+	2	1	59	59	2.0
CP008925.1	h6.sal.bam	other	3928483	3928483	0	+	0	1	56	59	0.0
CP008925.1	h6.sal.bam	other	3928484	3928484	0	+	1	1	56	59	1.0
CP008925.1	h6.sal.bam	other	3928485	3928485	0	+	0	1	55	58	0.0
CP008925.1	h6.sal.bam	other	3928486	3928486	0	+	0	0	55	58	0.0
CP008925.1	h6.sal.bam	other	3928487	3928487	0	+	3	0	58	58	3.0
CP008925.1	h6.sal.bam	other	3928488	3928488	0	+	0	2	57	58	0.0
CP008925.1	h6.sal.bam	other	3928489	3928489	0	+	2	1	59	58	2.0
CP008925.1	h6.sal.bam	other	3928490	3928490	0	+	0	0	58	57	0.0
CP008925.1	h6.sal.bam	other	3928491	3928491	0	+	0	0	54	57	0.0
CP008925.1	h6.sal.bam	other	3928492	3928492	0	+	0	2	54	57	0.0
CP008925.1	h6.sal.bam	other	3928493	3928493	0	+	1	1	55	58	1.0
CP008925.1	h6.sal.bam	other	3928494	3928494	0	+	1	2	56	57	1.0
CP008925.1	h6.sal.bam	other	3928495	3928495	0	+	2	1	56	55	2.0
CP008925.1	h6.sal.bam	other	3928496	3928496	0	+	1	0	57	54	1.0
CP008925.1	h6.sal.bam	other	3928497	3928497	0	+	1	1	57	54	1.0
CP008925.1	h6.sal.bam	other	3928498	3928498	0	+	0	0	56	53	0.0
CP008925.1	h6.sal.bam	other	3928499	3928499	0	+	1	1	56	62	1.0
CP008925.1	h6.sal.bam	other	3928500	3928500	0	+	0	4	55	61	0.0
CP008925.1	h6.sal.bam	other	3928501	3928501	0	+	4	0	58	57	4.0
CP008925.1	h6.sal.bam	other	3928502	3928502	0	+	0	0	58	57	0.0
CP008925.1	h6.sal.bam	other	3928503	3928503	0	+	0	0	58	57	0.0
CP008925.1	h6.sal.bam	other	3928504	3928504	0	+	3	0	61	57	3.0
CP008925.1	h6.sal.bam	other	3928505	3928505	0	+	0	2	61	59	0.0
CP008925.1	h6.sal.bam	other	3928506	3928506	0	+	1	0	62	57	1.0
CP008925.1	h6.sal.bam	other	3928507	3928507	0	+	1	0	63	58	1.0
CP008925.1	h6.sal.bam	other	3928508	3928508	0	+	0	0	63	61	0.0
CP008925.1	h6.sal.bam	other	3928509	3928509	0	+	2	1	63	61	2.0
CP008925.1	h6.sal.bam	other	3928510	3928510	0	+	2	3	65	60	2.0
CP008925.1	h6.sal.bam	other	3928511	3928511	0	+	0	1	65	57	0.0
CP008925.1	h6.sal.bam	other	3928512	3928512	0	+	1	3	66	57	1.0
CP008925.1	h6.sal.bam	other	3928513	3928513	0	+	0	1	66	55	0.0
CP008925.1	h6.sal.bam	other	3928514	3928514	0	+	0	0	64	54	0.0
CP008925.1	h6.sal.bam	other	3928515	3928515	0	+	0	1	62	54	0.0
CP008925.1	h6.sal.bam	other	3928516	3928516	0	+	0	0	62	53	0.0
CP008925.1	h6.sal.bam	other	3928517	3928517	0	+	1	0	60	53	1.0
CP008925.1	h6.sal.bam	other	3928518	3928518	0	+	0	0	60	53	0.0
CP008925.1	h6.sal.bam	other	3928519	3928519	0	+	1	0	60	53	1.0
CP008925.1	h6.sal.bam	other	3928520	3928520	0	+	1	2	59	55	1.0
CP008925.1	h6.sal.bam	other	3928521	3928521	0	+	1	0	58	53	1.0
CP008925.1	h6.sal.bam	other	3928522	3928522	0	+	0	2	58	53	0.0
CP008925.1	h6.sal.bam	other	3928523	3928523	0	+	2	0	58	52	2.0
CP008925.1	h6.sal.bam	other	3928524	3928524	0	+	1	2	59	52	1.0
CP008925.1	h6.sal.bam	other	3928525	3928525	0	+	0	1	58	50	0.0
CP008925.1	h6.sal.bam	other	3928526	3928526	0	+	3	0	60	49	3.0
CP008925.1	h6.sal.bam	other	3928527	3928527	0	+	2	1	62	50	2.0
CP008925.1	h6.sal.bam	other	3928528	3928528	0	+	0	0	60	50	0.0
CP008925.1	h6.sal.bam	other	3928529	3928529	0	+	1	0	59	54	1.0
CP008925.1	h6.sal.bam	other	3928530	3928530	0	+	0	3	56	55	0.0
CP008925.1	h6.sal.bam	other	3928531	3928531	0	+	2	2	58	52	2.0
CP008925.1	h6.sal.bam	other	3928532	3928532	0	+	1	2	58	51	1.0
CP008925.1	h6.sal.bam	other	3928533	3928533	0	+	0	0	58	49	0.0
CP008925.1	h6.sal.bam	other	3928534	3928534	0	+	0	0	58	49	0.0
CP008925.1	h6.sal.bam	other	3928535	3928535	0	+	1	0	59	49	1.0
CP008925.1	h6.sal.bam	other	3928536	3928536	0	+	1	2	58	49	1.0
CP008925.1	h6.sal.bam	other	3928537	3928537	0	+	1	1	59	47	1.0
CP008925.1	h6.sal.bam	other	3928538	3928538	0	+	1	0	60	47	1.0
CP008925.1	h6.sal.bam	other	3928539	3928539	0	+	1	0	59	50	1.0
CP008925.1	h6.sal.bam	other	3928540	3928540	0	+	0	1	59	51	0.0
CP008925.1	h6.sal.bam	other	3928541	3928541	0	+	0	1	59	50	0.0
CP008925.1	h6.sal.bam	other	3928542	3928542	0	+	1	1	59	51	1.0
CP008925.1	h6.sal.bam	GTTC	3928543	3928543	3928551	+	1	1	60	50	1.0
CP008925.1	h6.sal.bam	other	3928544	3928544	0	+	1	1	61	51	1.0
CP008925.1	h6.sal.bam	GTTC	3928545	3928545	3928551	+	3	0	61	50	3.0
CP008925.1	h6.sal.bam	other	3928546	3928546	0	+	0	1	61	51	0.0
CP008925.1	h6.sal.bam	other	3928547	3928547	0	+	0	0	61	50	0.0
CP008925.1	h6.sal.bam	other	3928548	3928548	0	+	1	0	61	51	1.0
CP008925.1	h6.sal.bam	other	3928549	3928549	0	+	0	0	61	51	0.0
CP008925.1	h6.sal.bam	other	3928550	3928550	0	+	1	1	60	54	1.0
CP008925.1	h6.sal.bam	other	3928551	3928551	0	+	1	1	60	54	1.0
CP008925.1	h6.sal.bam	other	3928552	3928552	0	+	0	0	60	53	0.0
CP008925.1	h6.sal.bam	other	3928553	3928553	0	+	0	0	59	53	0.0
CP008925.1	h6.sal.bam	other	3928554	3928554	0	+	2	1	61	53	2.0
CP008925.1	h6.sal.bam	other	3928555	3928555	0	+	2	1	63	52	2.0
CP008925.1	h6.sal.bam	other	3928556	3928556	0	+	0	1	63	54	0.0
CP008925.1	h6.sal.bam	other	3928557	3928557	0	+	1	0	62	54	1.0
CP008925.1	h6.sal.bam	other	3928558	3928558	0	+	1	1	63	54	1.0
CP008925.1	h6.sal.bam	other	3928559	3928559	0	+	0	0	62	53	0.0
CP008925.1	h6.sal.bam	GTTC	3928560	3928560	3928551	+	0	1	62	54	0.0
CP008925.1	h6.sal.bam	other	3928561	3928561	0	+	0	0	62	53	0.0
CP008925.1	h6.sal.bam	GTTC	3928562	3928562	3928551	+	1	0	60	55	1.0
CP008925.1	h6.sal.bam	other	3928563	3928563	0	+	0	2	60	56	0.0
CP008925.1	h6.sal.bam	other	3928564	3928564	0	+	0	0	58	55	0.0
CP008925.1	h6.sal.bam	other	3928565	3928565	0	+	0	0	58	55	0.0
CP008925.1	h6.sal.bam	other	3928566	3928566	0	+	2	2	60	55	2.0
CP008925.1	h6.sal.bam	other	3928567	3928567	0	+	0	1	60	53	0.0
CP008925.1	h6.sal.bam	other	3928568	3928568	0	+	2	0	61	54	2.0
CP008925.1	h6.sal.bam	other	3928569	3928569	0	+	0	3	59	54	0.0
CP008925.1	h6.sal.bam	other	3928570	3928570	0	+	0	4	57	52	0.0
CP008925.1	h6.sal.bam	other	3928571	3928571	0	+	0	2	57	48	0.0
CP008925.1	h6.sal.bam	other	3928572	3928572	0	+	2	1	58	49	2.0
CP008925.1	h6.sal.bam	other	3928573	3928573	0	+	0	0	58	48	0.0
CP008925.1	h6.sal.bam	other	3928574	3928574	0	+	1	0	56	48	1.0
CP008925.1	h6.sal.bam	other	3928575	3928575	0	+	1	0	57	48	1.0
CP008925.1	h6.sal.bam	other	3928576	3928576	0	+	0	0	55	51	0.0
CP008925.1	h6.sal.bam	other	3928577	3928577	0	+	0	0	55	52	0.0
CP008925.1	h6.sal.bam	other	3928578	3928578	0	+	2	2	54	52	2.0
CP008925.1	h6.sal.bam	other	3928579	3928579	0	+	0	1	54	50	0.0
CP008925.1	h6.sal.bam	other	3928580	3928580	0	+	5	0	59	52	5.0
CP008925.1	h6.sal.bam	other	3928581	3928581	0	+	0	3	58	52	0.0
CP008925.1	h6.sal.bam	other	3928582	3928582	0	+	1	0	58	49	1.0
CP008925.1	h6.sal.bam	other	3928583	3928583	0	+	0	0	56	50	0.0
CP008925.1	h6.sal.bam	other	3928584	3928584	0	+	0	0	56	50	0.0
CP008925.1	h6.sal.bam	other	3928585	3928585	0	+	2	1	56	50	2.0
CP008925.1	h6.sal.bam	other	3928586	3928586	0	+	0	0	56	49	0.0
CP008925.1	h6.sal.bam	other	3928587	3928587	0	+	2	1	57	51	2.0
CP008925.1	h6.sal.bam	other	3928588	3928588	0	+	1	0	58	50	1.0
CP008925.1	h6.sal.bam	other	3928589	3928589	0	+	0	0	58	50	0.0
CP008925.1	h6.sal.bam	other	3928590	3928590	0	+	1	0	59	51	1.0
CP008925.1	h6.sal.bam	other	3928591	3928591	0	+	0	0	59	51	0.0
CP008925.1	h6.sal.bam	other	3928592	3928592	0	+	0	1	58	51	0.0
CP008925.1	h6.sal.bam	other	3928593	3928593	0	+	1	2	59	51	1.0
CP008925.1	h6.sal.bam	other	3928594	3928594	0	+	1	0	58	49	1.0
CP008925.1	h6.sal.bam	other	3928595	3928595	0	+	0	0	57	49	0.0
CP008925.1	h6.sal.bam	other	3928596	3928596	0	+	2	0	59	49	4.0
CP008925.1	h6.sal.bam	other	3928597	3928597	0	+	1	1	60	49	1.0
CP008925.1	h6.sal.bam	other	3928598	3928598	0	+	0	0	58	48	0.0
CP008925.1	h6.sal.bam	other	3928599	3928599	0	+	1	0	55	48	1.0
CP008925.1	h6.sal.bam	other	3928600	3928600	0	+	0	0	55	53	0.0
CP008925.1	h6.sal.bam	other	3928601	3928601	0	+	0	3	55	53	0.0
CP008925.1	h6.sal.bam	other	3928602	3928602	0	+	5	0	58	50	5.0
CP008925.1	h6.sal.bam	other	3928603	3928603	0	+	3	1	61	52	3.0
CP008925.1	h6.sal.bam	other	3928604	3928604	0	+	1	1	61	51	1.0
CP008925.1	h6.sal.bam	other	3928605	3928605	0	+	1	1	62	50	1.0
CP008925.1	h6.sal.bam	other	3928606	3928606	0	+	0	0	60	49	0.0
CP008925.1	h6.sal.bam	other	3928607	3928607	0	+	2	0	61	53	2.0
CP008925.1	h6.sal.bam	other	3928608	3928608	0	+	1	0	62	53	1.0
CP008925.1	h6.sal.bam	other	3928609	3928609	0	+	2	0	63	56	2.0
CP008925.1	h6.sal.bam	other	3928610	3928610	0	+	0	0	63	56	0.0
CP008925.1	h6.sal.bam	other	3928611	3928611	0	+	0	1	62	56	0.0
CP008925.1	h6.sal.bam	other	3928612	3928612	0	+	1	2	61	55	1.0
CP008925.1	h6.sal.bam	other	3928613	3928613	0	+	2	2	62	53	2.0
CP008925.1	h6.sal.bam	other	3928614	3928614	0	+	0	1	62	51	0.0
CP008925.1	h6.sal.bam	other	3928615	3928615	0	+	0	1	62	50	0.0
CP008925.1	h6.sal.bam	other	3928616	3928616	0	+	1	1	63	49	1.0
CP008925.1	h6.sal.bam	other	3928617	3928617	0	+	1	2	63	48	1.0
CP008925.1	h6.sal.bam	other	3928618	3928618	0	+	2	0	63	48	2.0
CP008925.1	h6.sal.bam	other	3928619	3928619	0	+	1	0	61	48	1.0
CP008925.1	h6.sal.bam	other	3928620	3928620	0	+	0	1	61	49	0.0
CP008925.1	h6.sal.bam	other	3928621	3928621	0	+	1	1	61	48	1.0
CP008925.1	h6.sal.bam	other	3928622	3928622	0	+	0	0	60	47	0.0
CP008925.1	h6.sal.bam	other	3928623	3928623	0	+	1	2	61	47	1.0
CP008925.1	h6.sal.bam	other	3928624	3928624	0	+	1	1	62	45	1.0
CP008925.1	h6.sal.bam	other	3928625	3928625	0	+	1	0	62	46	1.0
CP008925.1	h6.sal.bam	other	3928626	3928626	0	+	0	0	61	46	0.0
CP008925.1	h6.sal.bam	other	3928627	3928627	0	+	0	0	57	46	0.0
CP008925.1	h6.sal.bam	other	3928628	3928628	0	+	0	2	57	46	0.0
CP008925.1	h6.sal.bam	other	3928629	3928629	0	+	0	1	56	44	0.0
CP008925.1	h6.sal.bam	other	3928630	3928630	0	+	0	0	56	44	0.0
CP008925.1	h6.sal.bam	other	3928631	3928631	0	+	0	2	55	46	0.0
CP008925.1	h6.sal.bam	other	3928632	3928632	0	+	1	0	55	46	1.0
CP008925.1	h6.sal.bam	other	3928633	3928633	0	+	2	0	57	47	2.0
CP008925.1	h6.sal.bam	other	3928634	3928634	0	+	0	0	57	47	0.0
CP008925.1	h6.sal.bam	other	3928635	3928635	0	+	5	2	62	47	5.0
CP008925.1	h6.sal.bam	other	3928636	3928636	0	+	1	0	62	45	1.0
CP008925.1	h6.sal.bam	other	3928637	3928637	0	+	0	1	62	47	0.0
CP008925.1	h6.sal.bam	other	3928638	3928638	0	+	2	1	64	46	2.0
CP008925.1	h6.sal.bam	other	3928639	3928639	0	+	0	0	64	45	0.0
CP008925.1	h6.sal.bam	other	3928640	3928640	0	+	0	0	64	45	0.0
CP008925.1	h6.sal.bam	other	3928641	3928641	0	+	1	1	63	46	1.0
CP008925.1	h6.sal.bam	other	3928642	3928642	0	+	1	1	64	45	1.0
CP008925.1	h6.sal.bam	other	3928643	3928643	0	+	0	0	63	44	0.0
CP008925.1	h6.sal.bam	other	3928644	3928644	0	+	2	1	64	44	2.0
CP008925.1	h6.sal.bam	other	3928645	3928645	0	+	0	3	64	43	0.0
CP008925.1	h6.sal.bam	other	3928646	3928646	0	+	0	0	63	41	0.0
CP008925.1	h6.sal.bam	other	3928647	3928647	0	+	1	0	63	42	1.0
CP008925.1	h6.sal.bam	other	3928648	3928648	0	+	1	0	64	43	1.0
CP008925.1	h6.sal.bam	other	3928649	3928649	0	+	0	3	63	43	0.0
CP008925.1	h6.sal.bam	other	3928650	3928650	0	+	2	0	64	43	2.0
CP008925.1	h6.sal.bam	other	3928651	3928651	0	+	1	1	65	45	1.0
CP008925.1	h6.sal.bam	other	3928652	3928652	0	+	1	0	66	44	1.0
CP008925.1	h6.sal.bam	other	3928653	3928653	0	+	1	0	65	44	1.0
CP008925.1	h6.sal.bam	other	3928654	3928654	0	+	3	3	67	44	3.0
CP008925.1	h6.sal.bam	other	3928655	3928655	0	+	1	0	65	40	1.0
CP008925.1	h6.sal.bam	other	3928656	3928656	0	+	1	0	66	41	1.0
CP008925.1	h6.sal.bam	other	3928657	3928657	0	+	4	1	68	44	4.0
CP008925.1	h6.sal.bam	other	3928658	3928658	0	+	1	0	69	43	1.0
CP008925.1	h6.sal.bam	other	3928659	3928659	0	+	2	1	71	43	2.0
CP008925.1	h6.sal.bam	other	3928660	3928660	0	+	1	1	72	42	1.0
CP008925.1	h6.sal.bam	other	3928661	3928661	0	+	0	0	72	43	0.0
CP008925.1	h6.sal.bam	other	3928662	3928662	0	+	2	0	71	45	2.0
CP008925.1	h6.sal.bam	other	3928663	3928663	0	+	0	0	71	45	0.0
CP008925.1	h6.sal.bam	other	3928664	3928664	0	+	0	1	71	45	0.0
CP008925.1	h6.sal.bam	other	3928665	3928665	0	+	0	0	70	45	0.0
CP008925.1	h6.sal.bam	other	3928666	3928666	0	+	1	1	71	45	1.0
CP008925.1	h6.sal.bam	other	3928667	3928667	0	+	0	0	71	45	0.0
CP008925.1	h6.sal.bam	other	3928668	3928668	0	+	1	0	71	46	1.0
CP008925.1	h6.sal.bam	other	3928669	3928669	0	+	1	0	70	47	1.0
CP008925.1	h6.sal.bam	other	3928670	3928670	0	+	1	0	69	55	1.0
CP008925.1	h6.sal.bam	other	3928671	3928671	0	+	0	0	69	55	0.0
CP008925.1	h6.sal.bam	other	3928672	3928672	0	+	2	1	70	55	2.0
CP008925.1	h6.sal.bam	other	3928673	3928673	0	+	0	1	70	54	0.0
CP008925.1	h6.sal.bam	other	3928674	3928674	0	+	0	4	70	54	0.0
CP008925.1	h6.sal.bam	other	3928675	3928675	0	+	3	1	73	54	3.0
CP008925.1	h6.sal.bam	other	3928676	3928676	0	+	0	1	71	53	0.0
CP008925.1	h6.sal.bam	other	3928677	3928677	0	+	0	0	68	52	0.0
CP008925.1	h6.sal.bam	other	3928678	3928678	0	+	1	1	66	52	1.0
CP008925.1	h6.sal.bam	other	3928679	3928679	0	+	0	1	65	51	0.0
CP008925.1	h6.sal.bam	other	3928680	3928680	0	+	2	2	65	53	2.0
CP008925.1	h6.sal.bam	other	3928681	3928681	0	+	0	0	65	51	0.0
CP008925.1	h6.sal.bam	other	3928682	3928682	0	+	1	3	65	53	1.0
CP008925.1	h6.sal.bam	other	3928683	3928683	0	+	0	0	64	50	0.0
CP008925.1	h6.sal.bam	other	3928684	3928684	0	+	1	0	63	51	1.0
CP008925.1	h6.sal.bam	other	3928685	3928685	0	+	0	0	63	52	0.0
CP008925.1	h6.sal.bam	other	3928686	3928686	0	+	2	0	62	55	2.0
CP008925.1	h6.sal.bam	other	3928687	3928687	0	+	1	0	63	58	1.0
CP008925.1	h6.sal.bam	other	3928688	3928688	0	+	0	0	63	58	0.0
CP008925.1	h6.sal.bam	other	3928689	3928689	0	+	1	0	64	61	1.0
CP008925.1	h6.sal.bam	other	3928690	3928690	0	+	0	1	62	61	0.0
CP008925.1	h6.sal.bam	other	3928691	3928691	0	+	2	1	64	61	2.0
CP008925.1	h6.sal.bam	other	3928692	3928692	0	+	1	0	65	60	1.0
CP008925.1	h6.sal.bam	other	3928693	3928693	0	+	3	0	66	60	3.0
CP008925.1	h6.sal.bam	other	3928694	3928694	0	+	1	1	66	60	1.0
CP008925.1	h6.sal.bam	other	3928695	3928695	0	+	1	0	67	59	1.0
CP008925.1	h6.sal.bam	other	3928696	3928696	0	+	1	0	67	64	1.0
CP008925.1	h6.sal.bam	other	3928697	3928697	0	+	1	1	67	64	1.0
CP008925.1	h6.sal.bam	other	3928698	3928698	0	+	0	0	65	64	0.0
CP008925.1	h6.sal.bam	other	3928699	3928699	0	+	1	0	66	64	1.0
CP008925.1	h6.sal.bam	other	3928700	3928700	0	+	2	0	68	64	2.0
CP008925.1	h6.sal.bam	other	3928701	3928701	0	+	1	0	69	64	1.0
CP008925.1	h6.sal.bam	other	3928702	3928702	0	+	1	0	70	64	1.0
CP008925.1	h6.sal.bam	other	3928703	3928703	0	+	3	0	72	64	3.0
CP008925.1	h6.sal.bam	other	3928704	3928704	0	+	1	1	73	64	1.0
CP008925.1	h6.sal.bam	other	3928705	3928705	0	+	0	2	72	66	0.0
CP008925.1	h6.sal.bam	other	3928706	3928706	0	+	0	2	71	64	0.0
CP008925.1	h6.sal.bam	other	3928707	3928707	0	+	0	1	71	63	0.0
CP008925.1	h6.sal.bam	other	3928708	3928708	0	+	0	1	69	62	0.0
CP008925.1	h6.sal.bam	other	3928709	3928709	0	+	1	0	69	61	1.0
CP008925.1	h6.sal.bam	other	3928710	3928710	0	+	1	1	67	63	1.0
CP008925.1	h6.sal.bam	other	3928711	3928711	0	+	0	0	66	62	0.0
CP008925.1	h6.sal.bam	other	3928712	3928712	0	+	0	0	66	62	0.0
CP008925.1	h6.sal.bam	other	3928713	3928713	0	+	0	0	65	62	0.0
CP008925.1	h6.sal.bam	other	3928714	3928714	0	+	1	1	66	63	1.0
CP008925.1	h6.sal.bam	other	3928715	3928715	0	+	0	0	64	63	0.0
CP008925.1	h6.sal.bam	other	3928716	3928716	0	+	1	0	65	63	1.0
CP008925.1	h6.sal.bam	other	3928717	3928717	0	+	0	0	65	63	0.0
CP008925.1	h6.sal.bam	other	3928718	3928718	0	+	3	0	68	63	3.0
CP008925.1	h6.sal.bam	other	3928719	3928719	0	+	0	1	66	64	0.0
CP008925.1	h6.sal.bam	other	3928720	3928720	0	+	1	0	67	63	1.0
CP008925.1	h6.sal.bam	other	3928721	3928721	0	+	0	1	67	64	0.0
CP008925.1	h6.sal.bam	other	3928722	3928722	0	+	0	2	66	63	0.0
CP008925.1	h6.sal.bam	other	3928723	3928723	0	+	0	0	63	61	0.0
CP008925.1	h6.sal.bam	other	3928724	3928724	0	+	1	3	64	62	1.0
CP008925.1	h6.sal.bam	other	3928725	3928725	0	+	2	2	66	59	2.0
CP008925.1	h6.sal.bam	other	3928726	3928726	0	+	0	0	65	58	0.0
CP008925.1	h6.sal.bam	other	3928727	3928727	0	+	4	0	67	58	4.0
CP008925.1	h6.sal.bam	other	3928728	3928728	0	+	1	0	68	59	1.0
CP008925.1	h6.sal.bam	other	3928729	3928729	0	+	0	0	65	59	0.0
CP008925.1	h6.sal.bam	other	3928730	3928730	0	+	1	1	65	61	1.0
CP008925.1	h6.sal.bam	other	3928731	3928731	0	+	1	1	65	60	1.0
CP008925.1	h6.sal.bam	other	3928732	3928732	0	+	1	0	62	59	1.0
CP008925.1	h6.sal.bam	other	3928733	3928733	0	+	1	0	62	59	1.0
CP008925.1	h6.sal.bam	other	3928734	3928734	0	+	1	2	61	60	1.0
CP008925.1	h6.sal.bam	other	3928735	3928735	0	+	4	1	63	58	4.0
CP008925.1	h6.sal.bam	other	3928736	3928736	0	+	0	1	63	57	0.0
CP008925.1	h6.sal.bam	other	3928737	3928737	0	+	0	0	62	56	0.0
CP008925.1	h6.sal.bam	GAAC	3928738	3928738	3928746	+	1	1	63	56	1.0
CP008925.1	h6.sal.bam	other	3928739	3928739	0	+	1	0	64	56	1.0
CP008925.1	h6.sal.bam	GAAC	3928740	3928740	3928746	+	0	1	64	56	0.0
CP008925.1	h6.sal.bam	other	3928741	3928741	0	+	0	1	63	55	0.0
CP008925.1	h6.sal.bam	other	3928742	3928742	0	+	0	1	62	56	0.0
CP008925.1	h6.sal.bam	other	3928743	3928743	0	+	1	6	63	58	1.0
CP008925.1	h6.sal.bam	other	3928744	3928744	0	+	0	2	62	52	0.0
CP008925.1	h6.sal.bam	other	3928745	3928745	0	+	0	0	61	50	0.0
CP008925.1	h6.sal.bam	other	3928746	3928746	0	+	1	0	62	50	1.0
CP008925.1	h6.sal.bam	other	3928747	3928747	0	+	0	0	60	50	0.0
CP008925.1	h6.sal.bam	other	3928748	3928748	0	+	1	1	61	50	1.0
CP008925.1	h6.sal.bam	other	3928749	3928749	0	+	1	4	62	52	1.0
CP008925.1	h6.sal.bam	other	3928750	3928750	0	+	0	0	59	48	0.0
CP008925.1	h6.sal.bam	other	3928751	3928751	0	+	0	0	58	48	0.0
CP008925.1	h6.sal.bam	other	3928752	3928752	0	+	0	0	58	48	0.0
CP008925.1	h6.sal.bam	other	3928753	3928753	0	+	0	1	56	48	0.0
CP008925.1	h6.sal.bam	other	3928754	3928754	0	+	1	2	57	48	1.0
CP008925.1	h6.sal.bam	GAAC	3928755	3928755	3928746	+	0	2	55	46	0.0
CP008925.1	h6.sal.bam	other	3928756	3928756	0	+	1	0	56	45	1.0
CP008925.1	h6.sal.bam	GAAC	3928757	3928757	3928746	+	1	0	57	46	1.0
CP008925.1	h6.sal.bam	other	3928758	3928758	0	+	1	1	58	46	1.0
CP008925.1	h6.sal.bam	other	3928759	3928759	0	+	0	1	58	49	0.0
CP008925.1	h6.sal.bam	other	3928760	3928760	0	+	0	3	58	48	0.0
CP008925.1	h6.sal.bam	other	3928761	3928761	0	+	2	3	58	45	2.0
CP008925.1	h6.sal.bam	other	3928762	3928762	0	+	2	0	59	42	2.0
CP008925.1	h6.sal.bam	other	3928763	3928763	0	+	2	3	61	42	2.0
CP008925.1	h6.sal.bam	other	3928764	3928764	0	+	0	0	60	39	0.0
CP008925.1	h6.sal.bam	other	3928765	3928765	0	+	2	1	62	41	2.0
CP008925.1	h6.sal.bam	other	3928766	3928766	0	+	1	0	61	40	1.0
CP008925.1	h6.sal.bam	other	3928767	3928767	0	+	4	0	59	43	4.0
CP008925.1	h6.sal.bam	other	3928768	3928768	0	+	0	5	59	43	0.0
CP008925.1	h6.sal.bam	other	3928769	3928769	0	+	2	0	59	38	2.0
CP008925.1	h6.sal.bam	other	3928770	3928770	0	+	2	0	61	38	2.0
CP008925.1	h6.sal.bam	other	3928771	3928771	0	+	4	0	65	39	4.0
CP008925.1	h6.sal.bam	other	3928772	3928772	0	+	2	1	67	39	2.0
CP008925.1	h6.sal.bam	other	3928773	3928773	0	+	2	0	68	39	2.0
CP008925.1	h6.sal.bam	other	3928774	3928774	0	+	1	0	67	39	1.0
CP008925.1	h6.sal.bam	other	3928775	3928775	0	+	1	0	68	39	1.0
CP008925.1	h6.sal.bam	other	3928776	3928776	0	+	1	0	67	40	1.0
CP008925.1	h6.sal.bam	other	3928777	3928777	0	+	0	0	64	40	0.0
CP008925.1	h6.sal.bam	other	3928778	3928778	0	+	0	0	63	42	0.0
CP008925.1	h6.sal.bam	other	3928779	3928779	0	+	1	3	64	42	1.0
CP008925.1	h6.sal.bam	other	3928780	3928780	0	+	1	0	65	39	1.0
CP008925.1	h6.sal.bam	other	3928781	3928781	0	+	0	1	65	39	0.0
CP008925.1	h6.sal.bam	other	3928782	3928782	0	+	0	0	64	38	0.0
CP008925.1	h6.sal.bam	other	3928783	3928783	0	+	1	0	65	41	1.0
CP008925.1	h6.sal.bam	other	3928784	3928784	0	+	0	2	64	41	0.0
CP008925.1	h6.sal.bam	other	3928785	3928785	0	+	2	0	66	39	2.0
CP008925.1	h6.sal.bam	other	3928786	3928786	0	+	1	0	67	40	1.0
CP008925.1	h6.sal.bam	other	3928787	3928787	0	+	2	0	69	40	2.0
CP008925.1	h6.sal.bam	other	3928788	3928788	0	+	0	1	67	41	0.0
CP008925.1	h6.sal.bam	other	3928789	3928789	0	+	1	1	68	41	2.0
CP008925.1	h6.sal.bam	other	3928790	3928790	0	+	0	0	68	41	0.0
CP008925.1	h6.sal.bam	other	3928791	3928791	0	+	0	1	68	41	0.0
CP008925.1	h6.sal.bam	other	3928792	3928792	0	+	2	0	70	41	2.0
CP008925.1	h6.sal.bam	other	3928793	3928793	0	+	2	0	69	42	4.0
CP008925.1	h6.sal.bam	other	3928794	3928794	0	+	0	0	69	43	0.0
CP008925.1	h6.sal.bam	other	3928795	3928795	0	+	1	1	69	44	1.0
CP008925.1	h6.sal.bam	other	3928796	3928796	0	+	2	0	71	43	2.0
CP008925.1	h6.sal.bam	other	3928797	3928797	0	+	0	0	71	43	0.0
CP008925.1	h6.sal.bam	other	3928798	3928798	0	+	0	1	70	44	0.0
CP008925.1	h6.sal.bam	other	3928799	3928799	0	+	0	0	70	43	0.0
CP008925.1	h6.sal.bam	other	3928800	3928800	0	+	1	1	69	43	1.0
CP008925.1	h6.sal.bam	other	3928801	3928801	0	+	1	1	70	42	1.0
CP008925.1	h6.sal.bam	other	3928802	3928802	0	+	0	0	66	41	0.0
CP008925.1	h6.sal.bam	other	3928803	3928803	0	+	0	0	65	41	0.0
CP008925.1	h6.sal.bam	other	3928804	3928804	0	+	5	2	70	42	5.0
CP008925.1	h6.sal.bam	other	3928805	3928805	0	+	2	0	71	40	2.0
CP008925.1	h6.sal.bam	other	3928806	3928806	0	+	1	0	71	43	1.0
CP008925.1	h6.sal.bam	other	3928807	3928807	0	+	0	1	70	43	0.0
CP008925.1	h6.sal.bam	other	3928808	3928808	0	+	0	0	68	42	0.0
CP008925.1	h6.sal.bam	other	3928809	3928809	0	+	1	0	69	42	1.0
CP008925.1	h6.sal.bam	other	3928810	3928810	0	+	1	0	66	44	1.0
CP008925.1	h6.sal.bam	other	3928811	3928811	0	+	0	0	66	46	0.0
CP008925.1	h6.sal.bam	other	3928812	3928812	0	+	2	0	67	46	2.0
CP008925.1	h6.sal.bam	other	3928813	3928813	0	+	0	1	67	46	0.0
CP008925.1	h6.sal.bam	other	3928814	3928814	0	+	0	0	66	46	0.0
CP008925.1	h6.sal.bam	other	3928815	3928815	0	+	0	0	66	46	0.0
CP008925.1	h6.sal.bam	other	3928816	3928816	0	+	0	2	66	47	0.0
CP008925.1	h6.sal.bam	other	3928817	3928817	0	+	2	3	68	45	2.0
CP008925.1	h6.sal.bam	other	3928818	3928818	0	+	1	0	68	42	1.0
CP008925.1	h6.sal.bam	other	3928819	3928819	0	+	1	0	69	44	1.0
CP008925.1	h6.sal.bam	other	3928820	3928820	0	+	1	0	70	45	1.0
CP008925.1	h6.sal.bam	other	3928821	3928821	0	+	0	0	69	46	0.0
CP008925.1	h6.sal.bam	other	3928822	3928822	0	+	0	0	69	49	0.0
CP008925.1	h6.sal.bam	other	3928823	3928823	0	+	1	3	69	49	1.0
CP008925.1	h6.sal.bam	other	3928824	3928824	0	+	0	0	68	46	0.0
CP008925.1	h6.sal.bam	other	3928825	3928825	0	+	1	0	69	48	1.0
CP008925.1	h6.sal.bam	other	3928826	3928826	0	+	3	0	72	48	3.0
CP008925.1	h6.sal.bam	other	3928827	3928827	0	+	0	0	72	48	0.0
CP008925.1	h6.sal.bam	other	3928828	3928828	0	+	0	1	72	49	0.0
CP008925.1	h6.sal.bam	other	3928829	3928829	0	+	0	0	70	48	0.0
CP008925.1	h6.sal.bam	other	3928830	3928830	0	+	0	1	69	48	0.0
CP008925.1	h6.sal.bam	GTTC	3928831	3928831	3928839	+	0	1	69	49	0.0
CP008925.1	h6.sal.bam	other	3928832	3928832	0	+	0	3	69	48	0.0
CP008925.1	h6.sal.bam	GTTC	3928833	3928833	3928839	+	3	1	71	45	3.0
CP008925.1	h6.sal.bam	other	3928834	3928834	0	+	0	0	71	44	0.0
CP008925.1	h6.sal.bam	other	3928835	3928835	0	+	2	0	73	44	2.0
CP008925.1	h6.sal.bam	other	3928836	3928836	0	+	0	0	70	44	0.0
CP008925.1	h6.sal.bam	other	3928837	3928837	0	+	0	1	69	44	0.0
CP008925.1	h6.sal.bam	other	3928838	3928838	0	+	0	0	67	44	0.0
CP008925.1	h6.sal.bam	other	3928839	3928839	0	+	0	1	67	48	0.0
CP008925.1	h6.sal.bam	other	3928840	3928840	0	+	1	2	66	47	1.0
CP008925.1	h6.sal.bam	other	3928841	3928841	0	+	0	1	65	45	0.0
CP008925.1	h6.sal.bam	other	3928842	3928842	0	+	0	0	61	44	0.0
CP008925.1	h6.sal.bam	other	3928843	3928843	0	+	0	0	61	44	0.0
CP008925.1	h6.sal.bam	other	3928844	3928844	0	+	2	0	61	44	2.0
CP008925.1	h6.sal.bam	other	3928845	3928845	0	+	2	1	61	47	2.0
CP008925.1	h6.sal.bam	other	3928846	3928846	0	+	0	1	57	46	0.0
CP008925.1	h6.sal.bam	other	3928847	3928847	0	+	1	0	56	45	1.0
CP008925.1	h6.sal.bam	GTTC	3928848	3928848	3928839	+	1	0	55	46	1.0
CP008925.1	h6.sal.bam	other	3928849	3928849	0	+	1	0	55	47	1.0
CP008925.1	h6.sal.bam	GTTC	3928850	3928850	3928839	+	0	1	53	47	0.0
CP008925.1	h6.sal.bam	other	3928851	3928851	0	+	0	0	53	46	0.0
CP008925.1	h6.sal.bam	other	3928852	3928852	0	+	1	2	54	48	1.0
CP008925.1	h6.sal.bam	other	3928853	3928853	0	+	1	0	55	58	1.0
CP008925.1	h6.sal.bam	other	3928854	3928854	0	+	0	2	54	60	0.0
CP008925.1	h6.sal.bam	other	3928855	3928855	0	+	0	0	53	58	0.0
CP008925.1	h6.sal.bam	other	3928856	3928856	0	+	3	1	56	58	3.0
CP008925.1	h6.sal.bam	other	3928857	3928857	0	+	0	0	56	57	0.0
CP008925.1	h6.sal.bam	other	3928858	3928858	0	+	0	1	55	59	0.0
CP008925.1	h6.sal.bam	other	3928859	3928859	0	+	0	0	53	58	0.0
CP008925.1	h6.sal.bam	other	3928860	3928860	0	+	3	0	55	58	3.0
CP008925.1	h6.sal.bam	other	3928861	3928861	0	+	1	0	55	58	1.0
CP008925.1	h6.sal.bam	other	3928862	3928862	0	+	0	1	54	59	0.0
CP008925.1	h6.sal.bam	other	3928863	3928863	0	+	1	1	54	58	1.0
CP008925.1	h6.sal.bam	other	3928864	3928864	0	+	0	1	54	57	0.0
CP008925.1	h6.sal.bam	other	3928865	3928865	0	+	1	1	55	56	1.0
CP008925.1	h6.sal.bam	other	3928866	3928866	0	+	1	0	56	56	1.0
CP008925.1	h6.sal.bam	other	3928867	3928867	0	+	2	1	56	56	2.0
CP008925.1	h6.sal.bam	other	3928868	3928868	0	+	2	1	56	57	2.0
CP008925.1	h6.sal.bam	other	3928869	3928869	0	+	0	1	56	56	0.0
CP008925.1	h6.sal.bam	other	3928870	3928870	0	+	1	1	56	132	1.0
CP008925.1	h6.sal.bam	other	3928871	3928871	0	+	0	0	54	131	0.0
CP008925.1	h6.sal.bam	other	3928872	3928872	0	+	0	0	54	131	0.0
CP008925.1	h6.sal.bam	other	3928873	3928873	0	+	0	0	54	134	0.0
CP008925.1	h6.sal.bam	other	3928874	3928874	0	+	0	0	54	134	0.0
CP008925.1	h6.sal.bam	other	3928875	3928875	0	+	1	0	53	134	1.0
CP008925.1	h6.sal.bam	other	3928876	3928876	0	+	0	0	52	135	0.0
CP008925.1	h6.sal.bam	other	3928877	3928877	0	+	1	1	53	135	1.0
CP008925.1	h6.sal.bam	other	3928878	3928878	0	+	0	0	53	134	0.0
CP008925.1	h6.sal.bam	other	3928879	3928879	0	+	0	2	47	134	0.0
CP008925.1	h6.sal.bam	other	3928880	3928880	0	+	0	1	47	133	0.0
CP008925.1	h6.sal.bam	other	3928881	3928881	0	+	0	0	46	132	0.0
CP008925.1	h6.sal.bam	other	3928882	3928882	0	+	0	0	46	132	0.0
CP008925.1	h6.sal.bam	other	3928883	3928883	0	+	0	2	46	132	0.0
CP008925.1	h6.sal.bam	other	3928884	3928884	0	+	0	1	45	131	0.0
CP008925.1	h6.sal.bam	other	3928885	3928885	0	+	0	1	44	130	0.0
CP008925.1	h6.sal.bam	other	3928886	3928886	0	+	0	0	42	132	0.0
CP008925.1	h6.sal.bam	other	3928887	3928887	0	+	1	0	43	133	1.0
CP008925.1	h6.sal.bam	other	3928888	3928888	0	+	1	1	44	133	1.0
CP008925.1	h6.sal.bam	other	3928889	3928889	0	+	0	0	44	132	0.0
CP008925.1	h6.sal.bam	other	3928890	3928890	0	+	0	1	44	132	0.0
CP008925.1	h6.sal.bam	other	3928891	3928891	0	+	0	1	44	131	0.0
CP008925.1	h6.sal.bam	other	3928892	3928892	0	+	0	1	42	131	0.0
CP008925.1	h6.sal.bam	other	3928893	3928893	0	+	1	0	42	130	1.0
CP008925.1	h6.sal.bam	other	3928894	3928894	0	+	0	1	41	130	0.0
CP008925.1	h6.sal.bam	other	3928895	3928895	0	+	0	1	40	129	0.0
CP008925.1	h6.sal.bam	other	3928896	3928896	0	+	0	4	40	130	0.0
CP008925.1	h6.sal.bam	other	3928897	3928897	0	+	0	0	40	126	0.0
CP008925.1	h6.sal.bam	other	3928898	3928898	0	+	1	0	40	126	1.0
CP008925.1	h6.sal.bam	other	3928899	3928899	0	+	1	2	40	127	1.0
CP008925.1	h6.sal.bam	other	3928900	3928900	0	+	0	1	39	126	0.0
CP008925.1	h6.sal.bam	other	3928901	3928901	0	+	1	0	38	125	1.0
CP008925.1	h6.sal.bam	other	3928902	3928902	0	+	0	0	38	125	0.0
CP008925.1	h6.sal.bam	other	3928903	3928903	0	+	1	0	39	125	1.0
CP008925.1	h6.sal.bam	other	3928904	3928904	0	+	0	1	39	125	0.0
CP008925.1	h6.sal.bam	other	3928905	3928905	0	+	0	0	39	124	0.0
CP008925.1	h6.sal.bam	other	3928906	3928906	0	+	0	0	39	124	0.0
CP008925.1	h6.sal.bam	other	3928907	3928907	0	+	0	0	36	124	0.0
CP008925.1	h6.sal.bam	other	3928908	3928908	0	+	0	0	36	124	0.0
CP008925.1	h6.sal.bam	other	3928909	3928909	0	+	1	0	35	125	1.0
CP008925.1	h6.sal.bam	other	3928910	3928910	0	+	0	0	35	125	0.0
CP008925.1	h6.sal.bam	other	3928911	3928911	0	+	0	0	35	127	0.0
CP008925.1	h6.sal.bam	other	3928912	3928912	0	+	0	1	35	127	0.0
CP008925.1	h6.sal.bam	other	3928913	3928913	0	+	0	4	35	126	0.0
CP008925.1	h6.sal.bam	other	3928914	3928914	0	+	0	0	34	122	0.0
CP008925.1	h6.sal.bam	other	3928915	3928915	0	+	0	0	34	122	0.0
CP008925.1	h6.sal.bam	other	3928916	3928916	0	+	0	0	34	122	0.0
CP008925.1	h6.sal.bam	other	3928917	3928917	0	+	1	0	35	123	1.0
CP008925.1	h6.sal.bam	other	3928918	3928918	0	+	1	1	36	123	1.0
CP008925.1	h6.sal.bam	other	3928919	3928919	0	+	0	2	34	122	0.0
CP008925.1	h6.sal.bam	other	3928920	3928920	0	+	1	0	33	120	1.0
CP008925.1	h6.sal.bam	other	3928921	3928921	0	+	0	1	33	121	0.0
CP008925.1	h6.sal.bam	other	3928922	3928922	0	+	0	0	32	120	0.0
CP008925.1	h6.sal.bam	other	3928923	3928923	0	+	2	1	33	120	2.0
CP008925.1	h6.sal.bam	other	3928924	3928924	0	+	0	0	32	119	0.0
CP008925.1	h6.sal.bam	other	3928925	3928925	0	+	0	0	32	120	0.0
CP008925.1	h6.sal.bam	other	3928926	3928926	0	+	0	2	32	120	0.0
CP008925.1	h6.sal.bam	GTTC	3928927	3928927	3928935	+	0	12	30	118	0.0
CP008925.1	h6.sal.bam	other	3928928	3928928	0	+	0	3	27	106	0.0
CP008925.1	h6.sal.bam	GTTC	3928929	3928929	3928935	+	18	0	45	103	18.0
CP008925.1	h6.sal.bam	other	3928930	3928930	0	+	1	1	46	103	1.0
CP008925.1	h6.sal.bam	other	3928931	3928931	0	+	0	1	44	102	0.0
CP008925.1	h6.sal.bam	other	3928932	3928932	0	+	0	0	44	103	0.0
CP008925.1	h6.sal.bam	other	3928933	3928933	0	+	0	0	44	103	0.0
CP008925.1	h6.sal.bam	other	3928934	3928934	0	+	0	1	44	103	0.0
CP008925.1	h6.sal.bam	other	3928935	3928935	0	+	2	0	43	102	2.0
CP008925.1	h6.sal.bam	other	3928936	3928936	0	+	1	0	42	102	1.0
CP008925.1	h6.sal.bam	other	3928937	3928937	0	+	0	0	42	103	0.0
CP008925.1	h6.sal.bam	other	3928938	3928938	0	+	1	1	43	104	1.0
CP008925.1	h6.sal.bam	other	3928939	3928939	0	+	0	0	43	103	0.0
CP008925.1	h6.sal.bam	other	3928940	3928940	0	+	0	0	42	103	0.0
CP008925.1	h6.sal.bam	other	3928941	3928941	0	+	0	0	38	103	0.0
CP008925.1	h6.sal.bam	other	3928942	3928942	0	+	0	2	38	103	0.0
CP008925.1	h6.sal.bam	other	3928943	3928943	0	+	1	0	39	101	1.0
CP008925.1	h6.sal.bam	GTTC	3928944	3928944	3928935	+	0	81	39	103	0.0
CP008925.1	h6.sal.bam	other	3928945	3928945	0	+	0	0	38	22	0.0
CP008925.1	h6.sal.bam	GTTC	3928946	3928946	3928935	+	104	0	142	25	104.0
CP008925.1	h6.sal.bam	other	3928947	3928947	0	+	4	0	146	25	4.0
CP008925.1	h6.sal.bam	other	3928948	3928948	0	+	2	1	147	25	2.0
CP008925.1	h6.sal.bam	other	3928949	3928949	0	+	0	0	147	24	0.0
CP008925.1	h6.sal.bam	other	3928950	3928950	0	+	0	0	147	25	0.0
CP008925.1	h6.sal.bam	other	3928951	3928951	0	+	2	0	149	25	2.0
CP008925.1	h6.sal.bam	other	3928952	3928952	0	+	1	0	149	25	1.0
CP008925.1	h6.sal.bam	other	3928953	3928953	0	+	0	0	149	25	0.0
CP008925.1	h6.sal.bam	other	3928954	3928954	0	+	0	0	149	26	0.0
CP008925.1	h6.sal.bam	other	3928955	3928955	0	+	4	0	153	26	4.0
CP008925.1	h6.sal.bam	other	3928956	3928956	0	+	0	0	153	26	0.0
CP008925.1	h6.sal.bam	other	3928957	3928957	0	+	2	0	155	27	2.0
CP008925.1	h6.sal.bam	other	3928958	3928958	0	+	1	1	156	27	1.0
CP008925.1	h6.sal.bam	other	3928959	3928959	0	+	1	0	157	26	1.0
CP008925.1	h6.sal.bam	other	3928960	3928960	0	+	1	3	158	26	1.0
CP008925.1	h6.sal.bam	other	3928961	3928961	0	+	2	1	159	23	2.0
CP008925.1	h6.sal.bam	other	3928962	3928962	0	+	2	0	161	22	2.0
CP008925.1	h6.sal.bam	other	3928963	3928963	0	+	0	0	160	22	0.0
CP008925.1	h6.sal.bam	other	3928964	3928964	0	+	0	0	160	22	0.0
CP008925.1	h6.sal.bam	other	3928965	3928965	0	+	0	0	160	22	0.0
CP008925.1	h6.sal.bam	other	3928966	3928966	0	+	0	1	160	22	0.0
CP008925.1	h6.sal.bam	other	3928967	3928967	0	+	1	0	160	21	1.0
CP008925.1	h6.sal.bam	other	3928968	3928968	0	+	3	0	163	22	3.0
CP008925.1	h6.sal.bam	other	3928969	3928969	0	+	2	0	165	23	2.0
CP008925.1	h6.sal.bam	other	3928970	3928970	0	+	1	1	166	23	1.0
CP008925.1	h6.sal.bam	other	3928971	3928971	0	+	3	0	169	23	3.0
CP008925.1	h6.sal.bam	other	3928972	3928972	0	+	1	0	170	23	1.0
CP008925.1	h6.sal.bam	other	3928973	3928973	0	+	2	1	171	23	2.0
CP008925.1	h6.sal.bam	other	3928974	3928974	0	+	1	1	172	22	1.0
CP008925.1	h6.sal.bam	other	3928975	3928975	0	+	0	0	172	28	0.0
CP008925.1	h6.sal.bam	other	3928976	3928976	0	+	1	0	172	29	1.0
CP008925.1	h6.sal.bam	other	3928977	3928977	0	+	0	0	172	29	0.0
CP008925.1	h6.sal.bam	other	3928978	3928978	0	+	1	0	172	33	1.0
CP008925.1	h6.sal.bam	other	3928979	3928979	0	+	0	0	172	33	0.0
CP008925.1	h6.sal.bam	other	3928980	3928980	0	+	0	0	172	33	0.0
CP008925.1	h6.sal.bam	other	3928981	3928981	0	+	0	0	172	33	0.0
CP008925.1	h6.sal.bam	other	3928982	3928982	0	+	0	0	172	33	0.0
CP008925.1	h6.sal.bam	other	3928983	3928983	0	+	1	1	172	34	1.0
CP008925.1	h6.sal.bam	other	3928984	3928984	0	+	0	1	171	33	0.0
CP008925.1	h6.sal.bam	other	3928985	3928985	0	+	1	1	172	32	2.0
CP008925.1	h6.sal.bam	other	3928986	3928986	0	+	0	0	172	33	0.0
CP008925.1	h6.sal.bam	other	3928987	3928987	0	+	0	0	172	34	0.0
CP008925.1	h6.sal.bam	other	3928988	3928988	0	+	1	0	173	34	1.0
CP008925.1	h6.sal.bam	other	3928989	3928989	0	+	1	0	173	35	2.0
CP008925.1	h6.sal.bam	other	3928990	3928990	0	+	0	0	173	35	0.0
CP008925.1	h6.sal.bam	other	3928991	3928991	0	+	1	1	174	36	1.0
CP008925.1	h6.sal.bam	other	3928992	3928992	0	+	0	1	173	37	0.0
CP008925.1	h6.sal.bam	other	3928993	3928993	0	+	2	0	175	38	2.0
CP008925.1	h6.sal.bam	other	3928994	3928994	0	+	1	0	176	39	1.0
CP008925.1	h6.sal.bam	other	3928995	3928995	0	+	1	0	176	39	1.0
CP008925.1	h6.sal.bam	other	3928996	3928996	0	+	0	0	176	39	0.0
CP008925.1	h6.sal.bam	other	3928997	3928997	0	+	1	0	177	39	2.0
CP008925.1	h6.sal.bam	other	3928998	3928998	0	+	0	1	175	40	0.0
CP008925.1	h6.sal.bam	other	3928999	3928999	0	+	0	0	173	42	0.0
CP008925.1	h6.sal.bam	other	3929000	3929000	0	+	1	0	174	44	1.0
CP008925.1	h6.sal.bam	other	3929001	3929001	0	+	2	0	159	44	2.0
CP008925.1	h6.sal.bam	other	3929002	3929002	0	+	1	0	160	44	1.0
CP008925.1	h6.sal.bam	other	3929003	3929003	0	+	0	0	160	44	0.0
CP008925.1	h6.sal.bam	other	3929004	3929004	0	+	0	0	160	44	0.0
CP008925.1	h6.sal.bam	other	3929005	3929005	0	+	0	0	160	45	0.0
CP008925.1	h6.sal.bam	other	3929006	3929006	0	+	0	3	160	47	0.0
CP008925.1	h6.sal.bam	other	3929007	3929007	0	+	0	0	160	44	0.0
CP008925.1	h6.sal.bam	other	3929008	3929008	0	+	2	0	162	46	2.0
CP008925.1	h6.sal.bam	other	3929009	3929009	0	+	0	0	162	47	0.0
CP008925.1	h6.sal.bam	other	3929010	3929010	0	+	0	1	158	47	0.0
CP008925.1	h6.sal.bam	other	3929011	3929011	0	+	1	0	159	47	1.0
CP008925.1	h6.sal.bam	other	3929012	3929012	0	+	1	1	160	47	1.0
CP008925.1	h6.sal.bam	other	3929013	3929013	0	+	1	1	160	47	1.0
CP008925.1	h6.sal.bam	other	3929014	3929014	0	+	2	0	162	47	2.0
CP008925.1	h6.sal.bam	other	3929015	3929015	0	+	1	0	163	49	1.0
CP008925.1	h6.sal.bam	other	3929016	3929016	0	+	0	0	163	49	0.0
CP008925.1	h6.sal.bam	other	3929017	3929017	0	+	0	1	163	49	0.0
CP008925.1	h6.sal.bam	other	3929018	3929018	0	+	0	1	161	51	0.0
CP008925.1	h6.sal.bam	other	3929019	3929019	0	+	0	1	159	52	0.0
CP008925.1	h6.sal.bam	other	3929020	3929020	0	+	1	0	159	52	1.0
CP008925.1	h6.sal.bam	other	3929021	3929021	0	+	0	0	60	52	0.0
CP008925.1	h6.sal.bam	other	3929022	3929022	0	+	3	1	59	52	3.0
CP008925.1	h6.sal.bam	other	3929023	3929023	0	+	0	0	57	51	0.0
CP008925.1	h6.sal.bam	other	3929024	3929024	0	+	1	0	58	58	1.0
CP008925.1	h6.sal.bam	other	3929025	3929025	0	+	1	0	59	58	1.0
CP008925.1	h6.sal.bam	other	3929026	3929026	0	+	1	0	58	58	1.0
CP008925.1	h6.sal.bam	other	3929027	3929027	0	+	0	0	57	59	0.0
CP008925.1	h6.sal.bam	other	3929028	3929028	0	+	0	1	57	59	0.0
CP008925.1	h6.sal.bam	other	3929029	3929029	0	+	0	0	57	58	0.0
CP008925.1	h6.sal.bam	other	3929030	3929030	0	+	0	0	54	58	0.0
CP008925.1	h6.sal.bam	other	3929031	3929031	0	+	0	1	54	59	0.0
CP008925.1	h6.sal.bam	other	3929032	3929032	0	+	0	0	52	58	0.0
CP008925.1	h6.sal.bam	other	3929033	3929033	0	+	0	0	51	58	0.0
CP008925.1	h6.sal.bam	other	3929034	3929034	0	+	1	0	48	59	1.0
CP008925.1	h6.sal.bam	other	3929035	3929035	0	+	3	0	51	60	3.0
CP008925.1	h6.sal.bam	other	3929036	3929036	0	+	1	0	52	60	1.0
CP008925.1	h6.sal.bam	other	3929037	3929037	0	+	0	0	50	60	0.0
CP008925.1	h6.sal.bam	other	3929038	3929038	0	+	0	0	50	60	0.0
CP008925.1	h6.sal.bam	other	3929039	3929039	0	+	1	0	51	61	1.0
CP008925.1	h6.sal.bam	other	3929040	3929040	0	+	0	0	51	61	0.0
CP008925.1	h6.sal.bam	other	3929041	3929041	0	+	1	0	48	62	1.0
CP008925.1	h6.sal.bam	other	3929042	3929042	0	+	0	1	48	63	0.0
CP008925.1	h6.sal.bam	other	3929043	3929043	0	+	1	1	49	62	1.0
CP008925.1	h6.sal.bam	other	3929044	3929044	0	+	1	1	48	64	1.0
CP008925.1	h6.sal.bam	other	3929045	3929045	0	+	0	1	44	67	0.0
CP008925.1	h6.sal.bam	other	3929046	3929046	0	+	0	2	40	66	0.0
CP008925.1	h6.sal.bam	other	3929047	3929047	0	+	0	2	40	64	0.0
CP008925.1	h6.sal.bam	other	3929048	3929048	0	+	1	1	41	62	1.0
CP008925.1	h6.sal.bam	other	3929049	3929049	0	+	2	1	43	64	2.0
CP008925.1	h6.sal.bam	other	3929050	3929050	0	+	3	1	46	63	3.0
CP008925.1	h6.sal.bam	other	3929051	3929051	0	+	1	0	46	63	1.0
CP008925.1	h6.sal.bam	other	3929052	3929052	0	+	1	4	47	63	1.0
CP008925.1	h6.sal.bam	other	3929053	3929053	0	+	0	0	46	62	0.0
CP008925.1	h6.sal.bam	other	3929054	3929054	0	+	0	0	46	64	0.0
CP008925.1	h6.sal.bam	other	3929055	3929055	0	+	0	0	46	64	0.0
CP008925.1	h6.sal.bam	other	3929056	3929056	0	+	1	1	46	65	1.0
CP008925.1	h6.sal.bam	other	3929057	3929057	0	+	1	0	47	64	1.0
CP008925.1	h6.sal.bam	other	3929058	3929058	0	+	0	0	47	65	0.0
CP008925.1	h6.sal.bam	other	3929059	3929059	0	+	0	0	46	66	0.0
CP008925.1	h6.sal.bam	other	3929060	3929060	0	+	0	2	46	67	0.0
CP008925.1	h6.sal.bam	other	3929061	3929061	0	+	0	1	46	68	0.0
CP008925.1	h6.sal.bam	other	3929062	3929062	0	+	0	0	46	67	0.0
CP008925.1	h6.sal.bam	other	3929063	3929063	0	+	0	1	45	67	0.0
CP008925.1	h6.sal.bam	other	3929064	3929064	0	+	0	1	44	66	0.0
CP008925.1	h6.sal.bam	other	3929065	3929065	0	+	1	0	45	65	1.0
CP008925.1	h6.sal.bam	other	3929066	3929066	0	+	0	2	44	65	0.0
CP008925.1	h6.sal.bam	other	3929067	3929067	0	+	1	2	42	64	1.0
CP008925.1	h6.sal.bam	other	3929068	3929068	0	+	0	1	42	68	0.0
CP008925.1	h6.sal.bam	other	3929069	3929069	0	+	0	0	42	67	0.0
CP008925.1	h6.sal.bam	other	3929070	3929070	0	+	0	0	41	69	0.0
CP008925.1	h6.sal.bam	other	3929071	3929071	0	+	0	1	41	69	0.0
CP008925.1	h6.sal.bam	other	3929072	3929072	0	+	3	2	43	68	3.0
CP008925.1	h6.sal.bam	other	3929073	3929073	0	+	0	2	43	66	0.0
CP008925.1	h6.sal.bam	other	3929074	3929074	0	+	1	2	44	64	1.0
CP008925.1	h6.sal.bam	other	3929075	3929075	0	+	0	0	43	63	0.0
CP008925.1	h6.sal.bam	other	3929076	3929076	0	+	0	0	40	65	0.0
CP008925.1	h6.sal.bam	other	3929077	3929077	0	+	2	0	42	65	2.0
CP008925.1	h6.sal.bam	other	3929078	3929078	0	+	2	1	44	66	2.0
CP008925.1	h6.sal.bam	other	3929079	3929079	0	+	0	0	44	97	0.0
CP008925.1	h6.sal.bam	other	3929080	3929080	0	+	0	2	44	98	0.0
CP008925.1	h6.sal.bam	other	3929081	3929081	0	+	0	2	44	96	0.0
CP008925.1	h6.sal.bam	other	3929082	3929082	0	+	0	1	44	95	0.0
CP008925.1	h6.sal.bam	other	3929083	3929083	0	+	0	1	41	95	0.0
CP008925.1	h6.sal.bam	other	3929084	3929084	0	+	0	0	41	94	0.0
CP008925.1	h6.sal.bam	other	3929085	3929085	0	+	1	1	42	97	1.0
CP008925.1	h6.sal.bam	other	3929086	3929086	0	+	0	0	41	98	0.0
CP008925.1	h6.sal.bam	other	3929087	3929087	0	+	1	1	41	98	1.0
CP008925.1	h6.sal.bam	other	3929088	3929088	0	+	1	1	38	97	1.0
CP008925.1	h6.sal.bam	other	3929089	3929089	0	+	0	2	38	97	0.0
CP008925.1	h6.sal.bam	other	3929090	3929090	0	+	2	0	40	96	2.0
CP008925.1	h6.sal.bam	GTTC	3929091	3929091	3929099	+	0	0	40	96	0.0
CP008925.1	h6.sal.bam	other	3929092	3929092	0	+	1	3	41	97	1.0
CP008925.1	h6.sal.bam	GTTC	3929093	3929093	3929099	+	0	1	41	95	0.0
CP008925.1	h6.sal.bam	other	3929094	3929094	0	+	1	2	42	94	1.0
CP008925.1	h6.sal.bam	other	3929095	3929095	0	+	0	0	42	92	0.0
CP008925.1	h6.sal.bam	other	3929096	3929096	0	+	0	2	42	124	0.0
CP008925.1	h6.sal.bam	other	3929097	3929097	0	+	1	2	40	122	1.0
CP008925.1	h6.sal.bam	other	3929098	3929098	0	+	2	1	42	120	2.0
CP008925.1	h6.sal.bam	other	3929099	3929099	0	+	1	0	42	122	1.0
CP008925.1	h6.sal.bam	other	3929100	3929100	0	+	1	1	42	122	1.0
CP008925.1	h6.sal.bam	other	3929101	3929101	0	+	1	0	42	123	1.0
CP008925.1	h6.sal.bam	other	3929102	3929102	0	+	0	0	42	124	0.0
CP008925.1	h6.sal.bam	other	3929103	3929103	0	+	0	0	42	124	0.0
CP008925.1	h6.sal.bam	other	3929104	3929104	0	+	0	0	42	124	0.0
CP008925.1	h6.sal.bam	other	3929105	3929105	0	+	0	1	42	124	0.0
CP008925.1	h6.sal.bam	other	3929106	3929106	0	+	0	0	42	123	0.0
CP008925.1	h6.sal.bam	other	3929107	3929107	0	+	1	0	43	123	1.0
CP008925.1	h6.sal.bam	GTTC	3929108	3929108	3929099	+	2	1	45	123	2.0
CP008925.1	h6.sal.bam	other	3929109	3929109	0	+	1	1	45	122	1.0
CP008925.1	h6.sal.bam	GTTC	3929110	3929110	3929099	+	0	0	42	121	0.0
CP008925.1	h6.sal.bam	other	3929111	3929111	0	+	0	0	41	121	0.0
CP008925.1	h6.sal.bam	other	3929112	3929112	0	+	1	0	42	121	1.0
CP008925.1	h6.sal.bam	other	3929113	3929113	0	+	1	1	43	121	1.0
CP008925.1	h6.sal.bam	other	3929114	3929114	0	+	0	0	42	123	0.0
CP008925.1	h6.sal.bam	other	3929115	3929115	0	+	0	1	41	123	0.0
CP008925.1	h6.sal.bam	other	3929116	3929116	0	+	1	1	41	123	1.0
CP008925.1	h6.sal.bam	other	3929117	3929117	0	+	0	3	41	122	0.0
CP008925.1	h6.sal.bam	other	3929118	3929118	0	+	1	6	42	119	1.0
CP008925.1	h6.sal.bam	other	3929119	3929119	0	+	1	0	42	113	1.0
CP008925.1	h6.sal.bam	other	3929120	3929120	0	+	0	0	42	113	0.0
CP008925.1	h6.sal.bam	other	3929121	3929121	0	+	0	0	42	113	0.0
CP008925.1	h6.sal.bam	other	3929122	3929122	0	+	1	0	40	113	1.0
CP008925.1	h6.sal.bam	other	3929123	3929123	0	+	0	3	40	114	0.0
CP008925.1	h6.sal.bam	other	3929124	3929124	0	+	0	0	40	111	0.0
CP008925.1	h6.sal.bam	other	3929125	3929125	0	+	0	1	35	111	0.0
CP008925.1	h6.sal.bam	other	3929126	3929126	0	+	0	1	35	112	0.0
CP008925.1	h6.sal.bam	other	3929127	3929127	0	+	0	2	35	111	0.0
CP008925.1	h6.sal.bam	other	3929128	3929128	0	+	1	1	36	112	1.0
CP008925.1	h6.sal.bam	other	3929129	3929129	0	+	0	0	36	111	0.0
CP008925.1	h6.sal.bam	other	3929130	3929130	0	+	0	1	36	111	0.0
CP008925.1	h6.sal.bam	other	3929131	3929131	0	+	1	0	36	110	1.0
CP008925.1	h6.sal.bam	other	3929132	3929132	0	+	1	1	36	110	1.0
CP008925.1	h6.sal.bam	other	3929133	3929133	0	+	0	1	36	109	0.0
CP008925.1	h6.sal.bam	other	3929134	3929134	0	+	0	1	36	109	0.0
CP008925.1	h6.sal.bam	other	3929135	3929135	0	+	0	3	36	109	0.0
CP008925.1	h6.sal.bam	other	3929136	3929136	0	+	0	0	36	106	0.0
CP008925.1	h6.sal.bam	other	3929137	3929137	0	+	0	0	36	106	0.0
CP008925.1	h6.sal.bam	other	3929138	3929138	0	+	0	1	36	109	0.0
CP008925.1	h6.sal.bam	other	3929139	3929139	0	+	0	0	35	108	0.0
CP008925.1	h6.sal.bam	other	3929140	3929140	0	+	0	1	35	108	0.0
CP008925.1	h6.sal.bam	other	3929141	3929141	0	+	1	2	35	109	1.0
CP008925.1	h6.sal.bam	other	3929142	3929142	0	+	0	4	35	107	0.0
CP008925.1	h6.sal.bam	other	3929143	3929143	0	+	1	1	36	103	1.0
CP008925.1	h6.sal.bam	other	3929144	3929144	0	+	1	0	37	102	1.0
CP008925.1	h6.sal.bam	other	3929145	3929145	0	+	0	0	37	102	0.0
CP008925.1	h6.sal.bam	other	3929146	3929146	0	+	0	0	37	104	0.0
CP008925.1	h6.sal.bam	other	3929147	3929147	0	+	0	0	34	104	0.0
CP008925.1	h6.sal.bam	other	3929148	3929148	0	+	2	2	35	104	2.0
CP008925.1	h6.sal.bam	other	3929149	3929149	0	+	0	1	35	102	0.0
CP008925.1	h6.sal.bam	other	3929150	3929150	0	+	0	1	35	101	0.0
CP008925.1	h6.sal.bam	other	3929151	3929151	0	+	1	0	36	100	1.0
CP008925.1	h6.sal.bam	other	3929152	3929152	0	+	0	1	34	100	0.0
CP008925.1	h6.sal.bam	GAAC	3929153	3929153	3929161	+	0	36	31	99	0.0
CP008925.1	h6.sal.bam	other	3929154	3929154	0	+	1	0	31	63	1.0
CP008925.1	h6.sal.bam	GAAC	3929155	3929155	3929161	+	27	0	58	64	27.0
CP008925.1	h6.sal.bam	other	3929156	3929156	0	+	1	0	59	64	1.0
CP008925.1	h6.sal.bam	other	3929157	3929157	0	+	1	0	60	64	1.0
CP008925.1	h6.sal.bam	other	3929158	3929158	0	+	0	0	60	66	0.0
CP008925.1	h6.sal.bam	other	3929159	3929159	0	+	1	2	61	67	1.0
CP008925.1	h6.sal.bam	other	3929160	3929160	0	+	0	1	60	65	0.0
CP008925.1	h6.sal.bam	other	3929161	3929161	0	+	0	0	60	64	0.0
CP008925.1	h6.sal.bam	other	3929162	3929162	0	+	4	0	62	65	4.0
CP008925.1	h6.sal.bam	other	3929163	3929163	0	+	0	1	62	67	0.0
CP008925.1	h6.sal.bam	other	3929164	3929164	0	+	1	1	63	67	1.0
CP008925.1	h6.sal.bam	other	3929165	3929165	0	+	1	1	63	66	1.0
CP008925.1	h6.sal.bam	other	3929166	3929166	0	+	0	0	63	66	0.0
CP008925.1	h6.sal.bam	other	3929167	3929167	0	+	2	1	64	66	2.0
CP008925.1	h6.sal.bam	other	3929168	3929168	0	+	0	0	64	65	0.0
CP008925.1	h6.sal.bam	other	3929169	3929169	0	+	1	0	64	66	1.0
CP008925.1	h6.sal.bam	GAAC	3929170	3929170	3929161	+	0	32	64	66	0.0
CP008925.1	h6.sal.bam	other	3929171	3929171	0	+	0	3	63	34	0.0
CP008925.1	h6.sal.bam	GAAC	3929172	3929172	3929161	+	30	0	91	31	30.0
CP008925.1	h6.sal.bam	other	3929173	3929173	0	+	1	0	92	31	1.0
CP008925.1	h6.sal.bam	other	3929174	3929174	0	+	1	1	92	32	1.0
CP008925.1	h6.sal.bam	other	3929175	3929175	0	+	1	1	92	32	1.0
CP008925.1	h6.sal.bam	other	3929176	3929176	0	+	0	0	92	31	0.0
CP008925.1	h6.sal.bam	other	3929177	3929177	0	+	0	0	92	31	0.0
CP008925.1	h6.sal.bam	other	3929178	3929178	0	+	0	0	92	31	0.0
CP008925.1	h6.sal.bam	other	3929179	3929179	0	+	1	0	93	38	1.0
CP008925.1	h6.sal.bam	other	3929180	3929180	0	+	1	0	94	38	1.0
CP008925.1	h6.sal.bam	other	3929181	3929181	0	+	1	0	95	38	1.0
CP008925.1	h6.sal.bam	other	3929182	3929182	0	+	1	0	95	38	1.0
CP008925.1	h6.sal.bam	other	3929183	3929183	0	+	0	0	93	38	0.0
CP008925.1	h6.sal.bam	other	3929184	3929184	0	+	0	0	92	39	0.0
CP008925.1	h6.sal.bam	other	3929185	3929185	0	+	0	0	92	40	0.0
CP008925.1	h6.sal.bam	other	3929186	3929186	0	+	1	1	93	41	1.0
CP008925.1	h6.sal.bam	other	3929187	3929187	0	+	1	1	93	40	1.0
CP008925.1	h6.sal.bam	other	3929188	3929188	0	+	0	1	92	40	0.0
CP008925.1	h6.sal.bam	other	3929189	3929189	0	+	0	1	92	39	0.0
CP008925.1	h6.sal.bam	other	3929190	3929190	0	+	0	1	91	41	0.0
CP008925.1	h6.sal.bam	other	3929191	3929191	0	+	1	0	92	40	1.0
CP008925.1	h6.sal.bam	other	3929192	3929192	0	+	0	0	92	40	0.0
CP008925.1	h6.sal.bam	other	3929193	3929193	0	+	3	0	94	41	3.0
CP008925.1	h6.sal.bam	other	3929194	3929194	0	+	0	1	93	42	0.0
CP008925.1	h6.sal.bam	other	3929195	3929195	0	+	1	0	94	42	1.0
CP008925.1	h6.sal.bam	other	3929196	3929196	0	+	2	0	96	43	2.0
CP008925.1	h6.sal.bam	other	3929197	3929197	0	+	0	1	95	45	0.0
CP008925.1	h6.sal.bam	other	3929198	3929198	0	+	0	0	95	44	0.0
CP008925.1	h6.sal.bam	other	3929199	3929199	0	+	0	0	95	45	0.0
CP008925.1	h6.sal.bam	other	3929200	3929200	0	+	0	2	95	45	0.0
CP008925.1	h6.sal.bam	other	3929201	3929201	0	+	0	3	95	45	0.0
CP008925.1	h6.sal.bam	other	3929202	3929202	0	+	0	0	94	42	0.0
CP008925.1	h6.sal.bam	other	3929203	3929203	0	+	0	0	93	43	0.0
CP008925.1	h6.sal.bam	other	3929204	3929204	0	+	2	0	95	44	2.0
CP008925.1	h6.sal.bam	other	3929205	3929205	0	+	2	0	97	44	2.0
CP008925.1	h6.sal.bam	other	3929206	3929206	0	+	2	0	97	45	2.0
CP008925.1	h6.sal.bam	other	3929207	3929207	0	+	0	1	97	46	0.0
CP008925.1	h6.sal.bam	other	3929208	3929208	0	+	0	1	97	46	0.0
CP008925.1	h6.sal.bam	other	3929209	3929209	0	+	1	0	98	46	1.0
CP008925.1	h6.sal.bam	other	3929210	3929210	0	+	1	0	99	47	1.0
CP008925.1	h6.sal.bam	other	3929211	3929211	0	+	1	3	100	47	1.0
CP008925.1	h6.sal.bam	other	3929212	3929212	0	+	0	0	100	44	0.0
CP008925.1	h6.sal.bam	other	3929213	3929213	0	+	0	0	100	44	0.0
CP008925.1	h6.sal.bam	other	3929214	3929214	0	+	0	1	100	44	0.0
CP008925.1	h6.sal.bam	other	3929215	3929215	0	+	0	0	100	43	0.0
CP008925.1	h6.sal.bam	other	3929216	3929216	0	+	1	0	100	43	1.0
CP008925.1	h6.sal.bam	other	3929217	3929217	0	+	0	0	98	43	0.0
CP008925.1	h6.sal.bam	other	3929218	3929218	0	+	1	1	99	43	1.0
CP008925.1	h6.sal.bam	other	3929219	3929219	0	+	0	0	99	42	0.0
CP008925.1	h6.sal.bam	other	3929220	3929220	0	+	5	1	104	42	5.0
CP008925.1	h6.sal.bam	other	3929221	3929221	0	+	0	0	104	41	0.0
CP008925.1	h6.sal.bam	other	3929222	3929222	0	+	0	0	104	42	0.0
CP008925.1	h6.sal.bam	other	3929223	3929223	0	+	0	0	102	42	0.0
CP008925.1	h6.sal.bam	other	3929224	3929224	0	+	0	0	101	42	0.0
CP008925.1	h6.sal.bam	other	3929225	3929225	0	+	0	0	101	42	0.0
CP008925.1	h6.sal.bam	other	3929226	3929226	0	+	1	0	102	42	1.0
CP008925.1	h6.sal.bam	other	3929227	3929227	0	+	0	0	102	42	0.0
CP008925.1	h6.sal.bam	other	3929228	3929228	0	+	0	0	101	43	0.0
CP008925.1	h6.sal.bam	other	3929229	3929229	0	+	1	0	102	43	1.0
CP008925.1	h6.sal.bam	other	3929230	3929230	0	+	0	0	76	45	0.0
CP008925.1	h6.sal.bam	other	3929231	3929231	0	+	1	1	76	46	1.0
CP008925.1	h6.sal.bam	other	3929232	3929232	0	+	1	1	76	45	1.0
CP008925.1	h6.sal.bam	other	3929233	3929233	0	+	0	1	74	44	0.0
CP008925.1	h6.sal.bam	other	3929234	3929234	0	+	0	0	74	43	0.0
CP008925.1	h6.sal.bam	other	3929235	3929235	0	+	0	0	74	44	0.0
CP008925.1	h6.sal.bam	other	3929236	3929236	0	+	1	1	75	44	1.0
CP008925.1	h6.sal.bam	other	3929237	3929237	0	+	1	2	69	44	1.0
CP008925.1	h6.sal.bam	other	3929238	3929238	0	+	1	1	70	43	1.0
CP008925.1	h6.sal.bam	other	3929239	3929239	0	+	0	0	70	42	0.0
CP008925.1	h6.sal.bam	other	3929240	3929240	0	+	1	1	71	42	1.0
CP008925.1	h6.sal.bam	other	3929241	3929241	0	+	0	0	71	41	0.0
CP008925.1	h6.sal.bam	other	3929242	3929242	0	+	4	0	72	41	4.0
CP008925.1	h6.sal.bam	other	3929243	3929243	0	+	1	1	73	41	1.0
CP008925.1	h6.sal.bam	other	3929244	3929244	0	+	0	0	72	42	0.0
CP008925.1	h6.sal.bam	other	3929245	3929245	0	+	3	1	74	42	3.0
CP008925.1	h6.sal.bam	other	3929246	3929246	0	+	1	0	75	41	1.0
CP008925.1	h6.sal.bam	other	3929247	3929247	0	+	0	0	48	41	0.0
CP008925.1	h6.sal.bam	other	3929248	3929248	0	+	2	1	49	41	2.0
CP008925.1	h6.sal.bam	other	3929249	3929249	0	+	0	0	48	40	0.0
CP008925.1	h6.sal.bam	other	3929250	3929250	0	+	2	0	49	41	2.0
CP008925.1	h6.sal.bam	other	3929251	3929251	0	+	0	2	49	41	0.0
CP008925.1	h6.sal.bam	other	3929252	3929252	0	+	3	0	52	39	3.0
CP008925.1	h6.sal.bam	other	3929253	3929253	0	+	0	5	52	40	0.0
CP008925.1	h6.sal.bam	other	3929254	3929254	0	+	0	0	51	36	0.0
CP008925.1	h6.sal.bam	other	3929255	3929255	0	+	1	0	50	36	1.0
CP008925.1	h6.sal.bam	other	3929256	3929256	0	+	0	0	50	36	0.0
CP008925.1	h6.sal.bam	other	3929257	3929257	0	+	0	1	49	38	0.0
CP008925.1	h6.sal.bam	GTTC	3929258	3929258	3929266	+	0	0	49	38	0.0
CP008925.1	h6.sal.bam	other	3929259	3929259	0	+	0	1	49	40	0.0
CP008925.1	h6.sal.bam	GTTC	3929260	3929260	3929266	+	0	1	49	39	0.0
CP008925.1	h6.sal.bam	other	3929261	3929261	0	+	1	0	49	41	1.0
CP008925.1	h6.sal.bam	other	3929262	3929262	0	+	0	1	48	43	0.0
CP008925.1	h6.sal.bam	other	3929263	3929263	0	+	1	0	49	42	1.0
CP008925.1	h6.sal.bam	other	3929264	3929264	0	+	1	3	50	43	1.0
CP008925.1	h6.sal.bam	other	3929265	3929265	0	+	0	1	50	40	0.0
CP008925.1	h6.sal.bam	other	3929266	3929266	0	+	0	1	49	39	0.0
CP008925.1	h6.sal.bam	other	3929267	3929267	0	+	0	1	49	38	0.0
CP008925.1	h6.sal.bam	other	3929268	3929268	0	+	0	0	46	38	0.0
CP008925.1	h6.sal.bam	other	3929269	3929269	0	+	0	1	46	40	0.0
CP008925.1	h6.sal.bam	other	3929270	3929270	0	+	0	2	44	39	0.0
CP008925.1	h6.sal.bam	other	3929271	3929271	0	+	0	0	44	37	0.0
CP008925.1	h6.sal.bam	other	3929272	3929272	0	+	0	0	44	37	0.0
CP008925.1	h6.sal.bam	other	3929273	3929273	0	+	1	1	45	37	1.0
CP008925.1	h6.sal.bam	other	3929274	3929274	0	+	0	0	45	39	0.0
CP008925.1	h6.sal.bam	GTTC	3929275	3929275	3929266	+	2	2	47	43	2.0
CP008925.1	h6.sal.bam	other	3929276	3929276	0	+	0	0	47	42	0.0
CP008925.1	h6.sal.bam	GTTC	3929277	3929277	3929266	+	0	1	47	43	0.0
CP008925.1	h6.sal.bam	other	3929278	3929278	0	+	2	1	49	42	2.0
CP008925.1	h6.sal.bam	other	3929279	3929279	0	+	1	1	46	42	1.0
CP008925.1	h6.sal.bam	other	3929280	3929280	0	+	1	0	47	41	1.0
CP008925.1	h6.sal.bam	other	3929281	3929281	0	+	1	2	46	42	1.0
CP008925.1	h6.sal.bam	other	3929282	3929282	0	+	0	1	46	44	0.0
CP008925.1	h6.sal.bam	other	3929283	3929283	0	+	1	1	47	43	1.0
CP008925.1	h6.sal.bam	other	3929284	3929284	0	+	1	0	47	45	1.0
CP008925.1	h6.sal.bam	other	3929285	3929285	0	+	1	0	46	50	1.0
CP008925.1	h6.sal.bam	other	3929286	3929286	0	+	0	0	46	50	0.0
CP008925.1	h6.sal.bam	other	3929287	3929287	0	+	0	0	46	50	0.0
CP008925.1	h6.sal.bam	other	3929288	3929288	0	+	0	0	46	50	0.0
CP008925.1	h6.sal.bam	other	3929289	3929289	0	+	0	0	46	50	0.0
CP008925.1	h6.sal.bam	other	3929290	3929290	0	+	0	0	46	51	0.0
CP008925.1	h6.sal.bam	other	3929291	3929291	0	+	1	0	46	51	1.0
CP008925.1	h6.sal.bam	other	3929292	3929292	0	+	0	0	46	52	0.0
CP008925.1	h6.sal.bam	other	3929293	3929293	0	+	0	0	45	54	0.0
CP008925.1	h6.sal.bam	other	3929294	3929294	0	+	0	0	40	55	0.0
CP008925.1	h6.sal.bam	other	3929295	3929295	0	+	0	0	40	55	0.0
CP008925.1	h6.sal.bam	other	3929296	3929296	0	+	0	1	40	55	0.0
CP008925.1	h6.sal.bam	other	3929297	3929297	0	+	0	0	40	56	0.0
CP008925.1	h6.sal.bam	other	3929298	3929298	0	+	0	0	40	56	0.0
CP008925.1	h6.sal.bam	other	3929299	3929299	0	+	1	0	41	56	1.0
CP008925.1	h6.sal.bam	other	3929300	3929300	0	+	0	0	41	58	0.0
CP008925.1	h6.sal.bam	other	3929301	3929301	0	+	1	0	41	61	1.0
CP008925.1	h6.sal.bam	other	3929302	3929302	0	+	0	1	41	61	0.0
CP008925.1	h6.sal.bam	other	3929303	3929303	0	+	0	2	41	60	0.0
CP008925.1	h6.sal.bam	other	3929304	3929304	0	+	1	1	40	60	1.0
CP008925.1	h6.sal.bam	other	3929305	3929305	0	+	0	0	40	61	0.0
CP008925.1	h6.sal.bam	other	3929306	3929306	0	+	0	0	40	64	0.0
CP008925.1	h6.sal.bam	other	3929307	3929307	0	+	1	0	40	64	1.0
CP008925.1	h6.sal.bam	other	3929308	3929308	0	+	1	0	41	65	1.0
CP008925.1	h6.sal.bam	other	3929309	3929309	0	+	1	1	41	66	1.0
CP008925.1	h6.sal.bam	other	3929310	3929310	0	+	0	0	41	65	0.0
CP008925.1	h6.sal.bam	other	3929311	3929311	0	+	0	2	41	65	0.0
CP008925.1	h6.sal.bam	other	3929312	3929312	0	+	0	0	39	64	0.0
CP008925.1	h6.sal.bam	other	3929313	3929313	0	+	1	0	40	64	2.0
CP008925.1	h6.sal.bam	other	3929314	3929314	0	+	2	0	42	65	4.0
CP008925.1	h6.sal.bam	other	3929315	3929315	0	+	0	0	40	66	0.0
CP008925.1	h6.sal.bam	other	3929316	3929316	0	+	1	0	37	67	1.0
CP008925.1	h6.sal.bam	other	3929317	3929317	0	+	1	1	38	67	1.0
CP008925.1	h6.sal.bam	other	3929318	3929318	0	+	3	2	40	66	3.0
CP008925.1	h6.sal.bam	other	3929319	3929319	0	+	0	0	40	64	0.0
CP008925.1	h6.sal.bam	other	3929320	3929320	0	+	3	0	40	64	3.0
CP008925.1	h6.sal.bam	other	3929321	3929321	0	+	2	0	42	64	2.0
CP008925.1	h6.sal.bam	other	3929322	3929322	0	+	0	0	42	64	0.0
CP008925.1	h6.sal.bam	other	3929323	3929323	0	+	1	1	41	64	1.0
CP008925.1	h6.sal.bam	other	3929324	3929324	0	+	1	0	40	63	1.0
CP008925.1	h6.sal.bam	other	3929325	3929325	0	+	0	0	40	63	0.0
CP008925.1	h6.sal.bam	other	3929326	3929326	0	+	1	0	38	63	1.0
CP008925.1	h6.sal.bam	other	3929327	3929327	0	+	0	1	38	63	0.0
CP008925.1	h6.sal.bam	other	3929328	3929328	0	+	0	0	38	62	0.0
CP008925.1	h6.sal.bam	other	3929329	3929329	0	+	0	1	38	62	0.0
CP008925.1	h6.sal.bam	other	3929330	3929330	0	+	1	1	38	62	1.0
CP008925.1	h6.sal.bam	other	3929331	3929331	0	+	0	0	38	63	0.0
CP008925.1	h6.sal.bam	other	3929332	3929332	0	+	0	1	38	63	0.0
CP008925.1	h6.sal.bam	other	3929333	3929333	0	+	3	2	40	62	3.0
CP008925.1	h6.sal.bam	other	3929334	3929334	0	+	1	0	41	60	1.0
CP008925.1	h6.sal.bam	other	3929335	3929335	0	+	4	3	45	64	4.0
CP008925.1	h6.sal.bam	other	3929336	3929336	0	+	0	2	44	61	0.0
CP008925.1	h6.sal.bam	other	3929337	3929337	0	+	2	0	46	60	2.0
CP008925.1	h6.sal.bam	other	3929338	3929338	0	+	0	1	46	60	0.0
CP008925.1	h6.sal.bam	other	3929339	3929339	0	+	1	0	46	62	1.0
CP008925.1	h6.sal.bam	other	3929340	3929340	0	+	1	0	47	63	1.0
CP008925.1	h6.sal.bam	other	3929341	3929341	0	+	2	1	49	63	2.0
CP008925.1	h6.sal.bam	other	3929342	3929342	0	+	0	1	49	62	0.0
CP008925.1	h6.sal.bam	other	3929343	3929343	0	+	2	1	51	61	2.0
CP008925.1	h6.sal.bam	other	3929344	3929344	0	+	2	0	53	60	2.0
CP008925.1	h6.sal.bam	other	3929345	3929345	0	+	0	0	53	60	0.0
CP008925.1	h6.sal.bam	other	3929346	3929346	0	+	1	0	54	60	1.0
CP008925.1	h6.sal.bam	other	3929347	3929347	0	+	0	0	54	60	0.0
CP008925.1	h6.sal.bam	other	3929348	3929348	0	+	1	3	54	60	1.0
CP008925.1	h6.sal.bam	other	3929349	3929349	0	+	0	4	54	57	0.0
CP008925.1	h6.sal.bam	other	3929350	3929350	0	+	2	1	54	53	2.0
CP008925.1	h6.sal.bam	other	3929351	3929351	0	+	1	1	55	52	1.0
CP008925.1	h6.sal.bam	other	3929352	3929352	0	+	3	1	58	56	3.0
CP008925.1	h6.sal.bam	other	3929353	3929353	0	+	0	1	56	55	0.0
CP008925.1	h6.sal.bam	other	3929354	3929354	0	+	0	0	55	55	0.0
CP008925.1	h6.sal.bam	other	3929355	3929355	0	+	1	0	54	55	1.0
CP008925.1	h6.sal.bam	other	3929356	3929356	0	+	2	4	56	55	2.0
CP008925.1	h6.sal.bam	other	3929357	3929357	0	+	1	2	55	53	1.0
CP008925.1	h6.sal.bam	other	3929358	3929358	0	+	1	1	56	51	1.0
CP008925.1	h6.sal.bam	other	3929359	3929359	0	+	0	5	56	51	0.0
CP008925.1	h6.sal.bam	other	3929360	3929360	0	+	1	0	56	47	1.0
CP008925.1	h6.sal.bam	other	3929361	3929361	0	+	1	0	57	47	1.0
CP008925.1	h6.sal.bam	other	3929362	3929362	0	+	2	0	59	47	2.0
CP008925.1	h6.sal.bam	other	3929363	3929363	0	+	1	1	60	47	1.0
CP008925.1	h6.sal.bam	other	3929364	3929364	0	+	1	0	60	48	1.0
CP008925.1	h6.sal.bam	other	3929365	3929365	0	+	1	1	61	48	1.0
CP008925.1	h6.sal.bam	other	3929366	3929366	0	+	1	0	62	48	1.0
CP008925.1	h6.sal.bam	other	3929367	3929367	0	+	1	2	63	49	1.0
CP008925.1	h6.sal.bam	other	3929368	3929368	0	+	0	1	63	49	0.0
CP008925.1	h6.sal.bam	other	3929369	3929369	0	+	1	0	64	48	1.0
CP008925.1	h6.sal.bam	other	3929370	3929370	0	+	4	2	68	50	4.0
CP008925.1	h6.sal.bam	other	3929371	3929371	0	+	4	0	72	49	4.0
CP008925.1	h6.sal.bam	other	3929372	3929372	0	+	2	0	74	49	2.0
CP008925.1	h6.sal.bam	other	3929373	3929373	0	+	1	2	74	49	1.0
CP008925.1	h6.sal.bam	other	3929374	3929374	0	+	0	2	74	47	0.0
CP008925.1	h6.sal.bam	other	3929375	3929375	0	+	1	1	74	46	1.0
CP008925.1	h6.sal.bam	other	3929376	3929376	0	+	1	0	75	46	1.0
CP008925.1	h6.sal.bam	other	3929377	3929377	0	+	0	2	75	46	0.0
CP008925.1	h6.sal.bam	other	3929378	3929378	0	+	1	2	76	44	1.0
CP008925.1	h6.sal.bam	other	3929379	3929379	0	+	2	1	77	45	2.0
CP008925.1	h6.sal.bam	other	3929380	3929380	0	+	0	2	77	47	0.0
CP008925.1	h6.sal.bam	other	3929381	3929381	0	+	2	0	79	45	2.0
CP008925.1	h6.sal.bam	other	3929382	3929382	0	+	1	1	79	45	1.0
CP008925.1	h6.sal.bam	other	3929383	3929383	0	+	1	1	79	46	1.0
CP008925.1	h6.sal.bam	other	3929384	3929384	0	+	4	0	82	45	4.0
CP008925.1	h6.sal.bam	other	3929385	3929385	0	+	1	0	83	45	1.0
CP008925.1	h6.sal.bam	other	3929386	3929386	0	+	0	1	82	46	0.0
CP008925.1	h6.sal.bam	other	3929387	3929387	0	+	1	1	83	46	1.0
CP008925.1	h6.sal.bam	other	3929388	3929388	0	+	1	0	84	45	1.0
CP008925.1	h6.sal.bam	other	3929389	3929389	0	+	0	1	82	45	0.0
CP008925.1	h6.sal.bam	other	3929390	3929390	0	+	2	1	83	45	2.0
CP008925.1	h6.sal.bam	other	3929391	3929391	0	+	1	0	83	44	1.0
CP008925.1	h6.sal.bam	other	3929392	3929392	0	+	1	0	80	45	1.0
CP008925.1	h6.sal.bam	other	3929393	3929393	0	+	1	0	81	46	1.0
CP008925.1	h6.sal.bam	other	3929394	3929394	0	+	2	0	83	46	2.0
CP008925.1	h6.sal.bam	other	3929395	3929395	0	+	0	0	81	47	0.0
CP008925.1	h6.sal.bam	other	3929396	3929396	0	+	3	0	81	51	3.0
CP008925.1	h6.sal.bam	other	3929397	3929397	0	+	1	0	82	51	1.0
CP008925.1	h6.sal.bam	other	3929398	3929398	0	+	1	0	83	52	1.0
CP008925.1	h6.sal.bam	other	3929399	3929399	0	+	1	1	83	52	1.0
CP008925.1	h6.sal.bam	other	3929400	3929400	0	+	0	0	83	52	0.0
CP008925.1	h6.sal.bam	other	3929401	3929401	0	+	1	0	83	53	1.0
CP008925.1	h6.sal.bam	other	3929402	3929402	0	+	1	1	84	53	1.0
CP008925.1	h6.sal.bam	other	3929403	3929403	0	+	0	0	84	52	0.0
CP008925.1	h6.sal.bam	other	3929404	3929404	0	+	0	0	83	52	0.0
CP008925.1	h6.sal.bam	other	3929405	3929405	0	+	1	2	84	53	1.0
CP008925.1	h6.sal.bam	other	3929406	3929406	0	+	0	0	84	52	0.0
CP008925.1	h6.sal.bam	other	3929407	3929407	0	+	0	0	84	52	0.0
CP008925.1	h6.sal.bam	other	3929408	3929408	0	+	1	2	77	52	1.0
CP008925.1	h6.sal.bam	other	3929409	3929409	0	+	1	1	78	50	1.0
CP008925.1	h6.sal.bam	other	3929410	3929410	0	+	0	0	78	49	0.0
CP008925.1	h6.sal.bam	other	3929411	3929411	0	+	2	1	80	49	2.0
CP008925.1	h6.sal.bam	other	3929412	3929412	0	+	5	2	81	48	5.0
CP008925.1	h6.sal.bam	other	3929413	3929413	0	+	0	1	81	46	0.0
CP008925.1	h6.sal.bam	other	3929414	3929414	0	+	0	1	79	47	0.0
CP008925.1	h6.sal.bam	other	3929415	3929415	0	+	2	0	81	46	2.0
CP008925.1	h6.sal.bam	other	3929416	3929416	0	+	1	0	82	46	1.0
CP008925.1	h6.sal.bam	other	3929417	3929417	0	+	0	0	82	47	0.0
CP008925.1	h6.sal.bam	other	3929418	3929418	0	+	1	0	81	48	1.0
CP008925.1	h6.sal.bam	other	3929419	3929419	0	+	0	0	78	53	0.0
CP008925.1	h6.sal.bam	other	3929420	3929420	0	+	1	0	78	53	1.0
CP008925.1	h6.sal.bam	other	3929421	3929421	0	+	2	0	80	53	2.0
CP008925.1	h6.sal.bam	other	3929422	3929422	0	+	1	0	81	56	1.0
CP008925.1	h6.sal.bam	other	3929423	3929423	0	+	2	1	83	59	2.0
CP008925.1	h6.sal.bam	other	3929424	3929424	0	+	0	0	81	60	0.0
CP008925.1	h6.sal.bam	other	3929425	3929425	0	+	1	4	82	60	1.0
CP008925.1	h6.sal.bam	other	3929426	3929426	0	+	1	0	79	56	1.0
CP008925.1	h6.sal.bam	other	3929427	3929427	0	+	5	1	84	56	5.0
CP008925.1	h6.sal.bam	other	3929428	3929428	0	+	1	0	85	55	1.0
CP008925.1	h6.sal.bam	other	3929429	3929429	0	+	0	0	84	57	0.0
CP008925.1	h6.sal.bam	other	3929430	3929430	0	+	1	0	83	58	1.0
CP008925.1	h6.sal.bam	other	3929431	3929431	0	+	0	2	82	58	0.0
CP008925.1	h6.sal.bam	other	3929432	3929432	0	+	0	0	81	56	0.0
CP008925.1	h6.sal.bam	other	3929433	3929433	0	+	0	2	81	57	0.0
CP008925.1	h6.sal.bam	other	3929434	3929434	0	+	0	0	81	56	0.0
CP008925.1	h6.sal.bam	other	3929435	3929435	0	+	0	0	79	56	0.0
CP008925.1	h6.sal.bam	other	3929436	3929436	0	+	1	0	78	56	1.0
CP008925.1	h6.sal.bam	other	3929437	3929437	0	+	0	2	78	58	0.0
CP008925.1	h6.sal.bam	other	3929438	3929438	0	+	1	0	76	56	1.0
CP008925.1	h6.sal.bam	other	3929439	3929439	0	+	0	1	76	56	0.0
CP008925.1	h6.sal.bam	other	3929440	3929440	0	+	1	1	77	55	1.0
CP008925.1	h6.sal.bam	other	3929441	3929441	0	+	2	0	77	54	2.0
CP008925.1	h6.sal.bam	other	3929442	3929442	0	+	1	2	78	55	1.0
CP008925.1	h6.sal.bam	other	3929443	3929443	0	+	0	0	78	53	0.0
CP008925.1	h6.sal.bam	other	3929444	3929444	0	+	0	2	77	54	0.0
CP008925.1	h6.sal.bam	other	3929445	3929445	0	+	0	1	73	52	0.0
CP008925.1	h6.sal.bam	other	3929446	3929446	0	+	1	0	70	51	1.0
CP008925.1	h6.sal.bam	other	3929447	3929447	0	+	3	0	71	52	3.0
CP008925.1	h6.sal.bam	other	3929448	3929448	0	+	0	0	70	52	0.0
CP008925.1	h6.sal.bam	other	3929449	3929449	0	+	0	1	70	52	0.0
CP008925.1	h6.sal.bam	other	3929450	3929450	0	+	0	1	68	52	0.0
CP008925.1	h6.sal.bam	other	3929451	3929451	0	+	3	1	71	51	3.0
CP008925.1	h6.sal.bam	other	3929452	3929452	0	+	1	2	72	50	1.0
CP008925.1	h6.sal.bam	other	3929453	3929453	0	+	1	0	70	50	1.0
CP008925.1	h6.sal.bam	other	3929454	3929454	0	+	0	3	70	50	0.0
CP008925.1	h6.sal.bam	other	3929455	3929455	0	+	2	0	72	47	2.0
CP008925.1	h6.sal.bam	other	3929456	3929456	0	+	0	0	70	52	0.0
CP008925.1	h6.sal.bam	other	3929457	3929457	0	+	1	2	65	53	1.0
CP008925.1	h6.sal.bam	other	3929458	3929458	0	+	0	0	65	51	0.0
CP008925.1	h6.sal.bam	other	3929459	3929459	0	+	1	0	65	51	1.0
CP008925.1	h6.sal.bam	other	3929460	3929460	0	+	1	1	65	51	1.0
CP008925.1	h6.sal.bam	other	3929461	3929461	0	+	1	1	66	50	1.0
CP008925.1	h6.sal.bam	other	3929462	3929462	0	+	1	0	65	49	1.0
CP008925.1	h6.sal.bam	other	3929463	3929463	0	+	0	0	65	49	0.0
CP008925.1	h6.sal.bam	other	3929464	3929464	0	+	2	1	67	50	2.0
CP008925.1	h6.sal.bam	other	3929465	3929465	0	+	1	0	65	50	1.0
CP008925.1	h6.sal.bam	other	3929466	3929466	0	+	0	1	65	50	0.0
CP008925.1	h6.sal.bam	other	3929467	3929467	0	+	1	1	65	50	1.0
CP008925.1	h6.sal.bam	other	3929468	3929468	0	+	0	1	63	51	0.0
CP008925.1	h6.sal.bam	other	3929469	3929469	0	+	0	2	63	50	0.0
CP008925.1	h6.sal.bam	other	3929470	3929470	0	+	0	2	63	48	0.0
CP008925.1	h6.sal.bam	other	3929471	3929471	0	+	1	1	61	47	1.0
CP008925.1	h6.sal.bam	other	3929472	3929472	0	+	2	0	60	46	2.0
CP008925.1	h6.sal.bam	other	3929473	3929473	0	+	0	1	60	46	0.0
CP008925.1	h6.sal.bam	other	3929474	3929474	0	+	0	1	60	45	0.0
CP008925.1	h6.sal.bam	other	3929475	3929475	0	+	0	0	60	45	0.0
CP008925.1	h6.sal.bam	other	3929476	3929476	0	+	0	0	59	47	0.0
CP008925.1	h6.sal.bam	other	3929477	3929477	0	+	2	0	59	48	2.0
CP008925.1	h6.sal.bam	other	3929478	3929478	0	+	0	0	59	48	0.0
CP008925.1	h6.sal.bam	other	3929479	3929479	0	+	0	1	59	49	0.0
CP008925.1	h6.sal.bam	other	3929480	3929480	0	+	1	1	59	48	1.0
CP008925.1	h6.sal.bam	other	3929481	3929481	0	+	0	0	59	47	0.0
CP008925.1	h6.sal.bam	other	3929482	3929482	0	+	1	0	60	47	1.0
CP008925.1	h6.sal.bam	other	3929483	3929483	0	+	1	0	60	47	1.0
CP008925.1	h6.sal.bam	other	3929484	3929484	0	+	0	0	59	50	0.0
CP008925.1	h6.sal.bam	other	3929485	3929485	0	+	0	0	59	50	0.0
CP008925.1	h6.sal.bam	other	3929486	3929486	0	+	1	0	58	51	1.0
CP008925.1	h6.sal.bam	other	3929487	3929487	0	+	1	0	54	51	1.0
CP008925.1	h6.sal.bam	other	3929488	3929488	0	+	1	2	55	51	1.0
CP008925.1	h6.sal.bam	other	3929489	3929489	0	+	1	0	56	51	1.0
CP008925.1	h6.sal.bam	other	3929490	3929490	0	+	1	1	55	51	1.0
CP008925.1	h6.sal.bam	other	3929491	3929491	0	+	2	1	57	50	2.0
CP008925.1	h6.sal.bam	other	3929492	3929492	0	+	1	0	57	51	1.0
CP008925.1	h6.sal.bam	other	3929493	3929493	0	+	1	5	58	51	1.0
CP008925.1	h6.sal.bam	other	3929494	3929494	0	+	2	0	57	47	2.0
CP008925.1	h6.sal.bam	other	3929495	3929495	0	+	2	3	59	47	2.0
CP008925.1	h6.sal.bam	other	3929496	3929496	0	+	0	1	59	44	0.0
CP008925.1	h6.sal.bam	other	3929497	3929497	0	+	0	2	58	44	0.0
CP008925.1	h6.sal.bam	other	3929498	3929498	0	+	2	2	56	42	2.0
CP008925.1	h6.sal.bam	other	3929499	3929499	0	+	3	0	59	40	3.0
CP008925.1	h6.sal.bam	other	3929500	3929500	0	+	0	0	59	40	0.0
CP008925.1	h6.sal.bam	other	3929501	3929501	0	+	1	0	55	40	1.0
CP008925.1	h6.sal.bam	other	3929502	3929502	0	+	0	0	54	40	0.0
CP008925.1	h6.sal.bam	other	3929503	3929503	0	+	1	2	55	41	1.0
CP008925.1	h6.sal.bam	other	3929504	3929504	0	+	0	1	55	39	0.0
CP008925.1	h6.sal.bam	other	3929505	3929505	0	+	3	0	57	39	3.0
CP008925.1	h6.sal.bam	other	3929506	3929506	0	+	1	0	58	39	1.0
CP008925.1	h6.sal.bam	other	3929507	3929507	0	+	1	1	59	39	1.0
CP008925.1	h6.sal.bam	other	3929508	3929508	0	+	1	1	60	39	1.0
CP008925.1	h6.sal.bam	other	3929509	3929509	0	+	0	0	60	38	0.0
CP008925.1	h6.sal.bam	other	3929510	3929510	0	+	1	0	60	38	1.0
CP008925.1	h6.sal.bam	other	3929511	3929511	0	+	1	2	61	38	1.0
CP008925.1	h6.sal.bam	other	3929512	3929512	0	+	0	0	61	36	0.0
CP008925.1	h6.sal.bam	other	3929513	3929513	0	+	1	0	61	36	1.0
CP008925.1	h6.sal.bam	other	3929514	3929514	0	+	0	0	61	36	0.0
CP008925.1	h6.sal.bam	other	3929515	3929515	0	+	2	0	62	37	2.0
CP008925.1	h6.sal.bam	other	3929516	3929516	0	+	2	1	62	38	2.0
CP008925.1	h6.sal.bam	other	3929517	3929517	0	+	0	1	61	37	0.0
CP008925.1	h6.sal.bam	other	3929518	3929518	0	+	2	0	63	36	2.0
CP008925.1	h6.sal.bam	other	3929519	3929519	0	+	1	0	64	36	1.0
CP008925.1	h6.sal.bam	other	3929520	3929520	0	+	1	1	64	37	1.0
CP008925.1	h6.sal.bam	other	3929521	3929521	0	+	0	0	61	36	0.0
CP008925.1	h6.sal.bam	other	3929522	3929522	0	+	1	0	62	36	1.0
CP008925.1	h6.sal.bam	other	3929523	3929523	0	+	0	0	62	36	0.0
CP008925.1	h6.sal.bam	other	3929524	3929524	0	+	1	1	63	37	1.0
CP008925.1	h6.sal.bam	other	3929525	3929525	0	+	0	0	60	36	0.0
CP008925.1	h6.sal.bam	other	3929526	3929526	0	+	1	1	61	36	1.0
CP008925.1	h6.sal.bam	other	3929527	3929527	0	+	0	1	59	36	0.0
CP008925.1	h6.sal.bam	other	3929528	3929528	0	+	1	3	60	35	1.0
CP008925.1	h6.sal.bam	other	3929529	3929529	0	+	0	2	60	32	0.0
CP008925.1	h6.sal.bam	other	3929530	3929530	0	+	0	0	57	30	0.0
CP008925.1	h6.sal.bam	other	3929531	3929531	0	+	1	1	58	30	1.0
CP008925.1	h6.sal.bam	other	3929532	3929532	0	+	2	0	60	29	2.0
CP008925.1	h6.sal.bam	other	3929533	3929533	0	+	2	0	62	30	2.0
CP008925.1	h6.sal.bam	other	3929534	3929534	0	+	1	0	61	32	1.0
CP008925.1	h6.sal.bam	other	3929535	3929535	0	+	1	0	62	32	1.0
CP008925.1	h6.sal.bam	other	3929536	3929536	0	+	0	0	61	32	0.0
CP008925.1	h6.sal.bam	other	3929537	3929537	0	+	1	0	61	33	1.0
CP008925.1	h6.sal.bam	other	3929538	3929538	0	+	0	1	59	33	0.0
CP008925.1	h6.sal.bam	other	3929539	3929539	0	+	0	1	59	32	0.0
CP008925.1	h6.sal.bam	other	3929540	3929540	0	+	0	1	58	32	0.0
CP008925.1	h6.sal.bam	other	3929541	3929541	0	+	0	0	57	32	0.0
CP008925.1	h6.sal.bam	other	3929542	3929542	0	+	1	2	58	32	1.0
CP008925.1	h6.sal.bam	other	3929543	3929543	0	+	1	0	59	30	1.0
CP008925.1	h6.sal.bam	other	3929544	3929544	0	+	0	0	59	30	0.0
CP008925.1	h6.sal.bam	other	3929545	3929545	0	+	1	1	59	30	1.0
CP008925.1	h6.sal.bam	other	3929546	3929546	0	+	0	0	57	31	0.0
CP008925.1	h6.sal.bam	other	3929547	3929547	0	+	0	0	57	31	0.0
CP008925.1	h6.sal.bam	other	3929548	3929548	0	+	0	0	57	31	0.0
CP008925.1	h6.sal.bam	other	3929549	3929549	0	+	0	2	57	32	0.0
CP008925.1	h6.sal.bam	other	3929550	3929550	0	+	0	1	57	30	0.0
CP008925.1	h6.sal.bam	other	3929551	3929551	0	+	0	1	57	29	0.0
CP008925.1	h6.sal.bam	other	3929552	3929552	0	+	2	0	57	29	2.0
CP008925.1	h6.sal.bam	other	3929553	3929553	0	+	1	1	58	29	1.0
CP008925.1	h6.sal.bam	other	3929554	3929554	0	+	0	0	58	28	0.0
CP008925.1	h6.sal.bam	other	3929555	3929555	0	+	0	0	57	28	0.0
CP008925.1	h6.sal.bam	other	3929556	3929556	0	+	1	1	58	28	1.0
CP008925.1	h6.sal.bam	other	3929557	3929557	0	+	0	1	57	27	0.0
CP008925.1	h6.sal.bam	other	3929558	3929558	0	+	3	1	59	27	3.0
CP008925.1	h6.sal.bam	other	3929559	3929559	0	+	2	0	61	27	2.0
CP008925.1	h6.sal.bam	other	3929560	3929560	0	+	0	1	61	28	0.0
CP008925.1	h6.sal.bam	other	3929561	3929561	0	+	2	1	62	27	2.0
CP008925.1	h6.sal.bam	other	3929562	3929562	0	+	0	1	60	26	0.0
CP008925.1	h6.sal.bam	other	3929563	3929563	0	+	0	0	59	26	0.0
CP008925.1	h6.sal.bam	other	3929564	3929564	0	+	1	0	58	26	1.0
CP008925.1	h6.sal.bam	other	3929565	3929565	0	+	0	2	58	26	0.0
CP008925.1	h6.sal.bam	other	3929566	3929566	0	+	0	0	56	24	0.0
CP008925.1	h6.sal.bam	other	3929567	3929567	0	+	1	0	56	24	1.0
CP008925.1	h6.sal.bam	other	3929568	3929568	0	+	1	1	56	24	1.0
CP008925.1	h6.sal.bam	other	3929569	3929569	0	+	0	0	54	23	0.0
CP008925.1	h6.sal.bam	other	3929570	3929570	0	+	0	0	52	23	0.0
CP008925.1	h6.sal.bam	other	3929571	3929571	0	+	0	1	51	79	0.0
CP008925.1	h6.sal.bam	other	3929572	3929572	0	+	0	0	51	79	0.0
CP008925.1	h6.sal.bam	other	3929573	3929573	0	+	1	0	48	80	1.0
CP008925.1	h6.sal.bam	other	3929574	3929574	0	+	0	0	48	80	0.0
CP008925.1	h6.sal.bam	other	3929575	3929575	0	+	2	0	50	82	2.0
CP008925.1	h6.sal.bam	other	3929576	3929576	0	+	0	0	50	82	0.0
CP008925.1	h6.sal.bam	other	3929577	3929577	0	+	0	1	49	82	0.0
CP008925.1	h6.sal.bam	other	3929578	3929578	0	+	0	1	49	81	0.0
CP008925.1	h6.sal.bam	other	3929579	3929579	0	+	0	0	49	80	0.0
CP008925.1	h6.sal.bam	other	3929580	3929580	0	+	0	0	46	80	0.0
CP008925.1	h6.sal.bam	other	3929581	3929581	0	+	1	0	46	83	1.0
CP008925.1	h6.sal.bam	other	3929582	3929582	0	+	1	1	46	84	1.0
CP008925.1	h6.sal.bam	other	3929583	3929583	0	+	0	0	45	83	0.0
CP008925.1	h6.sal.bam	other	3929584	3929584	0	+	2	0	47	83	2.0
CP008925.1	h6.sal.bam	other	3929585	3929585	0	+	1	0	47	83	1.0
CP008925.1	h6.sal.bam	other	3929586	3929586	0	+	0	0	46	83	0.0
CP008925.1	h6.sal.bam	other	3929587	3929587	0	+	0	0	46	83	0.0
CP008925.1	h6.sal.bam	other	3929588	3929588	0	+	0	1	44	138	0.0
CP008925.1	h6.sal.bam	other	3929589	3929589	0	+	1	0	45	137	1.0
CP008925.1	h6.sal.bam	other	3929590	3929590	0	+	0	1	44	139	0.0
CP008925.1	h6.sal.bam	other	3929591	3929591	0	+	0	0	42	139	0.0
CP008925.1	h6.sal.bam	other	3929592	3929592	0	+	0	0	42	139	0.0
CP008925.1	h6.sal.bam	other	3929593	3929593	0	+	0	0	40	139	0.0
CP008925.1	h6.sal.bam	other	3929594	3929594	0	+	1	1	39	139	1.0
CP008925.1	h6.sal.bam	other	3929595	3929595	0	+	0	0	39	139	0.0
CP008925.1	h6.sal.bam	other	3929596	3929596	0	+	1	0	39	140	1.0
CP008925.1	h6.sal.bam	other	3929597	3929597	0	+	0	1	39	140	0.0
CP008925.1	h6.sal.bam	other	3929598	3929598	0	+	0	0	39	139	0.0
CP008925.1	h6.sal.bam	other	3929599	3929599	0	+	0	0	38	139	0.0
CP008925.1	h6.sal.bam	other	3929600	3929600	0	+	1	1	38	139	1.0
CP008925.1	h6.sal.bam	other	3929601	3929601	0	+	1	0	39	138	1.0
CP008925.1	h6.sal.bam	other	3929602	3929602	0	+	0	0	39	138	0.0
CP008925.1	h6.sal.bam	other	3929603	3929603	0	+	0	0	37	138	0.0
CP008925.1	h6.sal.bam	other	3929604	3929604	0	+	2	0	39	139	2.0
CP008925.1	h6.sal.bam	other	3929605	3929605	0	+	0	0	39	139	0.0
CP008925.1	h6.sal.bam	other	3929606	3929606	0	+	0	0	37	139	0.0
CP008925.1	h6.sal.bam	other	3929607	3929607	0	+	0	1	37	139	0.0
CP008925.1	h6.sal.bam	other	3929608	3929608	0	+	0	2	35	139	0.0
CP008925.1	h6.sal.bam	other	3929609	3929609	0	+	0	0	34	138	0.0
CP008925.1	h6.sal.bam	other	3929610	3929610	0	+	0	1	33	138	0.0
CP008925.1	h6.sal.bam	other	3929611	3929611	0	+	0	0	33	138	0.0
CP008925.1	h6.sal.bam	other	3929612	3929612	0	+	0	0	32	138	0.0
CP008925.1	h6.sal.bam	other	3929613	3929613	0	+	0	0	32	138	0.0
CP008925.1	h6.sal.bam	other	3929614	3929614	0	+	0	1	32	138	0.0
CP008925.1	h6.sal.bam	other	3929615	3929615	0	+	0	1	32	137	0.0
CP008925.1	h6.sal.bam	other	3929616	3929616	0	+	0	0	32	136	0.0
CP008925.1	h6.sal.bam	other	3929617	3929617	0	+	0	0	31	136	0.0
CP008925.1	h6.sal.bam	other	3929618	3929618	0	+	0	0	30	136	0.0
CP008925.1	h6.sal.bam	other	3929619	3929619	0	+	0	0	30	136	0.0
CP008925.1	h6.sal.bam	other	3929620	3929620	0	+	1	2	30	136	1.0
CP008925.1	h6.sal.bam	other	3929621	3929621	0	+	0	0	30	134	0.0
CP008925.1	h6.sal.bam	other	3929622	3929622	0	+	0	0	30	135	0.0
CP008925.1	h6.sal.bam	other	3929623	3929623	0	+	0	1	30	135	0.0
CP008925.1	h6.sal.bam	other	3929624	3929624	0	+	0	0	30	134	0.0
CP008925.1	h6.sal.bam	other	3929625	3929625	0	+	0	1	30	134	0.0
CP008925.1	h6.sal.bam	other	3929626	3929626	0	+	0	0	30	133	0.0
CP008925.1	h6.sal.bam	other	3929627	3929627	0	+	1	0	29	133	1.0
CP008925.1	h6.sal.bam	other	3929628	3929628	0	+	1	0	29	134	1.0
CP008925.1	h6.sal.bam	other	3929629	3929629	0	+	0	0	29	134	0.0
CP008925.1	h6.sal.bam	other	3929630	3929630	0	+	0	0	29	134	0.0
CP008925.1	h6.sal.bam	other	3929631	3929631	0	+	0	0	28	134	0.0
CP008925.1	h6.sal.bam	other	3929632	3929632	0	+	0	1	28	135	0.0
CP008925.1	h6.sal.bam	other	3929633	3929633	0	+	0	1	23	134	0.0
CP008925.1	h6.sal.bam	other	3929634	3929634	0	+	0	1	23	133	0.0
CP008925.1	h6.sal.bam	other	3929635	3929635	0	+	0	1	23	132	0.0
CP008925.1	h6.sal.bam	other	3929636	3929636	0	+	0	0	21	131	0.0
CP008925.1	h6.sal.bam	other	3929637	3929637	0	+	0	0	21	131	0.0
CP008925.1	h6.sal.bam	other	3929638	3929638	0	+	0	0	21	131	0.0
CP008925.1	h6.sal.bam	other	3929639	3929639	0	+	0	0	20	131	0.0
CP008925.1	h6.sal.bam	other	3929640	3929640	0	+	1	0	21	131	1.0
CP008925.1	h6.sal.bam	other	3929641	3929641	0	+	0	0	20	132	0.0
CP008925.1	h6.sal.bam	other	3929642	3929642	0	+	0	0	19	133	0.0
CP008925.1	h6.sal.bam	other	3929643	3929643	0	+	0	0	19	133	0.0
CP008925.1	h6.sal.bam	other	3929644	3929644	0	+	0	0	19	133	0.0
CP008925.1	h6.sal.bam	GTTC	3929645	3929645	3929653	+	0	56	19	133	0.0
CP008925.1	h6.sal.bam	other	3929646	3929646	0	+	0	2	17	77	0.0
CP008925.1	h6.sal.bam	GTTC	3929647	3929647	3929653	+	23	1	40	77	23.0
CP008925.1	h6.sal.bam	other	3929648	3929648	0	+	0	1	39	76	0.0
CP008925.1	h6.sal.bam	other	3929649	3929649	0	+	0	0	39	75	0.0
CP008925.1	h6.sal.bam	other	3929650	3929650	0	+	0	0	37	75	0.0
CP008925.1	h6.sal.bam	other	3929651	3929651	0	+	0	0	37	76	0.0
CP008925.1	h6.sal.bam	other	3929652	3929652	0	+	0	0	37	76	0.0
CP008925.1	h6.sal.bam	other	3929653	3929653	0	+	2	0	39	76	2.0
CP008925.1	h6.sal.bam	other	3929654	3929654	0	+	1	0	40	76	1.0
CP008925.1	h6.sal.bam	other	3929655	3929655	0	+	0	4	40	77	0.0
CP008925.1	h6.sal.bam	other	3929656	3929656	0	+	0	1	38	73	0.0
CP008925.1	h6.sal.bam	other	3929657	3929657	0	+	0	0	38	72	0.0
CP008925.1	h6.sal.bam	other	3929658	3929658	0	+	0	0	36	72	0.0
CP008925.1	h6.sal.bam	other	3929659	3929659	0	+	0	0	36	72	0.0
CP008925.1	h6.sal.bam	other	3929660	3929660	0	+	1	0	37	72	1.0
CP008925.1	h6.sal.bam	other	3929661	3929661	0	+	0	0	37	73	0.0
CP008925.1	h6.sal.bam	GTTC	3929662	3929662	3929653	+	1	59	38	73	1.0
CP008925.1	h6.sal.bam	other	3929663	3929663	0	+	0	1	35	14	0.0
CP008925.1	h6.sal.bam	GTTC	3929664	3929664	3929653	+	79	0	113	15	79.0
CP008925.1	h6.sal.bam	other	3929665	3929665	0	+	4	0	117	15	4.0
CP008925.1	h6.sal.bam	other	3929666	3929666	0	+	0	0	117	15	0.0
CP008925.1	h6.sal.bam	other	3929667	3929667	0	+	0	0	117	18	0.0
CP008925.1	h6.sal.bam	other	3929668	3929668	0	+	0	0	117	18	0.0
CP008925.1	h6.sal.bam	other	3929669	3929669	0	+	2	1	118	18	2.0
CP008925.1	h6.sal.bam	other	3929670	3929670	0	+	0	0	118	17	0.0
CP008925.1	h6.sal.bam	other	3929671	3929671	0	+	0	0	118	17	0.0
CP008925.1	h6.sal.bam	other	3929672	3929672	0	+	0	0	118	17	0.0
CP008925.1	h6.sal.bam	other	3929673	3929673	0	+	0	0	118	17	0.0
CP008925.1	h6.sal.bam	other	3929674	3929674	0	+	0	0	118	19	0.0
CP008925.1	h6.sal.bam	other	3929675	3929675	0	+	1	0	119	21	1.0
CP008925.1	h6.sal.bam	other	3929676	3929676	0	+	0	0	119	22	0.0
CP008925.1	h6.sal.bam	other	3929677	3929677	0	+	2	0	121	23	2.0
CP008925.1	h6.sal.bam	other	3929678	3929678	0	+	0	1	121	23	0.0
CP008925.1	h6.sal.bam	other	3929679	3929679	0	+	1	0	121	23	1.0
CP008925.1	h6.sal.bam	other	3929680	3929680	0	+	0	0	121	24	0.0
CP008925.1	h6.sal.bam	other	3929681	3929681	0	+	0	0	121	25	0.0
CP008925.1	h6.sal.bam	other	3929682	3929682	0	+	2	1	123	25	2.0
CP008925.1	h6.sal.bam	other	3929683	3929683	0	+	0	0	123	24	0.0
CP008925.1	h6.sal.bam	other	3929684	3929684	0	+	0	0	123	24	0.0
CP008925.1	h6.sal.bam	other	3929685	3929685	0	+	1	0	124	24	1.0
CP008925.1	h6.sal.bam	other	3929686	3929686	0	+	1	0	125	26	1.0
CP008925.1	h6.sal.bam	other	3929687	3929687	0	+	0	0	125	26	0.0
CP008925.1	h6.sal.bam	other	3929688	3929688	0	+	0	0	125	26	0.0
CP008925.1	h6.sal.bam	other	3929689	3929689	0	+	0	0	125	26	0.0
CP008925.1	h6.sal.bam	other	3929690	3929690	0	+	0	0	125	26	0.0
CP008925.1	h6.sal.bam	other	3929691	3929691	0	+	1	0	126	26	1.0
CP008925.1	h6.sal.bam	other	3929692	3929692	0	+	0	0	126	27	0.0
CP008925.1	h6.sal.bam	other	3929693	3929693	0	+	0	0	126	27	0.0
CP008925.1	h6.sal.bam	other	3929694	3929694	0	+	0	0	126	27	0.0
CP008925.1	h6.sal.bam	other	3929695	3929695	0	+	1	0	126	28	1.0
CP008925.1	h6.sal.bam	other	3929696	3929696	0	+	0	1	126	31	0.0
CP008925.1	h6.sal.bam	other	3929697	3929697	0	+	0	0	126	32	0.0
CP008925.1	h6.sal.bam	other	3929698	3929698	0	+	0	0	126	32	0.0
CP008925.1	h6.sal.bam	other	3929699	3929699	0	+	0	0	126	33	0.0
CP008925.1	h6.sal.bam	other	3929700	3929700	0	+	2	0	128	33	2.0
CP008925.1	h6.sal.bam	other	3929701	3929701	0	+	0	0	128	33	0.0
CP008925.1	h6.sal.bam	other	3929702	3929702	0	+	0	1	126	34	0.0
CP008925.1	h6.sal.bam	other	3929703	3929703	0	+	0	0	126	33	0.0
CP008925.1	h6.sal.bam	other	3929704	3929704	0	+	0	0	126	33	0.0
CP008925.1	h6.sal.bam	other	3929705	3929705	0	+	0	0	126	33	0.0
CP008925.1	h6.sal.bam	other	3929706	3929706	0	+	0	1	126	35	0.0
CP008925.1	h6.sal.bam	other	3929707	3929707	0	+	0	0	126	35	0.0
CP008925.1	h6.sal.bam	other	3929708	3929708	0	+	0	1	126	35	0.0
CP008925.1	h6.sal.bam	other	3929709	3929709	0	+	1	1	127	34	1.0
CP008925.1	h6.sal.bam	other	3929710	3929710	0	+	0	0	127	34	0.0
CP008925.1	h6.sal.bam	other	3929711	3929711	0	+	1	0	128	34	1.0
CP008925.1	h6.sal.bam	other	3929712	3929712	0	+	0	0	128	35	0.0
CP008925.1	h6.sal.bam	other	3929713	3929713	0	+	0	1	128	36	0.0
CP008925.1	h6.sal.bam	other	3929714	3929714	0	+	1	0	129	35	1.0
CP008925.1	h6.sal.bam	other	3929715	3929715	0	+	0	1	128	36	0.0
CP008925.1	h6.sal.bam	other	3929716	3929716	0	+	1	1	129	35	1.0
CP008925.1	h6.sal.bam	other	3929717	3929717	0	+	0	0	129	36	0.0
CP008925.1	h6.sal.bam	other	3929718	3929718	0	+	0	0	129	36	0.0
CP008925.1	h6.sal.bam	other	3929719	3929719	0	+	0	0	129	36	0.0
CP008925.1	h6.sal.bam	other	3929720	3929720	0	+	0	0	128	38	0.0
CP008925.1	h6.sal.bam	other	3929721	3929721	0	+	0	0	106	38	0.0
CP008925.1	h6.sal.bam	other	3929722	3929722	0	+	0	0	106	38	0.0
CP008925.1	h6.sal.bam	other	3929723	3929723	0	+	0	0	106	40	0.0
CP008925.1	h6.sal.bam	other	3929724	3929724	0	+	0	0	106	41	0.0
CP008925.1	h6.sal.bam	other	3929725	3929725	0	+	0	0	106	41	0.0
CP008925.1	h6.sal.bam	other	3929726	3929726	0	+	0	0	106	41	0.0
CP008925.1	h6.sal.bam	other	3929727	3929727	0	+	0	0	106	41	0.0
CP008925.1	h6.sal.bam	other	3929728	3929728	0	+	1	1	105	41	1.0
CP008925.1	h6.sal.bam	other	3929729	3929729	0	+	0	0	104	40	0.0
CP008925.1	h6.sal.bam	other	3929730	3929730	0	+	0	0	103	42	0.0
CP008925.1	h6.sal.bam	other	3929731	3929731	0	+	0	0	103	42	0.0
CP008925.1	h6.sal.bam	other	3929732	3929732	0	+	0	0	103	44	0.0
CP008925.1	h6.sal.bam	other	3929733	3929733	0	+	1	0	104	44	1.0
CP008925.1	h6.sal.bam	other	3929734	3929734	0	+	0	0	103	45	0.0
CP008925.1	h6.sal.bam	other	3929735	3929735	0	+	1	1	101	46	1.0
CP008925.1	h6.sal.bam	other	3929736	3929736	0	+	0	0	101	45	0.0
CP008925.1	h6.sal.bam	other	3929737	3929737	0	+	0	2	100	46	0.0
CP008925.1	h6.sal.bam	other	3929738	3929738	0	+	0	0	21	44	0.0
CP008925.1	h6.sal.bam	other	3929739	3929739	0	+	1	1	22	46	1.0
CP008925.1	h6.sal.bam	other	3929740	3929740	0	+	1	1	23	47	1.0
CP008925.1	h6.sal.bam	other	3929741	3929741	0	+	1	1	24	46	1.0
CP008925.1	h6.sal.bam	other	3929742	3929742	0	+	0	0	22	47	0.0
CP008925.1	h6.sal.bam	other	3929743	3929743	0	+	1	0	23	47	1.0
CP008925.1	h6.sal.bam	other	3929744	3929744	0	+	0	0	23	47	0.0
CP008925.1	h6.sal.bam	other	3929745	3929745	0	+	1	0	24	49	1.0
CP008925.1	h6.sal.bam	other	3929746	3929746	0	+	0	0	24	49	0.0
CP008925.1	h6.sal.bam	other	3929747	3929747	0	+	1	1	25	49	1.0
CP008925.1	h6.sal.bam	other	3929748	3929748	0	+	2	1	27	48	2.0
CP008925.1	h6.sal.bam	other	3929749	3929749	0	+	0	2	27	47	0.0
CP008925.1	h6.sal.bam	other	3929750	3929750	0	+	1	1	27	45	1.0
CP008925.1	h6.sal.bam	other	3929751	3929751	0	+	0	1	27	44	0.0
CP008925.1	h6.sal.bam	other	3929752	3929752	0	+	1	0	26	43	1.0
CP008925.1	h6.sal.bam	other	3929753	3929753	0	+	1	1	26	43	1.0
CP008925.1	h6.sal.bam	other	3929754	3929754	0	+	0	1	26	43	0.0
CP008925.1	h6.sal.bam	other	3929755	3929755	0	+	1	1	27	42	1.0
CP008925.1	h6.sal.bam	other	3929756	3929756	0	+	1	0	26	42	1.0
CP008925.1	h6.sal.bam	other	3929757	3929757	0	+	1	0	27	42	1.0
CP008925.1	h6.sal.bam	other	3929758	3929758	0	+	1	0	28	42	1.0
CP008925.1	h6.sal.bam	other	3929759	3929759	0	+	0	1	28	45	0.0
CP008925.1	h6.sal.bam	other	3929760	3929760	0	+	0	1	26	45	0.0
CP008925.1	h6.sal.bam	other	3929761	3929761	0	+	0	0	26	44	0.0
CP008925.1	h6.sal.bam	other	3929762	3929762	0	+	0	0	26	44	0.0
CP008925.1	h6.sal.bam	other	3929763	3929763	0	+	0	0	26	49	0.0
CP008925.1	h6.sal.bam	other	3929764	3929764	0	+	1	0	27	49	1.0
CP008925.1	h6.sal.bam	other	3929765	3929765	0	+	0	0	27	49	0.0
CP008925.1	h6.sal.bam	other	3929766	3929766	0	+	0	1	26	49	0.0
CP008925.1	h6.sal.bam	other	3929767	3929767	0	+	0	0	26	52	0.0
CP008925.1	h6.sal.bam	other	3929768	3929768	0	+	0	1	26	52	0.0
CP008925.1	h6.sal.bam	other	3929769	3929769	0	+	0	1	26	51	0.0
CP008925.1	h6.sal.bam	other	3929770	3929770	0	+	0	3	25	50	0.0
CP008925.1	h6.sal.bam	other	3929771	3929771	0	+	1	1	26	47	1.0
CP008925.1	h6.sal.bam	other	3929772	3929772	0	+	0	0	26	46	0.0
CP008925.1	h6.sal.bam	other	3929773	3929773	0	+	0	1	26	48	0.0
CP008925.1	h6.sal.bam	other	3929774	3929774	0	+	0	0	26	47	0.0
CP008925.1	h6.sal.bam	other	3929775	3929775	0	+	0	0	24	47	0.0
CP008925.1	h6.sal.bam	other	3929776	3929776	0	+	0	1	24	47	0.0
CP008925.1	h6.sal.bam	other	3929777	3929777	0	+	0	0	24	50	0.0
CP008925.1	h6.sal.bam	other	3929778	3929778	0	+	0	0	24	50	0.0
CP008925.1	h6.sal.bam	other	3929779	3929779	0	+	0	0	24	50	0.0
CP008925.1	h6.sal.bam	other	3929780	3929780	0	+	0	2	24	50	0.0
CP008925.1	h6.sal.bam	other	3929781	3929781	0	+	1	1	25	48	1.0
CP008925.1	h6.sal.bam	other	3929782	3929782	0	+	2	0	27	47	2.0
CP008925.1	h6.sal.bam	other	3929783	3929783	0	+	0	1	27	48	0.0
CP008925.1	h6.sal.bam	other	3929784	3929784	0	+	1	0	27	47	1.0
CP008925.1	h6.sal.bam	other	3929785	3929785	0	+	0	0	26	49	0.0
CP008925.1	h6.sal.bam	other	3929786	3929786	0	+	0	1	26	50	0.0
CP008925.1	h6.sal.bam	other	3929787	3929787	0	+	0	1	26	49	0.0
CP008925.1	h6.sal.bam	other	3929788	3929788	0	+	0	0	26	49	0.0
CP008925.1	h6.sal.bam	other	3929789	3929789	0	+	1	1	26	52	1.0
CP008925.1	h6.sal.bam	other	3929790	3929790	0	+	0	0	25	52	0.0
CP008925.1	h6.sal.bam	other	3929791	3929791	0	+	1	2	26	52	1.0
CP008925.1	h6.sal.bam	other	3929792	3929792	0	+	0	0	26	51	0.0
CP008925.1	h6.sal.bam	other	3929793	3929793	0	+	0	0	26	52	0.0
CP008925.1	h6.sal.bam	other	3929794	3929794	0	+	1	2	27	54	1.0
CP008925.1	h6.sal.bam	other	3929795	3929795	0	+	3	0	30	53	3.0
CP008925.1	h6.sal.bam	other	3929796	3929796	0	+	0	0	30	53	0.0
CP008925.1	h6.sal.bam	other	3929797	3929797	0	+	0	2	30	55	0.0
CP008925.1	h6.sal.bam	other	3929798	3929798	0	+	0	1	29	54	0.0
CP008925.1	h6.sal.bam	other	3929799	3929799	0	+	0	0	29	59	0.0
CP008925.1	h6.sal.bam	other	3929800	3929800	0	+	1	0	30	61	1.0
CP008925.1	h6.sal.bam	other	3929801	3929801	0	+	0	0	30	62	0.0
CP008925.1	h6.sal.bam	other	3929802	3929802	0	+	0	0	30	62	0.0
CP008925.1	h6.sal.bam	other	3929803	3929803	0	+	0	0	29	63	0.0
CP008925.1	h6.sal.bam	other	3929804	3929804	0	+	2	3	31	65	2.0
CP008925.1	h6.sal.bam	other	3929805	3929805	0	+	2	0	33	63	2.0
CP008925.1	h6.sal.bam	other	3929806	3929806	0	+	0	1	33	63	0.0
CP008925.1	h6.sal.bam	other	3929807	3929807	0	+	1	0	34	62	1.0
CP008925.1	h6.sal.bam	other	3929808	3929808	0	+	0	1	34	63	0.0
CP008925.1	h6.sal.bam	other	3929809	3929809	0	+	1	2	35	63	1.0
CP008925.1	h6.sal.bam	other	3929810	3929810	0	+	0	1	34	61	0.0
CP008925.1	h6.sal.bam	other	3929811	3929811	0	+	0	0	34	61	0.0
CP008925.1	h6.sal.bam	other	3929812	3929812	0	+	0	0	34	61	0.0
CP008925.1	h6.sal.bam	other	3929813	3929813	0	+	0	2	34	61	0.0
CP008925.1	h6.sal.bam	other	3929814	3929814	0	+	1	1	34	59	1.0
CP008925.1	h6.sal.bam	other	3929815	3929815	0	+	0	1	33	58	0.0
CP008925.1	h6.sal.bam	other	3929816	3929816	0	+	2	1	34	59	2.0
CP008925.1	h6.sal.bam	other	3929817	3929817	0	+	0	0	33	58	0.0
CP008925.1	h6.sal.bam	other	3929818	3929818	0	+	3	1	36	58	3.0
CP008925.1	h6.sal.bam	other	3929819	3929819	0	+	0	1	36	58	0.0
CP008925.1	h6.sal.bam	other	3929820	3929820	0	+	0	0	35	58	0.0
CP008925.1	h6.sal.bam	other	3929821	3929821	0	+	1	0	35	58	1.0
CP008925.1	h6.sal.bam	other	3929822	3929822	0	+	2	0	36	58	2.0
CP008925.1	h6.sal.bam	other	3929823	3929823	0	+	2	0	36	59	2.0
CP008925.1	h6.sal.bam	other	3929824	3929824	0	+	1	0	37	60	1.0
CP008925.1	h6.sal.bam	other	3929825	3929825	0	+	0	0	36	62	0.0
CP008925.1	h6.sal.bam	other	3929826	3929826	0	+	0	0	36	62	0.0
CP008925.1	h6.sal.bam	other	3929827	3929827	0	+	1	0	37	63	1.0
CP008925.1	h6.sal.bam	other	3929828	3929828	0	+	2	1	38	64	2.0
CP008925.1	h6.sal.bam	other	3929829	3929829	0	+	1	0	39	63	1.0
CP008925.1	h6.sal.bam	other	3929830	3929830	0	+	3	1	41	63	3.0
CP008925.1	h6.sal.bam	other	3929831	3929831	0	+	1	0	41	62	1.0
CP008925.1	h6.sal.bam	other	3929832	3929832	0	+	0	2	39	62	0.0
CP008925.1	h6.sal.bam	other	3929833	3929833	0	+	1	1	40	60	1.0
CP008925.1	h6.sal.bam	other	3929834	3929834	0	+	2	1	42	60	2.0
CP008925.1	h6.sal.bam	other	3929835	3929835	0	+	0	2	42	59	0.0
CP008925.1	h6.sal.bam	other	3929836	3929836	0	+	1	3	42	58	1.0
CP008925.1	h6.sal.bam	other	3929837	3929837	0	+	0	0	42	57	0.0
CP008925.1	h6.sal.bam	other	3929838	3929838	0	+	0	1	42	58	0.0
CP008925.1	h6.sal.bam	other	3929839	3929839	0	+	0	0	42	57	0.0
CP008925.1	h6.sal.bam	other	3929840	3929840	0	+	0	2	42	58	0.0
CP008925.1	h6.sal.bam	other	3929841	3929841	0	+	0	1	42	58	0.0
CP008925.1	h6.sal.bam	other	3929842	3929842	0	+	0	0	42	57	0.0
CP008925.1	h6.sal.bam	other	3929843	3929843	0	+	0	0	42	57	0.0
CP008925.1	h6.sal.bam	other	3929844	3929844	0	+	1	0	43	61	1.0
CP008925.1	h6.sal.bam	other	3929845	3929845	0	+	1	2	44	61	1.0
CP008925.1	h6.sal.bam	other	3929846	3929846	0	+	0	0	43	59	0.0
CP008925.1	h6.sal.bam	other	3929847	3929847	0	+	1	0	44	59	1.0
CP008925.1	h6.sal.bam	other	3929848	3929848	0	+	1	0	45	60	1.0
CP008925.1	h6.sal.bam	other	3929849	3929849	0	+	0	1	45	60	0.0
CP008925.1	h6.sal.bam	other	3929850	3929850	0	+	0	1	45	60	0.0
CP008925.1	h6.sal.bam	other	3929851	3929851	0	+	0	2	45	59	0.0
CP008925.1	h6.sal.bam	other	3929852	3929852	0	+	1	0	46	57	1.0
CP008925.1	h6.sal.bam	other	3929853	3929853	0	+	0	0	46	58	0.0
CP008925.1	h6.sal.bam	other	3929854	3929854	0	+	1	0	47	58	1.0
CP008925.1	h6.sal.bam	other	3929855	3929855	0	+	0	0	47	58	0.0
CP008925.1	h6.sal.bam	other	3929856	3929856	0	+	2	1	48	59	2.0
CP008925.1	h6.sal.bam	other	3929857	3929857	0	+	0	0	46	59	0.0
CP008925.1	h6.sal.bam	other	3929858	3929858	0	+	0	0	45	59	0.0
CP008925.1	h6.sal.bam	other	3929859	3929859	0	+	1	2	46	59	1.0
CP008925.1	h6.sal.bam	other	3929860	3929860	0	+	0	1	46	57	0.0
CP008925.1	h6.sal.bam	other	3929861	3929861	0	+	2	1	48	60	2.0
CP008925.1	h6.sal.bam	other	3929862	3929862	0	+	0	2	48	59	0.0
CP008925.1	h6.sal.bam	other	3929863	3929863	0	+	0	1	48	58	0.0
CP008925.1	h6.sal.bam	other	3929864	3929864	0	+	0	1	47	60	0.0
CP008925.1	h6.sal.bam	other	3929865	3929865	0	+	0	1	47	59	0.0
CP008925.1	h6.sal.bam	other	3929866	3929866	0	+	0	1	46	58	0.0
CP008925.1	h6.sal.bam	other	3929867	3929867	0	+	2	0	48	58	2.0
CP008925.1	h6.sal.bam	other	3929868	3929868	0	+	0	2	48	58	0.0
CP008925.1	h6.sal.bam	other	3929869	3929869	0	+	1	2	45	57	1.0
CP008925.1	h6.sal.bam	other	3929870	3929870	0	+	4	1	49	56	4.0
CP008925.1	h6.sal.bam	other	3929871	3929871	0	+	1	1	50	55	1.0
CP008925.1	h6.sal.bam	other	3929872	3929872	0	+	0	1	50	54	0.0
CP008925.1	h6.sal.bam	other	3929873	3929873	0	+	0	5	50	54	0.0
CP008925.1	h6.sal.bam	other	3929874	3929874	0	+	3	2	52	49	3.0
CP008925.1	h6.sal.bam	other	3929875	3929875	0	+	2	1	54	48	2.0
CP008925.1	h6.sal.bam	other	3929876	3929876	0	+	3	1	57	47	3.0
CP008925.1	h6.sal.bam	other	3929877	3929877	0	+	2	1	59	47	2.0
CP008925.1	h6.sal.bam	other	3929878	3929878	0	+	1	1	60	48	1.0
CP008925.1	h6.sal.bam	other	3929879	3929879	0	+	0	1	56	47	0.0
CP008925.1	h6.sal.bam	other	3929880	3929880	0	+	0	0	54	46	0.0
CP008925.1	h6.sal.bam	other	3929881	3929881	0	+	0	1	54	48	0.0
CP008925.1	h6.sal.bam	other	3929882	3929882	0	+	0	0	54	47	0.0
CP008925.1	h6.sal.bam	other	3929883	3929883	0	+	2	1	56	49	2.0
CP008925.1	h6.sal.bam	other	3929884	3929884	0	+	0	0	56	50	0.0
CP008925.1	h6.sal.bam	other	3929885	3929885	0	+	0	1	56	51	0.0
CP008925.1	h6.sal.bam	other	3929886	3929886	0	+	1	0	57	51	1.0
CP008925.1	h6.sal.bam	other	3929887	3929887	0	+	1	0	58	51	1.0
CP008925.1	h6.sal.bam	other	3929888	3929888	0	+	1	0	59	54	1.0
CP008925.1	h6.sal.bam	other	3929889	3929889	0	+	2	0	60	56	4.0
CP008925.1	h6.sal.bam	other	3929890	3929890	0	+	0	2	60	56	0.0
CP008925.1	h6.sal.bam	other	3929891	3929891	0	+	1	0	59	55	1.0
CP008925.1	h6.sal.bam	other	3929892	3929892	0	+	0	0	59	55	0.0
CP008925.1	h6.sal.bam	other	3929893	3929893	0	+	0	1	55	56	0.0
CP008925.1	h6.sal.bam	other	3929894	3929894	0	+	4	1	59	56	4.0
CP008925.1	h6.sal.bam	other	3929895	3929895	0	+	0	1	59	57	0.0
CP008925.1	h6.sal.bam	other	3929896	3929896	0	+	2	0	61	56	2.0
CP008925.1	h6.sal.bam	other	3929897	3929897	0	+	1	1	60	56	2.0
CP008925.1	h6.sal.bam	other	3929898	3929898	0	+	1	1	58	55	1.0
CP008925.1	h6.sal.bam	other	3929899	3929899	0	+	1	1	58	54	2.0
CP008925.1	h6.sal.bam	other	3929900	3929900	0	+	0	0	58	53	0.0
CP008925.1	h6.sal.bam	other	3929901	3929901	0	+	2	1	59	53	4.0
CP008925.1	h6.sal.bam	other	3929902	3929902	0	+	0	1	57	53	0.0
CP008925.1	h6.sal.bam	other	3929903	3929903	0	+	1	0	57	53	1.0
CP008925.1	h6.sal.bam	other	3929904	3929904	0	+	0	0	54	53	0.0
CP008925.1	h6.sal.bam	other	3929905	3929905	0	+	0	0	53	53	0.0
CP008925.1	h6.sal.bam	other	3929906	3929906	0	+	0	0	53	54	0.0
CP008925.1	h6.sal.bam	other	3929907	3929907	0	+	0	1	53	54	0.0
CP008925.1	h6.sal.bam	other	3929908	3929908	0	+	0	0	52	53	0.0
CP008925.1	h6.sal.bam	other	3929909	3929909	0	+	1	1	51	53	1.0
CP008925.1	h6.sal.bam	other	3929910	3929910	0	+	0	0	51	52	0.0
CP008925.1	h6.sal.bam	GAAC	3929911	3929911	3929919	+	0	3	51	52	0.0
CP008925.1	h6.sal.bam	other	3929912	3929912	0	+	1	0	52	50	1.0
CP008925.1	h6.sal.bam	GAAC	3929913	3929913	3929919	+	3	0	55	51	3.0
CP008925.1	h6.sal.bam	other	3929914	3929914	0	+	1	1	56	51	1.0
CP008925.1	h6.sal.bam	other	3929915	3929915	0	+	0	2	56	52	0.0
CP008925.1	h6.sal.bam	other	3929916	3929916	0	+	0	1	56	50	0.0
CP008925.1	h6.sal.bam	other	3929917	3929917	0	+	2	3	58	49	4.0
CP008925.1	h6.sal.bam	other	3929918	3929918	0	+	0	0	56	47	0.0
CP008925.1	h6.sal.bam	other	3929919	3929919	0	+	0	0	55	48	0.0
CP008925.1	h6.sal.bam	other	3929920	3929920	0	+	0	0	55	50	0.0
CP008925.1	h6.sal.bam	other	3929921	3929921	0	+	2	1	56	51	2.0
CP008925.1	h6.sal.bam	other	3929922	3929922	0	+	2	1	58	51	2.0
CP008925.1	h6.sal.bam	other	3929923	3929923	0	+	1	1	59	50	2.0
CP008925.1	h6.sal.bam	other	3929924	3929924	0	+	0	0	59	49	0.0
CP008925.1	h6.sal.bam	other	3929925	3929925	0	+	0	0	59	49	0.0
CP008925.1	h6.sal.bam	other	3929926	3929926	0	+	1	0	60	49	2.0
CP008925.1	h6.sal.bam	other	3929927	3929927	0	+	1	1	60	49	2.0
CP008925.1	h6.sal.bam	GAAC	3929928	3929928	3929919	+	0	0	60	48	0.0
CP008925.1	h6.sal.bam	other	3929929	3929929	0	+	0	0	59	50	0.0
CP008925.1	h6.sal.bam	GAAC	3929930	3929930	3929919	+	3	1	60	50	6.0
CP008925.1	h6.sal.bam	other	3929931	3929931	0	+	1	1	61	51	2.0
CP008925.1	h6.sal.bam	other	3929932	3929932	0	+	1	0	62	50	1.0
CP008925.1	h6.sal.bam	other	3929933	3929933	0	+	1	0	62	52	1.0
CP008925.1	h6.sal.bam	other	3929934	3929934	0	+	1	1	63	52	1.0
CP008925.1	h6.sal.bam	other	3929935	3929935	0	+	0	3	62	51	0.0
CP008925.1	h6.sal.bam	other	3929936	3929936	0	+	1	0	62	48	1.0
CP008925.1	h6.sal.bam	other	3929937	3929937	0	+	2	1	63	50	2.0
CP008925.1	h6.sal.bam	other	3929938	3929938	0	+	3	3	66	57	3.0
CP008925.1	h6.sal.bam	other	3929939	3929939	0	+	3	0	69	54	3.0
CP008925.1	h6.sal.bam	other	3929940	3929940	0	+	3	0	72	54	3.0
CP008925.1	h6.sal.bam	other	3929941	3929941	0	+	0	1	71	57	0.0
CP008925.1	h6.sal.bam	other	3929942	3929942	0	+	0	0	71	56	0.0
CP008925.1	h6.sal.bam	other	3929943	3929943	0	+	0	1	70	57	0.0
CP008925.1	h6.sal.bam	other	3929944	3929944	0	+	1	0	66	57	2.0
CP008925.1	h6.sal.bam	other	3929945	3929945	0	+	0	1	66	57	0.0
CP008925.1	h6.sal.bam	other	3929946	3929946	0	+	4	0	70	57	8.0
CP008925.1	h6.sal.bam	other	3929947	3929947	0	+	0	0	70	59	0.0
CP008925.1	h6.sal.bam	other	3929948	3929948	0	+	0	0	67	59	0.0
CP008925.1	h6.sal.bam	other	3929949	3929949	0	+	1	1	63	59	1.0
CP008925.1	h6.sal.bam	other	3929950	3929950	0	+	0	0	63	58	0.0
CP008925.1	h6.sal.bam	other	3929951	3929951	0	+	0	1	63	58	0.0
CP008925.1	h6.sal.bam	other	3929952	3929952	0	+	0	2	61	58	0.0
CP008925.1	h6.sal.bam	other	3929953	3929953	0	+	0	0	60	56	0.0
CP008925.1	h6.sal.bam	other	3929954	3929954	0	+	0	0	60	56	0.0
CP008925.1	h6.sal.bam	other	3929955	3929955	0	+	0	2	60	56	0.0
CP008925.1	h6.sal.bam	other	3929956	3929956	0	+	0	0	60	55	0.0
CP008925.1	h6.sal.bam	other	3929957	3929957	0	+	0	2	60	56	0.0
CP008925.1	h6.sal.bam	other	3929958	3929958	0	+	2	2	60	54	2.0
CP008925.1	h6.sal.bam	other	3929959	3929959	0	+	1	1	61	52	1.0
CP008925.1	h6.sal.bam	other	3929960	3929960	0	+	5	1	65	53	5.0
CP008925.1	h6.sal.bam	other	3929961	3929961	0	+	0	1	65	52	0.0
CP008925.1	h6.sal.bam	other	3929962	3929962	0	+	1	2	62	51	1.0
CP008925.1	h6.sal.bam	other	3929963	3929963	0	+	0	2	62	50	0.0
CP008925.1	h6.sal.bam	other	3929964	3929964	0	+	0	0	62	49	0.0
CP008925.1	h6.sal.bam	other	3929965	3929965	0	+	0	1	62	52	0.0
CP008925.1	h6.sal.bam	other	3929966	3929966	0	+	3	0	64	52	3.0
CP008925.1	h6.sal.bam	other	3929967	3929967	0	+	6	1	70	52	6.0
CP008925.1	h6.sal.bam	other	3929968	3929968	0	+	1	1	71	51	1.0
CP008925.1	h6.sal.bam	other	3929969	3929969	0	+	0	2	67	52	0.0
CP008925.1	h6.sal.bam	other	3929970	3929970	0	+	0	0	65	51	0.0
CP008925.1	h6.sal.bam	other	3929971	3929971	0	+	0	0	65	52	0.0
CP008925.1	h6.sal.bam	other	3929972	3929972	0	+	1	0	64	54	1.0
CP008925.1	h6.sal.bam	other	3929973	3929973	0	+	1	0	65	54	1.0
CP008925.1	h6.sal.bam	other	3929974	3929974	0	+	4	0	68	55	4.0
CP008925.1	h6.sal.bam	other	3929975	3929975	0	+	1	0	67	59	1.0
CP008925.1	h6.sal.bam	other	3929976	3929976	0	+	1	1	68	60	1.0
CP008925.1	h6.sal.bam	other	3929977	3929977	0	+	1	1	68	60	1.0
CP008925.1	h6.sal.bam	other	3929978	3929978	0	+	1	0	68	59	1.0
CP008925.1	h6.sal.bam	other	3929979	3929979	0	+	0	0	68	59	0.0
CP008925.1	h6.sal.bam	other	3929980	3929980	0	+	0	2	68	62	0.0
CP008925.1	h6.sal.bam	other	3929981	3929981	0	+	0	0	68	61	0.0
CP008925.1	h6.sal.bam	other	3929982	3929982	0	+	1	0	69	62	1.0
CP008925.1	h6.sal.bam	other	3929983	3929983	0	+	1	0	69	64	1.0
CP008925.1	h6.sal.bam	other	3929984	3929984	0	+	1	0	70	64	1.0
CP008925.1	h6.sal.bam	other	3929985	3929985	0	+	2	0	72	64	2.0
CP008925.1	h6.sal.bam	other	3929986	3929986	0	+	0	1	71	65	0.0
CP008925.1	h6.sal.bam	other	3929987	3929987	0	+	0	1	68	65	0.0
CP008925.1	h6.sal.bam	other	3929988	3929988	0	+	1	2	69	64	1.0
CP008925.1	h6.sal.bam	other	3929989	3929989	0	+	3	0	71	62	3.0
CP008925.1	h6.sal.bam	other	3929990	3929990	0	+	1	0	72	63	1.0
CP008925.1	h6.sal.bam	other	3929991	3929991	0	+	0	0	70	64	0.0
CP008925.1	h6.sal.bam	other	3929992	3929992	0	+	0	1	70	66	0.0
CP008925.1	h6.sal.bam	other	3929993	3929993	0	+	0	1	70	65	0.0
CP008925.1	h6.sal.bam	other	3929994	3929994	0	+	0	2	70	64	0.0
CP008925.1	h6.sal.bam	other	3929995	3929995	0	+	2	0	72	64	2.0
CP008925.1	h6.sal.bam	other	3929996	3929996	0	+	0	1	68	65	0.0
CP008925.1	h6.sal.bam	other	3929997	3929997	0	+	0	0	67	64	0.0
CP008925.1	h6.sal.bam	other	3929998	3929998	0	+	0	0	67	64	0.0
CP008925.1	h6.sal.bam	other	3929999	3929999	0	+	1	0	68	66	1.0
CP008925.1	h6.sal.bam	other	3930000	3930000	0	+	1	0	68	66	1.0
CP008925.1	h6.sal.bam	other	3930001	3930001	0	+	0	0	67	66	0.0
CP008925.1	h6.sal.bam	other	3930002	3930002	0	+	0	2	67	67	0.0
CP008925.1	h6.sal.bam	other	3930003	3930003	0	+	1	0	68	66	1.0
CP008925.1	h6.sal.bam	other	3930004	3930004	0	+	2	1	70	66	2.0
CP008925.1	h6.sal.bam	other	3930005	3930005	0	+	0	1	68	65	0.0
CP008925.1	h6.sal.bam	other	3930006	3930006	0	+	2	0	69	64	2.0
CP008925.1	h6.sal.bam	other	3930007	3930007	0	+	0	2	68	64	0.0
CP008925.1	h6.sal.bam	other	3930008	3930008	0	+	1	0	66	65	1.0
CP008925.1	h6.sal.bam	other	3930009	3930009	0	+	2	1	68	65	2.0
CP008925.1	h6.sal.bam	other	3930010	3930010	0	+	1	0	69	64	1.0
CP008925.1	h6.sal.bam	other	3930011	3930011	0	+	2	1	70	65	2.0
CP008925.1	h6.sal.bam	other	3930012	3930012	0	+	1	8	69	63	1.0
CP008925.1	h6.sal.bam	other	3930013	3930013	0	+	0	2	64	57	0.0
CP008925.1	h6.sal.bam	other	3930014	3930014	0	+	1	0	62	55	1.0
CP008925.1	h6.sal.bam	other	3930015	3930015	0	+	0	2	62	55	0.0
CP008925.1	h6.sal.bam	other	3930016	3930016	0	+	0	0	62	55	0.0
CP008925.1	h6.sal.bam	other	3930017	3930017	0	+	0	0	62	55	0.0
CP008925.1	h6.sal.bam	other	3930018	3930018	0	+	0	1	62	55	0.0
CP008925.1	h6.sal.bam	other	3930019	3930019	0	+	0	0	61	54	0.0
CP008925.1	h6.sal.bam	other	3930020	3930020	0	+	0	1	61	54	0.0
CP008925.1	h6.sal.bam	other	3930021	3930021	0	+	0	2	56	54	0.0
CP008925.1	h6.sal.bam	other	3930022	3930022	0	+	0	0	56	52	0.0
CP008925.1	h6.sal.bam	other	3930023	3930023	0	+	0	1	56	53	0.0
CP008925.1	h6.sal.bam	other	3930024	3930024	0	+	0	0	55	54	0.0
CP008925.1	h6.sal.bam	other	3930025	3930025	0	+	0	0	55	56	0.0
CP008925.1	h6.sal.bam	other	3930026	3930026	0	+	0	0	55	56	0.0
CP008925.1	h6.sal.bam	other	3930027	3930027	0	+	1	0	56	56	1.0
CP008925.1	h6.sal.bam	other	3930028	3930028	0	+	0	0	56	58	0.0
CP008925.1	h6.sal.bam	other	3930029	3930029	0	+	0	0	56	58	0.0
CP008925.1	h6.sal.bam	other	3930030	3930030	0	+	4	1	60	58	4.0
CP008925.1	h6.sal.bam	other	3930031	3930031	0	+	0	1	58	57	0.0
CP008925.1	h6.sal.bam	other	3930032	3930032	0	+	0	0	58	56	0.0
CP008925.1	h6.sal.bam	other	3930033	3930033	0	+	1	2	59	57	1.0
CP008925.1	h6.sal.bam	other	3930034	3930034	0	+	2	0	60	56	2.0
CP008925.1	h6.sal.bam	other	3930035	3930035	0	+	1	1	57	58	1.0
CP008925.1	h6.sal.bam	other	3930036	3930036	0	+	2	1	59	57	2.0
CP008925.1	h6.sal.bam	other	3930037	3930037	0	+	1	0	58	56	1.0
CP008925.1	h6.sal.bam	other	3930038	3930038	0	+	0	1	58	58	0.0
CP008925.1	h6.sal.bam	other	3930039	3930039	0	+	2	3	60	57	2.0
CP008925.1	h6.sal.bam	other	3930040	3930040	0	+	0	1	58	55	0.0
CP008925.1	h6.sal.bam	other	3930041	3930041	0	+	0	0	52	54	0.0
CP008925.1	h6.sal.bam	other	3930042	3930042	0	+	1	1	52	54	1.0
CP008925.1	h6.sal.bam	other	3930043	3930043	0	+	0	1	52	53	0.0
CP008925.1	h6.sal.bam	other	3930044	3930044	0	+	0	1	52	52	0.0
CP008925.1	h6.sal.bam	other	3930045	3930045	0	+	0	0	52	53	0.0
CP008925.1	h6.sal.bam	other	3930046	3930046	0	+	1	2	46	55	1.0
CP008925.1	h6.sal.bam	other	3930047	3930047	0	+	0	0	46	53	0.0
CP008925.1	h6.sal.bam	other	3930048	3930048	0	+	2	1	48	54	2.0
CP008925.1	h6.sal.bam	other	3930049	3930049	0	+	0	4	48	53	0.0
CP008925.1	h6.sal.bam	other	3930050	3930050	0	+	2	1	50	51	2.0
CP008925.1	h6.sal.bam	other	3930051	3930051	0	+	0	1	48	50	0.0
CP008925.1	h6.sal.bam	other	3930052	3930052	0	+	0	0	47	49	0.0
CP008925.1	h6.sal.bam	other	3930053	3930053	0	+	0	3	47	49	0.0
CP008925.1	h6.sal.bam	other	3930054	3930054	0	+	1	1	48	46	1.0
CP008925.1	h6.sal.bam	other	3930055	3930055	0	+	0	0	48	45	0.0
CP008925.1	h6.sal.bam	other	3930056	3930056	0	+	0	2	48	49	0.0
CP008925.1	h6.sal.bam	other	3930057	3930057	0	+	1	1	48	47	1.0
CP008925.1	h6.sal.bam	other	3930058	3930058	0	+	1	0	48	46	1.0
CP008925.1	h6.sal.bam	other	3930059	3930059	0	+	1	0	46	48	1.0
CP008925.1	h6.sal.bam	other	3930060	3930060	0	+	0	1	46	48	0.0
CP008925.1	h6.sal.bam	other	3930061	3930061	0	+	0	1	46	49	0.0
CP008925.1	h6.sal.bam	other	3930062	3930062	0	+	0	0	46	48	0.0
CP008925.1	h6.sal.bam	other	3930063	3930063	0	+	1	1	43	49	1.0
CP008925.1	h6.sal.bam	other	3930064	3930064	0	+	0	0	42	48	0.0
CP008925.1	h6.sal.bam	other	3930065	3930065	0	+	0	1	42	48	0.0
CP008925.1	h6.sal.bam	other	3930066	3930066	0	+	1	2	43	48	1.0
CP008925.1	h6.sal.bam	other	3930067	3930067	0	+	2	0	45	49	2.0
CP008925.1	h6.sal.bam	other	3930068	3930068	0	+	1	0	46	49	1.0
CP008925.1	h6.sal.bam	other	3930069	3930069	0	+	0	2	44	51	0.0
CP008925.1	h6.sal.bam	other	3930070	3930070	0	+	0	1	44	49	0.0
CP008925.1	h6.sal.bam	other	3930071	3930071	0	+	1	0	45	49	1.0
CP008925.1	h6.sal.bam	other	3930072	3930072	0	+	0	0	45	50	0.0
CP008925.1	h6.sal.bam	other	3930073	3930073	0	+	0	2	45	50	0.0
CP008925.1	h6.sal.bam	other	3930074	3930074	0	+	1	0	44	49	1.0
CP008925.1	h6.sal.bam	other	3930075	3930075	0	+	1	0	45	52	1.0
CP008925.1	h6.sal.bam	other	3930076	3930076	0	+	1	1	46	52	1.0
CP008925.1	h6.sal.bam	other	3930077	3930077	0	+	0	1	46	52	0.0
CP008925.1	h6.sal.bam	other	3930078	3930078	0	+	4	0	49	51	4.0
CP008925.1	h6.sal.bam	other	3930079	3930079	0	+	0	0	46	51	0.0
CP008925.1	h6.sal.bam	other	3930080	3930080	0	+	1	2	47	53	1.0
CP008925.1	h6.sal.bam	other	3930081	3930081	0	+	1	0	47	52	1.0
CP008925.1	h6.sal.bam	other	3930082	3930082	0	+	0	1	47	54	0.0
CP008925.1	h6.sal.bam	other	3930083	3930083	0	+	0	0	46	53	0.0
CP008925.1	h6.sal.bam	other	3930084	3930084	0	+	1	0	44	53	2.0
CP008925.1	h6.sal.bam	other	3930085	3930085	0	+	1	1	45	53	2.0
CP008925.1	h6.sal.bam	other	3930086	3930086	0	+	1	1	44	53	1.0
CP008925.1	h6.sal.bam	other	3930087	3930087	0	+	1	1	44	52	1.0
CP008925.1	h6.sal.bam	other	3930088	3930088	0	+	1	0	44	51	1.0
CP008925.1	h6.sal.bam	other	3930089	3930089	0	+	1	1	45	52	1.0
CP008925.1	h6.sal.bam	other	3930090	3930090	0	+	0	1	45	54	0.0
CP008925.1	h6.sal.bam	other	3930091	3930091	0	+	0	0	45	53	0.0
CP008925.1	h6.sal.bam	other	3930092	3930092	0	+	0	0	45	55	0.0
CP008925.1	h6.sal.bam	other	3930093	3930093	0	+	1	0	46	58	2.0
CP008925.1	h6.sal.bam	other	3930094	3930094	0	+	0	0	46	58	0.0
CP008925.1	h6.sal.bam	other	3930095	3930095	0	+	0	1	45	58	0.0
CP008925.1	h6.sal.bam	other	3930096	3930096	0	+	1	0	46	57	1.0
CP008925.1	h6.sal.bam	other	3930097	3930097	0	+	0	3	46	57	0.0
CP008925.1	h6.sal.bam	other	3930098	3930098	0	+	1	1	47	59	1.0
CP008925.1	h6.sal.bam	other	3930099	3930099	0	+	0	0	47	58	0.0
CP008925.1	h6.sal.bam	other	3930100	3930100	0	+	1	0	48	58	1.0
CP008925.1	h6.sal.bam	other	3930101	3930101	0	+	1	2	49	62	1.0
CP008925.1	h6.sal.bam	other	3930102	3930102	0	+	1	0	49	60	1.0
CP008925.1	h6.sal.bam	other	3930103	3930103	0	+	0	0	49	60	0.0
CP008925.1	h6.sal.bam	other	3930104	3930104	0	+	0	0	49	62	0.0
CP008925.1	h6.sal.bam	other	3930105	3930105	0	+	1	0	46	62	1.0
CP008925.1	h6.sal.bam	other	3930106	3930106	0	+	1	0	47	63	1.0
CP008925.1	h6.sal.bam	other	3930107	3930107	0	+	0	1	46	64	0.0
CP008925.1	h6.sal.bam	other	3930108	3930108	0	+	0	1	46	63	0.0
CP008925.1	h6.sal.bam	other	3930109	3930109	0	+	0	2	44	63	0.0
CP008925.1	h6.sal.bam	other	3930110	3930110	0	+	1	0	44	62	2.0
CP008925.1	h6.sal.bam	other	3930111	3930111	0	+	1	1	44	62	2.0
CP008925.1	h6.sal.bam	other	3930112	3930112	0	+	3	1	46	62	6.0
CP008925.1	h6.sal.bam	other	3930113	3930113	0	+	0	1	46	61	0.0
CP008925.1	h6.sal.bam	other	3930114	3930114	0	+	0	0	43	60	0.0
CP008925.1	h6.sal.bam	other	3930115	3930115	0	+	2	0	45	61	4.0
CP008925.1	h6.sal.bam	other	3930116	3930116	0	+	0	0	45	61	0.0
CP008925.1	h6.sal.bam	other	3930117	3930117	0	+	1	0	45	63	2.0
CP008925.1	h6.sal.bam	other	3930118	3930118	0	+	0	1	45	63	0.0
CP008925.1	h6.sal.bam	other	3930119	3930119	0	+	0	1	45	62	0.0
CP008925.1	h6.sal.bam	other	3930120	3930120	0	+	0	2	45	61	0.0
CP008925.1	h6.sal.bam	other	3930121	3930121	0	+	1	0	45	61	1.0
CP008925.1	h6.sal.bam	other	3930122	3930122	0	+	0	1	45	61	0.0
CP008925.1	h6.sal.bam	other	3930123	3930123	0	+	0	0	43	61	0.0
CP008925.1	h6.sal.bam	other	3930124	3930124	0	+	0	2	41	63	0.0
CP008925.1	h6.sal.bam	other	3930125	3930125	0	+	0	0	41	62	0.0
CP008925.1	h6.sal.bam	other	3930126	3930126	0	+	2	0	43	63	2.0
CP008925.1	h6.sal.bam	other	3930127	3930127	0	+	2	0	45	63	2.0
CP008925.1	h6.sal.bam	other	3930128	3930128	0	+	0	0	45	65	0.0
CP008925.1	h6.sal.bam	other	3930129	3930129	0	+	2	4	45	65	2.0
CP008925.1	h6.sal.bam	other	3930130	3930130	0	+	1	0	46	62	1.0
CP008925.1	h6.sal.bam	other	3930131	3930131	0	+	0	0	46	62	0.0
CP008925.1	h6.sal.bam	other	3930132	3930132	0	+	1	2	46	63	1.0
CP008925.1	h6.sal.bam	other	3930133	3930133	0	+	1	0	46	61	1.0
CP008925.1	h6.sal.bam	other	3930134	3930134	0	+	1	0	46	65	1.0
CP008925.1	h6.sal.bam	other	3930135	3930135	0	+	1	2	47	65	1.0
CP008925.1	h6.sal.bam	other	3930136	3930136	0	+	0	1	47	64	0.0
CP008925.1	h6.sal.bam	other	3930137	3930137	0	+	0	0	47	65	0.0
CP008925.1	h6.sal.bam	other	3930138	3930138	0	+	1	0	47	65	1.0
CP008925.1	h6.sal.bam	other	3930139	3930139	0	+	2	0	49	65	2.0
CP008925.1	h6.sal.bam	other	3930140	3930140	0	+	1	1	50	67	2.0
CP008925.1	h6.sal.bam	other	3930141	3930141	0	+	0	3	49	68	0.0
CP008925.1	h6.sal.bam	other	3930142	3930142	0	+	0	1	48	66	0.0
CP008925.1	h6.sal.bam	other	3930143	3930143	0	+	3	1	51	65	6.0
CP008925.1	h6.sal.bam	other	3930144	3930144	0	+	2	0	53	64	2.0
CP008925.1	h6.sal.bam	other	3930145	3930145	0	+	0	1	53	66	0.0
CP008925.1	h6.sal.bam	other	3930146	3930146	0	+	1	1	53	65	2.0
CP008925.1	h6.sal.bam	other	3930147	3930147	0	+	0	1	53	64	0.0
CP008925.1	h6.sal.bam	other	3930148	3930148	0	+	3	0	55	68	6.0
CP008925.1	h6.sal.bam	other	3930149	3930149	0	+	0	3	55	69	0.0
CP008925.1	h6.sal.bam	other	3930150	3930150	0	+	2	0	56	66	4.0
CP008925.1	h6.sal.bam	other	3930151	3930151	0	+	0	1	55	66	0.0
CP008925.1	h6.sal.bam	other	3930152	3930152	0	+	0	0	55	66	0.0
CP008925.1	h6.sal.bam	other	3930153	3930153	0	+	1	2	52	66	2.0
CP008925.1	h6.sal.bam	other	3930154	3930154	0	+	0	0	52	64	0.0
CP008925.1	h6.sal.bam	other	3930155	3930155	0	+	0	1	51	66	0.0
CP008925.1	h6.sal.bam	other	3930156	3930156	0	+	0	2	50	65	0.0
CP008925.1	h6.sal.bam	other	3930157	3930157	0	+	2	0	52	65	4.0
CP008925.1	h6.sal.bam	other	3930158	3930158	0	+	1	0	52	67	1.0
CP008925.1	h6.sal.bam	other	3930159	3930159	0	+	0	1	52	67	0.0
CP008925.1	h6.sal.bam	other	3930160	3930160	0	+	0	0	51	67	0.0
CP008925.1	h6.sal.bam	other	3930161	3930161	0	+	0	0	50	68	0.0
CP008925.1	h6.sal.bam	other	3930162	3930162	0	+	0	0	49	68	0.0
CP008925.1	h6.sal.bam	other	3930163	3930163	0	+	1	1	49	68	1.0
CP008925.1	h6.sal.bam	other	3930164	3930164	0	+	0	3	48	69	0.0
CP008925.1	h6.sal.bam	other	3930165	3930165	0	+	0	2	48	68	0.0
CP008925.1	h6.sal.bam	other	3930166	3930166	0	+	1	1	49	66	1.0
CP008925.1	h6.sal.bam	other	3930167	3930167	0	+	1	3	50	66	1.0
CP008925.1	h6.sal.bam	other	3930168	3930168	0	+	0	1	49	63	0.0
CP008925.1	h6.sal.bam	other	3930169	3930169	0	+	3	1	52	63	3.0
CP008925.1	h6.sal.bam	other	3930170	3930170	0	+	0	1	50	63	0.0
CP008925.1	h6.sal.bam	other	3930171	3930171	0	+	0	1	50	62	0.0
CP008925.1	h6.sal.bam	other	3930172	3930172	0	+	3	1	53	63	3.0
CP008925.1	h6.sal.bam	other	3930173	3930173	0	+	2	3	55	62	2.0
CP008925.1	h6.sal.bam	other	3930174	3930174	0	+	1	0	53	60	1.0
CP008925.1	h6.sal.bam	other	3930175	3930175	0	+	1	1	54	61	1.0
CP008925.1	h6.sal.bam	other	3930176	3930176	0	+	1	0	55	60	1.0
CP008925.1	h6.sal.bam	other	3930177	3930177	0	+	1	0	56	60	1.0
CP008925.1	h6.sal.bam	other	3930178	3930178	0	+	0	2	56	60	0.0
CP008925.1	h6.sal.bam	other	3930179	3930179	0	+	1	0	57	63	1.0
CP008925.1	h6.sal.bam	other	3930180	3930180	0	+	0	1	55	64	0.0
CP008925.1	h6.sal.bam	other	3930181	3930181	0	+	1	1	56	63	1.0
CP008925.1	h6.sal.bam	other	3930182	3930182	0	+	1	1	56	65	1.0
CP008925.1	h6.sal.bam	other	3930183	3930183	0	+	2	1	58	64	2.0
CP008925.1	h6.sal.bam	other	3930184	3930184	0	+	0	0	58	63	0.0
CP008925.1	h6.sal.bam	other	3930185	3930185	0	+	1	0	58	64	1.0
CP008925.1	h6.sal.bam	other	3930186	3930186	0	+	0	2	57	64	0.0
CP008925.1	h6.sal.bam	other	3930187	3930187	0	+	0	0	54	65	0.0
CP008925.1	h6.sal.bam	other	3930188	3930188	0	+	0	1	52	65	0.0
CP008925.1	h6.sal.bam	other	3930189	3930189	0	+	2	1	54	64	2.0
CP008925.1	h6.sal.bam	other	3930190	3930190	0	+	2	0	56	65	2.0
CP008925.1	h6.sal.bam	other	3930191	3930191	0	+	0	0	55	66	0.0
CP008925.1	h6.sal.bam	other	3930192	3930192	0	+	1	0	56	66	1.0
CP008925.1	h6.sal.bam	other	3930193	3930193	0	+	0	0	56	67	0.0
CP008925.1	h6.sal.bam	other	3930194	3930194	0	+	1	2	56	68	1.0
CP008925.1	h6.sal.bam	other	3930195	3930195	0	+	0	0	56	66	0.0
CP008925.1	h6.sal.bam	other	3930196	3930196	0	+	0	1	56	67	0.0
CP008925.1	h6.sal.bam	other	3930197	3930197	0	+	1	0	57	66	1.0
CP008925.1	h6.sal.bam	other	3930198	3930198	0	+	0	2	57	70	0.0
CP008925.1	h6.sal.bam	other	3930199	3930199	0	+	0	0	57	68	0.0
CP008925.1	h6.sal.bam	other	3930200	3930200	0	+	1	1	55	68	1.0
CP008925.1	h6.sal.bam	other	3930201	3930201	0	+	2	0	57	67	2.0
CP008925.1	h6.sal.bam	other	3930202	3930202	0	+	1	2	58	67	1.0
CP008925.1	h6.sal.bam	other	3930203	3930203	0	+	0	0	58	67	0.0
CP008925.1	h6.sal.bam	other	3930204	3930204	0	+	0	1	56	68	0.0
CP008925.1	h6.sal.bam	other	3930205	3930205	0	+	3	0	58	67	3.0
CP008925.1	h6.sal.bam	other	3930206	3930206	0	+	2	1	59	67	2.0
CP008925.1	h6.sal.bam	other	3930207	3930207	0	+	0	4	59	66	0.0
CP008925.1	h6.sal.bam	other	3930208	3930208	0	+	1	0	59	62	1.0
CP008925.1	h6.sal.bam	other	3930209	3930209	0	+	4	0	62	62	4.0
CP008925.1	h6.sal.bam	other	3930210	3930210	0	+	2	1	63	63	2.0
CP008925.1	h6.sal.bam	other	3930211	3930211	0	+	1	2	64	62	1.0
CP008925.1	h6.sal.bam	other	3930212	3930212	0	+	3	1	67	60	3.0
CP008925.1	h6.sal.bam	other	3930213	3930213	0	+	5	1	71	59	5.0
CP008925.1	h6.sal.bam	other	3930214	3930214	0	+	4	0	73	58	4.0
CP008925.1	h6.sal.bam	other	3930215	3930215	0	+	0	3	72	59	0.0
CP008925.1	h6.sal.bam	other	3930216	3930216	0	+	1	1	73	56	1.0
CP008925.1	h6.sal.bam	other	3930217	3930217	0	+	1	1	71	55	1.0
CP008925.1	h6.sal.bam	other	3930218	3930218	0	+	0	0	71	54	0.0
CP008925.1	h6.sal.bam	other	3930219	3930219	0	+	2	0	71	56	2.0
CP008925.1	h6.sal.bam	other	3930220	3930220	0	+	2	1	72	58	2.0
CP008925.1	h6.sal.bam	other	3930221	3930221	0	+	1	4	70	59	1.0
CP008925.1	h6.sal.bam	other	3930222	3930222	0	+	0	0	70	57	0.0
CP008925.1	h6.sal.bam	other	3930223	3930223	0	+	0	1	69	58	0.0
CP008925.1	h6.sal.bam	other	3930224	3930224	0	+	0	0	69	57	0.0
CP008925.1	h6.sal.bam	other	3930225	3930225	0	+	0	1	67	60	0.0
CP008925.1	h6.sal.bam	other	3930226	3930226	0	+	2	0	69	59	2.0
CP008925.1	h6.sal.bam	other	3930227	3930227	0	+	2	0	71	59	2.0
CP008925.1	h6.sal.bam	other	3930228	3930228	0	+	1	2	71	60	1.0
CP008925.1	h6.sal.bam	other	3930229	3930229	0	+	0	1	71	58	0.0
CP008925.1	h6.sal.bam	other	3930230	3930230	0	+	0	2	71	57	0.0
CP008925.1	h6.sal.bam	other	3930231	3930231	0	+	1	0	72	57	1.0
CP008925.1	h6.sal.bam	other	3930232	3930232	0	+	1	3	72	57	1.0
CP008925.1	h6.sal.bam	other	3930233	3930233	0	+	0	0	71	55	0.0
CP008925.1	h6.sal.bam	other	3930234	3930234	0	+	4	0	75	57	4.0
CP008925.1	h6.sal.bam	other	3930235	3930235	0	+	0	1	75	58	0.0
CP008925.1	h6.sal.bam	other	3930236	3930236	0	+	0	0	75	57	0.0
CP008925.1	h6.sal.bam	other	3930237	3930237	0	+	1	1	75	59	1.0
CP008925.1	h6.sal.bam	other	3930238	3930238	0	+	0	2	75	58	0.0
CP008925.1	h6.sal.bam	other	3930239	3930239	0	+	0	1	75	56	0.0
CP008925.1	h6.sal.bam	other	3930240	3930240	0	+	0	0	74	55	0.0
CP008925.1	h6.sal.bam	other	3930241	3930241	0	+	2	1	76	58	2.0
CP008925.1	h6.sal.bam	other	3930242	3930242	0	+	0	1	75	58	0.0
CP008925.1	h6.sal.bam	other	3930243	3930243	0	+	0	1	75	59	0.0
CP008925.1	h6.sal.bam	other	3930244	3930244	0	+	1	0	73	58	1.0
CP008925.1	h6.sal.bam	other	3930245	3930245	0	+	1	0	74	58	1.0
CP008925.1	h6.sal.bam	other	3930246	3930246	0	+	2	1	73	58	2.0
CP008925.1	h6.sal.bam	other	3930247	3930247	0	+	0	1	71	58	0.0
CP008925.1	h6.sal.bam	other	3930248	3930248	0	+	1	0	71	57	1.0
CP008925.1	h6.sal.bam	other	3930249	3930249	0	+	0	2	70	57	0.0
CP008925.1	h6.sal.bam	other	3930250	3930250	0	+	0	0	69	57	0.0
CP008925.1	h6.sal.bam	other	3930251	3930251	0	+	1	0	70	57	1.0
CP008925.1	h6.sal.bam	other	3930252	3930252	0	+	0	1	69	58	0.0
CP008925.1	h6.sal.bam	other	3930253	3930253	0	+	0	3	69	57	0.0
CP008925.1	h6.sal.bam	other	3930254	3930254	0	+	0	2	68	54	0.0
CP008925.1	h6.sal.bam	other	3930255	3930255	0	+	0	1	68	53	0.0
CP008925.1	h6.sal.bam	other	3930256	3930256	0	+	0	1	66	53	0.0
CP008925.1	h6.sal.bam	other	3930257	3930257	0	+	1	0	67	52	1.0
CP008925.1	h6.sal.bam	other	3930258	3930258	0	+	3	0	68	52	3.0
CP008925.1	h6.sal.bam	other	3930259	3930259	0	+	2	1	70	53	2.0
CP008925.1	h6.sal.bam	other	3930260	3930260	0	+	2	3	70	53	2.0
CP008925.1	h6.sal.bam	other	3930261	3930261	0	+	1	0	70	52	1.0
CP008925.1	h6.sal.bam	other	3930262	3930262	0	+	0	0	70	52	0.0
CP008925.1	h6.sal.bam	other	3930263	3930263	0	+	1	0	71	52	1.0
CP008925.1	h6.sal.bam	other	3930264	3930264	0	+	1	2	71	54	1.0
CP008925.1	h6.sal.bam	other	3930265	3930265	0	+	0	1	69	55	0.0
CP008925.1	h6.sal.bam	other	3930266	3930266	0	+	1	0	70	54	1.0
CP008925.1	h6.sal.bam	other	3930267	3930267	0	+	3	1	72	54	3.0
CP008925.1	h6.sal.bam	other	3930268	3930268	0	+	0	1	72	59	0.0
CP008925.1	h6.sal.bam	other	3930269	3930269	0	+	0	0	71	61	0.0
CP008925.1	h6.sal.bam	other	3930270	3930270	0	+	2	1	73	62	2.0
CP008925.1	h6.sal.bam	other	3930271	3930271	0	+	1	2	74	62	1.0
CP008925.1	h6.sal.bam	other	3930272	3930272	0	+	0	2	73	60	0.0
CP008925.1	h6.sal.bam	other	3930273	3930273	0	+	2	0	71	60	2.0
CP008925.1	h6.sal.bam	other	3930274	3930274	0	+	0	0	71	60	0.0
CP008925.1	h6.sal.bam	other	3930275	3930275	0	+	2	0	73	60	2.0
CP008925.1	h6.sal.bam	other	3930276	3930276	0	+	0	2	73	60	0.0
CP008925.1	h6.sal.bam	other	3930277	3930277	0	+	2	1	75	58	2.0
CP008925.1	h6.sal.bam	other	3930278	3930278	0	+	1	0	76	57	1.0
CP008925.1	h6.sal.bam	other	3930279	3930279	0	+	1	0	77	63	1.0
CP008925.1	h6.sal.bam	other	3930280	3930280	0	+	0	0	74	64	0.0
CP008925.1	h6.sal.bam	other	3930281	3930281	0	+	2	0	74	64	2.0
CP008925.1	h6.sal.bam	other	3930282	3930282	0	+	1	0	75	64	1.0
CP008925.1	h6.sal.bam	other	3930283	3930283	0	+	0	0	73	64	0.0
CP008925.1	h6.sal.bam	other	3930284	3930284	0	+	1	1	70	64	1.0
CP008925.1	h6.sal.bam	other	3930285	3930285	0	+	0	0	67	65	0.0
CP008925.1	h6.sal.bam	other	3930286	3930286	0	+	3	0	70	67	3.0
CP008925.1	h6.sal.bam	other	3930287	3930287	0	+	0	1	67	67	0.0
CP008925.1	h6.sal.bam	other	3930288	3930288	0	+	1	0	64	66	1.0
CP008925.1	h6.sal.bam	other	3930289	3930289	0	+	3	0	63	67	3.0
CP008925.1	h6.sal.bam	GTTC	3930290	3930290	3930298	+	0	0	63	67	0.0
CP008925.1	h6.sal.bam	other	3930291	3930291	0	+	0	1	62	69	0.0
CP008925.1	h6.sal.bam	GTTC	3930292	3930292	3930298	+	0	1	60	69	0.0
CP008925.1	h6.sal.bam	other	3930293	3930293	0	+	0	1	57	69	0.0
CP008925.1	h6.sal.bam	other	3930294	3930294	0	+	0	2	57	69	0.0
CP008925.1	h6.sal.bam	other	3930295	3930295	0	+	3	2	59	68	3.0
CP008925.1	h6.sal.bam	other	3930296	3930296	0	+	1	2	60	66	1.0
CP008925.1	h6.sal.bam	other	3930297	3930297	0	+	4	1	64	64	4.0
CP008925.1	h6.sal.bam	other	3930298	3930298	0	+	0	0	64	65	0.0
CP008925.1	h6.sal.bam	other	3930299	3930299	0	+	0	2	64	65	0.0
CP008925.1	h6.sal.bam	other	3930300	3930300	0	+	1	0	65	64	1.0
CP008925.1	h6.sal.bam	other	3930301	3930301	0	+	2	1	65	64	2.0
CP008925.1	h6.sal.bam	other	3930302	3930302	0	+	0	0	63	63	0.0
CP008925.1	h6.sal.bam	other	3930303	3930303	0	+	1	0	63	64	1.0
CP008925.1	h6.sal.bam	other	3930304	3930304	0	+	1	1	64	64	1.0
CP008925.1	h6.sal.bam	other	3930305	3930305	0	+	1	1	65	63	1.0
CP008925.1	h6.sal.bam	other	3930306	3930306	0	+	5	0	69	62	5.0
CP008925.1	h6.sal.bam	GTTC	3930307	3930307	3930298	+	0	1	68	62	0.0
CP008925.1	h6.sal.bam	other	3930308	3930308	0	+	2	2	70	61	2.0
CP008925.1	h6.sal.bam	GTTC	3930309	3930309	3930298	+	1	1	67	59	1.0
CP008925.1	h6.sal.bam	other	3930310	3930310	0	+	0	0	67	60	0.0
CP008925.1	h6.sal.bam	other	3930311	3930311	0	+	0	3	67	60	0.0
CP008925.1	h6.sal.bam	other	3930312	3930312	0	+	1	0	67	58	1.0
CP008925.1	h6.sal.bam	other	3930313	3930313	0	+	0	0	67	58	0.0
CP008925.1	h6.sal.bam	other	3930314	3930314	0	+	1	0	68	58	1.0
CP008925.1	h6.sal.bam	other	3930315	3930315	0	+	0	3	68	58	0.0
CP008925.1	h6.sal.bam	other	3930316	3930316	0	+	1	1	67	55	1.0
CP008925.1	h6.sal.bam	other	3930317	3930317	0	+	1	2	68	55	1.0
CP008925.1	h6.sal.bam	other	3930318	3930318	0	+	0	1	67	53	0.0
CP008925.1	h6.sal.bam	other	3930319	3930319	0	+	2	0	69	53	2.0
CP008925.1	h6.sal.bam	other	3930320	3930320	0	+	0	0	68	55	0.0
CP008925.1	h6.sal.bam	other	3930321	3930321	0	+	2	0	68	55	2.0
CP008925.1	h6.sal.bam	other	3930322	3930322	0	+	1	0	68	57	1.0
CP008925.1	h6.sal.bam	other	3930323	3930323	0	+	1	1	69	57	1.0
CP008925.1	h6.sal.bam	other	3930324	3930324	0	+	0	2	69	56	0.0
CP008925.1	h6.sal.bam	other	3930325	3930325	0	+	1	0	70	55	1.0
CP008925.1	h6.sal.bam	other	3930326	3930326	0	+	1	0	70	57	1.0
CP008925.1	h6.sal.bam	other	3930327	3930327	0	+	3	0	72	58	3.0
CP008925.1	h6.sal.bam	other	3930328	3930328	0	+	0	1	72	58	0.0
CP008925.1	h6.sal.bam	other	3930329	3930329	0	+	3	1	75	60	3.0
CP008925.1	h6.sal.bam	other	3930330	3930330	0	+	0	0	75	59	0.0
CP008925.1	h6.sal.bam	other	3930331	3930331	0	+	1	0	75	60	1.0
CP008925.1	h6.sal.bam	other	3930332	3930332	0	+	1	1	73	60	1.0
CP008925.1	h6.sal.bam	other	3930333	3930333	0	+	0	0	73	59	0.0
CP008925.1	h6.sal.bam	other	3930334	3930334	0	+	0	1	70	62	0.0
CP008925.1	h6.sal.bam	other	3930335	3930335	0	+	0	2	70	61	0.0
CP008925.1	h6.sal.bam	other	3930336	3930336	0	+	0	0	69	64	0.0
CP008925.1	h6.sal.bam	other	3930337	3930337	0	+	3	2	72	67	3.0
CP008925.1	h6.sal.bam	other	3930338	3930338	0	+	0	0	69	66	0.0
CP008925.1	h6.sal.bam	other	3930339	3930339	0	+	1	2	70	67	1.0
CP008925.1	h6.sal.bam	other	3930340	3930340	0	+	2	4	72	68	2.0
CP008925.1	h6.sal.bam	other	3930341	3930341	0	+	1	1	73	66	1.0
CP008925.1	h6.sal.bam	other	3930342	3930342	0	+	1	1	71	65	1.0
CP008925.1	h6.sal.bam	other	3930343	3930343	0	+	0	3	71	64	0.0
CP008925.1	h6.sal.bam	other	3930344	3930344	0	+	0	1	69	64	0.0
CP008925.1	h6.sal.bam	other	3930345	3930345	0	+	1	1	70	63	1.0
CP008925.1	h6.sal.bam	other	3930346	3930346	0	+	0	0	69	62	0.0
CP008925.1	h6.sal.bam	other	3930347	3930347	0	+	0	2	67	62	0.0
CP008925.1	h6.sal.bam	other	3930348	3930348	0	+	1	1	68	60	1.0
CP008925.1	h6.sal.bam	other	3930349	3930349	0	+	2	1	69	61	2.0
CP008925.1	h6.sal.bam	other	3930350	3930350	0	+	0	0	69	64	0.0
CP008925.1	h6.sal.bam	other	3930351	3930351	0	+	0	3	69	64	0.0
CP008925.1	h6.sal.bam	other	3930352	3930352	0	+	5	1	72	62	5.0
CP008925.1	h6.sal.bam	GTTC	3930353	3930353	3930361	+	0	0	70	61	0.0
CP008925.1	h6.sal.bam	other	3930354	3930354	0	+	6	1	76	61	6.0
CP008925.1	h6.sal.bam	GTTC	3930355	3930355	3930361	+	2	0	78	60	2.0
CP008925.1	h6.sal.bam	other	3930356	3930356	0	+	2	0	78	60	2.0
CP008925.1	h6.sal.bam	other	3930357	3930357	0	+	1	0	78	60	1.0
CP008925.1	h6.sal.bam	other	3930358	3930358	0	+	1	2	79	60	1.0
CP008925.1	h6.sal.bam	other	3930359	3930359	0	+	0	0	78	58	0.0
CP008925.1	h6.sal.bam	other	3930360	3930360	0	+	0	2	78	60	0.0
CP008925.1	h6.sal.bam	other	3930361	3930361	0	+	2	1	77	59	2.0
CP008925.1	h6.sal.bam	other	3930362	3930362	0	+	0	0	77	58	0.0
CP008925.1	h6.sal.bam	other	3930363	3930363	0	+	0	0	76	58	0.0
CP008925.1	h6.sal.bam	other	3930364	3930364	0	+	0	2	73	58	0.0
CP008925.1	h6.sal.bam	other	3930365	3930365	0	+	0	0	73	56	0.0
CP008925.1	h6.sal.bam	other	3930366	3930366	0	+	0	1	73	64	0.0
CP008925.1	h6.sal.bam	other	3930367	3930367	0	+	0	1	73	63	0.0
CP008925.1	h6.sal.bam	other	3930368	3930368	0	+	0	1	73	65	0.0
CP008925.1	h6.sal.bam	other	3930369	3930369	0	+	0	1	73	64	0.0
CP008925.1	h6.sal.bam	GTTC	3930370	3930370	3930361	+	0	2	70	66	0.0
CP008925.1	h6.sal.bam	other	3930371	3930371	0	+	0	0	65	69	0.0
CP008925.1	h6.sal.bam	GTTC	3930372	3930372	3930361	+	3	0	68	69	3.0
CP008925.1	h6.sal.bam	other	3930373	3930373	0	+	2	1	70	69	2.0
CP008925.1	h6.sal.bam	other	3930374	3930374	0	+	2	1	72	72	2.0
CP008925.1	h6.sal.bam	other	3930375	3930375	0	+	2	0	71	72	2.0
CP008925.1	h6.sal.bam	other	3930376	3930376	0	+	0	0	70	74	0.0
CP008925.1	h6.sal.bam	other	3930377	3930377	0	+	1	0	71	75	1.0
CP008925.1	h6.sal.bam	other	3930378	3930378	0	+	3	0	74	76	3.0
CP008925.1	h6.sal.bam	other	3930379	3930379	0	+	4	0	77	76	4.0
CP008925.1	h6.sal.bam	other	3930380	3930380	0	+	2	0	78	76	2.0
CP008925.1	h6.sal.bam	other	3930381	3930381	0	+	0	0	72	77	0.0
CP008925.1	h6.sal.bam	other	3930382	3930382	0	+	0	0	72	78	0.0
CP008925.1	h6.sal.bam	other	3930383	3930383	0	+	2	0	72	78	2.0
CP008925.1	h6.sal.bam	other	3930384	3930384	0	+	3	2	75	78	3.0
CP008925.1	h6.sal.bam	other	3930385	3930385	0	+	0	0	75	76	0.0
CP008925.1	h6.sal.bam	other	3930386	3930386	0	+	0	2	75	77	0.0
CP008925.1	h6.sal.bam	other	3930387	3930387	0	+	1	0	75	75	1.0
CP008925.1	h6.sal.bam	other	3930388	3930388	0	+	2	0	77	78	2.0
CP008925.1	h6.sal.bam	other	3930389	3930389	0	+	2	1	78	78	2.0
CP008925.1	h6.sal.bam	other	3930390	3930390	0	+	1	0	79	77	1.0
CP008925.1	h6.sal.bam	other	3930391	3930391	0	+	0	1	78	79	0.0
CP008925.1	h6.sal.bam	other	3930392	3930392	0	+	0	1	76	78	0.0
CP008925.1	h6.sal.bam	other	3930393	3930393	0	+	0	1	76	78	0.0
CP008925.1	h6.sal.bam	other	3930394	3930394	0	+	2	0	76	77	2.0
CP008925.1	h6.sal.bam	other	3930395	3930395	0	+	1	0	77	78	1.0
CP008925.1	h6.sal.bam	other	3930396	3930396	0	+	1	2	76	79	1.0
CP008925.1	h6.sal.bam	other	3930397	3930397	0	+	1	0	77	77	1.0
CP008925.1	h6.sal.bam	other	3930398	3930398	0	+	2	0	78	78	2.0
CP008925.1	h6.sal.bam	other	3930399	3930399	0	+	0	1	78	78	0.0
CP008925.1	h6.sal.bam	other	3930400	3930400	0	+	0	2	77	77	0.0
CP008925.1	h6.sal.bam	other	3930401	3930401	0	+	2	1	78	75	2.0
CP008925.1	h6.sal.bam	other	3930402	3930402	0	+	1	0	76	76	1.0
CP008925.1	h6.sal.bam	other	3930403	3930403	0	+	1	3	77	77	1.0
CP008925.1	h6.sal.bam	other	3930404	3930404	0	+	4	0	78	75	4.0
CP008925.1	h6.sal.bam	other	3930405	3930405	0	+	0	2	78	75	0.0
CP008925.1	h6.sal.bam	other	3930406	3930406	0	+	0	0	77	75	0.0
CP008925.1	h6.sal.bam	other	3930407	3930407	0	+	1	0	77	77	1.0
CP008925.1	h6.sal.bam	other	3930408	3930408	0	+	1	4	78	77	1.0
CP008925.1	h6.sal.bam	other	3930409	3930409	0	+	1	5	79	77	1.0
CP008925.1	h6.sal.bam	other	3930410	3930410	0	+	2	1	81	72	2.0
CP008925.1	h6.sal.bam	other	3930411	3930411	0	+	3	1	84	71	3.0
CP008925.1	h6.sal.bam	other	3930412	3930412	0	+	2	0	82	70	2.0
CP008925.1	h6.sal.bam	other	3930413	3930413	0	+	0	0	82	70	0.0
CP008925.1	h6.sal.bam	other	3930414	3930414	0	+	0	3	80	71	0.0
CP008925.1	h6.sal.bam	other	3930415	3930415	0	+	2	2	82	69	2.0
CP008925.1	h6.sal.bam	other	3930416	3930416	0	+	3	0	83	70	3.0
CP008925.1	h6.sal.bam	other	3930417	3930417	0	+	1	1	84	70	1.0
CP008925.1	h6.sal.bam	other	3930418	3930418	0	+	2	2	86	72	2.0
CP008925.1	h6.sal.bam	other	3930419	3930419	0	+	1	0	87	73	1.0
CP008925.1	h6.sal.bam	other	3930420	3930420	0	+	1	0	87	74	1.0
CP008925.1	h6.sal.bam	other	3930421	3930421	0	+	1	0	88	74	1.0
CP008925.1	h6.sal.bam	other	3930422	3930422	0	+	2	1	90	74	2.0
CP008925.1	h6.sal.bam	other	3930423	3930423	0	+	0	2	89	73	0.0
CP008925.1	h6.sal.bam	other	3930424	3930424	0	+	1	3	88	71	1.0
CP008925.1	h6.sal.bam	other	3930425	3930425	0	+	2	0	90	72	2.0
CP008925.1	h6.sal.bam	other	3930426	3930426	0	+	3	1	87	73	3.0
CP008925.1	h6.sal.bam	other	3930427	3930427	0	+	1	0	88	72	1.0
CP008925.1	h6.sal.bam	other	3930428	3930428	0	+	1	0	84	73	1.0
CP008925.1	h6.sal.bam	other	3930429	3930429	0	+	1	0	83	73	1.0
CP008925.1	h6.sal.bam	other	3930430	3930430	0	+	0	0	83	73	0.0
CP008925.1	h6.sal.bam	other	3930431	3930431	0	+	0	0	81	73	0.0
CP008925.1	h6.sal.bam	other	3930432	3930432	0	+	1	0	80	75	1.0
CP008925.1	h6.sal.bam	other	3930433	3930433	0	+	1	2	81	77	1.0
CP008925.1	h6.sal.bam	other	3930434	3930434	0	+	1	1	82	75	1.0
CP008925.1	h6.sal.bam	other	3930435	3930435	0	+	2	0	82	78	2.0
CP008925.1	h6.sal.bam	other	3930436	3930436	0	+	0	0	82	78	0.0
CP008925.1	h6.sal.bam	other	3930437	3930437	0	+	0	2	82	81	0.0
CP008925.1	h6.sal.bam	other	3930438	3930438	0	+	0	2	82	79	0.0
CP008925.1	h6.sal.bam	other	3930439	3930439	0	+	2	3	84	79	2.0
CP008925.1	h6.sal.bam	other	3930440	3930440	0	+	1	2	85	76	1.0
CP008925.1	h6.sal.bam	other	3930441	3930441	0	+	1	2	86	75	1.0
CP008925.1	h6.sal.bam	other	3930442	3930442	0	+	0	0	86	73	0.0
CP008925.1	h6.sal.bam	other	3930443	3930443	0	+	0	3	85	74	0.0
CP008925.1	h6.sal.bam	other	3930444	3930444	0	+	1	1	86	72	1.0
CP008925.1	h6.sal.bam	other	3930445	3930445	0	+	1	4	87	75	1.0
CP008925.1	h6.sal.bam	other	3930446	3930446	0	+	2	2	87	71	2.0
CP008925.1	h6.sal.bam	other	3930447	3930447	0	+	0	0	84	70	0.0
CP008925.1	h6.sal.bam	other	3930448	3930448	0	+	5	2	88	70	5.0
CP008925.1	h6.sal.bam	other	3930449	3930449	0	+	0	1	84	68	0.0
CP008925.1	h6.sal.bam	other	3930450	3930450	0	+	0	3	84	69	0.0
CP008925.1	h6.sal.bam	other	3930451	3930451	0	+	0	1	83	68	0.0
CP008925.1	h6.sal.bam	other	3930452	3930452	0	+	1	0	83	69	1.0
CP008925.1	h6.sal.bam	other	3930453	3930453	0	+	0	0	78	72	0.0
CP008925.1	h6.sal.bam	other	3930454	3930454	0	+	0	1	78	72	0.0
CP008925.1	h6.sal.bam	other	3930455	3930455	0	+	1	0	77	71	1.0
CP008925.1	h6.sal.bam	other	3930456	3930456	0	+	1	1	78	72	1.0
CP008925.1	h6.sal.bam	other	3930457	3930457	0	+	0	0	78	72	0.0
CP008925.1	h6.sal.bam	other	3930458	3930458	0	+	1	0	78	72	1.0
CP008925.1	h6.sal.bam	other	3930459	3930459	0	+	7	0	82	72	7.0
CP008925.1	h6.sal.bam	other	3930460	3930460	0	+	2	2	84	73	2.0
CP008925.1	h6.sal.bam	other	3930461	3930461	0	+	1	2	85	74	1.0
CP008925.1	h6.sal.bam	other	3930462	3930462	0	+	0	0	82	74	0.0
CP008925.1	h6.sal.bam	other	3930463	3930463	0	+	0	2	82	74	0.0
CP008925.1	h6.sal.bam	other	3930464	3930464	0	+	0	0	79	73	0.0
CP008925.1	h6.sal.bam	other	3930465	3930465	0	+	1	1	80	73	1.0
CP008925.1	h6.sal.bam	other	3930466	3930466	0	+	2	0	82	72	2.0
CP008925.1	h6.sal.bam	other	3930467	3930467	0	+	3	0	85	73	3.0
CP008925.1	h6.sal.bam	other	3930468	3930468	0	+	0	1	80	73	0.0
CP008925.1	h6.sal.bam	other	3930469	3930469	0	+	0	1	80	72	0.0
CP008925.1	h6.sal.bam	other	3930470	3930470	0	+	0	0	80	71	0.0
CP008925.1	h6.sal.bam	other	3930471	3930471	0	+	0	0	79	72	0.0
CP008925.1	h6.sal.bam	other	3930472	3930472	0	+	1	1	79	75	1.0
CP008925.1	h6.sal.bam	other	3930473	3930473	0	+	1	0	80	74	1.0
CP008925.1	h6.sal.bam	other	3930474	3930474	0	+	2	0	82	75	2.0
CP008925.1	h6.sal.bam	other	3930475	3930475	0	+	0	0	82	75	0.0
CP008925.1	h6.sal.bam	other	3930476	3930476	0	+	1	2	81	76	1.0
CP008925.1	h6.sal.bam	other	3930477	3930477	0	+	0	1	79	75	0.0
CP008925.1	h6.sal.bam	other	3930478	3930478	0	+	0	1	79	77	0.0
CP008925.1	h6.sal.bam	other	3930479	3930479	0	+	3	1	78	77	3.0
CP008925.1	h6.sal.bam	other	3930480	3930480	0	+	0	1	78	76	0.0
CP008925.1	h6.sal.bam	other	3930481	3930481	0	+	1	2	79	77	1.0
CP008925.1	h6.sal.bam	other	3930482	3930482	0	+	2	3	80	78	2.0
CP008925.1	h6.sal.bam	other	3930483	3930483	0	+	2	1	81	75	2.0
CP008925.1	h6.sal.bam	other	3930484	3930484	0	+	1	0	81	74	1.0
CP008925.1	h6.sal.bam	other	3930485	3930485	0	+	2	0	81	77	2.0
CP008925.1	h6.sal.bam	other	3930486	3930486	0	+	0	0	78	80	0.0
CP008925.1	h6.sal.bam	other	3930487	3930487	0	+	0	1	76	80	0.0
CP008925.1	h6.sal.bam	other	3930488	3930488	0	+	2	1	78	79	2.0
CP008925.1	h6.sal.bam	other	3930489	3930489	0	+	4	2	76	79	4.0
CP008925.1	h6.sal.bam	other	3930490	3930490	0	+	0	1	76	77	0.0
CP008925.1	h6.sal.bam	other	3930491	3930491	0	+	2	0	77	76	2.0
CP008925.1	h6.sal.bam	other	3930492	3930492	0	+	0	4	76	77	0.0
CP008925.1	h6.sal.bam	other	3930493	3930493	0	+	1	3	75	74	1.0
CP008925.1	h6.sal.bam	other	3930494	3930494	0	+	0	1	75	71	0.0
CP008925.1	h6.sal.bam	other	3930495	3930495	0	+	1	0	75	70	1.0
CP008925.1	h6.sal.bam	other	3930496	3930496	0	+	0	0	74	72	0.0
CP008925.1	h6.sal.bam	other	3930497	3930497	0	+	1	0	73	73	1.0
CP008925.1	h6.sal.bam	other	3930498	3930498	0	+	1	3	73	73	1.0
CP008925.1	h6.sal.bam	other	3930499	3930499	0	+	0	1	72	71	0.0
CP008925.1	h6.sal.bam	other	3930500	3930500	0	+	1	1	69	70	1.0
CP008925.1	h6.sal.bam	other	3930501	3930501	0	+	0	0	67	69	0.0
CP008925.1	h6.sal.bam	other	3930502	3930502	0	+	0	2	67	69	0.0
CP008925.1	h6.sal.bam	other	3930503	3930503	0	+	0	0	67	67	0.0
CP008925.1	h6.sal.bam	other	3930504	3930504	0	+	1	0	67	67	1.0
CP008925.1	h6.sal.bam	other	3930505	3930505	0	+	1	4	68	67	1.0
CP008925.1	h6.sal.bam	other	3930506	3930506	0	+	1	2	69	63	1.0
CP008925.1	h6.sal.bam	other	3930507	3930507	0	+	1	1	69	62	1.0
CP008925.1	h6.sal.bam	other	3930508	3930508	0	+	0	1	68	62	0.0
CP008925.1	h6.sal.bam	other	3930509	3930509	0	+	3	0	69	62	3.0
CP008925.1	h6.sal.bam	other	3930510	3930510	0	+	1	1	69	64	1.0
CP008925.1	h6.sal.bam	other	3930511	3930511	0	+	0	2	69	63	0.0
CP008925.1	h6.sal.bam	other	3930512	3930512	0	+	0	0	69	69	0.0
CP008925.1	h6.sal.bam	other	3930513	3930513	0	+	2	3	71	69	2.0
CP008925.1	h6.sal.bam	other	3930514	3930514	0	+	1	0	70	68	1.0
CP008925.1	h6.sal.bam	other	3930515	3930515	0	+	0	0	69	69	0.0
CP008925.1	h6.sal.bam	other	3930516	3930516	0	+	5	0	73	69	5.0
CP008925.1	h6.sal.bam	other	3930517	3930517	0	+	3	2	76	69	3.0
CP008925.1	h6.sal.bam	other	3930518	3930518	0	+	3	1	78	70	3.0
CP008925.1	h6.sal.bam	other	3930519	3930519	0	+	2	4	79	69	2.0
CP008925.1	h6.sal.bam	other	3930520	3930520	0	+	0	0	78	65	0.0
CP008925.1	h6.sal.bam	other	3930521	3930521	0	+	0	1	76	65	0.0
CP008925.1	h6.sal.bam	other	3930522	3930522	0	+	2	1	78	64	2.0
CP008925.1	h6.sal.bam	other	3930523	3930523	0	+	1	0	74	66	1.0
CP008925.1	h6.sal.bam	other	3930524	3930524	0	+	1	2	75	66	1.0
CP008925.1	h6.sal.bam	other	3930525	3930525	0	+	0	0	75	64	0.0
CP008925.1	h6.sal.bam	other	3930526	3930526	0	+	1	2	76	66	1.0
CP008925.1	h6.sal.bam	other	3930527	3930527	0	+	2	3	78	67	2.0
CP008925.1	h6.sal.bam	other	3930528	3930528	0	+	1	0	79	64	1.0
CP008925.1	h6.sal.bam	other	3930529	3930529	0	+	1	1	80	65	1.0
CP008925.1	h6.sal.bam	other	3930530	3930530	0	+	6	0	85	64	6.0
CP008925.1	h6.sal.bam	other	3930531	3930531	0	+	1	1	85	64	1.0
CP008925.1	h6.sal.bam	other	3930532	3930532	0	+	2	0	87	63	2.0
CP008925.1	h6.sal.bam	other	3930533	3930533	0	+	2	1	88	63	2.0
CP008925.1	h6.sal.bam	other	3930534	3930534	0	+	1	2	80	62	1.0
CP008925.1	h6.sal.bam	other	3930535	3930535	0	+	0	1	80	60	0.0
CP008925.1	h6.sal.bam	other	3930536	3930536	0	+	0	2	80	59	0.0
CP008925.1	h6.sal.bam	other	3930537	3930537	0	+	3	0	83	57	3.0
CP008925.1	h6.sal.bam	other	3930538	3930538	0	+	1	1	84	57	1.0
CP008925.1	h6.sal.bam	other	3930539	3930539	0	+	0	1	83	56	0.0
CP008925.1	h6.sal.bam	other	3930540	3930540	0	+	1	0	79	55	1.0
CP008925.1	h6.sal.bam	other	3930541	3930541	0	+	2	1	81	56	2.0
CP008925.1	h6.sal.bam	other	3930542	3930542	0	+	1	0	82	57	1.0
CP008925.1	h6.sal.bam	other	3930543	3930543	0	+	2	1	84	57	2.0
CP008925.1	h6.sal.bam	other	3930544	3930544	0	+	0	0	84	61	0.0
CP008925.1	h6.sal.bam	other	3930545	3930545	0	+	0	0	84	61	0.0
CP008925.1	h6.sal.bam	other	3930546	3930546	0	+	1	2	85	61	1.0
CP008925.1	h6.sal.bam	other	3930547	3930547	0	+	1	0	85	60	1.0
CP008925.1	h6.sal.bam	other	3930548	3930548	0	+	0	1	84	60	0.0
CP008925.1	h6.sal.bam	other	3930549	3930549	0	+	1	0	83	59	1.0
CP008925.1	h6.sal.bam	other	3930550	3930550	0	+	3	0	86	59	3.0
CP008925.1	h6.sal.bam	other	3930551	3930551	0	+	2	1	87	62	2.0
CP008925.1	h6.sal.bam	other	3930552	3930552	0	+	1	3	87	61	1.0
CP008925.1	h6.sal.bam	other	3930553	3930553	0	+	1	1	88	58	1.0
CP008925.1	h6.sal.bam	other	3930554	3930554	0	+	1	0	86	58	1.0
CP008925.1	h6.sal.bam	other	3930555	3930555	0	+	3	2	89	58	3.0
CP008925.1	h6.sal.bam	other	3930556	3930556	0	+	1	3	90	56	1.0
CP008925.1	h6.sal.bam	other	3930557	3930557	0	+	0	0	86	53	0.0
CP008925.1	h6.sal.bam	other	3930558	3930558	0	+	3	2	89	53	3.0
CP008925.1	h6.sal.bam	other	3930559	3930559	0	+	1	3	89	51	1.0
CP008925.1	h6.sal.bam	other	3930560	3930560	0	+	0	0	87	48	0.0
CP008925.1	h6.sal.bam	other	3930561	3930561	0	+	4	0	91	48	4.0
CP008925.1	h6.sal.bam	other	3930562	3930562	0	+	2	0	93	58	2.0
CP008925.1	h6.sal.bam	other	3930563	3930563	0	+	2	1	92	59	2.0
CP008925.1	h6.sal.bam	other	3930564	3930564	0	+	1	0	90	58	1.0
CP008925.1	h6.sal.bam	other	3930565	3930565	0	+	1	1	91	58	1.0
CP008925.1	h6.sal.bam	other	3930566	3930566	0	+	2	1	91	59	2.0
CP008925.1	h6.sal.bam	other	3930567	3930567	0	+	1	1	92	59	1.0
CP008925.1	h6.sal.bam	other	3930568	3930568	0	+	0	0	91	58	0.0
CP008925.1	h6.sal.bam	other	3930569	3930569	0	+	2	1	93	58	2.0
CP008925.1	h6.sal.bam	other	3930570	3930570	0	+	5	1	96	57	5.0
CP008925.1	h6.sal.bam	other	3930571	3930571	0	+	0	1	96	57	0.0
CP008925.1	h6.sal.bam	other	3930572	3930572	0	+	0	0	96	56	0.0
CP008925.1	h6.sal.bam	other	3930573	3930573	0	+	0	1	95	57	0.0
CP008925.1	h6.sal.bam	other	3930574	3930574	0	+	3	0	98	56	3.0
CP008925.1	h6.sal.bam	other	3930575	3930575	0	+	0	0	97	56	0.0
CP008925.1	h6.sal.bam	other	3930576	3930576	0	+	3	0	100	57	3.0
CP008925.1	h6.sal.bam	other	3930577	3930577	0	+	2	0	102	57	2.0
CP008925.1	h6.sal.bam	other	3930578	3930578	0	+	1	0	102	57	1.0
CP008925.1	h6.sal.bam	other	3930579	3930579	0	+	1	0	103	57	1.0
CP008925.1	h6.sal.bam	other	3930580	3930580	0	+	0	1	102	61	0.0
CP008925.1	h6.sal.bam	other	3930581	3930581	0	+	0	1	101	63	0.0
CP008925.1	h6.sal.bam	other	3930582	3930582	0	+	2	1	102	62	2.0
CP008925.1	h6.sal.bam	other	3930583	3930583	0	+	1	1	103	62	1.0
CP008925.1	h6.sal.bam	other	3930584	3930584	0	+	0	4	99	61	0.0
CP008925.1	h6.sal.bam	other	3930585	3930585	0	+	0	2	97	59	0.0
CP008925.1	h6.sal.bam	other	3930586	3930586	0	+	1	3	98	58	1.0
CP008925.1	h6.sal.bam	other	3930587	3930587	0	+	1	1	95	55	1.0
CP008925.1	h6.sal.bam	other	3930588	3930588	0	+	1	0	96	54	1.0
CP008925.1	h6.sal.bam	other	3930589	3930589	0	+	1	1	97	54	1.0
CP008925.1	h6.sal.bam	other	3930590	3930590	0	+	0	1	96	55	0.0
CP008925.1	h6.sal.bam	other	3930591	3930591	0	+	10	0	102	54	10.0
CP008925.1	h6.sal.bam	other	3930592	3930592	0	+	1	2	101	54	1.0
CP008925.1	h6.sal.bam	other	3930593	3930593	0	+	0	0	98	55	0.0
CP008925.1	h6.sal.bam	other	3930594	3930594	0	+	0	2	96	56	0.0
CP008925.1	h6.sal.bam	other	3930595	3930595	0	+	1	0	97	54	1.0
CP008925.1	h6.sal.bam	other	3930596	3930596	0	+	1	3	98	54	1.0
CP008925.1	h6.sal.bam	other	3930597	3930597	0	+	3	0	98	53	3.0
CP008925.1	h6.sal.bam	other	3930598	3930598	0	+	2	1	99	56	2.0
CP008925.1	h6.sal.bam	other	3930599	3930599	0	+	1	3	99	55	1.0
CP008925.1	h6.sal.bam	other	3930600	3930600	0	+	0	1	99	52	0.0
CP008925.1	h6.sal.bam	other	3930601	3930601	0	+	1	2	100	55	1.0
CP008925.1	h6.sal.bam	other	3930602	3930602	0	+	0	0	97	53	0.0
CP008925.1	h6.sal.bam	other	3930603	3930603	0	+	2	0	99	55	2.0
CP008925.1	h6.sal.bam	other	3930604	3930604	0	+	3	0	101	56	3.0
CP008925.1	h6.sal.bam	other	3930605	3930605	0	+	1	1	96	61	1.0
CP008925.1	h6.sal.bam	other	3930606	3930606	0	+	2	0	96	61	2.0
CP008925.1	h6.sal.bam	other	3930607	3930607	0	+	0	0	94	61	0.0
CP008925.1	h6.sal.bam	other	3930608	3930608	0	+	1	0	94	61	1.0
CP008925.1	h6.sal.bam	other	3930609	3930609	0	+	1	0	95	61	1.0
CP008925.1	h6.sal.bam	other	3930610	3930610	0	+	0	0	95	62	0.0
CP008925.1	h6.sal.bam	other	3930611	3930611	0	+	1	2	93	62	1.0
CP008925.1	h6.sal.bam	other	3930612	3930612	0	+	0	1	92	60	0.0
CP008925.1	h6.sal.bam	other	3930613	3930613	0	+	0	0	92	60	0.0
CP008925.1	h6.sal.bam	other	3930614	3930614	0	+	0	2	92	62	0.0
CP008925.1	h6.sal.bam	other	3930615	3930615	0	+	0	2	91	61	0.0
CP008925.1	h6.sal.bam	other	3930616	3930616	0	+	1	0	90	60	1.0
CP008925.1	h6.sal.bam	other	3930617	3930617	0	+	1	1	91	60	1.0
CP008925.1	h6.sal.bam	other	3930618	3930618	0	+	3	0	92	59	3.0
CP008925.1	h6.sal.bam	other	3930619	3930619	0	+	0	0	92	59	0.0
CP008925.1	h6.sal.bam	other	3930620	3930620	0	+	1	1	93	59	1.0
CP008925.1	h6.sal.bam	other	3930621	3930621	0	+	1	1	91	59	1.0
CP008925.1	h6.sal.bam	other	3930622	3930622	0	+	3	0	94	59	3.0
CP008925.1	h6.sal.bam	other	3930623	3930623	0	+	1	0	92	60	1.0
CP008925.1	h6.sal.bam	other	3930624	3930624	0	+	0	2	92	61	0.0
CP008925.1	h6.sal.bam	other	3930625	3930625	0	+	0	0	92	59	0.0
CP008925.1	h6.sal.bam	other	3930626	3930626	0	+	3	2	93	61	3.0
CP008925.1	h6.sal.bam	other	3930627	3930627	0	+	1	1	93	63	1.0
CP008925.1	h6.sal.bam	other	3930628	3930628	0	+	2	0	94	62	2.0
CP008925.1	h6.sal.bam	other	3930629	3930629	0	+	2	1	93	62	2.0
CP008925.1	h6.sal.bam	other	3930630	3930630	0	+	1	0	92	63	1.0
CP008925.1	h6.sal.bam	other	3930631	3930631	0	+	2	0	90	63	2.0
CP008925.1	h6.sal.bam	other	3930632	3930632	0	+	3	0	92	63	3.0
CP008925.1	h6.sal.bam	other	3930633	3930633	0	+	1	2	90	63	1.0
CP008925.1	h6.sal.bam	other	3930634	3930634	0	+	3	0	93	63	3.0
CP008925.1	h6.sal.bam	other	3930635	3930635	0	+	1	1	94	63	1.0
CP008925.1	h6.sal.bam	other	3930636	3930636	0	+	2	0	92	65	2.0
CP008925.1	h6.sal.bam	other	3930637	3930637	0	+	0	2	91	65	0.0
CP008925.1	h6.sal.bam	other	3930638	3930638	0	+	1	1	89	63	1.0
CP008925.1	h6.sal.bam	other	3930639	3930639	0	+	0	0	89	65	0.0
CP008925.1	h6.sal.bam	other	3930640	3930640	0	+	1	0	90	65	1.0
CP008925.1	h6.sal.bam	other	3930641	3930641	0	+	1	1	89	66	1.0
CP008925.1	h6.sal.bam	other	3930642	3930642	0	+	1	0	89	65	1.0
CP008925.1	h6.sal.bam	other	3930643	3930643	0	+	0	1	88	65	0.0
CP008925.1	h6.sal.bam	other	3930644	3930644	0	+	1	0	87	64	1.0
CP008925.1	h6.sal.bam	other	3930645	3930645	0	+	0	0	84	66	0.0
CP008925.1	h6.sal.bam	other	3930646	3930646	0	+	2	0	86	67	2.0
CP008925.1	h6.sal.bam	other	3930647	3930647	0	+	0	1	86	67	0.0
CP008925.1	h6.sal.bam	other	3930648	3930648	0	+	2	1	85	66	2.0
CP008925.1	h6.sal.bam	other	3930649	3930649	0	+	4	1	89	68	4.0
CP008925.1	h6.sal.bam	other	3930650	3930650	0	+	1	1	87	67	1.0
CP008925.1	h6.sal.bam	other	3930651	3930651	0	+	0	0	85	67	0.0
CP008925.1	h6.sal.bam	other	3930652	3930652	0	+	0	1	83	67	0.0
CP008925.1	h6.sal.bam	other	3930653	3930653	0	+	1	2	84	66	1.0
CP008925.1	h6.sal.bam	other	3930654	3930654	0	+	3	2	87	64	3.0
CP008925.1	h6.sal.bam	other	3930655	3930655	0	+	1	0	88	66	1.0
CP008925.1	h6.sal.bam	other	3930656	3930656	0	+	2	0	90	67	2.0
CP008925.1	h6.sal.bam	other	3930657	3930657	0	+	0	2	88	69	0.0
CP008925.1	h6.sal.bam	other	3930658	3930658	0	+	1	0	87	67	1.0
CP008925.1	h6.sal.bam	other	3930659	3930659	0	+	2	2	86	70	2.0
CP008925.1	h6.sal.bam	other	3930660	3930660	0	+	2	1	86	69	2.0
CP008925.1	h6.sal.bam	other	3930661	3930661	0	+	0	0	86	68	0.0
CP008925.1	h6.sal.bam	other	3930662	3930662	0	+	1	0	85	74	1.0
CP008925.1	h6.sal.bam	other	3930663	3930663	0	+	0	1	83	75	0.0
CP008925.1	h6.sal.bam	other	3930664	3930664	0	+	2	1	77	74	2.0
CP008925.1	h6.sal.bam	other	3930665	3930665	0	+	0	0	77	73	0.0
CP008925.1	h6.sal.bam	other	3930666	3930666	0	+	0	3	76	76	0.0
CP008925.1	h6.sal.bam	other	3930667	3930667	0	+	0	0	76	73	0.0
CP008925.1	h6.sal.bam	other	3930668	3930668	0	+	1	2	75	75	1.0
CP008925.1	h6.sal.bam	other	3930669	3930669	0	+	1	1	76	73	1.0
CP008925.1	h6.sal.bam	other	3930670	3930670	0	+	0	0	75	72	0.0
CP008925.1	h6.sal.bam	other	3930671	3930671	0	+	1	0	76	72	1.0
CP008925.1	h6.sal.bam	other	3930672	3930672	0	+	1	3	72	72	1.0
CP008925.1	h6.sal.bam	other	3930673	3930673	0	+	1	0	73	69	1.0
CP008925.1	h6.sal.bam	other	3930674	3930674	0	+	1	1	73	70	1.0
CP008925.1	h6.sal.bam	other	3930675	3930675	0	+	0	4	73	69	0.0
CP008925.1	h6.sal.bam	other	3930676	3930676	0	+	1	0	74	67	1.0
CP008925.1	h6.sal.bam	other	3930677	3930677	0	+	1	2	74	67	1.0
CP008925.1	h6.sal.bam	other	3930678	3930678	0	+	2	2	76	66	2.0
CP008925.1	h6.sal.bam	other	3930679	3930679	0	+	1	2	77	65	1.0
CP008925.1	h6.sal.bam	other	3930680	3930680	0	+	4	2	80	63	4.0
CP008925.1	h6.sal.bam	other	3930681	3930681	0	+	2	0	80	62	2.0
CP008925.1	h6.sal.bam	other	3930682	3930682	0	+	1	1	81	62	1.0
CP008925.1	h6.sal.bam	other	3930683	3930683	0	+	1	0	82	61	1.0
CP008925.1	h6.sal.bam	other	3930684	3930684	0	+	7	0	88	67	7.0
CP008925.1	h6.sal.bam	other	3930685	3930685	0	+	0	0	87	67	0.0
CP008925.1	h6.sal.bam	other	3930686	3930686	0	+	2	0	89	67	2.0
CP008925.1	h6.sal.bam	other	3930687	3930687	0	+	1	1	90	68	1.0
CP008925.1	h6.sal.bam	other	3930688	3930688	0	+	0	2	90	69	0.0
CP008925.1	h6.sal.bam	other	3930689	3930689	0	+	2	1	90	67	2.0
CP008925.1	h6.sal.bam	other	3930690	3930690	0	+	0	1	90	66	0.0
CP008925.1	h6.sal.bam	other	3930691	3930691	0	+	0	0	90	67	0.0
CP008925.1	h6.sal.bam	other	3930692	3930692	0	+	0	0	87	69	0.0
CP008925.1	h6.sal.bam	other	3930693	3930693	0	+	2	0	89	69	2.0
CP008925.1	h6.sal.bam	other	3930694	3930694	0	+	1	0	90	69	1.0
CP008925.1	h6.sal.bam	other	3930695	3930695	0	+	1	1	90	70	1.0
CP008925.1	h6.sal.bam	other	3930696	3930696	0	+	1	1	90	69	1.0
CP008925.1	h6.sal.bam	other	3930697	3930697	0	+	0	1	87	69	0.0
CP008925.1	h6.sal.bam	other	3930698	3930698	0	+	1	1	87	68	1.0
CP008925.1	h6.sal.bam	other	3930699	3930699	0	+	2	2	89	67	2.0
CP008925.1	h6.sal.bam	other	3930700	3930700	0	+	3	0	92	66	3.0
CP008925.1	h6.sal.bam	other	3930701	3930701	0	+	2	4	90	67	2.0
CP008925.1	h6.sal.bam	other	3930702	3930702	0	+	1	1	91	63	1.0
CP008925.1	h6.sal.bam	other	3930703	3930703	0	+	0	0	89	62	0.0
CP008925.1	h6.sal.bam	other	3930704	3930704	0	+	3	1	90	63	3.0
CP008925.1	h6.sal.bam	other	3930705	3930705	0	+	0	0	87	62	0.0
CP008925.1	h6.sal.bam	other	3930706	3930706	0	+	1	0	88	62	1.0
CP008925.1	h6.sal.bam	other	3930707	3930707	0	+	3	0	88	63	3.0
CP008925.1	h6.sal.bam	other	3930708	3930708	0	+	1	1	85	64	1.0
CP008925.1	h6.sal.bam	other	3930709	3930709	0	+	0	2	83	65	0.0
CP008925.1	h6.sal.bam	other	3930710	3930710	0	+	1	1	83	63	1.0
CP008925.1	h6.sal.bam	other	3930711	3930711	0	+	0	0	82	63	0.0
CP008925.1	h6.sal.bam	other	3930712	3930712	0	+	3	0	85	63	3.0
CP008925.1	h6.sal.bam	other	3930713	3930713	0	+	1	4	86	63	1.0
CP008925.1	h6.sal.bam	other	3930714	3930714	0	+	1	0	87	61	1.0
CP008925.1	h6.sal.bam	other	3930715	3930715	0	+	1	0	85	62	1.0
CP008925.1	h6.sal.bam	other	3930716	3930716	0	+	3	0	88	62	3.0
CP008925.1	h6.sal.bam	other	3930717	3930717	0	+	0	0	88	62	0.0
CP008925.1	h6.sal.bam	other	3930718	3930718	0	+	2	0	89	64	2.0
CP008925.1	h6.sal.bam	other	3930719	3930719	0	+	1	2	90	65	1.0
CP008925.1	h6.sal.bam	other	3930720	3930720	0	+	0	1	90	63	0.0
CP008925.1	h6.sal.bam	other	3930721	3930721	0	+	0	0	88	65	0.0
CP008925.1	h6.sal.bam	other	3930722	3930722	0	+	0	0	86	138	0.0
CP008925.1	h6.sal.bam	other	3930723	3930723	0	+	0	3	86	138	0.0
CP008925.1	h6.sal.bam	other	3930724	3930724	0	+	1	0	83	135	1.0
CP008925.1	h6.sal.bam	other	3930725	3930725	0	+	2	1	84	135	2.0
CP008925.1	h6.sal.bam	other	3930726	3930726	0	+	2	0	86	138	2.0
CP008925.1	h6.sal.bam	other	3930727	3930727	0	+	0	1	81	140	0.0
CP008925.1	h6.sal.bam	other	3930728	3930728	0	+	0	4	81	139	0.0
CP008925.1	h6.sal.bam	other	3930729	3930729	0	+	0	1	79	136	0.0
CP008925.1	h6.sal.bam	other	3930730	3930730	0	+	2	2	81	137	2.0
CP008925.1	h6.sal.bam	other	3930731	3930731	0	+	2	0	83	142	2.0
CP008925.1	h6.sal.bam	other	3930732	3930732	0	+	4	2	87	142	4.0
CP008925.1	h6.sal.bam	other	3930733	3930733	0	+	1	1	87	139	1.0
CP008925.1	h6.sal.bam	other	3930734	3930734	0	+	0	1	83	141	0.0
CP008925.1	h6.sal.bam	other	3930735	3930735	0	+	1	2	84	140	1.0
CP008925.1	h6.sal.bam	other	3930736	3930736	0	+	1	4	85	140	1.0
CP008925.1	h6.sal.bam	other	3930737	3930737	0	+	1	1	85	137	1.0
CP008925.1	h6.sal.bam	other	3930738	3930738	0	+	1	0	86	136	1.0
CP008925.1	h6.sal.bam	other	3930739	3930739	0	+	2	1	86	136	2.0
CP008925.1	h6.sal.bam	other	3930740	3930740	0	+	2	2	88	135	2.0
CP008925.1	h6.sal.bam	other	3930741	3930741	0	+	0	1	88	133	0.0
CP008925.1	h6.sal.bam	other	3930742	3930742	0	+	1	1	87	132	1.0
CP008925.1	h6.sal.bam	other	3930743	3930743	0	+	1	1	88	131	1.0
CP008925.1	h6.sal.bam	other	3930744	3930744	0	+	2	0	90	130	2.0
CP008925.1	h6.sal.bam	other	3930745	3930745	0	+	3	0	93	130	3.0
CP008925.1	h6.sal.bam	other	3930746	3930746	0	+	5	0	97	130	5.0
CP008925.1	h6.sal.bam	other	3930747	3930747	0	+	2	1	98	131	2.0
CP008925.1	h6.sal.bam	other	3930748	3930748	0	+	5	0	101	131	5.0
CP008925.1	h6.sal.bam	other	3930749	3930749	0	+	0	2	100	131	0.0
CP008925.1	h6.sal.bam	other	3930750	3930750	0	+	1	0	101	129	1.0
CP008925.1	h6.sal.bam	other	3930751	3930751	0	+	0	0	100	129	0.0
CP008925.1	h6.sal.bam	other	3930752	3930752	0	+	0	1	99	129	0.0
CP008925.1	h6.sal.bam	other	3930753	3930753	0	+	3	1	98	128	3.0
CP008925.1	h6.sal.bam	other	3930754	3930754	0	+	0	0	98	127	0.0
CP008925.1	h6.sal.bam	other	3930755	3930755	0	+	1	0	97	127	1.0
CP008925.1	h6.sal.bam	other	3930756	3930756	0	+	0	0	95	127	0.0
CP008925.1	h6.sal.bam	other	3930757	3930757	0	+	1	3	95	127	1.0
CP008925.1	h6.sal.bam	other	3930758	3930758	0	+	1	2	95	124	1.0
CP008925.1	h6.sal.bam	other	3930759	3930759	0	+	3	0	91	122	3.0
CP008925.1	h6.sal.bam	other	3930760	3930760	0	+	1	1	89	122	1.0
CP008925.1	h6.sal.bam	other	3930761	3930761	0	+	0	2	89	121	0.0
CP008925.1	h6.sal.bam	other	3930762	3930762	0	+	1	0	89	119	1.0
CP008925.1	h6.sal.bam	other	3930763	3930763	0	+	0	0	89	119	0.0
CP008925.1	h6.sal.bam	other	3930764	3930764	0	+	0	0	88	119	0.0
CP008925.1	h6.sal.bam	other	3930765	3930765	0	+	1	2	89	119	1.0
CP008925.1	h6.sal.bam	other	3930766	3930766	0	+	2	2	91	117	2.0
CP008925.1	h6.sal.bam	other	3930767	3930767	0	+	1	0	90	115	1.0
CP008925.1	h6.sal.bam	other	3930768	3930768	0	+	4	1	94	115	4.0
CP008925.1	h6.sal.bam	other	3930769	3930769	0	+	3	0	95	114	3.0
CP008925.1	h6.sal.bam	other	3930770	3930770	0	+	4	1	98	114	4.0
CP008925.1	h6.sal.bam	other	3930771	3930771	0	+	1	0	99	113	1.0
CP008925.1	h6.sal.bam	other	3930772	3930772	0	+	2	0	101	113	2.0
CP008925.1	h6.sal.bam	other	3930773	3930773	0	+	0	1	100	113	0.0
CP008925.1	h6.sal.bam	other	3930774	3930774	0	+	3	1	101	112	3.0
CP008925.1	h6.sal.bam	other	3930775	3930775	0	+	1	0	95	111	1.0
CP008925.1	h6.sal.bam	other	3930776	3930776	0	+	2	0	97	111	2.0
CP008925.1	h6.sal.bam	other	3930777	3930777	0	+	1	0	98	111	1.0
CP008925.1	h6.sal.bam	other	3930778	3930778	0	+	1	1	99	111	1.0
CP008925.1	h6.sal.bam	other	3930779	3930779	0	+	0	1	97	110	0.0
CP008925.1	h6.sal.bam	other	3930780	3930780	0	+	0	1	97	109	0.0
CP008925.1	h6.sal.bam	other	3930781	3930781	0	+	1	1	97	108	1.0
CP008925.1	h6.sal.bam	other	3930782	3930782	0	+	0	1	94	107	0.0
CP008925.1	h6.sal.bam	other	3930783	3930783	0	+	0	2	93	106	0.0
CP008925.1	h6.sal.bam	other	3930784	3930784	0	+	0	0	93	104	0.0
CP008925.1	h6.sal.bam	other	3930785	3930785	0	+	2	1	94	104	2.0
CP008925.1	h6.sal.bam	other	3930786	3930786	0	+	0	0	91	103	0.0
CP008925.1	h6.sal.bam	other	3930787	3930787	0	+	0	0	90	103	0.0
CP008925.1	h6.sal.bam	other	3930788	3930788	0	+	0	1	89	103	0.0
CP008925.1	h6.sal.bam	other	3930789	3930789	0	+	1	1	90	102	1.0
CP008925.1	h6.sal.bam	other	3930790	3930790	0	+	3	0	92	101	3.0
CP008925.1	h6.sal.bam	other	3930791	3930791	0	+	0	0	89	101	0.0
CP008925.1	h6.sal.bam	other	3930792	3930792	0	+	2	2	91	101	2.0
CP008925.1	h6.sal.bam	other	3930793	3930793	0	+	1	1	90	99	1.0
CP008925.1	h6.sal.bam	other	3930794	3930794	0	+	0	2	89	98	0.0
CP008925.1	h6.sal.bam	GAAC	3930795	3930795	3930803	+	1	78	90	96	1.0
CP008925.1	h6.sal.bam	other	3930796	3930796	0	+	0	2	90	18	0.0
CP008925.1	h6.sal.bam	GAAC	3930797	3930797	3930803	+	82	0	172	18	82.0
CP008925.1	h6.sal.bam	other	3930798	3930798	0	+	0	1	172	19	0.0
CP008925.1	h6.sal.bam	other	3930799	3930799	0	+	0	0	170	26	0.0
CP008925.1	h6.sal.bam	other	3930800	3930800	0	+	1	0	169	60	1.0
CP008925.1	h6.sal.bam	other	3930801	3930801	0	+	2	1	169	60	2.0
CP008925.1	h6.sal.bam	other	3930802	3930802	0	+	1	0	170	59	1.0
CP008925.1	h6.sal.bam	other	3930803	3930803	0	+	0	1	170	61	0.0
CP008925.1	h6.sal.bam	other	3930804	3930804	0	+	8	2	176	61	8.0
CP008925.1	h6.sal.bam	other	3930805	3930805	0	+	1	6	175	71	1.0
CP008925.1	h6.sal.bam	other	3930806	3930806	0	+	3	0	178	65	3.0
CP008925.1	h6.sal.bam	other	3930807	3930807	0	+	1	1	174	65	1.0
CP008925.1	h6.sal.bam	other	3930808	3930808	0	+	0	2	174	65	0.0
CP008925.1	h6.sal.bam	other	3930809	3930809	0	+	1	2	175	63	1.0
CP008925.1	h6.sal.bam	other	3930810	3930810	0	+	1	0	175	61	1.0
CP008925.1	h6.sal.bam	other	3930811	3930811	0	+	5	0	179	61	5.0
CP008925.1	h6.sal.bam	GAAC	3930812	3930812	3930803	+	1	0	179	61	1.0
CP008925.1	h6.sal.bam	other	3930813	3930813	0	+	1	0	174	62	1.0
CP008925.1	h6.sal.bam	GAAC	3930814	3930814	3930803	+	12	0	186	64	12.0
CP008925.1	h6.sal.bam	other	3930815	3930815	0	+	1	0	187	68	1.0
CP008925.1	h6.sal.bam	other	3930816	3930816	0	+	1	0	188	73	1.0
CP008925.1	h6.sal.bam	other	3930817	3930817	0	+	0	0	187	78	0.0
CP008925.1	h6.sal.bam	other	3930818	3930818	0	+	1	0	187	80	1.0
CP008925.1	h6.sal.bam	other	3930819	3930819	0	+	2	1	188	80	2.0
CP008925.1	h6.sal.bam	other	3930820	3930820	0	+	0	0	185	79	0.0
CP008925.1	h6.sal.bam	other	3930821	3930821	0	+	3	0	181	80	3.0
CP008925.1	h6.sal.bam	other	3930822	3930822	0	+	3	0	183	82	3.0
CP008925.1	h6.sal.bam	other	3930823	3930823	0	+	0	2	178	82	0.0
CP008925.1	h6.sal.bam	other	3930824	3930824	0	+	4	0	182	83	4.0
CP008925.1	h6.sal.bam	other	3930825	3930825	0	+	0	0	181	86	0.0
CP008925.1	h6.sal.bam	other	3930826	3930826	0	+	1	2	180	87	1.0
CP008925.1	h6.sal.bam	other	3930827	3930827	0	+	2	1	181	86	2.0
CP008925.1	h6.sal.bam	other	3930828	3930828	0	+	2	2	183	85	2.0
CP008925.1	h6.sal.bam	other	3930829	3930829	0	+	0	0	183	84	0.0
CP008925.1	h6.sal.bam	other	3930830	3930830	0	+	0	1	182	85	0.0
CP008925.1	h6.sal.bam	other	3930831	3930831	0	+	2	2	184	85	2.0
CP008925.1	h6.sal.bam	other	3930832	3930832	0	+	2	0	182	84	2.0
CP008925.1	h6.sal.bam	other	3930833	3930833	0	+	1	0	183	85	1.0
CP008925.1	h6.sal.bam	other	3930834	3930834	0	+	0	0	183	85	0.0
CP008925.1	h6.sal.bam	other	3930835	3930835	0	+	5	0	187	85	5.0
CP008925.1	h6.sal.bam	other	3930836	3930836	0	+	1	1	188	85	1.0
CP008925.1	h6.sal.bam	other	3930837	3930837	0	+	1	3	188	85	1.0
CP008925.1	h6.sal.bam	other	3930838	3930838	0	+	0	2	188	82	0.0
CP008925.1	h6.sal.bam	other	3930839	3930839	0	+	0	3	188	83	0.0
CP008925.1	h6.sal.bam	other	3930840	3930840	0	+	1	0	188	82	1.0
CP008925.1	h6.sal.bam	other	3930841	3930841	0	+	1	1	182	82	1.0
CP008925.1	h6.sal.bam	other	3930842	3930842	0	+	2	2	184	85	2.0
CP008925.1	h6.sal.bam	other	3930843	3930843	0	+	0	1	184	83	0.0
CP008925.1	h6.sal.bam	other	3930844	3930844	0	+	3	1	184	83	3.0
CP008925.1	h6.sal.bam	other	3930845	3930845	0	+	2	0	181	83	2.0
CP008925.1	h6.sal.bam	other	3930846	3930846	0	+	0	1	179	85	0.0
CP008925.1	h6.sal.bam	other	3930847	3930847	0	+	0	0	179	86	0.0
CP008925.1	h6.sal.bam	other	3930848	3930848	0	+	2	1	181	89	2.0
CP008925.1	h6.sal.bam	other	3930849	3930849	0	+	6	0	184	88	6.0
CP008925.1	h6.sal.bam	other	3930850	3930850	0	+	1	2	183	88	1.0
CP008925.1	h6.sal.bam	other	3930851	3930851	0	+	0	0	182	92	0.0
CP008925.1	h6.sal.bam	other	3930852	3930852	0	+	3	0	183	92	3.0
CP008925.1	h6.sal.bam	other	3930853	3930853	0	+	0	4	183	94	0.0
CP008925.1	h6.sal.bam	other	3930854	3930854	0	+	3	0	186	92	3.0
CP008925.1	h6.sal.bam	other	3930855	3930855	0	+	0	5	186	92	0.0
CP008925.1	h6.sal.bam	other	3930856	3930856	0	+	1	2	186	94	1.0
CP008925.1	h6.sal.bam	other	3930857	3930857	0	+	1	3	187	92	1.0
CP008925.1	h6.sal.bam	other	3930858	3930858	0	+	2	0	189	89	2.0
CP008925.1	h6.sal.bam	other	3930859	3930859	0	+	2	1	189	90	2.0
CP008925.1	h6.sal.bam	other	3930860	3930860	0	+	2	1	191	91	2.0
CP008925.1	h6.sal.bam	other	3930861	3930861	0	+	2	0	193	92	2.0
CP008925.1	h6.sal.bam	other	3930862	3930862	0	+	0	1	193	92	0.0
CP008925.1	h6.sal.bam	other	3930863	3930863	0	+	3	0	196	94	3.0
CP008925.1	h6.sal.bam	other	3930864	3930864	0	+	0	0	194	94	0.0
CP008925.1	h6.sal.bam	other	3930865	3930865	0	+	4	1	195	97	4.0
CP008925.1	h6.sal.bam	other	3930866	3930866	0	+	0	0	195	99	0.0
CP008925.1	h6.sal.bam	other	3930867	3930867	0	+	1	0	194	100	1.0
CP008925.1	h6.sal.bam	other	3930868	3930868	0	+	1	1	195	100	1.0
CP008925.1	h6.sal.bam	other	3930869	3930869	0	+	2	4	197	99	2.0
CP008925.1	h6.sal.bam	other	3930870	3930870	0	+	3	0	199	95	3.0
CP008925.1	h6.sal.bam	other	3930871	3930871	0	+	1	5	199	97	1.0
CP008925.1	h6.sal.bam	other	3930872	3930872	0	+	1	1	119	93	1.0
CP008925.1	h6.sal.bam	other	3930873	3930873	0	+	1	0	120	94	1.0
CP008925.1	h6.sal.bam	other	3930874	3930874	0	+	0	0	120	94	0.0
CP008925.1	h6.sal.bam	other	3930875	3930875	0	+	4	0	124	95	4.0
CP008925.1	h6.sal.bam	other	3930876	3930876	0	+	0	1	122	96	0.0
CP008925.1	h6.sal.bam	other	3930877	3930877	0	+	0	0	121	96	0.0
CP008925.1	h6.sal.bam	other	3930878	3930878	0	+	0	0	121	97	0.0
CP008925.1	h6.sal.bam	other	3930879	3930879	0	+	0	1	113	101	0.0
CP008925.1	h6.sal.bam	other	3930880	3930880	0	+	0	0	112	101	0.0
CP008925.1	h6.sal.bam	other	3930881	3930881	0	+	0	0	109	103	0.0
CP008925.1	h6.sal.bam	other	3930882	3930882	0	+	2	1	110	107	2.0
CP008925.1	h6.sal.bam	other	3930883	3930883	0	+	1	0	111	106	1.0
CP008925.1	h6.sal.bam	other	3930884	3930884	0	+	6	0	116	106	6.0
CP008925.1	h6.sal.bam	other	3930885	3930885	0	+	1	0	115	106	1.0
CP008925.1	h6.sal.bam	other	3930886	3930886	0	+	2	1	113	110	2.0
CP008925.1	h6.sal.bam	other	3930887	3930887	0	+	0	0	111	109	0.0
CP008925.1	h6.sal.bam	other	3930888	3930888	0	+	1	2	112	113	1.0
CP008925.1	h6.sal.bam	other	3930889	3930889	0	+	0	4	100	117	0.0
CP008925.1	h6.sal.bam	other	3930890	3930890	0	+	2	5	101	114	2.0
CP008925.1	h6.sal.bam	other	3930891	3930891	0	+	1	5	101	109	1.0
CP008925.1	h6.sal.bam	other	3930892	3930892	0	+	0	2	101	108	0.0
CP008925.1	h6.sal.bam	other	3930893	3930893	0	+	1	0	101	106	1.0
CP008925.1	h6.sal.bam	other	3930894	3930894	0	+	0	0	99	108	0.0
CP008925.1	h6.sal.bam	other	3930895	3930895	0	+	2	1	101	111	2.0
CP008925.1	h6.sal.bam	other	3930896	3930896	0	+	0	2	94	112	0.0
CP008925.1	h6.sal.bam	other	3930897	3930897	0	+	0	0	95	114	0.0
CP008925.1	h6.sal.bam	other	3930898	3930898	0	+	1	3	92	115	1.0
CP008925.1	h6.sal.bam	other	3930899	3930899	0	+	1	3	93	112	1.0
CP008925.1	h6.sal.bam	other	3930900	3930900	0	+	3	1	96	109	3.0
CP008925.1	h6.sal.bam	other	3930901	3930901	0	+	0	1	95	111	0.0
CP008925.1	h6.sal.bam	other	3930902	3930902	0	+	1	0	94	111	1.0
CP008925.1	h6.sal.bam	other	3930903	3930903	0	+	1	1	93	111	1.0
CP008925.1	h6.sal.bam	other	3930904	3930904	0	+	2	1	95	110	2.0
CP008925.1	h6.sal.bam	other	3930905	3930905	0	+	2	2	97	109	2.0
CP008925.1	h6.sal.bam	other	3930906	3930906	0	+	2	1	97	108	2.0
CP008925.1	h6.sal.bam	other	3930907	3930907	0	+	3	0	98	107	3.0
CP008925.1	h6.sal.bam	other	3930908	3930908	0	+	3	0	100	109	3.0
CP008925.1	h6.sal.bam	other	3930909	3930909	0	+	1	0	100	114	1.0
CP008925.1	h6.sal.bam	other	3930910	3930910	0	+	2	0	97	116	2.0
CP008925.1	h6.sal.bam	other	3930911	3930911	0	+	2	1	98	117	2.0
CP008925.1	h6.sal.bam	other	3930912	3930912	0	+	1	0	99	116	1.0
CP008925.1	h6.sal.bam	other	3930913	3930913	0	+	0	3	99	120	0.0
CP008925.1	h6.sal.bam	other	3930914	3930914	0	+	0	2	98	120	0.0
CP008925.1	h6.sal.bam	other	3930915	3930915	0	+	0	0	98	118	0.0
CP008925.1	h6.sal.bam	other	3930916	3930916	0	+	0	4	97	119	0.0
CP008925.1	h6.sal.bam	other	3930917	3930917	0	+	1	0	96	117	1.0
CP008925.1	h6.sal.bam	other	3930918	3930918	0	+	5	1	101	117	5.0
CP008925.1	h6.sal.bam	other	3930919	3930919	0	+	0	1	96	116	0.0
CP008925.1	h6.sal.bam	other	3930920	3930920	0	+	1	2	95	118	1.0
CP008925.1	h6.sal.bam	other	3930921	3930921	0	+	4	2	99	119	4.0
CP008925.1	h6.sal.bam	other	3930922	3930922	0	+	3	3	102	117	3.0
CP008925.1	h6.sal.bam	other	3930923	3930923	0	+	2	1	100	118	2.0
CP008925.1	h6.sal.bam	other	3930924	3930924	0	+	1	5	99	118	1.0
CP008925.1	h6.sal.bam	other	3930925	3930925	0	+	1	1	99	113	1.0
CP008925.1	h6.sal.bam	other	3930926	3930926	0	+	2	0	98	112	2.0
CP008925.1	h6.sal.bam	other	3930927	3930927	0	+	0	2	98	112	0.0
CP008925.1	h6.sal.bam	other	3930928	3930928	0	+	2	4	97	113	2.0
CP008925.1	h6.sal.bam	other	3930929	3930929	0	+	1	5	98	111	1.0
CP008925.1	h6.sal.bam	other	3930930	3930930	0	+	5	0	103	106	5.0
CP008925.1	h6.sal.bam	other	3930931	3930931	0	+	2	0	104	106	2.0
CP008925.1	h6.sal.bam	other	3930932	3930932	0	+	2	0	105	106	2.0
CP008925.1	h6.sal.bam	other	3930933	3930933	0	+	3	1	106	107	3.0
CP008925.1	h6.sal.bam	other	3930934	3930934	0	+	1	2	105	106	1.0
CP008925.1	h6.sal.bam	other	3930935	3930935	0	+	3	2	106	110	3.0
CP008925.1	h6.sal.bam	other	3930936	3930936	0	+	0	2	101	111	0.0
CP008925.1	h6.sal.bam	other	3930937	3930937	0	+	2	2	102	110	2.0
CP008925.1	h6.sal.bam	other	3930938	3930938	0	+	1	0	103	108	1.0
CP008925.1	h6.sal.bam	other	3930939	3930939	0	+	4	2	106	113	4.0
CP008925.1	h6.sal.bam	other	3930940	3930940	0	+	0	2	102	115	0.0
CP008925.1	h6.sal.bam	other	3930941	3930941	0	+	5	1	107	113	5.0
CP008925.1	h6.sal.bam	other	3930942	3930942	0	+	2	0	109	113	2.0
CP008925.1	h6.sal.bam	other	3930943	3930943	0	+	1	0	108	113	1.0
CP008925.1	h6.sal.bam	other	3930944	3930944	0	+	0	0	108	113	0.0
CP008925.1	h6.sal.bam	other	3930945	3930945	0	+	2	2	106	114	2.0
CP008925.1	h6.sal.bam	other	3930946	3930946	0	+	0	1	106	115	0.0
CP008925.1	h6.sal.bam	other	3930947	3930947	0	+	4	2	109	114	4.0
CP008925.1	h6.sal.bam	other	3930948	3930948	0	+	2	1	110	112	2.0
CP008925.1	h6.sal.bam	other	3930949	3930949	0	+	0	1	110	113	0.0
CP008925.1	h6.sal.bam	other	3930950	3930950	0	+	2	1	108	117	2.0
CP008925.1	h6.sal.bam	other	3930951	3930951	0	+	0	1	108	120	0.0
CP008925.1	h6.sal.bam	other	3930952	3930952	0	+	5	0	113	119	5.0
CP008925.1	h6.sal.bam	other	3930953	3930953	0	+	1	4	114	119	1.0
CP008925.1	h6.sal.bam	other	3930954	3930954	0	+	0	1	114	117	0.0
CP008925.1	h6.sal.bam	other	3930955	3930955	0	+	0	2	114	119	0.0
CP008925.1	h6.sal.bam	other	3930956	3930956	0	+	0	4	114	119	0.0
CP008925.1	h6.sal.bam	other	3930957	3930957	0	+	4	0	115	116	4.0
CP008925.1	h6.sal.bam	other	3930958	3930958	0	+	2	3	117	117	2.0
CP008925.1	h6.sal.bam	other	3930959	3930959	0	+	4	1	114	116	4.0
CP008925.1	h6.sal.bam	other	3930960	3930960	0	+	3	0	117	115	3.0
CP008925.1	h6.sal.bam	other	3930961	3930961	0	+	4	5	119	116	4.0
CP008925.1	h6.sal.bam	other	3930962	3930962	0	+	2	0	120	115	2.0
CP008925.1	h6.sal.bam	other	3930963	3930963	0	+	2	6	122	118	2.0
CP008925.1	h6.sal.bam	other	3930964	3930964	0	+	0	1	122	114	0.0
CP008925.1	h6.sal.bam	other	3930965	3930965	0	+	1	2	121	114	1.0
CP008925.1	h6.sal.bam	other	3930966	3930966	0	+	1	1	121	112	1.0
CP008925.1	h6.sal.bam	other	3930967	3930967	0	+	1	0	121	111	1.0
CP008925.1	h6.sal.bam	other	3930968	3930968	0	+	1	2	122	112	1.0
CP008925.1	h6.sal.bam	other	3930969	3930969	0	+	1	4	123	111	1.0
CP008925.1	h6.sal.bam	other	3930970	3930970	0	+	1	2	122	107	1.0
CP008925.1	h6.sal.bam	other	3930971	3930971	0	+	0	4	122	106	0.0
CP008925.1	h6.sal.bam	other	3930972	3930972	0	+	4	0	125	106	4.0
CP008925.1	h6.sal.bam	other	3930973	3930973	0	+	0	0	124	106	0.0
CP008925.1	h6.sal.bam	other	3930974	3930974	0	+	2	2	126	106	2.0
CP008925.1	h6.sal.bam	other	3930975	3930975	0	+	2	1	125	105	2.0
CP008925.1	h6.sal.bam	other	3930976	3930976	0	+	1	1	126	106	1.0
CP008925.1	h6.sal.bam	other	3930977	3930977	0	+	1	1	126	109	1.0
CP008925.1	h6.sal.bam	other	3930978	3930978	0	+	1	0	126	108	1.0
CP008925.1	h6.sal.bam	other	3930979	3930979	0	+	1	0	125	108	1.0
CP008925.1	h6.sal.bam	other	3930980	3930980	0	+	0	1	123	111	0.0
CP008925.1	h6.sal.bam	other	3930981	3930981	0	+	1	0	122	113	1.0
CP008925.1	h6.sal.bam	other	3930982	3930982	0	+	1	2	117	116	1.0
CP008925.1	h6.sal.bam	other	3930983	3930983	0	+	0	5	117	115	0.0
CP008925.1	h6.sal.bam	other	3930984	3930984	0	+	1	2	117	113	1.0
CP008925.1	h6.sal.bam	other	3930985	3930985	0	+	2	1	117	112	2.0
CP008925.1	h6.sal.bam	other	3930986	3930986	0	+	3	1	117	111	3.0
CP008925.1	h6.sal.bam	other	3930987	3930987	0	+	2	3	119	111	2.0
CP008925.1	h6.sal.bam	other	3930988	3930988	0	+	2	2	121	112	2.0
CP008925.1	h6.sal.bam	other	3930989	3930989	0	+	4	0	125	113	4.0
CP008925.1	h6.sal.bam	other	3930990	3930990	0	+	1	1	126	113	1.0
CP008925.1	h6.sal.bam	other	3930991	3930991	0	+	1	3	127	112	1.0
CP008925.1	h6.sal.bam	other	3930992	3930992	0	+	1	0	122	113	1.0
CP008925.1	h6.sal.bam	other	3930993	3930993	0	+	1	2	123	113	1.0
CP008925.1	h6.sal.bam	other	3930994	3930994	0	+	2	2	125	113	2.0
CP008925.1	h6.sal.bam	other	3930995	3930995	0	+	1	1	125	111	1.0
CP008925.1	h6.sal.bam	other	3930996	3930996	0	+	2	2	118	110	2.0
CP008925.1	h6.sal.bam	other	3930997	3930997	0	+	6	2	124	109	6.0
CP008925.1	h6.sal.bam	other	3930998	3930998	0	+	1	1	125	107	1.0
CP008925.1	h6.sal.bam	other	3930999	3930999	0	+	2	0	126	106	2.0
CP008925.1	h6.sal.bam	other	3931000	3931000	0	+	1	1	124	107	1.0
CP008925.1	h6.sal.bam	other	3931001	3931001	0	+	0	3	124	107	0.0
CP008925.1	h6.sal.bam	other	3931002	3931002	0	+	1	0	123	104	1.0
CP008925.1	h6.sal.bam	other	3931003	3931003	0	+	1	2	124	108	1.0
CP008925.1	h6.sal.bam	other	3931004	3931004	0	+	0	0	118	108	0.0
CP008925.1	h6.sal.bam	other	3931005	3931005	0	+	1	1	117	108	1.0
CP008925.1	h6.sal.bam	other	3931006	3931006	0	+	0	2	117	107	0.0
CP008925.1	h6.sal.bam	other	3931007	3931007	0	+	1	3	116	107	1.0
CP008925.1	h6.sal.bam	other	3931008	3931008	0	+	1	1	113	105	1.0
CP008925.1	h6.sal.bam	other	3931009	3931009	0	+	2	2	114	107	2.0
CP008925.1	h6.sal.bam	other	3931010	3931010	0	+	1	1	113	106	1.0
CP008925.1	h6.sal.bam	other	3931011	3931011	0	+	0	1	113	107	0.0
CP008925.1	h6.sal.bam	other	3931012	3931012	0	+	3	3	114	109	3.0
CP008925.1	h6.sal.bam	other	3931013	3931013	0	+	2	2	115	106	2.0
CP008925.1	h6.sal.bam	other	3931014	3931014	0	+	1	4	110	106	1.0
CP008925.1	h6.sal.bam	other	3931015	3931015	0	+	3	0	112	105	3.0
CP008925.1	h6.sal.bam	other	3931016	3931016	0	+	4	1	112	106	4.0
CP008925.1	h6.sal.bam	other	3931017	3931017	0	+	0	0	110	105	0.0
CP008925.1	h6.sal.bam	other	3931018	3931018	0	+	2	1	111	116	2.0
CP008925.1	h6.sal.bam	other	3931019	3931019	0	+	0	0	108	116	0.0
CP008925.1	h6.sal.bam	other	3931020	3931020	0	+	0	3	108	116	0.0
CP008925.1	h6.sal.bam	other	3931021	3931021	0	+	1	0	109	113	1.0
CP008925.1	h6.sal.bam	other	3931022	3931022	0	+	1	4	106	113	1.0
CP008925.1	h6.sal.bam	other	3931023	3931023	0	+	3	2	107	110	3.0
CP008925.1	h6.sal.bam	other	3931024	3931024	0	+	0	2	107	108	0.0
CP008925.1	h6.sal.bam	other	3931025	3931025	0	+	3	3	105	106	3.0
CP008925.1	h6.sal.bam	other	3931026	3931026	0	+	1	2	106	103	1.0
CP008925.1	h6.sal.bam	other	3931027	3931027	0	+	1	0	107	101	1.0
CP008925.1	h6.sal.bam	other	3931028	3931028	0	+	0	1	105	101	0.0
CP008925.1	h6.sal.bam	other	3931029	3931029	0	+	2	3	107	101	2.0
CP008925.1	h6.sal.bam	other	3931030	3931030	0	+	3	1	109	99	3.0
CP008925.1	h6.sal.bam	other	3931031	3931031	0	+	1	1	108	98	1.0
CP008925.1	h6.sal.bam	other	3931032	3931032	0	+	2	1	107	97	2.0
CP008925.1	h6.sal.bam	other	3931033	3931033	0	+	0	2	106	98	0.0
CP008925.1	h6.sal.bam	other	3931034	3931034	0	+	0	1	100	98	0.0
CP008925.1	h6.sal.bam	other	3931035	3931035	0	+	0	6	100	97	0.0
CP008925.1	h6.sal.bam	other	3931036	3931036	0	+	1	0	95	93	1.0
CP008925.1	h6.sal.bam	other	3931037	3931037	0	+	1	1	94	94	1.0
CP008925.1	h6.sal.bam	other	3931038	3931038	0	+	1	2	95	94	1.0
CP008925.1	h6.sal.bam	other	3931039	3931039	0	+	1	0	96	92	1.0
CP008925.1	h6.sal.bam	other	3931040	3931040	0	+	0	0	95	92	0.0
CP008925.1	h6.sal.bam	other	3931041	3931041	0	+	2	0	96	95	2.0
CP008925.1	h6.sal.bam	other	3931042	3931042	0	+	0	1	94	95	0.0
CP008925.1	h6.sal.bam	other	3931043	3931043	0	+	2	1	95	95	2.0
CP008925.1	h6.sal.bam	other	3931044	3931044	0	+	0	1	95	94	0.0
CP008925.1	h6.sal.bam	other	3931045	3931045	0	+	2	3	96	96	2.0
CP008925.1	h6.sal.bam	other	3931046	3931046	0	+	1	1	97	96	1.0
CP008925.1	h6.sal.bam	other	3931047	3931047	0	+	2	0	95	95	2.0
CP008925.1	h6.sal.bam	other	3931048	3931048	0	+	0	1	95	95	0.0
CP008925.1	h6.sal.bam	other	3931049	3931049	0	+	0	2	93	95	0.0
CP008925.1	h6.sal.bam	other	3931050	3931050	0	+	1	3	93	95	1.0
CP008925.1	h6.sal.bam	other	3931051	3931051	0	+	0	1	92	95	0.0
CP008925.1	h6.sal.bam	other	3931052	3931052	0	+	3	0	94	95	3.0
CP008925.1	h6.sal.bam	other	3931053	3931053	0	+	5	3	97	95	5.0
CP008925.1	h6.sal.bam	other	3931054	3931054	0	+	0	3	97	92	0.0
CP008925.1	h6.sal.bam	other	3931055	3931055	0	+	1	3	97	121	1.0
CP008925.1	h6.sal.bam	other	3931056	3931056	0	+	0	1	95	119	0.0
CP008925.1	h6.sal.bam	other	3931057	3931057	0	+	2	2	97	120	2.0
CP008925.1	h6.sal.bam	other	3931058	3931058	0	+	0	2	97	119	0.0
CP008925.1	h6.sal.bam	other	3931059	3931059	0	+	1	1	97	117	1.0
CP008925.1	h6.sal.bam	other	3931060	3931060	0	+	2	0	97	117	2.0
CP008925.1	h6.sal.bam	other	3931061	3931061	0	+	1	2	91	118	1.0
CP008925.1	h6.sal.bam	other	3931062	3931062	0	+	1	5	92	116	1.0
CP008925.1	h6.sal.bam	other	3931063	3931063	0	+	0	2	92	113	0.0
CP008925.1	h6.sal.bam	other	3931064	3931064	0	+	2	0	90	111	2.0
CP008925.1	h6.sal.bam	other	3931065	3931065	0	+	1	1	91	111	1.0
CP008925.1	h6.sal.bam	other	3931066	3931066	0	+	2	2	92	119	2.0
CP008925.1	h6.sal.bam	other	3931067	3931067	0	+	0	0	91	119	0.0
CP008925.1	h6.sal.bam	other	3931068	3931068	0	+	0	2	88	120	0.0
CP008925.1	h6.sal.bam	other	3931069	3931069	0	+	1	0	88	118	1.0
CP008925.1	h6.sal.bam	other	3931070	3931070	0	+	0	0	87	120	0.0
CP008925.1	h6.sal.bam	other	3931071	3931071	0	+	2	1	89	120	2.0
CP008925.1	h6.sal.bam	other	3931072	3931072	0	+	0	0	83	173	0.0
CP008925.1	h6.sal.bam	other	3931073	3931073	0	+	0	1	82	174	0.0
CP008925.1	h6.sal.bam	other	3931074	3931074	0	+	1	0	81	174	1.0
CP008925.1	h6.sal.bam	other	3931075	3931075	0	+	1	0	81	177	1.0
CP008925.1	h6.sal.bam	other	3931076	3931076	0	+	1	0	81	177	1.0
CP008925.1	h6.sal.bam	other	3931077	3931077	0	+	4	4	84	178	4.0
CP008925.1	h6.sal.bam	other	3931078	3931078	0	+	1	2	85	174	1.0
CP008925.1	h6.sal.bam	other	3931079	3931079	0	+	1	0	86	173	1.0
CP008925.1	h6.sal.bam	other	3931080	3931080	0	+	1	0	86	175	1.0
CP008925.1	h6.sal.bam	other	3931081	3931081	0	+	3	2	89	175	3.0
CP008925.1	h6.sal.bam	other	3931082	3931082	0	+	4	1	89	177	4.0
CP008925.1	h6.sal.bam	other	3931083	3931083	0	+	3	5	92	180	3.0
CP008925.1	h6.sal.bam	other	3931084	3931084	0	+	0	1	92	175	0.0
CP008925.1	h6.sal.bam	other	3931085	3931085	0	+	2	1	93	175	2.0
CP008925.1	h6.sal.bam	other	3931086	3931086	0	+	5	3	98	174	5.0
CP008925.1	h6.sal.bam	other	3931087	3931087	0	+	3	0	97	171	3.0
CP008925.1	h6.sal.bam	other	3931088	3931088	0	+	1	2	96	176	1.0
CP008925.1	h6.sal.bam	other	3931089	3931089	0	+	0	3	95	174	0.0
CP008925.1	h6.sal.bam	other	3931090	3931090	0	+	1	1	89	173	1.0
CP008925.1	h6.sal.bam	other	3931091	3931091	0	+	0	3	87	177	0.0
CP008925.1	h6.sal.bam	other	3931092	3931092	0	+	0	8	87	175	0.0
CP008925.1	h6.sal.bam	other	3931093	3931093	0	+	2	1	89	167	2.0
CP008925.1	h6.sal.bam	other	3931094	3931094	0	+	0	0	89	168	0.0
CP008925.1	h6.sal.bam	other	3931095	3931095	0	+	2	0	91	169	2.0
CP008925.1	h6.sal.bam	other	3931096	3931096	0	+	1	0	90	169	1.0
CP008925.1	h6.sal.bam	other	3931097	3931097	0	+	0	1	90	170	0.0
CP008925.1	h6.sal.bam	other	3931098	3931098	0	+	1	0	88	170	1.0
CP008925.1	h6.sal.bam	other	3931099	3931099	0	+	0	0	83	170	0.0
CP008925.1	h6.sal.bam	other	3931100	3931100	0	+	3	0	86	171	3.0
CP008925.1	h6.sal.bam	other	3931101	3931101	0	+	0	0	84	172	0.0
CP008925.1	h6.sal.bam	other	3931102	3931102	0	+	1	1	85	175	1.0
CP008925.1	h6.sal.bam	other	3931103	3931103	0	+	1	1	86	174	1.0
CP008925.1	h6.sal.bam	other	3931104	3931104	0	+	0	0	83	174	0.0
CP008925.1	h6.sal.bam	other	3931105	3931105	0	+	1	1	79	175	1.0
CP008925.1	h6.sal.bam	other	3931106	3931106	0	+	1	1	80	175	1.0
CP008925.1	h6.sal.bam	other	3931107	3931107	0	+	0	1	80	176	0.0
CP008925.1	h6.sal.bam	other	3931108	3931108	0	+	2	1	82	175	2.0
CP008925.1	h6.sal.bam	other	3931109	3931109	0	+	0	1	82	177	0.0
CP008925.1	h6.sal.bam	other	3931110	3931110	0	+	0	2	82	182	0.0
CP008925.1	h6.sal.bam	other	3931111	3931111	0	+	2	0	84	182	2.0
CP008925.1	h6.sal.bam	other	3931112	3931112	0	+	0	1	84	183	0.0
CP008925.1	h6.sal.bam	other	3931113	3931113	0	+	3	0	85	183	3.0
CP008925.1	h6.sal.bam	other	3931114	3931114	0	+	0	0	85	183	0.0
CP008925.1	h6.sal.bam	other	3931115	3931115	0	+	2	2	87	183	2.0
CP008925.1	h6.sal.bam	other	3931116	3931116	0	+	0	0	85	183	0.0
CP008925.1	h6.sal.bam	other	3931117	3931117	0	+	1	1	84	183	1.0
CP008925.1	h6.sal.bam	other	3931118	3931118	0	+	0	3	84	182	0.0
CP008925.1	h6.sal.bam	other	3931119	3931119	0	+	0	0	82	184	0.0
CP008925.1	h6.sal.bam	other	3931120	3931120	0	+	1	4	83	185	1.0
CP008925.1	h6.sal.bam	other	3931121	3931121	0	+	0	0	81	181	0.0
CP008925.1	h6.sal.bam	other	3931122	3931122	0	+	0	1	80	181	0.0
CP008925.1	h6.sal.bam	other	3931123	3931123	0	+	1	0	81	181	1.0
CP008925.1	h6.sal.bam	other	3931124	3931124	0	+	1	2	82	181	1.0
CP008925.1	h6.sal.bam	other	3931125	3931125	0	+	0	3	81	183	0.0
CP008925.1	h6.sal.bam	other	3931126	3931126	0	+	1	1	82	183	1.0
CP008925.1	h6.sal.bam	other	3931127	3931127	0	+	2	0	82	183	2.0
CP008925.1	h6.sal.bam	GTTC	3931128	3931128	3931136	+	1	32	78	183	1.0
CP008925.1	h6.sal.bam	other	3931129	3931129	0	+	1	2	77	151	1.0
CP008925.1	h6.sal.bam	GTTC	3931130	3931130	3931136	+	20	1	96	153	20.0
CP008925.1	h6.sal.bam	other	3931131	3931131	0	+	1	2	97	155	1.0
CP008925.1	h6.sal.bam	other	3931132	3931132	0	+	2	0	97	153	2.0
CP008925.1	h6.sal.bam	other	3931133	3931133	0	+	3	0	100	157	3.0
CP008925.1	h6.sal.bam	other	3931134	3931134	0	+	2	1	101	157	2.0
CP008925.1	h6.sal.bam	other	3931135	3931135	0	+	0	1	99	157	0.0
CP008925.1	h6.sal.bam	other	3931136	3931136	0	+	1	0	99	156	1.0
CP008925.1	h6.sal.bam	other	3931137	3931137	0	+	3	1	101	156	3.0
CP008925.1	h6.sal.bam	other	3931138	3931138	0	+	0	4	101	156	0.0
CP008925.1	h6.sal.bam	other	3931139	3931139	0	+	0	5	99	154	0.0
CP008925.1	h6.sal.bam	other	3931140	3931140	0	+	1	0	99	154	1.0
CP008925.1	h6.sal.bam	other	3931141	3931141	0	+	0	2	97	154	0.0
CP008925.1	h6.sal.bam	other	3931142	3931142	0	+	0	0	97	152	0.0
CP008925.1	h6.sal.bam	other	3931143	3931143	0	+	3	0	100	152	3.0
CP008925.1	h6.sal.bam	other	3931144	3931144	0	+	3	2	103	153	3.0
CP008925.1	h6.sal.bam	GTTC	3931145	3931145	3931136	+	1	54	104	151	1.0
CP008925.1	h6.sal.bam	other	3931146	3931146	0	+	2	1	104	100	2.0
CP008925.1	h6.sal.bam	GTTC	3931147	3931147	3931136	+	42	1	146	100	42.0
CP008925.1	h6.sal.bam	other	3931148	3931148	0	+	1	3	146	100	1.0
CP008925.1	h6.sal.bam	other	3931149	3931149	0	+	3	0	149	98	3.0
CP008925.1	h6.sal.bam	other	3931150	3931150	0	+	3	0	149	102	3.0
CP008925.1	h6.sal.bam	other	3931151	3931151	0	+	2	1	151	102	2.0
CP008925.1	h6.sal.bam	other	3931152	3931152	0	+	1	0	148	103	1.0
CP008925.1	h6.sal.bam	other	3931153	3931153	0	+	1	1	148	103	1.0
CP008925.1	h6.sal.bam	other	3931154	3931154	0	+	2	2	150	102	2.0
CP008925.1	h6.sal.bam	other	3931155	3931155	0	+	1	2	149	102	1.0
CP008925.1	h6.sal.bam	other	3931156	3931156	0	+	0	2	148	100	0.0
CP008925.1	h6.sal.bam	other	3931157	3931157	0	+	1	4	145	99	1.0
CP008925.1	h6.sal.bam	other	3931158	3931158	0	+	2	1	144	98	2.0
CP008925.1	h6.sal.bam	other	3931159	3931159	0	+	3	0	147	97	3.0
CP008925.1	h6.sal.bam	other	3931160	3931160	0	+	3	1	148	98	3.0
CP008925.1	h6.sal.bam	other	3931161	3931161	0	+	5	2	148	97	5.0
CP008925.1	h6.sal.bam	other	3931162	3931162	0	+	0	2	145	95	0.0
CP008925.1	h6.sal.bam	other	3931163	3931163	0	+	2	0	146	97	2.0
CP008925.1	h6.sal.bam	other	3931164	3931164	0	+	2	2	148	97	2.0
CP008925.1	h6.sal.bam	other	3931165	3931165	0	+	4	5	151	97	4.0
CP008925.1	h6.sal.bam	other	3931166	3931166	0	+	3	1	154	92	3.0
CP008925.1	h6.sal.bam	other	3931167	3931167	0	+	0	1	152	93	0.0
CP008925.1	h6.sal.bam	other	3931168	3931168	0	+	6	1	158	92	6.0
CP008925.1	h6.sal.bam	other	3931169	3931169	0	+	1	1	159	92	1.0
CP008925.1	h6.sal.bam	other	3931170	3931170	0	+	2	0	158	93	2.0
CP008925.1	h6.sal.bam	other	3931171	3931171	0	+	0	1	158	93	0.0
CP008925.1	h6.sal.bam	other	3931172	3931172	0	+	5	1	163	92	5.0
CP008925.1	h6.sal.bam	other	3931173	3931173	0	+	0	0	162	92	0.0
CP008925.1	h6.sal.bam	other	3931174	3931174	0	+	2	1	161	92	2.0
CP008925.1	h6.sal.bam	other	3931175	3931175	0	+	3	2	164	91	3.0
CP008925.1	h6.sal.bam	other	3931176	3931176	0	+	0	3	164	91	0.0
CP008925.1	h6.sal.bam	other	3931177	3931177	0	+	0	0	162	89	0.0
CP008925.1	h6.sal.bam	other	3931178	3931178	0	+	0	1	161	90	0.0
CP008925.1	h6.sal.bam	other	3931179	3931179	0	+	0	1	160	91	0.0
CP008925.1	h6.sal.bam	other	3931180	3931180	0	+	3	1	162	90	3.0
CP008925.1	h6.sal.bam	other	3931181	3931181	0	+	1	2	162	89	1.0
CP008925.1	h6.sal.bam	other	3931182	3931182	0	+	5	3	165	90	5.0
CP008925.1	h6.sal.bam	other	3931183	3931183	0	+	0	1	165	87	0.0
CP008925.1	h6.sal.bam	other	3931184	3931184	0	+	0	5	165	88	0.0
CP008925.1	h6.sal.bam	other	3931185	3931185	0	+	1	2	165	86	1.0
CP008925.1	h6.sal.bam	other	3931186	3931186	0	+	0	1	164	85	0.0
CP008925.1	h6.sal.bam	other	3931187	3931187	0	+	3	1	166	84	3.0
CP008925.1	h6.sal.bam	other	3931188	3931188	0	+	0	0	164	83	0.0
CP008925.1	h6.sal.bam	other	3931189	3931189	0	+	2	0	166	83	2.0
CP008925.1	h6.sal.bam	other	3931190	3931190	0	+	1	2	165	85	1.0
CP008925.1	h6.sal.bam	other	3931191	3931191	0	+	4	0	168	83	4.0
CP008925.1	h6.sal.bam	other	3931192	3931192	0	+	0	2	168	83	0.0
CP008925.1	h6.sal.bam	other	3931193	3931193	0	+	0	2	168	84	0.0
CP008925.1	h6.sal.bam	other	3931194	3931194	0	+	4	1	171	84	4.0
CP008925.1	h6.sal.bam	other	3931195	3931195	0	+	2	0	173	83	2.0
CP008925.1	h6.sal.bam	other	3931196	3931196	0	+	1	0	174	84	1.0
CP008925.1	h6.sal.bam	other	3931197	3931197	0	+	0	1	174	84	0.0
CP008925.1	h6.sal.bam	other	3931198	3931198	0	+	0	4	172	88	0.0
CP008925.1	h6.sal.bam	other	3931199	3931199	0	+	0	0	172	84	0.0
CP008925.1	h6.sal.bam	other	3931200	3931200	0	+	2	3	174	85	2.0
CP008925.1	h6.sal.bam	other	3931201	3931201	0	+	2	1	175	83	2.0
CP008925.1	h6.sal.bam	other	3931202	3931202	0	+	0	2	173	82	0.0
CP008925.1	h6.sal.bam	other	3931203	3931203	0	+	2	2	172	82	2.0
CP008925.1	h6.sal.bam	other	3931204	3931204	0	+	0	0	172	80	0.0
CP008925.1	h6.sal.bam	other	3931205	3931205	0	+	2	4	155	83	2.0
CP008925.1	h6.sal.bam	other	3931206	3931206	0	+	0	1	151	79	0.0
CP008925.1	h6.sal.bam	other	3931207	3931207	0	+	1	4	152	78	1.0
CP008925.1	h6.sal.bam	other	3931208	3931208	0	+	0	0	149	75	0.0
CP008925.1	h6.sal.bam	other	3931209	3931209	0	+	2	1	150	78	2.0
CP008925.1	h6.sal.bam	other	3931210	3931210	0	+	0	0	150	77	0.0
CP008925.1	h6.sal.bam	other	3931211	3931211	0	+	3	1	152	77	3.0
CP008925.1	h6.sal.bam	other	3931212	3931212	0	+	3	0	152	76	3.0
CP008925.1	h6.sal.bam	other	3931213	3931213	0	+	1	3	153	79	1.0
CP008925.1	h6.sal.bam	other	3931214	3931214	0	+	1	4	154	76	1.0
CP008925.1	h6.sal.bam	other	3931215	3931215	0	+	4	0	157	76	4.0
CP008925.1	h6.sal.bam	other	3931216	3931216	0	+	1	0	157	79	1.0
CP008925.1	h6.sal.bam	other	3931217	3931217	0	+	2	0	159	79	2.0
CP008925.1	h6.sal.bam	other	3931218	3931218	0	+	1	1	152	81	1.0
CP008925.1	h6.sal.bam	other	3931219	3931219	0	+	1	1	153	82	1.0
CP008925.1	h6.sal.bam	other	3931220	3931220	0	+	0	2	153	83	0.0
CP008925.1	h6.sal.bam	other	3931221	3931221	0	+	1	1	153	82	1.0
CP008925.1	h6.sal.bam	other	3931222	3931222	0	+	3	0	115	83	3.0
CP008925.1	h6.sal.bam	other	3931223	3931223	0	+	0	1	114	86	0.0
CP008925.1	h6.sal.bam	other	3931224	3931224	0	+	1	3	112	86	1.0
CP008925.1	h6.sal.bam	other	3931225	3931225	0	+	1	1	110	83	1.0
CP008925.1	h6.sal.bam	other	3931226	3931226	0	+	1	1	109	82	1.0
CP008925.1	h6.sal.bam	other	3931227	3931227	0	+	0	0	108	88	0.0
CP008925.1	h6.sal.bam	other	3931228	3931228	0	+	1	2	108	88	1.0
CP008925.1	h6.sal.bam	other	3931229	3931229	0	+	1	0	106	88	1.0
CP008925.1	h6.sal.bam	other	3931230	3931230	0	+	4	0	110	89	4.0
CP008925.1	h6.sal.bam	other	3931231	3931231	0	+	2	1	112	90	2.0
CP008925.1	h6.sal.bam	other	3931232	3931232	0	+	2	3	114	89	2.0
CP008925.1	h6.sal.bam	other	3931233	3931233	0	+	0	0	111	86	0.0
CP008925.1	h6.sal.bam	other	3931234	3931234	0	+	2	1	110	91	2.0
CP008925.1	h6.sal.bam	other	3931235	3931235	0	+	0	0	108	92	0.0
CP008925.1	h6.sal.bam	other	3931236	3931236	0	+	2	3	106	94	2.0
CP008925.1	h6.sal.bam	other	3931237	3931237	0	+	3	1	107	94	3.0
CP008925.1	h6.sal.bam	other	3931238	3931238	0	+	3	0	110	93	3.0
CP008925.1	h6.sal.bam	other	3931239	3931239	0	+	3	2	106	94	3.0
CP008925.1	h6.sal.bam	other	3931240	3931240	0	+	1	0	107	92	1.0
CP008925.1	h6.sal.bam	other	3931241	3931241	0	+	0	2	105	93	0.0
CP008925.1	h6.sal.bam	other	3931242	3931242	0	+	1	1	99	93	1.0
CP008925.1	h6.sal.bam	other	3931243	3931243	0	+	2	1	100	95	2.0
CP008925.1	h6.sal.bam	other	3931244	3931244	0	+	2	1	102	98	2.0
CP008925.1	h6.sal.bam	other	3931245	3931245	0	+	2	0	102	97	2.0
CP008925.1	h6.sal.bam	other	3931246	3931246	0	+	1	1	101	97	1.0
CP008925.1	h6.sal.bam	other	3931247	3931247	0	+	1	1	99	104	1.0
CP008925.1	h6.sal.bam	other	3931248	3931248	0	+	0	0	96	106	0.0
CP008925.1	h6.sal.bam	other	3931249	3931249	0	+	0	0	96	106	0.0
CP008925.1	h6.sal.bam	other	3931250	3931250	0	+	1	2	95	107	1.0
CP008925.1	h6.sal.bam	other	3931251	3931251	0	+	1	1	96	106	1.0
CP008925.1	h6.sal.bam	other	3931252	3931252	0	+	2	1	98	108	2.0
CP008925.1	h6.sal.bam	other	3931253	3931253	0	+	2	2	100	110	2.0
CP008925.1	h6.sal.bam	other	3931254	3931254	0	+	2	0	99	108	2.0
CP008925.1	h6.sal.bam	other	3931255	3931255	0	+	2	1	98	108	2.0
CP008925.1	h6.sal.bam	other	3931256	3931256	0	+	0	2	98	107	0.0
CP008925.1	h6.sal.bam	other	3931257	3931257	0	+	1	1	96	107	1.0
CP008925.1	h6.sal.bam	other	3931258	3931258	0	+	1	1	97	106	1.0
CP008925.1	h6.sal.bam	other	3931259	3931259	0	+	2	3	99	105	2.0
CP008925.1	h6.sal.bam	other	3931260	3931260	0	+	0	1	98	102	0.0
CP008925.1	h6.sal.bam	other	3931261	3931261	0	+	2	0	99	102	2.0
CP008925.1	h6.sal.bam	other	3931262	3931262	0	+	1	0	98	103	1.0
CP008925.1	h6.sal.bam	other	3931263	3931263	0	+	2	1	100	103	2.0
CP008925.1	h6.sal.bam	other	3931264	3931264	0	+	0	1	98	102	0.0
CP008925.1	h6.sal.bam	other	3931265	3931265	0	+	1	0	98	101	1.0
CP008925.1	h6.sal.bam	other	3931266	3931266	0	+	5	0	99	102	5.0
CP008925.1	h6.sal.bam	other	3931267	3931267	0	+	4	3	103	102	4.0
CP008925.1	h6.sal.bam	other	3931268	3931268	0	+	0	2	102	99	0.0
CP008925.1	h6.sal.bam	other	3931269	3931269	0	+	1	0	99	99	1.0
CP008925.1	h6.sal.bam	other	3931270	3931270	0	+	2	2	99	101	2.0
CP008925.1	h6.sal.bam	other	3931271	3931271	0	+	4	2	103	99	4.0
CP008925.1	h6.sal.bam	other	3931272	3931272	0	+	2	2	105	97	2.0
CP008925.1	h6.sal.bam	other	3931273	3931273	0	+	3	0	108	95	3.0
CP008925.1	h6.sal.bam	other	3931274	3931274	0	+	2	1	109	96	2.0
CP008925.1	h6.sal.bam	other	3931275	3931275	0	+	1	1	110	95	1.0
CP008925.1	h6.sal.bam	other	3931276	3931276	0	+	1	0	109	96	1.0
CP008925.1	h6.sal.bam	other	3931277	3931277	0	+	1	2	110	96	1.0
CP008925.1	h6.sal.bam	other	3931278	3931278	0	+	0	3	108	94	0.0
CP008925.1	h6.sal.bam	other	3931279	3931279	0	+	1	0	109	92	1.0
CP008925.1	h6.sal.bam	other	3931280	3931280	0	+	1	0	108	94	1.0
CP008925.1	h6.sal.bam	other	3931281	3931281	0	+	2	0	110	96	2.0
CP008925.1	h6.sal.bam	other	3931282	3931282	0	+	1	2	110	97	1.0
CP008925.1	h6.sal.bam	other	3931283	3931283	0	+	1	2	109	97	1.0
CP008925.1	h6.sal.bam	other	3931284	3931284	0	+	7	0	116	97	7.0
CP008925.1	h6.sal.bam	other	3931285	3931285	0	+	0	0	116	97	0.0
CP008925.1	h6.sal.bam	other	3931286	3931286	0	+	2	0	115	100	2.0
CP008925.1	h6.sal.bam	other	3931287	3931287	0	+	1	3	113	100	1.0
CP008925.1	h6.sal.bam	other	3931288	3931288	0	+	0	2	107	100	0.0
CP008925.1	h6.sal.bam	other	3931289	3931289	0	+	2	2	109	101	2.0
CP008925.1	h6.sal.bam	other	3931290	3931290	0	+	2	3	111	101	2.0
CP008925.1	h6.sal.bam	other	3931291	3931291	0	+	3	0	113	100	3.0
CP008925.1	h6.sal.bam	other	3931292	3931292	0	+	1	2	109	103	1.0
CP008925.1	h6.sal.bam	other	3931293	3931293	0	+	0	2	109	102	0.0
CP008925.1	h6.sal.bam	other	3931294	3931294	0	+	6	2	115	100	6.0
CP008925.1	h6.sal.bam	other	3931295	3931295	0	+	0	1	115	100	0.0
CP008925.1	h6.sal.bam	other	3931296	3931296	0	+	0	2	114	100	0.0
CP008925.1	h6.sal.bam	other	3931297	3931297	0	+	1	3	112	99	1.0
CP008925.1	h6.sal.bam	other	3931298	3931298	0	+	0	1	112	101	0.0
CP008925.1	h6.sal.bam	other	3931299	3931299	0	+	0	0	111	103	0.0
CP008925.1	h6.sal.bam	GTTC	3931300	3931300	3931308	+	1	3	111	103	1.0
CP008925.1	h6.sal.bam	other	3931301	3931301	0	+	1	4	111	101	1.0
CP008925.1	h6.sal.bam	GTTC	3931302	3931302	3931308	+	8	0	119	98	8.0
CP008925.1	h6.sal.bam	other	3931303	3931303	0	+	1	1	119	99	1.0
CP008925.1	h6.sal.bam	other	3931304	3931304	0	+	1	1	119	98	1.0
CP008925.1	h6.sal.bam	other	3931305	3931305	0	+	5	1	121	98	5.0
CP008925.1	h6.sal.bam	other	3931306	3931306	0	+	2	2	121	97	2.0
CP008925.1	h6.sal.bam	other	3931307	3931307	0	+	2	1	119	98	2.0
CP008925.1	h6.sal.bam	other	3931308	3931308	0	+	4	2	123	98	4.0
CP008925.1	h6.sal.bam	other	3931309	3931309	0	+	1	2	124	96	1.0
CP008925.1	h6.sal.bam	other	3931310	3931310	0	+	3	2	127	97	3.0
CP008925.1	h6.sal.bam	other	3931311	3931311	0	+	1	3	126	100	1.0
CP008925.1	h6.sal.bam	other	3931312	3931312	0	+	1	0	124	98	1.0
CP008925.1	h6.sal.bam	other	3931313	3931313	0	+	1	1	122	98	1.0
CP008925.1	h6.sal.bam	other	3931314	3931314	0	+	6	0	125	97	6.0
CP008925.1	h6.sal.bam	other	3931315	3931315	0	+	0	1	124	100	0.0
CP008925.1	h6.sal.bam	other	3931316	3931316	0	+	1	2	125	100	1.0
CP008925.1	h6.sal.bam	GTTC	3931317	3931317	3931308	+	1	5	123	99	1.0
CP008925.1	h6.sal.bam	other	3931318	3931318	0	+	1	2	124	94	1.0
CP008925.1	h6.sal.bam	GTTC	3931319	3931319	3931308	+	8	3	128	98	8.0
CP008925.1	h6.sal.bam	other	3931320	3931320	0	+	3	4	131	97	3.0
CP008925.1	h6.sal.bam	other	3931321	3931321	0	+	3	2	132	94	3.0
CP008925.1	h6.sal.bam	other	3931322	3931322	0	+	0	3	132	93	0.0
CP008925.1	h6.sal.bam	other	3931323	3931323	0	+	0	0	132	90	0.0
CP008925.1	h6.sal.bam	other	3931324	3931324	0	+	1	1	133	92	1.0
CP008925.1	h6.sal.bam	other	3931325	3931325	0	+	0	3	132	92	0.0
CP008925.1	h6.sal.bam	other	3931326	3931326	0	+	0	1	131	94	0.0
CP008925.1	h6.sal.bam	other	3931327	3931327	0	+	1	2	122	93	1.0
CP008925.1	h6.sal.bam	other	3931328	3931328	0	+	0	0	122	95	0.0
CP008925.1	h6.sal.bam	other	3931329	3931329	0	+	0	0	122	98	0.0
CP008925.1	h6.sal.bam	other	3931330	3931330	0	+	2	1	124	98	2.0
CP008925.1	h6.sal.bam	other	3931331	3931331	0	+	1	1	125	98	1.0
CP008925.1	h6.sal.bam	other	3931332	3931332	0	+	1	0	126	99	1.0
CP008925.1	h6.sal.bam	other	3931333	3931333	0	+	2	0	128	99	2.0
CP008925.1	h6.sal.bam	other	3931334	3931334	0	+	2	0	128	101	2.0
CP008925.1	h6.sal.bam	other	3931335	3931335	0	+	2	1	128	102	2.0
CP008925.1	h6.sal.bam	other	3931336	3931336	0	+	1	1	129	101	1.0
CP008925.1	h6.sal.bam	other	3931337	3931337	0	+	1	0	129	103	1.0
CP008925.1	h6.sal.bam	other	3931338	3931338	0	+	3	0	130	103	3.0
CP008925.1	h6.sal.bam	other	3931339	3931339	0	+	1	0	131	103	1.0
CP008925.1	h6.sal.bam	other	3931340	3931340	0	+	0	2	130	106	0.0
CP008925.1	h6.sal.bam	other	3931341	3931341	0	+	0	0	125	109	0.0
CP008925.1	h6.sal.bam	other	3931342	3931342	0	+	1	0	122	109	1.0
CP008925.1	h6.sal.bam	other	3931343	3931343	0	+	1	2	123	109	1.0
CP008925.1	h6.sal.bam	other	3931344	3931344	0	+	2	1	124	107	2.0
CP008925.1	h6.sal.bam	other	3931345	3931345	0	+	1	0	123	106	1.0
CP008925.1	h6.sal.bam	other	3931346	3931346	0	+	1	0	120	107	1.0
CP008925.1	h6.sal.bam	other	3931347	3931347	0	+	0	0	118	113	0.0
CP008925.1	h6.sal.bam	other	3931348	3931348	0	+	0	1	115	115	0.0
CP008925.1	h6.sal.bam	other	3931349	3931349	0	+	0	2	113	117	0.0
CP008925.1	h6.sal.bam	other	3931350	3931350	0	+	1	0	113	117	1.0
CP008925.1	h6.sal.bam	other	3931351	3931351	0	+	1	0	113	117	1.0
CP008925.1	h6.sal.bam	other	3931352	3931352	0	+	2	1	114	117	2.0
CP008925.1	h6.sal.bam	other	3931353	3931353	0	+	4	2	118	117	4.0
CP008925.1	h6.sal.bam	other	3931354	3931354	0	+	4	0	121	116	4.0
CP008925.1	h6.sal.bam	other	3931355	3931355	0	+	3	3	121	120	3.0
CP008925.1	h6.sal.bam	other	3931356	3931356	0	+	0	1	121	117	0.0
CP008925.1	h6.sal.bam	other	3931357	3931357	0	+	1	2	120	122	1.0
CP008925.1	h6.sal.bam	other	3931358	3931358	0	+	0	2	120	120	0.0
CP008925.1	h6.sal.bam	other	3931359	3931359	0	+	0	2	113	121	0.0
CP008925.1	h6.sal.bam	other	3931360	3931360	0	+	0	1	113	120	0.0
CP008925.1	h6.sal.bam	other	3931361	3931361	0	+	4	2	115	120	4.0
CP008925.1	h6.sal.bam	other	3931362	3931362	0	+	1	2	115	119	1.0
CP008925.1	h6.sal.bam	other	3931363	3931363	0	+	0	2	113	118	0.0
CP008925.1	h6.sal.bam	other	3931364	3931364	0	+	1	2	109	117	1.0
CP008925.1	h6.sal.bam	other	3931365	3931365	0	+	0	1	109	117	0.0
CP008925.1	h6.sal.bam	other	3931366	3931366	0	+	2	3	111	116	2.0
CP008925.1	h6.sal.bam	other	3931367	3931367	0	+	1	1	111	117	1.0
CP008925.1	h6.sal.bam	other	3931368	3931368	0	+	0	0	111	116	0.0
CP008925.1	h6.sal.bam	other	3931369	3931369	0	+	4	2	107	116	4.0
CP008925.1	h6.sal.bam	other	3931370	3931370	0	+	1	1	108	114	1.0
CP008925.1	h6.sal.bam	other	3931371	3931371	0	+	3	1	111	114	3.0
CP008925.1	h6.sal.bam	other	3931372	3931372	0	+	0	5	110	113	0.0
CP008925.1	h6.sal.bam	other	3931373	3931373	0	+	1	3	111	110	1.0
CP008925.1	h6.sal.bam	other	3931374	3931374	0	+	3	0	114	110	3.0
CP008925.1	h6.sal.bam	other	3931375	3931375	0	+	3	1	117	110	3.0
CP008925.1	h6.sal.bam	other	3931376	3931376	0	+	1	1	110	112	1.0
CP008925.1	h6.sal.bam	other	3931377	3931377	0	+	1	1	110	111	1.0
CP008925.1	h6.sal.bam	other	3931378	3931378	0	+	1	0	111	110	1.0
CP008925.1	h6.sal.bam	other	3931379	3931379	0	+	0	1	96	112	0.0
CP008925.1	h6.sal.bam	other	3931380	3931380	0	+	3	0	99	114	3.0
CP008925.1	h6.sal.bam	other	3931381	3931381	0	+	1	3	100	115	1.0
CP008925.1	h6.sal.bam	other	3931382	3931382	0	+	2	1	102	112	2.0
CP008925.1	h6.sal.bam	other	3931383	3931383	0	+	1	3	103	116	1.0
CP008925.1	h6.sal.bam	other	3931384	3931384	0	+	0	2	98	115	0.0
CP008925.1	h6.sal.bam	other	3931385	3931385	0	+	1	3	99	114	1.0
CP008925.1	h6.sal.bam	other	3931386	3931386	0	+	1	1	100	112	1.0
CP008925.1	h6.sal.bam	other	3931387	3931387	0	+	1	1	100	114	1.0
CP008925.1	h6.sal.bam	other	3931388	3931388	0	+	2	1	101	113	2.0
CP008925.1	h6.sal.bam	other	3931389	3931389	0	+	3	1	98	114	3.0
CP008925.1	h6.sal.bam	other	3931390	3931390	0	+	3	1	98	114	3.0
CP008925.1	h6.sal.bam	other	3931391	3931391	0	+	0	2	98	116	0.0
CP008925.1	h6.sal.bam	other	3931392	3931392	0	+	1	3	99	116	1.0
CP008925.1	h6.sal.bam	other	3931393	3931393	0	+	2	2	92	114	2.0
CP008925.1	h6.sal.bam	other	3931394	3931394	0	+	1	2	93	112	1.0
CP008925.1	h6.sal.bam	other	3931395	3931395	0	+	2	2	93	113	2.0
CP008925.1	h6.sal.bam	other	3931396	3931396	0	+	2	0	92	116	2.0
CP008925.1	h6.sal.bam	other	3931397	3931397	0	+	2	0	93	118	2.0
CP008925.1	h6.sal.bam	other	3931398	3931398	0	+	1	2	94	118	1.0
CP008925.1	h6.sal.bam	other	3931399	3931399	0	+	1	1	94	118	1.0
CP008925.1	h6.sal.bam	other	3931400	3931400	0	+	1	6	95	118	1.0
CP008925.1	h6.sal.bam	other	3931401	3931401	0	+	3	0	97	113	3.0
CP008925.1	h6.sal.bam	other	3931402	3931402	0	+	2	4	99	116	2.0
CP008925.1	h6.sal.bam	other	3931403	3931403	0	+	1	3	100	113	1.0
CP008925.1	h6.sal.bam	other	3931404	3931404	0	+	1	0	101	111	1.0
CP008925.1	h6.sal.bam	other	3931405	3931405	0	+	2	1	102	111	2.0
CP008925.1	h6.sal.bam	other	3931406	3931406	0	+	2	3	103	111	2.0
CP008925.1	h6.sal.bam	other	3931407	3931407	0	+	3	0	105	112	3.0
CP008925.1	h6.sal.bam	other	3931408	3931408	0	+	1	1	104	112	1.0
CP008925.1	h6.sal.bam	other	3931409	3931409	0	+	3	1	104	116	3.0
CP008925.1	h6.sal.bam	other	3931410	3931410	0	+	2	2	106	115	2.0
CP008925.1	h6.sal.bam	other	3931411	3931411	0	+	0	1	105	113	0.0
CP008925.1	h6.sal.bam	other	3931412	3931412	0	+	1	0	105	119	1.0
CP008925.1	h6.sal.bam	other	3931413	3931413	0	+	1	3	103	120	1.0
CP008925.1	h6.sal.bam	other	3931414	3931414	0	+	2	1	104	119	2.0
CP008925.1	h6.sal.bam	other	3931415	3931415	0	+	2	4	106	120	2.0
CP008925.1	h6.sal.bam	other	3931416	3931416	0	+	2	0	108	117	2.0
CP008925.1	h6.sal.bam	other	3931417	3931417	0	+	1	0	106	117	1.0
CP008925.1	h6.sal.bam	other	3931418	3931418	0	+	4	0	110	117	4.0
CP008925.1	h6.sal.bam	other	3931419	3931419	0	+	2	0	110	119	2.0
CP008925.1	h6.sal.bam	other	3931420	3931420	0	+	3	3	111	121	3.0
CP008925.1	h6.sal.bam	other	3931421	3931421	0	+	2	3	113	118	2.0
CP008925.1	h6.sal.bam	other	3931422	3931422	0	+	1	2	114	119	1.0
CP008925.1	h6.sal.bam	other	3931423	3931423	0	+	1	3	115	118	1.0
CP008925.1	h6.sal.bam	other	3931424	3931424	0	+	0	3	115	115	0.0
CP008925.1	h6.sal.bam	other	3931425	3931425	0	+	0	0	114	112	0.0
CP008925.1	h6.sal.bam	other	3931426	3931426	0	+	3	0	116	114	3.0
CP008925.1	h6.sal.bam	other	3931427	3931427	0	+	2	1	115	116	2.0
CP008925.1	h6.sal.bam	other	3931428	3931428	0	+	1	1	109	121	1.0
CP008925.1	h6.sal.bam	other	3931429	3931429	0	+	0	3	109	120	0.0
CP008925.1	h6.sal.bam	other	3931430	3931430	0	+	1	5	108	119	1.0
CP008925.1	h6.sal.bam	other	3931431	3931431	0	+	3	1	111	115	3.0
CP008925.1	h6.sal.bam	other	3931432	3931432	0	+	1	1	111	114	1.0
CP008925.1	h6.sal.bam	other	3931433	3931433	0	+	0	2	111	113	0.0
CP008925.1	h6.sal.bam	other	3931434	3931434	0	+	4	1	115	111	4.0
CP008925.1	h6.sal.bam	other	3931435	3931435	0	+	2	1	117	113	1.3333333333333333
CP008925.1	h6.sal.bam	other	3931436	3931436	0	+	3	1	116	113	1.5
CP008925.1	h6.sal.bam	other	3931437	3931437	0	+	0	1	115	113	0.0
CP008925.1	h6.sal.bam	other	3931438	3931438	0	+	4	1	119	114	2.6666666666666665
CP008925.1	h6.sal.bam	other	3931439	3931439	0	+	3	2	121	113	3.0
CP008925.1	h6.sal.bam	other	3931440	3931440	0	+	1	0	120	113	1.0
CP008925.1	h6.sal.bam	other	3931441	3931441	0	+	0	4	120	113	0.0
CP008925.1	h6.sal.bam	other	3931442	3931442	0	+	2	0	121	109	2.0
CP008925.1	h6.sal.bam	GTTC	3931443	3931443	3931451	+	1	0	117	111	1.0
CP008925.1	h6.sal.bam	other	3931444	3931444	0	+	1	1	118	111	1.0
CP008925.1	h6.sal.bam	GTTC	3931445	3931445	3931451	+	0	0	117	112	0.0
CP008925.1	h6.sal.bam	other	3931446	3931446	0	+	0	1	114	112	0.0
CP008925.1	h6.sal.bam	other	3931447	3931447	0	+	1	1	115	113	1.0
CP008925.1	h6.sal.bam	other	3931448	3931448	0	+	1	3	115	113	1.0
CP008925.1	h6.sal.bam	other	3931449	3931449	0	+	1	1	110	111	0.6666666666666666
CP008925.1	h6.sal.bam	other	3931450	3931450	0	+	1	2	111	110	0.6666666666666666
CP008925.1	h6.sal.bam	other	3931451	3931451	0	+	5	0	115	114	5.0
CP008925.1	h6.sal.bam	other	3931452	3931452	0	+	0	1	115	114	0.0
CP008925.1	h6.sal.bam	other	3931453	3931453	0	+	3	3	117	114	3.0
CP008925.1	h6.sal.bam	other	3931454	3931454	0	+	2	2	119	114	2.0
CP008925.1	h6.sal.bam	other	3931455	3931455	0	+	3	1	118	115	3.0
CP008925.1	h6.sal.bam	other	3931456	3931456	0	+	2	4	120	114	2.0
CP008925.1	h6.sal.bam	other	3931457	3931457	0	+	0	1	118	112	0.0
CP008925.1	h6.sal.bam	other	3931458	3931458	0	+	2	2	119	119	2.0
CP008925.1	h6.sal.bam	other	3931459	3931459	0	+	2	0	121	118	2.0
CP008925.1	h6.sal.bam	GTTC	3931460	3931460	3931451	+	2	1	122	120	2.0
CP008925.1	h6.sal.bam	other	3931461	3931461	0	+	0	3	121	122	0.0
CP008925.1	h6.sal.bam	GTTC	3931462	3931462	3931451	+	0	0	118	121	0.0
CP008925.1	h6.sal.bam	other	3931463	3931463	0	+	2	3	120	121	2.0
CP008925.1	h6.sal.bam	other	3931464	3931464	0	+	3	2	117	118	3.0
CP008925.1	h6.sal.bam	other	3931465	3931465	0	+	0	2	117	116	0.0
CP008925.1	h6.sal.bam	other	3931466	3931466	0	+	2	2	119	117	2.0
CP008925.1	h6.sal.bam	other	3931467	3931467	0	+	2	0	118	115	2.0
CP008925.1	h6.sal.bam	other	3931468	3931468	0	+	0	2	117	115	0.0
CP008925.1	h6.sal.bam	other	3931469	3931469	0	+	2	1	117	113	2.0
CP008925.1	h6.sal.bam	other	3931470	3931470	0	+	3	5	120	114	3.0
CP008925.1	h6.sal.bam	other	3931471	3931471	0	+	1	2	114	111	1.0
CP008925.1	h6.sal.bam	other	3931472	3931472	0	+	0	0	114	114	0.0
CP008925.1	h6.sal.bam	other	3931473	3931473	0	+	1	2	115	116	1.0
CP008925.1	h6.sal.bam	other	3931474	3931474	0	+	1	1	116	114	1.0
CP008925.1	h6.sal.bam	other	3931475	3931475	0	+	1	1	117	113	1.0
CP008925.1	h6.sal.bam	other	3931476	3931476	0	+	2	3	116	112	2.0
CP008925.1	h6.sal.bam	other	3931477	3931477	0	+	3	1	117	111	3.0
CP008925.1	h6.sal.bam	other	3931478	3931478	0	+	0	1	116	113	0.0
CP008925.1	h6.sal.bam	other	3931479	3931479	0	+	2	1	117	112	2.0
CP008925.1	h6.sal.bam	other	3931480	3931480	0	+	1	1	116	111	1.0
CP008925.1	h6.sal.bam	other	3931481	3931481	0	+	2	4	116	113	2.0
CP008925.1	h6.sal.bam	other	3931482	3931482	0	+	3	0	115	111	3.0
CP008925.1	h6.sal.bam	other	3931483	3931483	0	+	0	4	115	111	0.0
CP008925.1	h6.sal.bam	other	3931484	3931484	0	+	1	3	113	112	1.0
CP008925.1	h6.sal.bam	GAAC	3931485	3931485	3931493	+	2	1	113	110	2.0
CP008925.1	h6.sal.bam	other	3931486	3931486	0	+	3	3	115	109	3.0
CP008925.1	h6.sal.bam	GAAC	3931487	3931487	3931493	+	1	1	110	107	1.0
CP008925.1	h6.sal.bam	other	3931488	3931488	0	+	1	2	111	109	1.0
CP008925.1	h6.sal.bam	other	3931489	3931489	0	+	0	2	103	108	0.0
CP008925.1	h6.sal.bam	other	3931490	3931490	0	+	1	1	104	106	1.0
CP008925.1	h6.sal.bam	other	3931491	3931491	0	+	3	0	107	108	3.0
CP008925.1	h6.sal.bam	other	3931492	3931492	0	+	1	1	108	108	1.0
CP008925.1	h6.sal.bam	other	3931493	3931493	0	+	1	1	109	113	1.0
CP008925.1	h6.sal.bam	other	3931494	3931494	0	+	0	2	102	112	0.0
CP008925.1	h6.sal.bam	other	3931495	3931495	0	+	2	0	104	111	2.0
CP008925.1	h6.sal.bam	other	3931496	3931496	0	+	2	4	106	111	2.0
CP008925.1	h6.sal.bam	other	3931497	3931497	0	+	5	1	110	107	5.0
CP008925.1	h6.sal.bam	other	3931498	3931498	0	+	3	0	113	106	3.0
CP008925.1	h6.sal.bam	other	3931499	3931499	0	+	3	2	116	107	3.0
CP008925.1	h6.sal.bam	GTTC	3931500	3931500	3931508	+	1	2	117	110	1.0
CP008925.1	h6.sal.bam	other	3931501	3931501	0	+	1	4	115	110	1.0
CP008925.1	h6.sal.bam	GAAC;GTTC	3931502	3931502	3931493;3931508	+	0	3	113	106	0.0
CP008925.1	h6.sal.bam	other	3931503	3931503	0	+	0	0	112	103	0.0
CP008925.1	h6.sal.bam	GAAC	3931504	3931504	3931493	+	0	1	112	106	0.0
CP008925.1	h6.sal.bam	other	3931505	3931505	0	+	2	2	113	106	2.0
CP008925.1	h6.sal.bam	other	3931506	3931506	0	+	3	0	113	105	3.0
CP008925.1	h6.sal.bam	other	3931507	3931507	0	+	1	1	113	105	1.0
CP008925.1	h6.sal.bam	other	3931508	3931508	0	+	2	1	115	105	2.0
CP008925.1	h6.sal.bam	other	3931509	3931509	0	+	1	2	112	104	1.0
CP008925.1	h6.sal.bam	other	3931510	3931510	0	+	0	1	110	104	0.0
CP008925.1	h6.sal.bam	other	3931511	3931511	0	+	1	1	109	104	1.0
CP008925.1	h6.sal.bam	other	3931512	3931512	0	+	3	2	108	104	3.0
CP008925.1	h6.sal.bam	other	3931513	3931513	0	+	1	0	106	102	1.0
CP008925.1	h6.sal.bam	other	3931514	3931514	0	+	3	1	109	105	3.0
CP008925.1	h6.sal.bam	other	3931515	3931515	0	+	1	0	109	106	1.0
CP008925.1	h6.sal.bam	other	3931516	3931516	0	+	1	1	107	108	1.0
CP008925.1	h6.sal.bam	GTTC	3931517	3931517	3931508	+	2	1	109	107	2.0
CP008925.1	h6.sal.bam	other	3931518	3931518	0	+	0	1	109	106	0.0
CP008925.1	h6.sal.bam	GTTC	3931519	3931519	3931508	+	5	0	113	108	5.0
CP008925.1	h6.sal.bam	other	3931520	3931520	0	+	2	2	113	111	2.0
CP008925.1	h6.sal.bam	other	3931521	3931521	0	+	0	0	113	111	0.0
CP008925.1	h6.sal.bam	other	3931522	3931522	0	+	1	1	114	115	1.0
CP008925.1	h6.sal.bam	other	3931523	3931523	0	+	1	2	113	117	1.0
CP008925.1	h6.sal.bam	other	3931524	3931524	0	+	1	2	114	116	1.0
CP008925.1	h6.sal.bam	other	3931525	3931525	0	+	1	4	115	118	1.0
CP008925.1	h6.sal.bam	other	3931526	3931526	0	+	1	1	111	116	1.0
CP008925.1	h6.sal.bam	other	3931527	3931527	0	+	0	2	106	120	0.0
CP008925.1	h6.sal.bam	other	3931528	3931528	0	+	0	1	106	118	0.0
CP008925.1	h6.sal.bam	other	3931529	3931529	0	+	2	3	107	121	2.0
CP008925.1	h6.sal.bam	other	3931530	3931530	0	+	2	0	106	119	2.0
CP008925.1	h6.sal.bam	other	3931531	3931531	0	+	1	2	106	123	1.0
CP008925.1	h6.sal.bam	other	3931532	3931532	0	+	1	7	107	123	1.0
CP008925.1	h6.sal.bam	other	3931533	3931533	0	+	3	1	108	117	3.0
CP008925.1	h6.sal.bam	other	3931534	3931534	0	+	1	2	107	120	1.0
CP008925.1	h6.sal.bam	other	3931535	3931535	0	+	0	5	105	119	0.0
CP008925.1	h6.sal.bam	other	3931536	3931536	0	+	2	1	107	115	2.0
CP008925.1	h6.sal.bam	other	3931537	3931537	0	+	1	0	108	115	1.0
CP008925.1	h6.sal.bam	other	3931538	3931538	0	+	1	0	107	116	1.0
CP008925.1	h6.sal.bam	other	3931539	3931539	0	+	2	0	106	117	2.0
CP008925.1	h6.sal.bam	other	3931540	3931540	0	+	1	3	107	117	1.0
CP008925.1	h6.sal.bam	other	3931541	3931541	0	+	2	0	107	114	2.0
CP008925.1	h6.sal.bam	other	3931542	3931542	0	+	0	0	105	115	0.0
CP008925.1	h6.sal.bam	other	3931543	3931543	0	+	0	0	105	116	0.0
CP008925.1	h6.sal.bam	other	3931544	3931544	0	+	0	3	103	123	0.0
CP008925.1	h6.sal.bam	other	3931545	3931545	0	+	0	2	99	122	0.0
CP008925.1	h6.sal.bam	other	3931546	3931546	0	+	1	4	99	121	1.0
CP008925.1	h6.sal.bam	other	3931547	3931547	0	+	1	2	100	117	1.0
CP008925.1	h6.sal.bam	other	3931548	3931548	0	+	2	0	101	116	2.0
CP008925.1	h6.sal.bam	other	3931549	3931549	0	+	0	0	101	116	0.0
CP008925.1	h6.sal.bam	other	3931550	3931550	0	+	0	0	100	117	0.0
CP008925.1	h6.sal.bam	other	3931551	3931551	0	+	0	2	98	117	0.0
CP008925.1	h6.sal.bam	other	3931552	3931552	0	+	2	3	95	118	2.0
CP008925.1	h6.sal.bam	other	3931553	3931553	0	+	0	3	95	115	0.0
CP008925.1	h6.sal.bam	other	3931554	3931554	0	+	0	0	95	114	0.0
CP008925.1	h6.sal.bam	other	3931555	3931555	0	+	2	1	96	115	2.0
CP008925.1	h6.sal.bam	other	3931556	3931556	0	+	0	2	94	115	0.0
CP008925.1	h6.sal.bam	other	3931557	3931557	0	+	2	4	93	114	2.0
CP008925.1	h6.sal.bam	other	3931558	3931558	0	+	1	1	94	110	1.0
CP008925.1	h6.sal.bam	other	3931559	3931559	0	+	0	0	92	109	0.0
CP008925.1	h6.sal.bam	other	3931560	3931560	0	+	1	0	92	110	1.0
CP008925.1	h6.sal.bam	other	3931561	3931561	0	+	1	0	90	110	1.0
CP008925.1	h6.sal.bam	other	3931562	3931562	0	+	0	4	89	110	0.0
CP008925.1	h6.sal.bam	other	3931563	3931563	0	+	0	0	88	108	0.0
CP008925.1	h6.sal.bam	other	3931564	3931564	0	+	0	0	87	110	0.0
CP008925.1	h6.sal.bam	other	3931565	3931565	0	+	1	3	87	110	1.0
CP008925.1	h6.sal.bam	other	3931566	3931566	0	+	0	5	84	107	0.0
CP008925.1	h6.sal.bam	other	3931567	3931567	0	+	1	1	84	104	1.0
CP008925.1	h6.sal.bam	other	3931568	3931568	0	+	2	0	85	105	2.0
CP008925.1	h6.sal.bam	other	3931569	3931569	0	+	2	1	85	107	2.0
CP008925.1	h6.sal.bam	other	3931570	3931570	0	+	1	0	84	108	1.0
CP008925.1	h6.sal.bam	other	3931571	3931571	0	+	0	1	84	108	0.0
CP008925.1	h6.sal.bam	other	3931572	3931572	0	+	4	0	83	111	4.0
CP008925.1	h6.sal.bam	other	3931573	3931573	0	+	3	3	78	114	3.0
CP008925.1	h6.sal.bam	other	3931574	3931574	0	+	2	2	80	113	2.0
CP008925.1	h6.sal.bam	other	3931575	3931575	0	+	1	2	81	113	1.0
CP008925.1	h6.sal.bam	other	3931576	3931576	0	+	1	2	82	112	1.0
CP008925.1	h6.sal.bam	other	3931577	3931577	0	+	1	1	83	111	1.0
CP008925.1	h6.sal.bam	other	3931578	3931578	0	+	1	1	84	113	1.0
CP008925.1	h6.sal.bam	other	3931579	3931579	0	+	3	0	87	112	3.0
CP008925.1	h6.sal.bam	other	3931580	3931580	0	+	1	1	86	115	1.0
CP008925.1	h6.sal.bam	other	3931581	3931581	0	+	0	0	80	114	0.0
CP008925.1	h6.sal.bam	other	3931582	3931582	0	+	2	1	82	116	2.0
CP008925.1	h6.sal.bam	other	3931583	3931583	0	+	2	2	84	115	2.0
CP008925.1	h6.sal.bam	other	3931584	3931584	0	+	1	1	84	113	1.0
CP008925.1	h6.sal.bam	other	3931585	3931585	0	+	3	0	86	117	3.0
CP008925.1	h6.sal.bam	other	3931586	3931586	0	+	1	1	86	119	1.0
CP008925.1	h6.sal.bam	other	3931587	3931587	0	+	0	0	84	118	0.0
CP008925.1	h6.sal.bam	other	3931588	3931588	0	+	0	3	83	122	0.0
CP008925.1	h6.sal.bam	other	3931589	3931589	0	+	2	2	82	120	2.0
CP008925.1	h6.sal.bam	other	3931590	3931590	0	+	1	3	82	119	1.0
CP008925.1	h6.sal.bam	other	3931591	3931591	0	+	1	0	82	117	1.0
CP008925.1	h6.sal.bam	other	3931592	3931592	0	+	0	1	80	117	0.0
CP008925.1	h6.sal.bam	other	3931593	3931593	0	+	6	2	85	116	6.0
CP008925.1	h6.sal.bam	other	3931594	3931594	0	+	0	4	82	119	0.0
CP008925.1	h6.sal.bam	other	3931595	3931595	0	+	5	2	85	117	5.0
CP008925.1	h6.sal.bam	other	3931596	3931596	0	+	0	5	85	118	0.0
CP008925.1	h6.sal.bam	other	3931597	3931597	0	+	3	3	86	117	3.0
CP008925.1	h6.sal.bam	other	3931598	3931598	0	+	2	1	87	115	2.0
CP008925.1	h6.sal.bam	other	3931599	3931599	0	+	0	4	86	114	0.0
CP008925.1	h6.sal.bam	other	3931600	3931600	0	+	1	2	86	110	1.0
CP008925.1	h6.sal.bam	other	3931601	3931601	0	+	1	4	86	112	1.0
CP008925.1	h6.sal.bam	other	3931602	3931602	0	+	1	4	87	109	1.0
CP008925.1	h6.sal.bam	other	3931603	3931603	0	+	3	1	86	107	3.0
CP008925.1	h6.sal.bam	other	3931604	3931604	0	+	0	2	86	106	0.0
CP008925.1	h6.sal.bam	other	3931605	3931605	0	+	1	2	87	109	1.0
CP008925.1	h6.sal.bam	other	3931606	3931606	0	+	1	2	87	107	1.0
CP008925.1	h6.sal.bam	other	3931607	3931607	0	+	1	1	85	105	1.0
CP008925.1	h6.sal.bam	other	3931608	3931608	0	+	1	5	86	104	1.0
CP008925.1	h6.sal.bam	other	3931609	3931609	0	+	1	0	86	100	1.0
CP008925.1	h6.sal.bam	other	3931610	3931610	0	+	4	1	90	100	4.0
CP008925.1	h6.sal.bam	other	3931611	3931611	0	+	2	1	89	101	2.0
CP008925.1	h6.sal.bam	other	3931612	3931612	0	+	3	1	91	101	3.0
CP008925.1	h6.sal.bam	other	3931613	3931613	0	+	0	1	91	100	0.0
CP008925.1	h6.sal.bam	other	3931614	3931614	0	+	1	1	90	101	1.0
CP008925.1	h6.sal.bam	other	3931615	3931615	0	+	1	0	88	102	1.0
CP008925.1	h6.sal.bam	other	3931616	3931616	0	+	1	4	89	103	1.0
CP008925.1	h6.sal.bam	other	3931617	3931617	0	+	2	1	91	101	2.0
CP008925.1	h6.sal.bam	other	3931618	3931618	0	+	0	1	91	100	0.0
CP008925.1	h6.sal.bam	other	3931619	3931619	0	+	1	2	92	100	1.0
CP008925.1	h6.sal.bam	other	3931620	3931620	0	+	0	1	91	104	0.0
CP008925.1	h6.sal.bam	other	3931621	3931621	0	+	2	1	93	103	2.0
CP008925.1	h6.sal.bam	other	3931622	3931622	0	+	1	0	93	102	1.0
CP008925.1	h6.sal.bam	other	3931623	3931623	0	+	1	0	92	102	1.0
CP008925.1	h6.sal.bam	other	3931624	3931624	0	+	1	1	93	108	1.0
CP008925.1	h6.sal.bam	other	3931625	3931625	0	+	1	1	94	108	1.0
CP008925.1	h6.sal.bam	other	3931626	3931626	0	+	0	2	94	108	0.0
CP008925.1	h6.sal.bam	other	3931627	3931627	0	+	3	0	95	107	3.0
CP008925.1	h6.sal.bam	other	3931628	3931628	0	+	1	2	96	107	1.0
CP008925.1	h6.sal.bam	other	3931629	3931629	0	+	0	1	94	106	0.0
CP008925.1	h6.sal.bam	other	3931630	3931630	0	+	1	1	93	106	1.0
CP008925.1	h6.sal.bam	other	3931631	3931631	0	+	0	1	93	106	0.0
CP008925.1	h6.sal.bam	other	3931632	3931632	0	+	1	0	94	105	1.0
CP008925.1	h6.sal.bam	other	3931633	3931633	0	+	2	0	95	109	2.0
CP008925.1	h6.sal.bam	other	3931634	3931634	0	+	0	1	93	111	0.0
CP008925.1	h6.sal.bam	other	3931635	3931635	0	+	1	1	94	112	1.0
CP008925.1	h6.sal.bam	other	3931636	3931636	0	+	0	1	94	111	0.0
CP008925.1	h6.sal.bam	other	3931637	3931637	0	+	0	0	94	110	0.0
CP008925.1	h6.sal.bam	other	3931638	3931638	0	+	1	2	95	113	1.0
CP008925.1	h6.sal.bam	other	3931639	3931639	0	+	0	0	95	111	0.0
CP008925.1	h6.sal.bam	other	3931640	3931640	0	+	2	0	96	112	2.0
CP008925.1	h6.sal.bam	other	3931641	3931641	0	+	2	2	95	115	2.0
CP008925.1	h6.sal.bam	other	3931642	3931642	0	+	0	2	95	116	0.0
CP008925.1	h6.sal.bam	other	3931643	3931643	0	+	2	2	97	114	2.0
CP008925.1	h6.sal.bam	other	3931644	3931644	0	+	1	2	95	115	1.0
CP008925.1	h6.sal.bam	other	3931645	3931645	0	+	1	2	95	114	1.0
CP008925.1	h6.sal.bam	other	3931646	3931646	0	+	5	2	99	113	5.0
CP008925.1	h6.sal.bam	other	3931647	3931647	0	+	3	3	99	111	3.0
CP008925.1	h6.sal.bam	other	3931648	3931648	0	+	5	2	99	108	5.0
CP008925.1	h6.sal.bam	other	3931649	3931649	0	+	2	2	101	112	2.0
CP008925.1	h6.sal.bam	other	3931650	3931650	0	+	1	1	101	110	1.0
CP008925.1	h6.sal.bam	other	3931651	3931651	0	+	2	1	100	110	2.0
CP008925.1	h6.sal.bam	other	3931652	3931652	0	+	1	3	101	109	1.0
CP008925.1	h6.sal.bam	other	3931653	3931653	0	+	0	3	99	106	0.0
CP008925.1	h6.sal.bam	other	3931654	3931654	0	+	1	0	98	103	1.0
CP008925.1	h6.sal.bam	other	3931655	3931655	0	+	2	0	99	104	2.0
CP008925.1	h6.sal.bam	other	3931656	3931656	0	+	3	2	100	104	3.0
CP008925.1	h6.sal.bam	other	3931657	3931657	0	+	1	0	99	104	1.0
CP008925.1	h6.sal.bam	other	3931658	3931658	0	+	0	5	95	105	0.0
CP008925.1	h6.sal.bam	other	3931659	3931659	0	+	0	4	95	103	0.0
CP008925.1	h6.sal.bam	other	3931660	3931660	0	+	1	0	95	101	1.0
CP008925.1	h6.sal.bam	other	3931661	3931661	0	+	1	3	95	101	1.0
CP008925.1	h6.sal.bam	other	3931662	3931662	0	+	1	1	95	101	1.0
CP008925.1	h6.sal.bam	other	3931663	3931663	0	+	3	1	98	102	3.0
CP008925.1	h6.sal.bam	other	3931664	3931664	0	+	0	1	96	101	0.0
CP008925.1	h6.sal.bam	other	3931665	3931665	0	+	1	0	95	102	1.0
CP008925.1	h6.sal.bam	other	3931666	3931666	0	+	4	3	99	104	4.0
CP008925.1	h6.sal.bam	other	3931667	3931667	0	+	0	2	99	101	0.0
CP008925.1	h6.sal.bam	other	3931668	3931668	0	+	1	3	94	105	1.0
CP008925.1	h6.sal.bam	other	3931669	3931669	0	+	0	2	89	105	0.0
CP008925.1	h6.sal.bam	other	3931670	3931670	0	+	0	1	89	106	0.0
CP008925.1	h6.sal.bam	other	3931671	3931671	0	+	1	4	90	112	1.0
CP008925.1	h6.sal.bam	other	3931672	3931672	0	+	2	1	89	109	2.0
CP008925.1	h6.sal.bam	other	3931673	3931673	0	+	0	0	89	108	0.0
CP008925.1	h6.sal.bam	GAAC	3931674	3931674	3931682	+	1	3	90	108	1.0
CP008925.1	h6.sal.bam	other	3931675	3931675	0	+	0	2	89	106	0.0
CP008925.1	h6.sal.bam	GAAC	3931676	3931676	3931682	+	3	1	91	107	3.0
CP008925.1	h6.sal.bam	other	3931677	3931677	0	+	1	2	88	107	1.0
CP008925.1	h6.sal.bam	other	3931678	3931678	0	+	2	2	90	105	2.0
CP008925.1	h6.sal.bam	other	3931679	3931679	0	+	2	2	92	104	2.0
CP008925.1	h6.sal.bam	other	3931680	3931680	0	+	4	0	96	105	4.0
CP008925.1	h6.sal.bam	other	3931681	3931681	0	+	3	0	95	107	3.0
CP008925.1	h6.sal.bam	other	3931682	3931682	0	+	0	0	95	109	0.0
CP008925.1	h6.sal.bam	other	3931683	3931683	0	+	2	0	97	113	2.0
CP008925.1	h6.sal.bam	other	3931684	3931684	0	+	0	0	93	114	0.0
CP008925.1	h6.sal.bam	other	3931685	3931685	0	+	0	2	92	117	0.0
CP008925.1	h6.sal.bam	other	3931686	3931686	0	+	1	1	88	116	1.0
CP008925.1	h6.sal.bam	other	3931687	3931687	0	+	0	0	88	117	0.0
CP008925.1	h6.sal.bam	other	3931688	3931688	0	+	1	2	89	117	1.0
CP008925.1	h6.sal.bam	other	3931689	3931689	0	+	0	2	89	115	0.0
CP008925.1	h6.sal.bam	other	3931690	3931690	0	+	2	1	89	113	2.0
CP008925.1	h6.sal.bam	GAAC	3931691	3931691	3931682	+	2	2	91	113	2.0
CP008925.1	h6.sal.bam	other	3931692	3931692	0	+	3	1	92	112	3.0
CP008925.1	h6.sal.bam	GAAC	3931693	3931693	3931682	+	1	5	93	111	1.0
CP008925.1	h6.sal.bam	other	3931694	3931694	0	+	2	2	94	108	2.0
CP008925.1	h6.sal.bam	other	3931695	3931695	0	+	2	0	96	110	2.0
CP008925.1	h6.sal.bam	other	3931696	3931696	0	+	1	1	95	111	1.0
CP008925.1	h6.sal.bam	other	3931697	3931697	0	+	1	3	95	113	1.0
CP008925.1	h6.sal.bam	other	3931698	3931698	0	+	2	0	96	111	2.0
CP008925.1	h6.sal.bam	other	3931699	3931699	0	+	2	1	98	113	2.0
CP008925.1	h6.sal.bam	other	3931700	3931700	0	+	1	1	98	112	1.0
CP008925.1	h6.sal.bam	other	3931701	3931701	0	+	3	1	96	112	3.0
CP008925.1	h6.sal.bam	other	3931702	3931702	0	+	1	0	97	112	1.0
CP008925.1	h6.sal.bam	other	3931703	3931703	0	+	2	1	99	115	2.0
CP008925.1	h6.sal.bam	other	3931704	3931704	0	+	2	1	101	114	2.0
CP008925.1	h6.sal.bam	other	3931705	3931705	0	+	1	1	102	116	1.0
CP008925.1	h6.sal.bam	other	3931706	3931706	0	+	2	3	104	117	2.0
CP008925.1	h6.sal.bam	other	3931707	3931707	0	+	2	1	105	116	2.0
CP008925.1	h6.sal.bam	other	3931708	3931708	0	+	0	2	102	116	0.0
CP008925.1	h6.sal.bam	other	3931709	3931709	0	+	0	2	102	115	0.0
CP008925.1	h6.sal.bam	other	3931710	3931710	0	+	1	0	103	113	1.0
CP008925.1	h6.sal.bam	other	3931711	3931711	0	+	1	1	104	113	1.0
CP008925.1	h6.sal.bam	other	3931712	3931712	0	+	1	2	105	113	1.0
CP008925.1	h6.sal.bam	other	3931713	3931713	0	+	3	1	107	111	3.0
CP008925.1	h6.sal.bam	other	3931714	3931714	0	+	1	2	104	117	1.0
CP008925.1	h6.sal.bam	other	3931715	3931715	0	+	1	3	105	117	1.0
CP008925.1	h6.sal.bam	other	3931716	3931716	0	+	2	2	107	114	2.0
CP008925.1	h6.sal.bam	other	3931717	3931717	0	+	0	2	106	112	0.0
CP008925.1	h6.sal.bam	other	3931718	3931718	0	+	2	1	107	118	2.0
CP008925.1	h6.sal.bam	other	3931719	3931719	0	+	1	1	107	117	1.0
CP008925.1	h6.sal.bam	other	3931720	3931720	0	+	5	2	110	116	5.0
CP008925.1	h6.sal.bam	other	3931721	3931721	0	+	1	2	106	114	1.0
CP008925.1	h6.sal.bam	other	3931722	3931722	0	+	4	0	107	117	4.0
CP008925.1	h6.sal.bam	other	3931723	3931723	0	+	0	4	103	117	0.0
CP008925.1	h6.sal.bam	other	3931724	3931724	0	+	2	0	103	121	2.0
CP008925.1	h6.sal.bam	other	3931725	3931725	0	+	1	1	101	121	1.0
CP008925.1	h6.sal.bam	other	3931726	3931726	0	+	1	0	101	122	1.0
CP008925.1	h6.sal.bam	other	3931727	3931727	0	+	2	0	103	126	2.0
CP008925.1	h6.sal.bam	other	3931728	3931728	0	+	0	1	101	127	0.0
CP008925.1	h6.sal.bam	other	3931729	3931729	0	+	0	1	101	126	0.0
CP008925.1	h6.sal.bam	other	3931730	3931730	0	+	0	0	99	128	0.0
CP008925.1	h6.sal.bam	other	3931731	3931731	0	+	0	0	95	131	0.0
CP008925.1	h6.sal.bam	other	3931732	3931732	0	+	0	1	95	132	0.0
CP008925.1	h6.sal.bam	other	3931733	3931733	0	+	0	3	95	134	0.0
CP008925.1	h6.sal.bam	other	3931734	3931734	0	+	1	2	96	133	1.0
CP008925.1	h6.sal.bam	other	3931735	3931735	0	+	3	0	97	132	3.0
CP008925.1	h6.sal.bam	other	3931736	3931736	0	+	0	3	97	133	0.0
CP008925.1	h6.sal.bam	other	3931737	3931737	0	+	2	2	99	130	2.0
CP008925.1	h6.sal.bam	other	3931738	3931738	0	+	1	2	97	128	1.0
CP008925.1	h6.sal.bam	other	3931739	3931739	0	+	0	0	97	126	0.0
CP008925.1	h6.sal.bam	other	3931740	3931740	0	+	2	2	98	126	2.0
CP008925.1	h6.sal.bam	other	3931741	3931741	0	+	0	4	94	127	0.0
CP008925.1	h6.sal.bam	other	3931742	3931742	0	+	1	2	95	123	1.0
CP008925.1	h6.sal.bam	other	3931743	3931743	0	+	2	3	96	123	2.0
CP008925.1	h6.sal.bam	other	3931744	3931744	0	+	0	3	96	121	0.0
CP008925.1	h6.sal.bam	other	3931745	3931745	0	+	1	7	97	119	1.0
CP008925.1	h6.sal.bam	other	3931746	3931746	0	+	0	2	95	115	0.0
CP008925.1	h6.sal.bam	other	3931747	3931747	0	+	0	0	93	114	0.0
CP008925.1	h6.sal.bam	other	3931748	3931748	0	+	4	1	97	117	4.0
CP008925.1	h6.sal.bam	other	3931749	3931749	0	+	2	2	98	117	2.0
CP008925.1	h6.sal.bam	other	3931750	3931750	0	+	1	2	98	115	1.0
CP008925.1	h6.sal.bam	other	3931751	3931751	0	+	1	1	97	116	1.0
CP008925.1	h6.sal.bam	other	3931752	3931752	0	+	2	0	98	118	2.0
CP008925.1	h6.sal.bam	other	3931753	3931753	0	+	4	1	98	118	4.0
CP008925.1	h6.sal.bam	other	3931754	3931754	0	+	0	3	98	117	0.0
CP008925.1	h6.sal.bam	other	3931755	3931755	0	+	0	4	95	118	0.0
CP008925.1	h6.sal.bam	other	3931756	3931756	0	+	2	3	94	114	2.0
CP008925.1	h6.sal.bam	other	3931757	3931757	0	+	2	2	94	114	2.0
CP008925.1	h6.sal.bam	other	3931758	3931758	0	+	2	1	96	112	2.0
CP008925.1	h6.sal.bam	other	3931759	3931759	0	+	0	3	96	112	0.0
CP008925.1	h6.sal.bam	other	3931760	3931760	0	+	5	0	101	109	5.0
CP008925.1	h6.sal.bam	other	3931761	3931761	0	+	0	0	100	109	0.0
CP008925.1	h6.sal.bam	other	3931762	3931762	0	+	2	0	101	113	2.0
CP008925.1	h6.sal.bam	other	3931763	3931763	0	+	0	0	101	115	0.0
CP008925.1	h6.sal.bam	other	3931764	3931764	0	+	1	0	98	118	1.0
CP008925.1	h6.sal.bam	other	3931765	3931765	0	+	1	1	99	121	1.0
CP008925.1	h6.sal.bam	other	3931766	3931766	0	+	2	1	100	120	2.0
CP008925.1	h6.sal.bam	other	3931767	3931767	0	+	0	0	97	119	0.0
CP008925.1	h6.sal.bam	other	3931768	3931768	0	+	1	3	97	119	1.0
CP008925.1	h6.sal.bam	other	3931769	3931769	0	+	1	3	96	120	1.0
CP008925.1	h6.sal.bam	other	3931770	3931770	0	+	2	1	96	117	2.0
CP008925.1	h6.sal.bam	other	3931771	3931771	0	+	0	3	95	117	0.0
CP008925.1	h6.sal.bam	other	3931772	3931772	0	+	1	1	95	116	1.0
CP008925.1	h6.sal.bam	other	3931773	3931773	0	+	1	2	94	117	1.0
CP008925.1	h6.sal.bam	other	3931774	3931774	0	+	0	0	91	117	0.0
CP008925.1	h6.sal.bam	other	3931775	3931775	0	+	0	1	88	118	0.0
CP008925.1	h6.sal.bam	other	3931776	3931776	0	+	2	1	90	119	2.0
CP008925.1	h6.sal.bam	other	3931777	3931777	0	+	1	3	85	120	1.0
CP008925.1	h6.sal.bam	other	3931778	3931778	0	+	0	2	85	117	0.0
CP008925.1	h6.sal.bam	other	3931779	3931779	0	+	0	1	83	115	0.0
CP008925.1	h6.sal.bam	other	3931780	3931780	0	+	2	2	85	116	2.0
CP008925.1	h6.sal.bam	other	3931781	3931781	0	+	0	2	85	114	0.0
CP008925.1	h6.sal.bam	other	3931782	3931782	0	+	2	0	85	115	2.0
CP008925.1	h6.sal.bam	other	3931783	3931783	0	+	1	1	86	117	1.0
CP008925.1	h6.sal.bam	other	3931784	3931784	0	+	0	1	86	116	0.0
CP008925.1	h6.sal.bam	other	3931785	3931785	0	+	1	2	86	117	1.0
CP008925.1	h6.sal.bam	other	3931786	3931786	0	+	0	2	85	117	0.0
CP008925.1	h6.sal.bam	other	3931787	3931787	0	+	1	0	85	117	1.0
CP008925.1	h6.sal.bam	other	3931788	3931788	0	+	1	3	84	122	1.0
CP008925.1	h6.sal.bam	other	3931789	3931789	0	+	3	2	85	121	3.0
CP008925.1	h6.sal.bam	other	3931790	3931790	0	+	0	3	83	119	0.0
CP008925.1	h6.sal.bam	other	3931791	3931791	0	+	1	4	84	116	1.0
CP008925.1	h6.sal.bam	other	3931792	3931792	0	+	1	1	85	113	1.0
CP008925.1	h6.sal.bam	other	3931793	3931793	0	+	0	0	82	112	0.0
CP008925.1	h6.sal.bam	other	3931794	3931794	0	+	1	1	73	112	1.0
CP008925.1	h6.sal.bam	other	3931795	3931795	0	+	0	2	73	111	0.0
CP008925.1	h6.sal.bam	other	3931796	3931796	0	+	2	2	75	111	2.0
CP008925.1	h6.sal.bam	other	3931797	3931797	0	+	0	8	75	112	0.0
CP008925.1	h6.sal.bam	other	3931798	3931798	0	+	1	0	74	110	1.0
CP008925.1	h6.sal.bam	other	3931799	3931799	0	+	2	1	76	110	2.0
CP008925.1	h6.sal.bam	other	3931800	3931800	0	+	1	1	76	110	1.0
CP008925.1	h6.sal.bam	other	3931801	3931801	0	+	1	4	74	110	1.0
CP008925.1	h6.sal.bam	other	3931802	3931802	0	+	1	2	75	106	1.0
CP008925.1	h6.sal.bam	other	3931803	3931803	0	+	1	3	76	105	1.0
CP008925.1	h6.sal.bam	other	3931804	3931804	0	+	0	1	76	102	0.0
CP008925.1	h6.sal.bam	other	3931805	3931805	0	+	1	2	77	101	1.0
CP008925.1	h6.sal.bam	other	3931806	3931806	0	+	4	2	81	100	4.0
CP008925.1	h6.sal.bam	other	3931807	3931807	0	+	1	2	82	101	1.0
CP008925.1	h6.sal.bam	other	3931808	3931808	0	+	3	2	85	99	3.0
CP008925.1	h6.sal.bam	GAAC	3931809	3931809	3931817	+	1	1	85	97	1.0
CP008925.1	h6.sal.bam	other	3931810	3931810	0	+	0	1	82	101	0.0
CP008925.1	h6.sal.bam	GAAC	3931811	3931811	3931817	+	0	0	82	101	0.0
CP008925.1	h6.sal.bam	other	3931812	3931812	0	+	1	0	81	101	1.0
CP008925.1	h6.sal.bam	other	3931813	3931813	0	+	1	0	81	103	1.0
CP008925.1	h6.sal.bam	other	3931814	3931814	0	+	1	1	80	103	1.0
CP008925.1	h6.sal.bam	other	3931815	3931815	0	+	0	2	80	102	0.0
CP008925.1	h6.sal.bam	other	3931816	3931816	0	+	1	0	81	101	1.0
CP008925.1	h6.sal.bam	other	3931817	3931817	0	+	2	1	82	102	2.0
CP008925.1	h6.sal.bam	other	3931818	3931818	0	+	0	1	80	104	0.0
CP008925.1	h6.sal.bam	other	3931819	3931819	0	+	0	1	79	104	0.0
CP008925.1	h6.sal.bam	other	3931820	3931820	0	+	1	3	80	103	1.0
CP008925.1	h6.sal.bam	other	3931821	3931821	0	+	3	1	79	100	3.0
CP008925.1	h6.sal.bam	other	3931822	3931822	0	+	2	4	81	100	2.0
CP008925.1	h6.sal.bam	other	3931823	3931823	0	+	1	2	82	97	1.0
CP008925.1	h6.sal.bam	other	3931824	3931824	0	+	2	0	82	96	2.0
CP008925.1	h6.sal.bam	other	3931825	3931825	0	+	3	2	84	96	3.0
CP008925.1	h6.sal.bam	GAAC	3931826	3931826	3931817	+	3	3	86	94	3.0
CP008925.1	h6.sal.bam	other	3931827	3931827	0	+	2	0	86	90	2.0
CP008925.1	h6.sal.bam	GAAC	3931828	3931828	3931817	+	1	1	83	94	1.0
CP008925.1	h6.sal.bam	other	3931829	3931829	0	+	1	3	84	96	1.0
CP008925.1	h6.sal.bam	other	3931830	3931830	0	+	0	0	82	95	0.0
CP008925.1	h6.sal.bam	other	3931831	3931831	0	+	2	3	84	95	2.0
CP008925.1	h6.sal.bam	other	3931832	3931832	0	+	0	0	80	92	0.0
CP008925.1	h6.sal.bam	other	3931833	3931833	0	+	3	1	83	92	3.0
CP008925.1	h6.sal.bam	other	3931834	3931834	0	+	0	1	83	91	0.0
CP008925.1	h6.sal.bam	other	3931835	3931835	0	+	2	2	80	91	2.0
CP008925.1	h6.sal.bam	other	3931836	3931836	0	+	0	2	80	89	0.0
CP008925.1	h6.sal.bam	other	3931837	3931837	0	+	0	2	77	88	0.0
CP008925.1	h6.sal.bam	other	3931838	3931838	0	+	1	4	78	87	1.0
CP008925.1	h6.sal.bam	other	3931839	3931839	0	+	0	2	78	84	0.0
CP008925.1	h6.sal.bam	other	3931840	3931840	0	+	4	0	79	84	4.0
CP008925.1	h6.sal.bam	other	3931841	3931841	0	+	1	0	80	84	1.0
CP008925.1	h6.sal.bam	other	3931842	3931842	0	+	3	3	83	86	3.0
CP008925.1	h6.sal.bam	other	3931843	3931843	0	+	1	1	80	83	1.0
CP008925.1	h6.sal.bam	other	3931844	3931844	0	+	4	1	84	83	4.0
CP008925.1	h6.sal.bam	other	3931845	3931845	0	+	3	1	87	84	3.0
CP008925.1	h6.sal.bam	other	3931846	3931846	0	+	2	2	88	97	2.0
CP008925.1	h6.sal.bam	other	3931847	3931847	0	+	1	2	88	96	1.0
CP008925.1	h6.sal.bam	other	3931848	3931848	0	+	2	2	90	94	2.0
CP008925.1	h6.sal.bam	other	3931849	3931849	0	+	1	0	91	93	1.0
CP008925.1	h6.sal.bam	other	3931850	3931850	0	+	5	2	94	95	5.0
CP008925.1	h6.sal.bam	other	3931851	3931851	0	+	3	2	97	93	3.0
CP008925.1	h6.sal.bam	other	3931852	3931852	0	+	0	0	96	94	0.0
CP008925.1	h6.sal.bam	other	3931853	3931853	0	+	0	1	96	97	0.0
CP008925.1	h6.sal.bam	other	3931854	3931854	0	+	1	2	95	96	1.0
CP008925.1	h6.sal.bam	other	3931855	3931855	0	+	2	1	97	94	2.0
CP008925.1	h6.sal.bam	other	3931856	3931856	0	+	1	2	96	93	1.0
CP008925.1	h6.sal.bam	other	3931857	3931857	0	+	1	1	96	92	1.0
CP008925.1	h6.sal.bam	other	3931858	3931858	0	+	1	2	97	92	1.0
CP008925.1	h6.sal.bam	other	3931859	3931859	0	+	1	1	98	93	1.0
CP008925.1	h6.sal.bam	other	3931860	3931860	0	+	2	2	99	92	2.0
CP008925.1	h6.sal.bam	other	3931861	3931861	0	+	2	3	101	90	2.0
CP008925.1	h6.sal.bam	other	3931862	3931862	0	+	1	2	101	91	1.0
CP008925.1	h6.sal.bam	other	3931863	3931863	0	+	3	2	100	91	3.0
CP008925.1	h6.sal.bam	other	3931864	3931864	0	+	2	0	100	91	2.0
CP008925.1	h6.sal.bam	other	3931865	3931865	0	+	1	0	101	92	1.0
CP008925.1	h6.sal.bam	other	3931866	3931866	0	+	2	1	103	96	2.0
CP008925.1	h6.sal.bam	other	3931867	3931867	0	+	1	0	104	96	1.0
CP008925.1	h6.sal.bam	other	3931868	3931868	0	+	2	0	105	97	2.0
CP008925.1	h6.sal.bam	other	3931869	3931869	0	+	1	3	106	97	1.0
CP008925.1	h6.sal.bam	other	3931870	3931870	0	+	2	1	106	94	2.0
CP008925.1	h6.sal.bam	other	3931871	3931871	0	+	1	3	107	93	1.0
CP008925.1	h6.sal.bam	other	3931872	3931872	0	+	2	5	109	91	2.0
CP008925.1	h6.sal.bam	other	3931873	3931873	0	+	1	0	109	86	1.0
CP008925.1	h6.sal.bam	other	3931874	3931874	0	+	4	1	111	87	4.0
CP008925.1	h6.sal.bam	other	3931875	3931875	0	+	2	1	112	90	2.0
CP008925.1	h6.sal.bam	other	3931876	3931876	0	+	0	1	111	90	0.0
CP008925.1	h6.sal.bam	other	3931877	3931877	0	+	1	0	111	90	1.0
CP008925.1	h6.sal.bam	other	3931878	3931878	0	+	4	0	114	91	4.0
CP008925.1	h6.sal.bam	other	3931879	3931879	0	+	0	0	112	93	0.0
CP008925.1	h6.sal.bam	other	3931880	3931880	0	+	2	1	111	95	2.0
CP008925.1	h6.sal.bam	other	3931881	3931881	0	+	1	3	108	94	1.0
CP008925.1	h6.sal.bam	other	3931882	3931882	0	+	2	3	110	92	2.0
CP008925.1	h6.sal.bam	other	3931883	3931883	0	+	0	3	110	89	0.0
CP008925.1	h6.sal.bam	other	3931884	3931884	0	+	3	1	112	88	3.0
CP008925.1	h6.sal.bam	other	3931885	3931885	0	+	3	0	115	91	3.0
CP008925.1	h6.sal.bam	other	3931886	3931886	0	+	1	0	116	92	1.0
CP008925.1	h6.sal.bam	other	3931887	3931887	0	+	4	1	119	93	4.0
CP008925.1	h6.sal.bam	other	3931888	3931888	0	+	0	0	118	95	0.0
CP008925.1	h6.sal.bam	other	3931889	3931889	0	+	3	1	119	97	3.0
CP008925.1	h6.sal.bam	other	3931890	3931890	0	+	1	2	120	98	1.0
CP008925.1	h6.sal.bam	other	3931891	3931891	0	+	0	0	120	100	0.0
CP008925.1	h6.sal.bam	other	3931892	3931892	0	+	1	3	119	100	1.0
CP008925.1	h6.sal.bam	other	3931893	3931893	0	+	1	1	120	97	1.0
CP008925.1	h6.sal.bam	other	3931894	3931894	0	+	1	2	115	98	1.0
CP008925.1	h6.sal.bam	other	3931895	3931895	0	+	1	1	116	97	1.0
CP008925.1	h6.sal.bam	other	3931896	3931896	0	+	0	0	116	97	0.0
CP008925.1	h6.sal.bam	other	3931897	3931897	0	+	1	2	117	99	1.0
CP008925.1	h6.sal.bam	other	3931898	3931898	0	+	2	1	116	98	2.0
CP008925.1	h6.sal.bam	other	3931899	3931899	0	+	3	3	118	99	3.0
CP008925.1	h6.sal.bam	other	3931900	3931900	0	+	1	0	115	98	1.0
CP008925.1	h6.sal.bam	other	3931901	3931901	0	+	0	0	109	98	0.0
CP008925.1	h6.sal.bam	other	3931902	3931902	0	+	3	1	112	98	3.0
CP008925.1	h6.sal.bam	other	3931903	3931903	0	+	1	0	112	99	1.0
CP008925.1	h6.sal.bam	other	3931904	3931904	0	+	5	2	117	99	5.0
CP008925.1	h6.sal.bam	other	3931905	3931905	0	+	4	1	121	97	4.0
CP008925.1	h6.sal.bam	other	3931906	3931906	0	+	2	0	121	96	2.0
CP008925.1	h6.sal.bam	other	3931907	3931907	0	+	3	2	121	97	3.0
CP008925.1	h6.sal.bam	other	3931908	3931908	0	+	2	1	123	95	2.0
CP008925.1	h6.sal.bam	other	3931909	3931909	0	+	1	1	124	96	1.0
CP008925.1	h6.sal.bam	other	3931910	3931910	0	+	0	3	122	100	0.0
CP008925.1	h6.sal.bam	other	3931911	3931911	0	+	3	2	125	97	3.0
CP008925.1	h6.sal.bam	other	3931912	3931912	0	+	2	2	127	100	2.0
CP008925.1	h6.sal.bam	other	3931913	3931913	0	+	0	1	126	100	0.0
CP008925.1	h6.sal.bam	other	3931914	3931914	0	+	2	3	128	100	2.0
CP008925.1	h6.sal.bam	other	3931915	3931915	0	+	0	0	124	99	0.0
CP008925.1	h6.sal.bam	other	3931916	3931916	0	+	2	0	125	99	2.0
CP008925.1	h6.sal.bam	other	3931917	3931917	0	+	1	2	123	99	1.0
CP008925.1	h6.sal.bam	other	3931918	3931918	0	+	1	0	123	99	1.0
CP008925.1	h6.sal.bam	other	3931919	3931919	0	+	1	6	120	102	1.0
CP008925.1	h6.sal.bam	other	3931920	3931920	0	+	2	3	119	97	2.0
CP008925.1	h6.sal.bam	other	3931921	3931921	0	+	2	0	118	94	2.0
CP008925.1	h6.sal.bam	other	3931922	3931922	0	+	3	0	121	94	3.0
CP008925.1	h6.sal.bam	other	3931923	3931923	0	+	1	0	120	94	1.0
CP008925.1	h6.sal.bam	other	3931924	3931924	0	+	1	2	120	101	1.0
CP008925.1	h6.sal.bam	other	3931925	3931925	0	+	0	2	116	102	0.0
CP008925.1	h6.sal.bam	other	3931926	3931926	0	+	1	0	115	103	1.0
CP008925.1	h6.sal.bam	other	3931927	3931927	0	+	2	2	117	103	2.0
CP008925.1	h6.sal.bam	other	3931928	3931928	0	+	3	0	120	101	3.0
CP008925.1	h6.sal.bam	other	3931929	3931929	0	+	2	0	121	105	2.0
CP008925.1	h6.sal.bam	other	3931930	3931930	0	+	0	0	118	107	0.0
CP008925.1	h6.sal.bam	other	3931931	3931931	0	+	3	2	121	107	3.0
CP008925.1	h6.sal.bam	other	3931932	3931932	0	+	0	0	120	105	0.0
CP008925.1	h6.sal.bam	other	3931933	3931933	0	+	0	4	119	109	0.0
CP008925.1	h6.sal.bam	other	3931934	3931934	0	+	2	0	120	107	2.0
CP008925.1	h6.sal.bam	other	3931935	3931935	0	+	1	1	119	107	1.0
CP008925.1	h6.sal.bam	other	3931936	3931936	0	+	2	5	119	106	2.0
CP008925.1	h6.sal.bam	other	3931937	3931937	0	+	1	1	119	109	1.0
CP008925.1	h6.sal.bam	other	3931938	3931938	0	+	0	3	116	110	0.0
CP008925.1	h6.sal.bam	other	3931939	3931939	0	+	2	1	115	108	2.0
CP008925.1	h6.sal.bam	other	3931940	3931940	0	+	1	0	115	108	1.0
CP008925.1	h6.sal.bam	other	3931941	3931941	0	+	1	1	114	109	1.0
CP008925.1	h6.sal.bam	other	3931942	3931942	0	+	2	2	113	109	2.0
CP008925.1	h6.sal.bam	other	3931943	3931943	0	+	1	0	114	107	1.0
CP008925.1	h6.sal.bam	other	3931944	3931944	0	+	4	0	118	107	4.0
CP008925.1	h6.sal.bam	other	3931945	3931945	0	+	3	0	119	108	3.0
CP008925.1	h6.sal.bam	other	3931946	3931946	0	+	1	0	119	108	0.6666666666666666
CP008925.1	h6.sal.bam	other	3931947	3931947	0	+	1	0	118	109	0.6666666666666666
CP008925.1	h6.sal.bam	other	3931948	3931948	0	+	2	1	115	112	2.0
CP008925.1	h6.sal.bam	other	3931949	3931949	0	+	0	5	115	112	0.0
CP008925.1	h6.sal.bam	other	3931950	3931950	0	+	1	1	114	107	1.0
CP008925.1	h6.sal.bam	other	3931951	3931951	0	+	3	1	117	106	3.0
CP008925.1	h6.sal.bam	other	3931952	3931952	0	+	2	1	118	105	2.0
CP008925.1	h6.sal.bam	other	3931953	3931953	0	+	1	1	115	104	1.0
CP008925.1	h6.sal.bam	other	3931954	3931954	0	+	1	2	115	103	1.0
CP008925.1	h6.sal.bam	other	3931955	3931955	0	+	0	0	113	102	0.0
CP008925.1	h6.sal.bam	other	3931956	3931956	0	+	2	1	114	106	2.0
CP008925.1	h6.sal.bam	other	3931957	3931957	0	+	3	2	115	105	3.0
CP008925.1	h6.sal.bam	other	3931958	3931958	0	+	0	0	115	103	0.0
CP008925.1	h6.sal.bam	other	3931959	3931959	0	+	0	4	112	104	0.0
CP008925.1	h6.sal.bam	other	3931960	3931960	0	+	1	2	110	101	0.6666666666666666
CP008925.1	h6.sal.bam	other	3931961	3931961	0	+	3	0	112	100	3.0
CP008925.1	h6.sal.bam	other	3931962	3931962	0	+	0	3	109	101	0.0
CP008925.1	h6.sal.bam	other	3931963	3931963	0	+	3	2	108	98	3.0
CP008925.1	h6.sal.bam	other	3931964	3931964	0	+	1	2	109	97	1.0
CP008925.1	h6.sal.bam	GTTC	3931965	3931965	3931973	+	5	3	114	96	5.0
CP008925.1	h6.sal.bam	other	3931966	3931966	0	+	2	0	116	94	2.0
CP008925.1	h6.sal.bam	GTTC	3931967	3931967	3931973	+	0	0	115	94	0.0
CP008925.1	h6.sal.bam	other	3931968	3931968	0	+	0	2	114	94	0.0
CP008925.1	h6.sal.bam	other	3931969	3931969	0	+	2	1	115	92	2.0
CP008925.1	h6.sal.bam	other	3931970	3931970	0	+	6	2	120	98	6.0
CP008925.1	h6.sal.bam	other	3931971	3931971	0	+	2	2	119	98	2.0
CP008925.1	h6.sal.bam	other	3931972	3931972	0	+	4	1	123	96	4.0
CP008925.1	h6.sal.bam	other	3931973	3931973	0	+	3	2	126	95	3.0
CP008925.1	h6.sal.bam	other	3931974	3931974	0	+	2	2	125	93	2.0
CP008925.1	h6.sal.bam	other	3931975	3931975	0	+	4	0	128	92	4.0
CP008925.1	h6.sal.bam	other	3931976	3931976	0	+	0	1	128	93	0.0
CP008925.1	h6.sal.bam	other	3931977	3931977	0	+	3	2	127	98	3.0
CP008925.1	h6.sal.bam	other	3931978	3931978	0	+	2	0	124	96	2.0
CP008925.1	h6.sal.bam	other	3931979	3931979	0	+	1	0	121	97	1.0
CP008925.1	h6.sal.bam	other	3931980	3931980	0	+	1	0	119	101	1.0
CP008925.1	h6.sal.bam	other	3931981	3931981	0	+	1	1	120	101	1.0
CP008925.1	h6.sal.bam	GTTC	3931982	3931982	3931973	+	5	0	122	105	5.0
CP008925.1	h6.sal.bam	other	3931983	3931983	0	+	1	4	121	105	1.0
CP008925.1	h6.sal.bam	GTTC	3931984	3931984	3931973	+	0	1	121	101	0.0
CP008925.1	h6.sal.bam	other	3931985	3931985	0	+	4	2	124	103	4.0
CP008925.1	h6.sal.bam	other	3931986	3931986	0	+	1	4	121	105	1.0
CP008925.1	h6.sal.bam	other	3931987	3931987	0	+	1	2	122	101	1.0
CP008925.1	h6.sal.bam	other	3931988	3931988	0	+	2	1	123	99	2.0
CP008925.1	h6.sal.bam	other	3931989	3931989	0	+	0	2	121	98	0.0
CP008925.1	h6.sal.bam	other	3931990	3931990	0	+	1	1	122	96	1.0
CP008925.1	h6.sal.bam	other	3931991	3931991	0	+	1	1	121	95	1.0
CP008925.1	h6.sal.bam	other	3931992	3931992	0	+	4	1	124	98	4.0
CP008925.1	h6.sal.bam	other	3931993	3931993	0	+	2	2	124	97	2.0
CP008925.1	h6.sal.bam	other	3931994	3931994	0	+	0	1	124	95	0.0
CP008925.1	h6.sal.bam	other	3931995	3931995	0	+	2	0	122	96	2.0
CP008925.1	h6.sal.bam	other	3931996	3931996	0	+	2	5	124	96	2.0
CP008925.1	h6.sal.bam	other	3931997	3931997	0	+	1	2	122	91	1.0
CP008925.1	h6.sal.bam	other	3931998	3931998	0	+	1	3	122	93	1.0
CP008925.1	h6.sal.bam	other	3931999	3931999	0	+	0	1	121	90	0.0
CP008925.1	h6.sal.bam	other	3932000	3932000	0	+	6	2	127	92	6.0
CP008925.1	h6.sal.bam	other	3932001	3932001	0	+	1	0	127	90	1.0
CP008925.1	h6.sal.bam	other	3932002	3932002	0	+	0	0	120	90	0.0
CP008925.1	h6.sal.bam	other	3932003	3932003	0	+	2	3	122	92	2.0
CP008925.1	h6.sal.bam	other	3932004	3932004	0	+	0	2	122	92	0.0
CP008925.1	h6.sal.bam	other	3932005	3932005	0	+	2	2	124	90	2.0
CP008925.1	h6.sal.bam	other	3932006	3932006	0	+	4	2	125	88	4.0
CP008925.1	h6.sal.bam	other	3932007	3932007	0	+	3	2	128	87	3.0
CP008925.1	h6.sal.bam	other	3932008	3932008	0	+	2	5	130	85	2.0
CP008925.1	h6.sal.bam	other	3932009	3932009	0	+	3	0	131	80	3.0
CP008925.1	h6.sal.bam	other	3932010	3932010	0	+	5	3	135	81	5.0
CP008925.1	h6.sal.bam	other	3932011	3932011	0	+	0	1	133	78	0.0
CP008925.1	h6.sal.bam	other	3932012	3932012	0	+	2	2	134	77	2.0
CP008925.1	h6.sal.bam	other	3932013	3932013	0	+	0	1	134	75	0.0
CP008925.1	h6.sal.bam	other	3932014	3932014	0	+	1	1	133	78	1.0
CP008925.1	h6.sal.bam	other	3932015	3932015	0	+	2	1	135	81	2.0
CP008925.1	h6.sal.bam	other	3932016	3932016	0	+	2	1	136	83	2.0
CP008925.1	h6.sal.bam	other	3932017	3932017	0	+	1	0	135	83	1.0
CP008925.1	h6.sal.bam	other	3932018	3932018	0	+	0	0	134	83	0.0
CP008925.1	h6.sal.bam	other	3932019	3932019	0	+	1	0	131	83	1.0
CP008925.1	h6.sal.bam	other	3932020	3932020	0	+	0	1	128	88	0.0
CP008925.1	h6.sal.bam	other	3932021	3932021	0	+	3	0	130	88	3.0
CP008925.1	h6.sal.bam	other	3932022	3932022	0	+	1	3	130	90	1.0
CP008925.1	h6.sal.bam	other	3932023	3932023	0	+	0	1	128	87	0.0
CP008925.1	h6.sal.bam	other	3932024	3932024	0	+	0	0	128	90	0.0
CP008925.1	h6.sal.bam	other	3932025	3932025	0	+	2	0	129	90	2.0
CP008925.1	h6.sal.bam	other	3932026	3932026	0	+	3	0	125	92	3.0
CP008925.1	h6.sal.bam	other	3932027	3932027	0	+	1	0	126	93	1.0
CP008925.1	h6.sal.bam	other	3932028	3932028	0	+	1	1	127	95	1.0
CP008925.1	h6.sal.bam	other	3932029	3932029	0	+	3	2	130	95	3.0
CP008925.1	h6.sal.bam	other	3932030	3932030	0	+	0	2	130	93	0.0
CP008925.1	h6.sal.bam	other	3932031	3932031	0	+	1	0	129	94	1.0
CP008925.1	h6.sal.bam	other	3932032	3932032	0	+	0	0	126	94	0.0
CP008925.1	h6.sal.bam	other	3932033	3932033	0	+	0	1	126	94	0.0
CP008925.1	h6.sal.bam	other	3932034	3932034	0	+	2	2	128	95	2.0
CP008925.1	h6.sal.bam	other	3932035	3932035	0	+	0	0	127	127	0.0
CP008925.1	h6.sal.bam	other	3932036	3932036	0	+	3	1	127	127	3.0
CP008925.1	h6.sal.bam	other	3932037	3932037	0	+	4	0	130	126	4.0
CP008925.1	h6.sal.bam	other	3932038	3932038	0	+	0	1	127	128	0.0
CP008925.1	h6.sal.bam	other	3932039	3932039	0	+	3	1	128	130	3.0
CP008925.1	h6.sal.bam	other	3932040	3932040	0	+	1	1	123	129	1.0
CP008925.1	h6.sal.bam	other	3932041	3932041	0	+	2	0	125	128	2.0
CP008925.1	h6.sal.bam	other	3932042	3932042	0	+	1	0	126	130	1.0
CP008925.1	h6.sal.bam	other	3932043	3932043	0	+	4	4	130	130	4.0
CP008925.1	h6.sal.bam	other	3932044	3932044	0	+	3	3	132	134	3.0
CP008925.1	h6.sal.bam	other	3932045	3932045	0	+	0	2	126	132	0.0
CP008925.1	h6.sal.bam	other	3932046	3932046	0	+	1	0	121	138	1.0
CP008925.1	h6.sal.bam	other	3932047	3932047	0	+	0	0	121	138	0.0
CP008925.1	h6.sal.bam	other	3932048	3932048	0	+	3	1	121	138	3.0
CP008925.1	h6.sal.bam	other	3932049	3932049	0	+	0	0	118	137	0.0
CP008925.1	h6.sal.bam	other	3932050	3932050	0	+	0	1	114	140	0.0
CP008925.1	h6.sal.bam	other	3932051	3932051	0	+	2	6	116	139	2.0
CP008925.1	h6.sal.bam	other	3932052	3932052	0	+	3	0	115	170	3.0
CP008925.1	h6.sal.bam	other	3932053	3932053	0	+	1	1	114	173	1.0
CP008925.1	h6.sal.bam	other	3932054	3932054	0	+	0	4	114	175	0.0
CP008925.1	h6.sal.bam	other	3932055	3932055	0	+	0	2	114	172	0.0
CP008925.1	h6.sal.bam	other	3932056	3932056	0	+	1	3	114	171	1.0
CP008925.1	h6.sal.bam	other	3932057	3932057	0	+	3	0	112	168	3.0
CP008925.1	h6.sal.bam	other	3932058	3932058	0	+	0	1	111	168	0.0
CP008925.1	h6.sal.bam	other	3932059	3932059	0	+	3	2	114	169	3.0
CP008925.1	h6.sal.bam	other	3932060	3932060	0	+	4	4	114	168	4.0
CP008925.1	h6.sal.bam	other	3932061	3932061	0	+	1	0	114	165	1.0
CP008925.1	h6.sal.bam	other	3932062	3932062	0	+	2	0	115	168	2.0
CP008925.1	h6.sal.bam	other	3932063	3932063	0	+	0	0	113	168	0.0
CP008925.1	h6.sal.bam	other	3932064	3932064	0	+	3	0	115	169	3.0
CP008925.1	h6.sal.bam	other	3932065	3932065	0	+	1	2	110	171	1.0
CP008925.1	h6.sal.bam	other	3932066	3932066	0	+	0	2	110	170	0.0
CP008925.1	h6.sal.bam	other	3932067	3932067	0	+	1	0	111	171	1.0
CP008925.1	h6.sal.bam	other	3932068	3932068	0	+	1	1	110	172	1.0
CP008925.1	h6.sal.bam	other	3932069	3932069	0	+	2	1	112	171	2.0
CP008925.1	h6.sal.bam	other	3932070	3932070	0	+	0	1	107	171	0.0
CP008925.1	h6.sal.bam	other	3932071	3932071	0	+	0	2	107	170	0.0
CP008925.1	h6.sal.bam	other	3932072	3932072	0	+	1	1	107	169	1.0
CP008925.1	h6.sal.bam	GTTC	3932073	3932073	3932081	+	0	0	105	169	0.0
CP008925.1	h6.sal.bam	other	3932074	3932074	0	+	0	3	105	175	0.0
CP008925.1	h6.sal.bam	GTTC	3932075	3932075	3932081	+	3	0	104	173	3.0
CP008925.1	h6.sal.bam	other	3932076	3932076	0	+	2	2	105	175	2.0
CP008925.1	h6.sal.bam	other	3932077	3932077	0	+	1	1	106	175	1.0
CP008925.1	h6.sal.bam	other	3932078	3932078	0	+	0	2	104	173	0.0
CP008925.1	h6.sal.bam	other	3932079	3932079	0	+	3	0	107	176	3.0
CP008925.1	h6.sal.bam	other	3932080	3932080	0	+	1	0	99	176	1.0
CP008925.1	h6.sal.bam	other	3932081	3932081	0	+	2	1	101	176	2.0
CP008925.1	h6.sal.bam	other	3932082	3932082	0	+	0	1	101	175	0.0
CP008925.1	h6.sal.bam	other	3932083	3932083	0	+	0	0	99	174	0.0
CP008925.1	h6.sal.bam	other	3932084	3932084	0	+	1	0	94	175	1.0
CP008925.1	h6.sal.bam	other	3932085	3932085	0	+	2	0	93	175	2.0
CP008925.1	h6.sal.bam	other	3932086	3932086	0	+	0	1	93	175	0.0
CP008925.1	h6.sal.bam	other	3932087	3932087	0	+	1	3	93	175	1.0
CP008925.1	h6.sal.bam	other	3932088	3932088	0	+	0	5	93	172	0.0
CP008925.1	h6.sal.bam	other	3932089	3932089	0	+	0	0	87	168	0.0
CP008925.1	h6.sal.bam	GTTC	3932090	3932090	3932081	+	0	3	87	169	0.0
CP008925.1	h6.sal.bam	other	3932091	3932091	0	+	1	1	88	166	1.0
CP008925.1	h6.sal.bam	GTTC	3932092	3932092	3932081	+	2	4	90	166	2.0
CP008925.1	h6.sal.bam	other	3932093	3932093	0	+	2	0	92	163	2.0
CP008925.1	h6.sal.bam	other	3932094	3932094	0	+	0	1	89	164	0.0
CP008925.1	h6.sal.bam	other	3932095	3932095	0	+	4	1	93	164	4.0
CP008925.1	h6.sal.bam	other	3932096	3932096	0	+	3	1	96	163	3.0
CP008925.1	h6.sal.bam	other	3932097	3932097	0	+	0	0	95	163	0.0
CP008925.1	h6.sal.bam	other	3932098	3932098	0	+	0	4	95	163	0.0
CP008925.1	h6.sal.bam	other	3932099	3932099	0	+	0	0	93	160	0.0
CP008925.1	h6.sal.bam	other	3932100	3932100	0	+	1	2	94	161	1.0
CP008925.1	h6.sal.bam	other	3932101	3932101	0	+	0	1	91	161	0.0
CP008925.1	h6.sal.bam	other	3932102	3932102	0	+	0	2	90	160	0.0
CP008925.1	h6.sal.bam	other	3932103	3932103	0	+	1	1	90	160	1.0
CP008925.1	h6.sal.bam	other	3932104	3932104	0	+	1	2	87	160	1.0
CP008925.1	h6.sal.bam	other	3932105	3932105	0	+	3	1	90	159	3.0
CP008925.1	h6.sal.bam	other	3932106	3932106	0	+	3	0	93	161	3.0
CP008925.1	h6.sal.bam	other	3932107	3932107	0	+	1	0	94	161	1.0
CP008925.1	h6.sal.bam	other	3932108	3932108	0	+	1	1	95	161	1.0
CP008925.1	h6.sal.bam	GTTC	3932109	3932109	3932117	+	0	41	93	161	0.0
CP008925.1	h6.sal.bam	other	3932110	3932110	0	+	3	0	92	125	3.0
CP008925.1	h6.sal.bam	GTTC	3932111	3932111	3932117	+	50	0	139	125	50.0
CP008925.1	h6.sal.bam	other	3932112	3932112	0	+	0	1	138	126	0.0
CP008925.1	h6.sal.bam	other	3932113	3932113	0	+	2	3	140	125	2.0
CP008925.1	h6.sal.bam	other	3932114	3932114	0	+	2	2	139	124	2.0
CP008925.1	h6.sal.bam	other	3932115	3932115	0	+	2	1	140	122	2.0
CP008925.1	h6.sal.bam	other	3932116	3932116	0	+	2	1	135	122	2.0
CP008925.1	h6.sal.bam	other	3932117	3932117	0	+	2	3	137	121	2.0
CP008925.1	h6.sal.bam	other	3932118	3932118	0	+	5	1	142	118	5.0
CP008925.1	h6.sal.bam	other	3932119	3932119	0	+	1	8	141	117	1.0
CP008925.1	h6.sal.bam	other	3932120	3932120	0	+	2	0	143	109	2.0
CP008925.1	h6.sal.bam	other	3932121	3932121	0	+	1	2	143	109	1.0
CP008925.1	h6.sal.bam	other	3932122	3932122	0	+	1	0	144	108	1.0
CP008925.1	h6.sal.bam	other	3932123	3932123	0	+	3	1	144	111	3.0
CP008925.1	h6.sal.bam	other	3932124	3932124	0	+	5	0	149	116	5.0
CP008925.1	h6.sal.bam	other	3932125	3932125	0	+	1	3	150	117	1.0
CP008925.1	h6.sal.bam	GTTC	3932126	3932126	3932117	+	4	35	148	115	4.0
CP008925.1	h6.sal.bam	other	3932127	3932127	0	+	0	2	147	82	0.0
CP008925.1	h6.sal.bam	GTTC	3932128	3932128	3932117	+	34	3	181	85	34.0
CP008925.1	h6.sal.bam	other	3932129	3932129	0	+	3	1	184	82	3.0
CP008925.1	h6.sal.bam	other	3932130	3932130	0	+	1	1	185	84	1.0
CP008925.1	h6.sal.bam	other	3932131	3932131	0	+	0	1	183	83	0.0
CP008925.1	h6.sal.bam	other	3932132	3932132	0	+	2	1	184	82	2.0
CP008925.1	h6.sal.bam	other	3932133	3932133	0	+	1	1	185	81	1.0
CP008925.1	h6.sal.bam	other	3932134	3932134	0	+	0	1	182	80	0.0
CP008925.1	h6.sal.bam	other	3932135	3932135	0	+	1	0	179	86	1.0
CP008925.1	h6.sal.bam	other	3932136	3932136	0	+	2	3	180	87	2.0
CP008925.1	h6.sal.bam	other	3932137	3932137	0	+	2	0	180	84	2.0
CP008925.1	h6.sal.bam	other	3932138	3932138	0	+	2	1	182	85	2.0
CP008925.1	h6.sal.bam	other	3932139	3932139	0	+	2	2	181	85	2.0
CP008925.1	h6.sal.bam	other	3932140	3932140	0	+	2	1	182	84	2.0
CP008925.1	h6.sal.bam	other	3932141	3932141	0	+	2	3	184	83	2.0
CP008925.1	h6.sal.bam	other	3932142	3932142	0	+	1	1	181	84	1.0
CP008925.1	h6.sal.bam	other	3932143	3932143	0	+	1	0	182	84	1.0
CP008925.1	h6.sal.bam	other	3932144	3932144	0	+	1	1	183	85	1.0
CP008925.1	h6.sal.bam	other	3932145	3932145	0	+	3	1	186	86	3.0
CP008925.1	h6.sal.bam	other	3932146	3932146	0	+	0	1	186	85	0.0
CP008925.1	h6.sal.bam	other	3932147	3932147	0	+	1	1	186	85	1.0
CP008925.1	h6.sal.bam	other	3932148	3932148	0	+	0	5	186	85	0.0
CP008925.1	h6.sal.bam	other	3932149	3932149	0	+	1	1	187	81	1.0
CP008925.1	h6.sal.bam	other	3932150	3932150	0	+	1	2	184	82	1.0
CP008925.1	h6.sal.bam	other	3932151	3932151	0	+	0	0	181	81	0.0
CP008925.1	h6.sal.bam	other	3932152	3932152	0	+	2	0	183	84	2.0
CP008925.1	h6.sal.bam	other	3932153	3932153	0	+	1	4	184	85	1.0
CP008925.1	h6.sal.bam	other	3932154	3932154	0	+	2	0	183	83	2.0
CP008925.1	h6.sal.bam	other	3932155	3932155	0	+	1	0	181	84	1.0
CP008925.1	h6.sal.bam	other	3932156	3932156	0	+	0	0	181	84	0.0
CP008925.1	h6.sal.bam	other	3932157	3932157	0	+	1	0	182	86	1.0
CP008925.1	h6.sal.bam	other	3932158	3932158	0	+	0	1	181	89	0.0
CP008925.1	h6.sal.bam	other	3932159	3932159	0	+	0	0	181	89	0.0
CP008925.1	h6.sal.bam	other	3932160	3932160	0	+	0	0	179	90	0.0
CP008925.1	h6.sal.bam	other	3932161	3932161	0	+	4	1	183	90	4.0
CP008925.1	h6.sal.bam	other	3932162	3932162	0	+	1	0	183	90	1.0
CP008925.1	h6.sal.bam	other	3932163	3932163	0	+	0	1	183	91	0.0
CP008925.1	h6.sal.bam	other	3932164	3932164	0	+	0	1	183	91	0.0
CP008925.1	h6.sal.bam	other	3932165	3932165	0	+	1	0	184	91	1.0
CP008925.1	h6.sal.bam	other	3932166	3932166	0	+	2	1	185	94	2.0
CP008925.1	h6.sal.bam	other	3932167	3932167	0	+	0	1	181	98	0.0
CP008925.1	h6.sal.bam	other	3932168	3932168	0	+	2	1	183	98	2.0
CP008925.1	h6.sal.bam	other	3932169	3932169	0	+	0	2	183	98	0.0
CP008925.1	h6.sal.bam	other	3932170	3932170	0	+	1	0	180	98	1.0
CP008925.1	h6.sal.bam	other	3932171	3932171	0	+	6	0	183	98	6.0
CP008925.1	h6.sal.bam	other	3932172	3932172	0	+	1	0	184	98	1.0
CP008925.1	h6.sal.bam	other	3932173	3932173	0	+	0	1	184	101	0.0
CP008925.1	h6.sal.bam	other	3932174	3932174	0	+	2	1	186	100	2.0
CP008925.1	h6.sal.bam	other	3932175	3932175	0	+	0	2	185	99	0.0
CP008925.1	h6.sal.bam	other	3932176	3932176	0	+	0	0	185	102	0.0
CP008925.1	h6.sal.bam	other	3932177	3932177	0	+	0	3	185	106	0.0
CP008925.1	h6.sal.bam	other	3932178	3932178	0	+	1	0	185	105	1.0
CP008925.1	h6.sal.bam	other	3932179	3932179	0	+	0	2	177	106	0.0
CP008925.1	h6.sal.bam	other	3932180	3932180	0	+	1	3	178	104	1.0
CP008925.1	h6.sal.bam	other	3932181	3932181	0	+	1	0	178	101	1.0
CP008925.1	h6.sal.bam	other	3932182	3932182	0	+	2	1	178	109	2.0
CP008925.1	h6.sal.bam	other	3932183	3932183	0	+	2	6	179	110	2.0
CP008925.1	h6.sal.bam	other	3932184	3932184	0	+	1	0	174	105	1.0
CP008925.1	h6.sal.bam	other	3932185	3932185	0	+	0	0	174	107	0.0
CP008925.1	h6.sal.bam	other	3932186	3932186	0	+	0	1	131	107	0.0
CP008925.1	h6.sal.bam	other	3932187	3932187	0	+	2	0	133	109	2.0
CP008925.1	h6.sal.bam	other	3932188	3932188	0	+	2	1	131	112	2.0
CP008925.1	h6.sal.bam	other	3932189	3932189	0	+	2	0	132	111	2.0
CP008925.1	h6.sal.bam	GTTC	3932190	3932190	3932198	+	2	1	132	112	2.0
CP008925.1	h6.sal.bam	other	3932191	3932191	0	+	1	0	130	112	1.0
CP008925.1	h6.sal.bam	GTTC	3932192	3932192	3932198	+	3	0	130	118	3.0
CP008925.1	h6.sal.bam	other	3932193	3932193	0	+	0	0	125	119	0.0
CP008925.1	h6.sal.bam	other	3932194	3932194	0	+	2	0	127	119	2.0
CP008925.1	h6.sal.bam	other	3932195	3932195	0	+	2	1	127	125	2.0
CP008925.1	h6.sal.bam	other	3932196	3932196	0	+	1	3	127	125	1.0
CP008925.1	h6.sal.bam	other	3932197	3932197	0	+	0	4	127	122	0.0
CP008925.1	h6.sal.bam	other	3932198	3932198	0	+	2	3	126	119	2.0
CP008925.1	h6.sal.bam	other	3932199	3932199	0	+	1	1	123	116	1.0
CP008925.1	h6.sal.bam	other	3932200	3932200	0	+	0	2	122	117	0.0
CP008925.1	h6.sal.bam	other	3932201	3932201	0	+	0	1	118	117	0.0
CP008925.1	h6.sal.bam	other	3932202	3932202	0	+	0	4	117	121	0.0
CP008925.1	h6.sal.bam	other	3932203	3932203	0	+	0	0	84	117	0.0
CP008925.1	h6.sal.bam	other	3932204	3932204	0	+	0	2	81	118	0.0
CP008925.1	h6.sal.bam	other	3932205	3932205	0	+	1	0	81	118	1.0
CP008925.1	h6.sal.bam	other	3932206	3932206	0	+	1	0	82	118	1.0
CP008925.1	h6.sal.bam	GTTC	3932207	3932207	3932198	+	6	3	86	119	6.0
CP008925.1	h6.sal.bam	other	3932208	3932208	0	+	0	4	85	116	0.0
CP008925.1	h6.sal.bam	GTTC	3932209	3932209	3932198	+	5	0	90	114	5.0
CP008925.1	h6.sal.bam	other	3932210	3932210	0	+	0	2	89	114	0.0
CP008925.1	h6.sal.bam	other	3932211	3932211	0	+	1	0	88	113	1.0
CP008925.1	h6.sal.bam	other	3932212	3932212	0	+	0	1	78	115	0.0
CP008925.1	h6.sal.bam	other	3932213	3932213	0	+	3	1	81	115	3.0
CP008925.1	h6.sal.bam	other	3932214	3932214	0	+	2	0	83	117	2.0
CP008925.1	h6.sal.bam	other	3932215	3932215	0	+	4	4	87	117	4.0
CP008925.1	h6.sal.bam	other	3932216	3932216	0	+	2	0	88	116	2.0
CP008925.1	h6.sal.bam	other	3932217	3932217	0	+	0	2	88	117	0.0
CP008925.1	h6.sal.bam	other	3932218	3932218	0	+	0	1	87	115	0.0
CP008925.1	h6.sal.bam	other	3932219	3932219	0	+	1	1	87	123	1.0
CP008925.1	h6.sal.bam	other	3932220	3932220	0	+	0	0	84	125	0.0
CP008925.1	h6.sal.bam	other	3932221	3932221	0	+	3	1	87	125	3.0
CP008925.1	h6.sal.bam	other	3932222	3932222	0	+	5	1	91	124	5.0
CP008925.1	h6.sal.bam	other	3932223	3932223	0	+	3	1	94	124	3.0
CP008925.1	h6.sal.bam	other	3932224	3932224	0	+	1	2	94	124	1.0
CP008925.1	h6.sal.bam	other	3932225	3932225	0	+	0	1	93	126	0.0
CP008925.1	h6.sal.bam	other	3932226	3932226	0	+	1	3	93	125	1.0
CP008925.1	h6.sal.bam	other	3932227	3932227	0	+	0	2	92	125	0.0
CP008925.1	h6.sal.bam	GAAC	3932228	3932228	3932236	+	1	2	92	125	1.0
CP008925.1	h6.sal.bam	other	3932229	3932229	0	+	1	1	90	124	1.0
CP008925.1	h6.sal.bam	GAAC	3932230	3932230	3932236	+	2	0	92	124	2.0
CP008925.1	h6.sal.bam	other	3932231	3932231	0	+	0	2	92	124	0.0
CP008925.1	h6.sal.bam	other	3932232	3932232	0	+	0	3	91	124	0.0
CP008925.1	h6.sal.bam	other	3932233	3932233	0	+	2	1	93	122	2.0
CP008925.1	h6.sal.bam	other	3932234	3932234	0	+	1	0	94	123	1.0
CP008925.1	h6.sal.bam	other	3932235	3932235	0	+	4	0	98	123	4.0
CP008925.1	h6.sal.bam	other	3932236	3932236	0	+	1	1	95	126	1.0
CP008925.1	h6.sal.bam	other	3932237	3932237	0	+	0	1	94	129	0.0
CP008925.1	h6.sal.bam	other	3932238	3932238	0	+	1	1	95	130	1.0
CP008925.1	h6.sal.bam	GTTC	3932239	3932239	3932247	+	0	3	95	130	0.0
CP008925.1	h6.sal.bam	other	3932240	3932240	0	+	1	2	95	128	1.0
CP008925.1	h6.sal.bam	GTTC	3932241	3932241	3932247	+	2	4	94	126	2.0
CP008925.1	h6.sal.bam	other	3932242	3932242	0	+	2	1	96	123	2.0
CP008925.1	h6.sal.bam	other	3932243	3932243	0	+	2	1	96	122	2.0
CP008925.1	h6.sal.bam	other	3932244	3932244	0	+	0	2	96	126	0.0
CP008925.1	h6.sal.bam	GAAC	3932245	3932245	3932236	+	1	3	97	129	1.0
CP008925.1	h6.sal.bam	other	3932246	3932246	0	+	0	0	90	126	0.0
CP008925.1	h6.sal.bam	GAAC	3932247	3932247	3932236	+	4	1	94	130	4.0
CP008925.1	h6.sal.bam	other	3932248	3932248	0	+	2	3	95	129	2.0
CP008925.1	h6.sal.bam	other	3932249	3932249	0	+	0	1	94	126	0.0
CP008925.1	h6.sal.bam	other	3932250	3932250	0	+	1	2	95	125	1.0
CP008925.1	h6.sal.bam	other	3932251	3932251	0	+	0	2	95	126	0.0
CP008925.1	h6.sal.bam	other	3932252	3932252	0	+	1	2	96	128	1.0
CP008925.1	h6.sal.bam	other	3932253	3932253	0	+	3	1	98	129	3.0
CP008925.1	h6.sal.bam	other	3932254	3932254	0	+	0	0	97	130	0.0
CP008925.1	h6.sal.bam	other	3932255	3932255	0	+	3	2	100	130	3.0
CP008925.1	h6.sal.bam	GTTC	3932256	3932256	3932247	+	1	9	99	128	1.0
CP008925.1	h6.sal.bam	other	3932257	3932257	0	+	1	2	99	122	1.0
CP008925.1	h6.sal.bam	GTTC	3932258	3932258	3932247	+	6	1	103	121	6.0
CP008925.1	h6.sal.bam	other	3932259	3932259	0	+	2	1	104	121	2.0
CP008925.1	h6.sal.bam	other	3932260	3932260	0	+	3	0	105	121	3.0
CP008925.1	h6.sal.bam	other	3932261	3932261	0	+	1	3	106	122	1.0
CP008925.1	h6.sal.bam	other	3932262	3932262	0	+	2	3	108	120	2.0
CP008925.1	h6.sal.bam	other	3932263	3932263	0	+	3	0	107	117	3.0
CP008925.1	h6.sal.bam	other	3932264	3932264	0	+	4	1	111	117	4.0
CP008925.1	h6.sal.bam	other	3932265	3932265	0	+	2	1	110	116	2.0
CP008925.1	h6.sal.bam	other	3932266	3932266	0	+	1	5	110	115	1.0
CP008925.1	h6.sal.bam	other	3932267	3932267	0	+	0	1	107	114	0.0
CP008925.1	h6.sal.bam	other	3932268	3932268	0	+	0	6	107	114	0.0
CP008925.1	h6.sal.bam	other	3932269	3932269	0	+	3	1	109	112	3.0
CP008925.1	h6.sal.bam	other	3932270	3932270	0	+	0	0	107	113	0.0
CP008925.1	h6.sal.bam	other	3932271	3932271	0	+	5	1	111	113	5.0
CP008925.1	h6.sal.bam	other	3932272	3932272	0	+	3	0	112	113	3.0
CP008925.1	h6.sal.bam	other	3932273	3932273	0	+	1	2	113	114	1.0
CP008925.1	h6.sal.bam	other	3932274	3932274	0	+	3	2	115	115	3.0
CP008925.1	h6.sal.bam	other	3932275	3932275	0	+	1	2	116	118	1.0
CP008925.1	h6.sal.bam	other	3932276	3932276	0	+	0	3	116	116	0.0
CP008925.1	h6.sal.bam	other	3932277	3932277	0	+	3	0	119	115	3.0
CP008925.1	h6.sal.bam	other	3932278	3932278	0	+	1	1	120	115	1.0
CP008925.1	h6.sal.bam	other	3932279	3932279	0	+	1	2	121	118	1.0
CP008925.1	h6.sal.bam	other	3932280	3932280	0	+	3	0	122	120	3.0
CP008925.1	h6.sal.bam	other	3932281	3932281	0	+	0	1	122	120	0.0
CP008925.1	h6.sal.bam	other	3932282	3932282	0	+	1	2	117	124	1.0
CP008925.1	h6.sal.bam	other	3932283	3932283	0	+	0	1	117	123	0.0
CP008925.1	h6.sal.bam	other	3932284	3932284	0	+	0	0	111	122	0.0
CP008925.1	h6.sal.bam	other	3932285	3932285	0	+	1	1	112	124	1.0
CP008925.1	h6.sal.bam	other	3932286	3932286	0	+	0	2	112	123	0.0
CP008925.1	h6.sal.bam	other	3932287	3932287	0	+	4	1	116	121	4.0
CP008925.1	h6.sal.bam	other	3932288	3932288	0	+	0	3	112	121	0.0
CP008925.1	h6.sal.bam	other	3932289	3932289	0	+	2	0	109	120	2.0
CP008925.1	h6.sal.bam	other	3932290	3932290	0	+	3	3	112	120	3.0
CP008925.1	h6.sal.bam	other	3932291	3932291	0	+	1	2	111	119	1.0
CP008925.1	h6.sal.bam	other	3932292	3932292	0	+	0	4	107	118	0.0
CP008925.1	h6.sal.bam	other	3932293	3932293	0	+	2	3	109	114	2.0
CP008925.1	h6.sal.bam	other	3932294	3932294	0	+	1	3	110	113	1.0
CP008925.1	h6.sal.bam	other	3932295	3932295	0	+	1	0	111	113	1.0
CP008925.1	h6.sal.bam	other	3932296	3932296	0	+	1	0	109	118	1.0
CP008925.1	h6.sal.bam	other	3932297	3932297	0	+	0	2	104	122	0.0
CP008925.1	h6.sal.bam	other	3932298	3932298	0	+	1	2	103	120	1.0
CP008925.1	h6.sal.bam	other	3932299	3932299	0	+	3	3	105	119	3.0
CP008925.1	h6.sal.bam	other	3932300	3932300	0	+	0	0	105	119	0.0
CP008925.1	h6.sal.bam	other	3932301	3932301	0	+	1	3	105	122	1.0
CP008925.1	h6.sal.bam	other	3932302	3932302	0	+	3	1	106	120	3.0
CP008925.1	h6.sal.bam	other	3932303	3932303	0	+	2	1	108	120	2.0
CP008925.1	h6.sal.bam	other	3932304	3932304	0	+	2	1	110	120	2.0
CP008925.1	h6.sal.bam	other	3932305	3932305	0	+	0	1	110	119	0.0
CP008925.1	h6.sal.bam	other	3932306	3932306	0	+	4	1	114	122	4.0
CP008925.1	h6.sal.bam	other	3932307	3932307	0	+	1	1	113	121	1.0
CP008925.1	h6.sal.bam	other	3932308	3932308	0	+	0	2	113	120	0.0
CP008925.1	h6.sal.bam	other	3932309	3932309	0	+	2	5	114	120	2.0
CP008925.1	h6.sal.bam	other	3932310	3932310	0	+	2	1	111	118	2.0
CP008925.1	h6.sal.bam	other	3932311	3932311	0	+	2	4	113	119	2.0
CP008925.1	h6.sal.bam	other	3932312	3932312	0	+	3	3	115	117	3.0
CP008925.1	h6.sal.bam	other	3932313	3932313	0	+	0	0	114	115	0.0
CP008925.1	h6.sal.bam	other	3932314	3932314	0	+	1	1	115	116	1.0
CP008925.1	h6.sal.bam	other	3932315	3932315	0	+	7	0	121	116	7.0
CP008925.1	h6.sal.bam	other	3932316	3932316	0	+	2	2	117	118	2.0
CP008925.1	h6.sal.bam	other	3932317	3932317	0	+	2	3	119	118	2.0
CP008925.1	h6.sal.bam	other	3932318	3932318	0	+	0	1	119	115	0.0
CP008925.1	h6.sal.bam	other	3932319	3932319	0	+	3	5	122	116	3.0
CP008925.1	h6.sal.bam	other	3932320	3932320	0	+	2	2	123	114	2.0
CP008925.1	h6.sal.bam	other	3932321	3932321	0	+	0	0	123	115	0.0
CP008925.1	h6.sal.bam	other	3932322	3932322	0	+	0	0	119	115	0.0
CP008925.1	h6.sal.bam	other	3932323	3932323	0	+	3	0	121	117	3.0
CP008925.1	h6.sal.bam	other	3932324	3932324	0	+	0	1	116	118	0.0
CP008925.1	h6.sal.bam	other	3932325	3932325	0	+	1	4	117	118	1.0
CP008925.1	h6.sal.bam	other	3932326	3932326	0	+	1	4	118	117	1.0
CP008925.1	h6.sal.bam	other	3932327	3932327	0	+	1	3	119	113	1.0
CP008925.1	h6.sal.bam	other	3932328	3932328	0	+	1	2	120	120	1.0
CP008925.1	h6.sal.bam	other	3932329	3932329	0	+	3	0	120	120	3.0
CP008925.1	h6.sal.bam	other	3932330	3932330	0	+	1	1	121	120	1.0
CP008925.1	h6.sal.bam	other	3932331	3932331	0	+	1	1	121	124	1.0
CP008925.1	h6.sal.bam	other	3932332	3932332	0	+	0	0	120	124	0.0
CP008925.1	h6.sal.bam	other	3932333	3932333	0	+	1	1	114	125	1.0
CP008925.1	h6.sal.bam	other	3932334	3932334	0	+	1	1	114	128	1.0
CP008925.1	h6.sal.bam	other	3932335	3932335	0	+	2	1	113	130	2.0
CP008925.1	h6.sal.bam	other	3932336	3932336	0	+	0	1	111	129	0.0
CP008925.1	h6.sal.bam	other	3932337	3932337	0	+	5	2	115	129	5.0
CP008925.1	h6.sal.bam	other	3932338	3932338	0	+	1	1	107	129	1.0
CP008925.1	h6.sal.bam	other	3932339	3932339	0	+	0	0	107	134	0.0
CP008925.1	h6.sal.bam	other	3932340	3932340	0	+	0	0	107	135	0.0
CP008925.1	h6.sal.bam	other	3932341	3932341	0	+	1	0	106	138	1.0
CP008925.1	h6.sal.bam	other	3932342	3932342	0	+	2	1	108	141	2.0
CP008925.1	h6.sal.bam	other	3932343	3932343	0	+	0	3	108	140	0.0
CP008925.1	h6.sal.bam	other	3932344	3932344	0	+	0	2	106	138	0.0
CP008925.1	h6.sal.bam	other	3932345	3932345	0	+	1	1	107	138	1.0
CP008925.1	h6.sal.bam	other	3932346	3932346	0	+	4	1	105	142	4.0
CP008925.1	h6.sal.bam	other	3932347	3932347	0	+	1	1	104	143	1.0
CP008925.1	h6.sal.bam	other	3932348	3932348	0	+	1	2	103	143	1.0
CP008925.1	h6.sal.bam	other	3932349	3932349	0	+	3	5	104	143	3.0
CP008925.1	h6.sal.bam	GTTC	3932350	3932350	3932358	+	1	1	104	140	1.0
CP008925.1	h6.sal.bam	other	3932351	3932351	0	+	2	1	106	142	1.3333333333333333
CP008925.1	h6.sal.bam	GTTC	3932352	3932352	3932358	+	4	3	107	143	2.6666666666666665
CP008925.1	h6.sal.bam	other	3932353	3932353	0	+	1	2	106	141	0.6666666666666666
CP008925.1	h6.sal.bam	other	3932354	3932354	0	+	0	5	106	141	0.0
CP008925.1	h6.sal.bam	other	3932355	3932355	0	+	0	1	103	138	0.0
CP008925.1	h6.sal.bam	other	3932356	3932356	0	+	1	3	104	137	0.6666666666666666
CP008925.1	h6.sal.bam	other	3932357	3932357	0	+	1	2	104	135	0.6666666666666666
CP008925.1	h6.sal.bam	other	3932358	3932358	0	+	3	1	107	136	2.0
CP008925.1	h6.sal.bam	GTTC	3932359	3932359	3932367	+	1	1	108	135	1.0
CP008925.1	h6.sal.bam	other	3932360	3932360	0	+	0	0	107	137	0.0
CP008925.1	h6.sal.bam	GTTC	3932361	3932361	3932367	+	3	2	110	137	3.0
CP008925.1	h6.sal.bam	other	3932362	3932362	0	+	2	2	108	135	2.0
CP008925.1	h6.sal.bam	other	3932363	3932363	0	+	1	0	109	134	1.0
CP008925.1	h6.sal.bam	other	3932364	3932364	0	+	3	2	110	135	3.0
CP008925.1	h6.sal.bam	other	3932365	3932365	0	+	0	4	106	133	0.0
CP008925.1	h6.sal.bam	other	3932366	3932366	0	+	3	1	107	131	3.0
CP008925.1	h6.sal.bam	GTTC	3932367	3932367	3932358	+	2	3	109	130	2.0
CP008925.1	h6.sal.bam	other	3932368	3932368	0	+	0	1	109	127	0.0
CP008925.1	h6.sal.bam	GTTC	3932369	3932369	3932358	+	3	1	111	127	3.0
CP008925.1	h6.sal.bam	other	3932370	3932370	0	+	4	5	114	126	4.0
CP008925.1	h6.sal.bam	other	3932371	3932371	0	+	0	4	113	121	0.0
CP008925.1	h6.sal.bam	other	3932372	3932372	0	+	1	0	114	123	1.0
CP008925.1	h6.sal.bam	other	3932373	3932373	0	+	2	1	115	123	2.0
CP008925.1	h6.sal.bam	other	3932374	3932374	0	+	2	2	113	123	2.0
CP008925.1	h6.sal.bam	other	3932375	3932375	0	+	0	3	113	121	0.0
CP008925.1	h6.sal.bam	GTTC	3932376	3932376	3932367	+	1	1	114	118	1.0
CP008925.1	h6.sal.bam	other	3932377	3932377	0	+	2	1	104	118	1.3333333333333333
CP008925.1	h6.sal.bam	GTTC	3932378	3932378	3932367	+	10	1	114	122	6.666666666666667
CP008925.1	h6.sal.bam	other	3932379	3932379	0	+	2	2	116	125	1.3333333333333333
CP008925.1	h6.sal.bam	other	3932380	3932380	0	+	2	2	118	123	1.0
CP008925.1	h6.sal.bam	other	3932381	3932381	0	+	2	2	120	125	1.0
CP008925.1	h6.sal.bam	other	3932382	3932382	0	+	4	0	123	126	2.0
CP008925.1	h6.sal.bam	other	3932383	3932383	0	+	2	0	125	126	1.0
CP008925.1	h6.sal.bam	other	3932384	3932384	0	+	7	3	130	127	3.5
CP008925.1	h6.sal.bam	GTTC	3932385	3932385	3932393	+	2	1	130	124	1.0
CP008925.1	h6.sal.bam	other	3932386	3932386	0	+	3	1	128	124	1.5
CP008925.1	h6.sal.bam	GTTC	3932387	3932387	3932393	+	0	1	128	123	0.0
CP008925.1	h6.sal.bam	other	3932388	3932388	0	+	0	1	128	126	0.0
CP008925.1	h6.sal.bam	other	3932389	3932389	0	+	3	1	128	126	1.5
CP008925.1	h6.sal.bam	other	3932390	3932390	0	+	3	2	126	125	1.5
CP008925.1	h6.sal.bam	other	3932391	3932391	0	+	3	2	127	123	1.5
CP008925.1	h6.sal.bam	other	3932392	3932392	0	+	3	2	128	123	1.5
CP008925.1	h6.sal.bam	other	3932393	3932393	0	+	2	1	130	121	1.0
CP008925.1	h6.sal.bam	other	3932394	3932394	0	+	0	3	128	120	0.0
CP008925.1	h6.sal.bam	other	3932395	3932395	0	+	0	2	126	119	0.0
CP008925.1	h6.sal.bam	other	3932396	3932396	0	+	1	0	127	119	0.5
CP008925.1	h6.sal.bam	other	3932397	3932397	0	+	1	1	125	121	0.5
CP008925.1	h6.sal.bam	other	3932398	3932398	0	+	0	1	125	122	0.0
CP008925.1	h6.sal.bam	other	3932399	3932399	0	+	2	4	127	122	1.0
CP008925.1	h6.sal.bam	other	3932400	3932400	0	+	2	1	127	120	1.0
CP008925.1	h6.sal.bam	other	3932401	3932401	0	+	2	3	129	119	1.0
CP008925.1	h6.sal.bam	GTTC	3932402	3932402	3932393	+	2	6	130	117	1.0
CP008925.1	h6.sal.bam	other	3932403	3932403	0	+	5	2	131	113	2.5
CP008925.1	h6.sal.bam	GTTC	3932404	3932404	3932393	+	2	4	133	111	1.0
CP008925.1	h6.sal.bam	other	3932405	3932405	0	+	4	0	135	109	2.0
CP008925.1	h6.sal.bam	other	3932406	3932406	0	+	1	1	136	113	0.5
CP008925.1	h6.sal.bam	other	3932407	3932407	0	+	0	1	134	115	0.0
CP008925.1	h6.sal.bam	other	3932408	3932408	0	+	1	3	135	116	0.5
CP008925.1	h6.sal.bam	other	3932409	3932409	0	+	0	4	135	114	0.0
CP008925.1	h6.sal.bam	other	3932410	3932410	0	+	4	1	137	113	2.0
CP008925.1	h6.sal.bam	other	3932411	3932411	0	+	0	1	137	114	0.0
CP008925.1	h6.sal.bam	other	3932412	3932412	0	+	7	1	138	116	3.5
CP008925.1	h6.sal.bam	other	3932413	3932413	0	+	2	6	140	115	1.0
CP008925.1	h6.sal.bam	other	3932414	3932414	0	+	0	1	140	111	0.0
CP008925.1	h6.sal.bam	other	3932415	3932415	0	+	0	3	140	110	0.0
CP008925.1	h6.sal.bam	other	3932416	3932416	0	+	0	3	139	107	0.0
CP008925.1	h6.sal.bam	other	3932417	3932417	0	+	5	1	142	108	2.5
CP008925.1	h6.sal.bam	other	3932418	3932418	0	+	3	2	145	107	1.5
CP008925.1	h6.sal.bam	other	3932419	3932419	0	+	1	1	145	108	0.5
CP008925.1	h6.sal.bam	other	3932420	3932420	0	+	0	5	145	107	0.0
CP008925.1	h6.sal.bam	other	3932421	3932421	0	+	1	2	142	102	0.5
CP008925.1	h6.sal.bam	other	3932422	3932422	0	+	0	1	141	101	0.0
CP008925.1	h6.sal.bam	other	3932423	3932423	0	+	3	2	143	100	1.5
CP008925.1	h6.sal.bam	other	3932424	3932424	0	+	3	3	143	99	1.5
CP008925.1	h6.sal.bam	other	3932425	3932425	0	+	3	1	145	98	1.5
CP008925.1	h6.sal.bam	other	3932426	3932426	0	+	4	3	142	100	2.0
CP008925.1	h6.sal.bam	other	3932427	3932427	0	+	5	1	147	100	2.5
CP008925.1	h6.sal.bam	other	3932428	3932428	0	+	0	1	147	99	0.0
CP008925.1	h6.sal.bam	other	3932429	3932429	0	+	4	3	151	101	2.0
CP008925.1	h6.sal.bam	other	3932430	3932430	0	+	4	0	155	98	2.6666666666666665
CP008925.1	h6.sal.bam	other	3932431	3932431	0	+	0	1	153	99	0.0
CP008925.1	h6.sal.bam	other	3932432	3932432	0	+	4	2	157	99	4.0
CP008925.1	h6.sal.bam	other	3932433	3932433	0	+	1	3	155	100	1.0
CP008925.1	h6.sal.bam	other	3932434	3932434	0	+	1	0	152	98	1.0
CP008925.1	h6.sal.bam	other	3932435	3932435	0	+	0	0	152	98	0.0
CP008925.1	h6.sal.bam	other	3932436	3932436	0	+	1	0	153	101	1.0
CP008925.1	h6.sal.bam	other	3932437	3932437	0	+	8	1	159	103	8.0
CP008925.1	h6.sal.bam	other	3932438	3932438	0	+	2	0	160	102	2.0
CP008925.1	h6.sal.bam	other	3932439	3932439	0	+	2	0	159	104	2.0
CP008925.1	h6.sal.bam	other	3932440	3932440	0	+	2	2	156	105	2.0
CP008925.1	h6.sal.bam	other	3932441	3932441	0	+	3	0	159	106	3.0
CP008925.1	h6.sal.bam	other	3932442	3932442	0	+	1	0	160	106	1.0
CP008925.1	h6.sal.bam	other	3932443	3932443	0	+	0	2	160	106	0.0
CP008925.1	h6.sal.bam	other	3932444	3932444	0	+	2	3	159	106	2.0
CP008925.1	h6.sal.bam	other	3932445	3932445	0	+	3	1	157	106	3.0
CP008925.1	h6.sal.bam	other	3932446	3932446	0	+	0	0	157	105	0.0
CP008925.1	h6.sal.bam	other	3932447	3932447	0	+	0	1	157	105	0.0
CP008925.1	h6.sal.bam	other	3932448	3932448	0	+	1	1	156	104	1.0
CP008925.1	h6.sal.bam	other	3932449	3932449	0	+	0	0	154	109	0.0
CP008925.1	h6.sal.bam	other	3932450	3932450	0	+	5	0	159	113	5.0
CP008925.1	h6.sal.bam	other	3932451	3932451	0	+	3	2	161	115	3.0
CP008925.1	h6.sal.bam	other	3932452	3932452	0	+	0	5	159	113	0.0
CP008925.1	h6.sal.bam	other	3932453	3932453	0	+	3	4	152	108	3.0
CP008925.1	h6.sal.bam	other	3932454	3932454	0	+	0	1	150	105	0.0
CP008925.1	h6.sal.bam	other	3932455	3932455	0	+	0	1	148	104	0.0
CP008925.1	h6.sal.bam	other	3932456	3932456	0	+	1	3	145	104	1.0
CP008925.1	h6.sal.bam	other	3932457	3932457	0	+	2	1	142	101	2.0
CP008925.1	h6.sal.bam	other	3932458	3932458	0	+	1	0	143	101	1.0
CP008925.1	h6.sal.bam	other	3932459	3932459	0	+	5	0	141	101	5.0
CP008925.1	h6.sal.bam	other	3932460	3932460	0	+	4	1	143	101	4.0
CP008925.1	h6.sal.bam	other	3932461	3932461	0	+	2	0	142	103	2.0
CP008925.1	h6.sal.bam	other	3932462	3932462	0	+	0	4	142	108	0.0
CP008925.1	h6.sal.bam	other	3932463	3932463	0	+	1	2	142	105	1.0
CP008925.1	h6.sal.bam	other	3932464	3932464	0	+	1	1	139	103	1.0
CP008925.1	h6.sal.bam	other	3932465	3932465	0	+	0	0	137	102	0.0
CP008925.1	h6.sal.bam	other	3932466	3932466	0	+	2	0	136	105	2.0
CP008925.1	h6.sal.bam	other	3932467	3932467	0	+	0	0	133	105	0.0
CP008925.1	h6.sal.bam	other	3932468	3932468	0	+	3	3	134	110	3.0
CP008925.1	h6.sal.bam	other	3932469	3932469	0	+	3	0	136	109	3.0
CP008925.1	h6.sal.bam	other	3932470	3932470	0	+	1	2	137	109	1.0
CP008925.1	h6.sal.bam	other	3932471	3932471	0	+	1	3	136	111	1.0
CP008925.1	h6.sal.bam	other	3932472	3932472	0	+	0	3	133	108	0.0
CP008925.1	h6.sal.bam	other	3932473	3932473	0	+	1	1	134	106	1.0
CP008925.1	h6.sal.bam	other	3932474	3932474	0	+	0	1	133	107	0.0
CP008925.1	h6.sal.bam	other	3932475	3932475	0	+	0	0	133	106	0.0
CP008925.1	h6.sal.bam	other	3932476	3932476	0	+	0	0	131	106	0.0
CP008925.1	h6.sal.bam	other	3932477	3932477	0	+	0	1	128	108	0.0
CP008925.1	h6.sal.bam	other	3932478	3932478	0	+	2	3	125	112	2.0
CP008925.1	h6.sal.bam	other	3932479	3932479	0	+	3	0	122	110	3.0
CP008925.1	h6.sal.bam	other	3932480	3932480	0	+	1	4	123	111	1.0
CP008925.1	h6.sal.bam	other	3932481	3932481	0	+	0	4	122	107	0.0
CP008925.1	h6.sal.bam	other	3932482	3932482	0	+	0	0	121	105	0.0
CP008925.1	h6.sal.bam	other	3932483	3932483	0	+	1	1	122	105	1.0
CP008925.1	h6.sal.bam	other	3932484	3932484	0	+	4	3	126	107	4.0
CP008925.1	h6.sal.bam	other	3932485	3932485	0	+	4	2	126	110	4.0
CP008925.1	h6.sal.bam	other	3932486	3932486	0	+	3	3	129	108	3.0
CP008925.1	h6.sal.bam	other	3932487	3932487	0	+	3	1	126	105	3.0
CP008925.1	h6.sal.bam	other	3932488	3932488	0	+	3	1	127	107	3.0
CP008925.1	h6.sal.bam	other	3932489	3932489	0	+	0	0	127	109	0.0
CP008925.1	h6.sal.bam	other	3932490	3932490	0	+	0	4	127	109	0.0
CP008925.1	h6.sal.bam	other	3932491	3932491	0	+	9	0	136	108	9.0
CP008925.1	h6.sal.bam	other	3932492	3932492	0	+	4	1	134	108	4.0
CP008925.1	h6.sal.bam	other	3932493	3932493	0	+	1	2	133	108	1.0
CP008925.1	h6.sal.bam	other	3932494	3932494	0	+	1	0	129	107	1.0
CP008925.1	h6.sal.bam	other	3932495	3932495	0	+	0	0	129	109	0.0
CP008925.1	h6.sal.bam	other	3932496	3932496	0	+	2	1	131	112	2.0
CP008925.1	h6.sal.bam	other	3932497	3932497	0	+	1	0	132	111	1.0
CP008925.1	h6.sal.bam	other	3932498	3932498	0	+	1	1	130	112	1.0
CP008925.1	h6.sal.bam	other	3932499	3932499	0	+	0	3	128	113	0.0
CP008925.1	h6.sal.bam	other	3932500	3932500	0	+	1	3	121	110	1.0
CP008925.1	h6.sal.bam	other	3932501	3932501	0	+	0	2	121	109	0.0
CP008925.1	h6.sal.bam	other	3932502	3932502	0	+	3	0	124	107	3.0
CP008925.1	h6.sal.bam	other	3932503	3932503	0	+	2	3	126	107	2.0
CP008925.1	h6.sal.bam	other	3932504	3932504	0	+	1	1	123	108	1.0
CP008925.1	h6.sal.bam	other	3932505	3932505	0	+	0	1	120	109	0.0
CP008925.1	h6.sal.bam	other	3932506	3932506	0	+	2	1	122	108	2.0
CP008925.1	h6.sal.bam	other	3932507	3932507	0	+	2	3	119	107	2.0
CP008925.1	h6.sal.bam	other	3932508	3932508	0	+	2	1	121	107	2.0
CP008925.1	h6.sal.bam	other	3932509	3932509	0	+	2	0	122	109	2.0
CP008925.1	h6.sal.bam	other	3932510	3932510	0	+	3	2	124	111	3.0
CP008925.1	h6.sal.bam	other	3932511	3932511	0	+	1	2	125	111	1.0
CP008925.1	h6.sal.bam	other	3932512	3932512	0	+	3	0	118	110	3.0
CP008925.1	h6.sal.bam	other	3932513	3932513	0	+	1	2	119	111	1.0
CP008925.1	h6.sal.bam	other	3932514	3932514	0	+	1	1	113	113	1.0
CP008925.1	h6.sal.bam	other	3932515	3932515	0	+	1	3	114	112	1.0
CP008925.1	h6.sal.bam	other	3932516	3932516	0	+	5	0	118	110	5.0
CP008925.1	h6.sal.bam	other	3932517	3932517	0	+	1	0	119	112	1.0
CP008925.1	h6.sal.bam	other	3932518	3932518	0	+	0	3	118	117	0.0
CP008925.1	h6.sal.bam	other	3932519	3932519	0	+	3	2	119	115	3.0
CP008925.1	h6.sal.bam	other	3932520	3932520	0	+	1	0	117	113	1.0
CP008925.1	h6.sal.bam	other	3932521	3932521	0	+	0	2	116	114	0.0
CP008925.1	h6.sal.bam	other	3932522	3932522	0	+	1	4	117	114	1.0
CP008925.1	h6.sal.bam	other	3932523	3932523	0	+	1	2	118	112	1.0
CP008925.1	h6.sal.bam	other	3932524	3932524	0	+	2	2	120	113	2.0
CP008925.1	h6.sal.bam	other	3932525	3932525	0	+	3	2	117	112	3.0
CP008925.1	h6.sal.bam	other	3932526	3932526	0	+	0	0	114	111	0.0
CP008925.1	h6.sal.bam	other	3932527	3932527	0	+	1	0	115	114	1.0
CP008925.1	h6.sal.bam	other	3932528	3932528	0	+	0	1	112	114	0.0
CP008925.1	h6.sal.bam	other	3932529	3932529	0	+	2	0	114	115	2.0
CP008925.1	h6.sal.bam	other	3932530	3932530	0	+	0	1	114	115	0.0
CP008925.1	h6.sal.bam	other	3932531	3932531	0	+	1	0	111	115	1.0
CP008925.1	h6.sal.bam	other	3932532	3932532	0	+	0	1	110	117	0.0
CP008925.1	h6.sal.bam	other	3932533	3932533	0	+	0	0	104	116	0.0
CP008925.1	h6.sal.bam	other	3932534	3932534	0	+	0	4	104	116	0.0
CP008925.1	h6.sal.bam	other	3932535	3932535	0	+	0	0	101	116	0.0
CP008925.1	h6.sal.bam	other	3932536	3932536	0	+	0	4	101	119	0.0
CP008925.1	h6.sal.bam	other	3932537	3932537	0	+	5	1	106	118	5.0
CP008925.1	h6.sal.bam	other	3932538	3932538	0	+	2	0	107	118	2.0
CP008925.1	h6.sal.bam	other	3932539	3932539	0	+	0	1	106	118	0.0
CP008925.1	h6.sal.bam	other	3932540	3932540	0	+	2	2	108	128	2.0
CP008925.1	h6.sal.bam	other	3932541	3932541	0	+	1	1	108	128	1.0
CP008925.1	h6.sal.bam	other	3932542	3932542	0	+	0	4	107	127	0.0
CP008925.1	h6.sal.bam	other	3932543	3932543	0	+	2	2	106	128	2.0
CP008925.1	h6.sal.bam	other	3932544	3932544	0	+	1	0	104	127	1.0
CP008925.1	h6.sal.bam	other	3932545	3932545	0	+	1	4	104	128	1.0
CP008925.1	h6.sal.bam	other	3932546	3932546	0	+	4	0	107	128	4.0
CP008925.1	h6.sal.bam	other	3932547	3932547	0	+	0	1	107	128	0.0
CP008925.1	h6.sal.bam	other	3932548	3932548	0	+	0	3	106	128	0.0
CP008925.1	h6.sal.bam	other	3932549	3932549	0	+	0	0	106	125	0.0
CP008925.1	h6.sal.bam	other	3932550	3932550	0	+	0	1	106	128	0.0
CP008925.1	h6.sal.bam	other	3932551	3932551	0	+	1	2	105	129	1.0
CP008925.1	h6.sal.bam	other	3932552	3932552	0	+	2	3	107	129	2.0
CP008925.1	h6.sal.bam	other	3932553	3932553	0	+	0	1	107	127	0.0
CP008925.1	h6.sal.bam	other	3932554	3932554	0	+	4	1	108	126	4.0
CP008925.1	h6.sal.bam	other	3932555	3932555	0	+	2	1	109	125	2.0
CP008925.1	h6.sal.bam	other	3932556	3932556	0	+	0	1	109	127	0.0
CP008925.1	h6.sal.bam	other	3932557	3932557	0	+	1	0	110	126	1.0
CP008925.1	h6.sal.bam	other	3932558	3932558	0	+	4	3	113	127	4.0
CP008925.1	h6.sal.bam	other	3932559	3932559	0	+	2	6	111	124	2.0
CP008925.1	h6.sal.bam	other	3932560	3932560	0	+	3	0	110	119	3.0
CP008925.1	h6.sal.bam	other	3932561	3932561	0	+	1	0	108	119	1.0
CP008925.1	h6.sal.bam	other	3932562	3932562	0	+	3	3	108	121	3.0
CP008925.1	h6.sal.bam	other	3932563	3932563	0	+	4	3	109	119	4.0
CP008925.1	h6.sal.bam	other	3932564	3932564	0	+	3	0	112	116	3.0
CP008925.1	h6.sal.bam	other	3932565	3932565	0	+	2	3	114	116	2.0
CP008925.1	h6.sal.bam	other	3932566	3932566	0	+	1	0	103	117	1.0
CP008925.1	h6.sal.bam	other	3932567	3932567	0	+	1	1	104	118	1.0
CP008925.1	h6.sal.bam	other	3932568	3932568	0	+	0	1	103	120	0.0
CP008925.1	h6.sal.bam	other	3932569	3932569	0	+	2	2	104	122	2.0
CP008925.1	h6.sal.bam	other	3932570	3932570	0	+	4	3	108	120	4.0
CP008925.1	h6.sal.bam	other	3932571	3932571	0	+	0	0	106	119	0.0
CP008925.1	h6.sal.bam	other	3932572	3932572	0	+	3	1	106	120	3.0
CP008925.1	h6.sal.bam	other	3932573	3932573	0	+	0	2	106	119	0.0
CP008925.1	h6.sal.bam	other	3932574	3932574	0	+	0	0	105	119	0.0
CP008925.1	h6.sal.bam	other	3932575	3932575	0	+	1	2	106	121	1.0
CP008925.1	h6.sal.bam	other	3932576	3932576	0	+	1	1	104	122	1.0
CP008925.1	h6.sal.bam	other	3932577	3932577	0	+	2	1	106	121	2.0
CP008925.1	h6.sal.bam	other	3932578	3932578	0	+	1	3	104	121	1.0
CP008925.1	h6.sal.bam	other	3932579	3932579	0	+	1	2	105	119	1.0
CP008925.1	h6.sal.bam	other	3932580	3932580	0	+	1	0	106	118	1.0
CP008925.1	h6.sal.bam	other	3932581	3932581	0	+	1	1	105	118	1.0
CP008925.1	h6.sal.bam	other	3932582	3932582	0	+	0	2	102	118	0.0
CP008925.1	h6.sal.bam	other	3932583	3932583	0	+	3	3	103	119	3.0
CP008925.1	h6.sal.bam	other	3932584	3932584	0	+	1	2	102	116	1.0
CP008925.1	h6.sal.bam	other	3932585	3932585	0	+	0	2	98	117	0.0
CP008925.1	h6.sal.bam	other	3932586	3932586	0	+	1	1	99	119	1.0
CP008925.1	h6.sal.bam	other	3932587	3932587	0	+	5	0	100	121	5.0
CP008925.1	h6.sal.bam	other	3932588	3932588	0	+	1	4	101	121	1.0
CP008925.1	h6.sal.bam	other	3932589	3932589	0	+	1	1	102	117	1.0
CP008925.1	h6.sal.bam	other	3932590	3932590	0	+	1	2	97	117	1.0
CP008925.1	h6.sal.bam	other	3932591	3932591	0	+	1	1	98	115	1.0
CP008925.1	h6.sal.bam	other	3932592	3932592	0	+	2	5	100	115	2.0
CP008925.1	h6.sal.bam	other	3932593	3932593	0	+	4	1	102	111	4.0
CP008925.1	h6.sal.bam	other	3932594	3932594	0	+	1	0	102	110	1.0
CP008925.1	h6.sal.bam	other	3932595	3932595	0	+	1	1	102	111	1.0
CP008925.1	h6.sal.bam	other	3932596	3932596	0	+	2	2	102	114	2.0
CP008925.1	h6.sal.bam	other	3932597	3932597	0	+	1	2	103	113	1.0
CP008925.1	h6.sal.bam	other	3932598	3932598	0	+	2	4	105	112	2.0
CP008925.1	h6.sal.bam	other	3932599	3932599	0	+	3	1	106	108	3.0
CP008925.1	h6.sal.bam	other	3932600	3932600	0	+	0	0	103	107	0.0
CP008925.1	h6.sal.bam	other	3932601	3932601	0	+	0	4	103	110	0.0
CP008925.1	h6.sal.bam	other	3932602	3932602	0	+	4	0	106	109	4.0
CP008925.1	h6.sal.bam	other	3932603	3932603	0	+	2	2	107	110	2.0
CP008925.1	h6.sal.bam	other	3932604	3932604	0	+	2	0	108	110	2.0
CP008925.1	h6.sal.bam	GTTC	3932605	3932605	3932613	+	1	1	108	110	1.0
CP008925.1	h6.sal.bam	other	3932606	3932606	0	+	2	2	110	109	2.0
CP008925.1	h6.sal.bam	GTTC	3932607	3932607	3932613	+	1	0	111	114	1.0
CP008925.1	h6.sal.bam	other	3932608	3932608	0	+	0	3	109	116	0.0
CP008925.1	h6.sal.bam	other	3932609	3932609	0	+	1	1	110	114	1.0
CP008925.1	h6.sal.bam	other	3932610	3932610	0	+	2	3	112	113	2.0
CP008925.1	h6.sal.bam	other	3932611	3932611	0	+	0	3	112	113	0.0
CP008925.1	h6.sal.bam	other	3932612	3932612	0	+	1	6	110	110	1.0
CP008925.1	h6.sal.bam	other	3932613	3932613	0	+	2	4	110	106	2.0
CP008925.1	h6.sal.bam	other	3932614	3932614	0	+	3	0	113	102	3.0
CP008925.1	h6.sal.bam	other	3932615	3932615	0	+	4	2	115	103	4.0
CP008925.1	h6.sal.bam	other	3932616	3932616	0	+	1	0	115	103	1.0
CP008925.1	h6.sal.bam	other	3932617	3932617	0	+	0	5	107	103	0.0
CP008925.1	h6.sal.bam	other	3932618	3932618	0	+	1	1	108	101	1.0
CP008925.1	h6.sal.bam	other	3932619	3932619	0	+	2	1	110	101	2.0
CP008925.1	h6.sal.bam	other	3932620	3932620	0	+	1	4	111	100	1.0
CP008925.1	h6.sal.bam	other	3932621	3932621	0	+	3	1	114	101	3.0
CP008925.1	h6.sal.bam	GTTC	3932622	3932622	3932613	+	4	0	118	100	4.0
CP008925.1	h6.sal.bam	other	3932623	3932623	0	+	1	2	119	100	1.0
CP008925.1	h6.sal.bam	GTTC	3932624	3932624	3932613	+	0	1	119	106	0.0
CP008925.1	h6.sal.bam	other	3932625	3932625	0	+	0	3	119	107	0.0
CP008925.1	h6.sal.bam	other	3932626	3932626	0	+	1	1	119	104	1.0
CP008925.1	h6.sal.bam	other	3932627	3932627	0	+	1	1	118	106	1.0
CP008925.1	h6.sal.bam	other	3932628	3932628	0	+	0	0	114	110	0.0
CP008925.1	h6.sal.bam	other	3932629	3932629	0	+	0	2	114	110	0.0
CP008925.1	h6.sal.bam	other	3932630	3932630	0	+	3	1	115	111	3.0
CP008925.1	h6.sal.bam	other	3932631	3932631	0	+	1	0	115	112	1.0
CP008925.1	h6.sal.bam	other	3932632	3932632	0	+	0	1	115	112	0.0
CP008925.1	h6.sal.bam	other	3932633	3932633	0	+	2	0	112	114	2.0
CP008925.1	h6.sal.bam	other	3932634	3932634	0	+	0	1	111	114	0.0
CP008925.1	h6.sal.bam	other	3932635	3932635	0	+	3	0	111	114	3.0
CP008925.1	h6.sal.bam	other	3932636	3932636	0	+	0	2	110	117	0.0
CP008925.1	h6.sal.bam	other	3932637	3932637	0	+	2	1	109	118	2.0
CP008925.1	h6.sal.bam	other	3932638	3932638	0	+	5	0	110	119	5.0
CP008925.1	h6.sal.bam	other	3932639	3932639	0	+	0	3	106	119	0.0
CP008925.1	h6.sal.bam	other	3932640	3932640	0	+	1	1	106	122	1.0
CP008925.1	h6.sal.bam	other	3932641	3932641	0	+	0	1	105	122	0.0
CP008925.1	h6.sal.bam	other	3932642	3932642	0	+	0	4	104	123	0.0
CP008925.1	h6.sal.bam	other	3932643	3932643	0	+	2	2	106	122	2.0
CP008925.1	h6.sal.bam	other	3932644	3932644	0	+	1	0	105	120	1.0
CP008925.1	h6.sal.bam	other	3932645	3932645	0	+	1	3	101	127	1.0
CP008925.1	h6.sal.bam	other	3932646	3932646	0	+	2	2	102	126	2.0
CP008925.1	h6.sal.bam	other	3932647	3932647	0	+	0	1	100	127	0.0
CP008925.1	h6.sal.bam	other	3932648	3932648	0	+	0	1	99	129	0.0
CP008925.1	h6.sal.bam	other	3932649	3932649	0	+	2	1	101	132	2.0
CP008925.1	h6.sal.bam	other	3932650	3932650	0	+	2	3	102	134	2.0
CP008925.1	h6.sal.bam	other	3932651	3932651	0	+	0	0	101	131	0.0
CP008925.1	h6.sal.bam	other	3932652	3932652	0	+	0	1	100	131	0.0
CP008925.1	h6.sal.bam	other	3932653	3932653	0	+	1	2	100	137	1.0
CP008925.1	h6.sal.bam	other	3932654	3932654	0	+	2	1	101	137	2.0
CP008925.1	h6.sal.bam	other	3932655	3932655	0	+	0	1	99	138	0.0
CP008925.1	h6.sal.bam	other	3932656	3932656	0	+	2	0	101	137	2.0
CP008925.1	h6.sal.bam	other	3932657	3932657	0	+	0	2	100	137	0.0
CP008925.1	h6.sal.bam	other	3932658	3932658	0	+	0	0	98	135	0.0
CP008925.1	h6.sal.bam	other	3932659	3932659	0	+	1	3	99	135	1.0
CP008925.1	h6.sal.bam	other	3932660	3932660	0	+	0	4	98	134	0.0
CP008925.1	h6.sal.bam	other	3932661	3932661	0	+	3	3	101	130	3.0
CP008925.1	h6.sal.bam	other	3932662	3932662	0	+	1	0	96	127	1.0
CP008925.1	h6.sal.bam	other	3932663	3932663	0	+	1	0	95	128	1.0
CP008925.1	h6.sal.bam	other	3932664	3932664	0	+	0	1	95	135	0.0
CP008925.1	h6.sal.bam	other	3932665	3932665	0	+	2	0	96	135	2.0
CP008925.1	h6.sal.bam	other	3932666	3932666	0	+	0	1	95	135	0.0
CP008925.1	h6.sal.bam	other	3932667	3932667	0	+	2	1	96	136	2.0
CP008925.1	h6.sal.bam	other	3932668	3932668	0	+	1	0	92	136	1.0
CP008925.1	h6.sal.bam	other	3932669	3932669	0	+	2	1	92	136	2.0
CP008925.1	h6.sal.bam	other	3932670	3932670	0	+	0	5	92	135	0.0
CP008925.1	h6.sal.bam	other	3932671	3932671	0	+	1	1	91	132	1.0
CP008925.1	h6.sal.bam	other	3932672	3932672	0	+	0	1	90	135	0.0
CP008925.1	h6.sal.bam	other	3932673	3932673	0	+	1	0	88	137	1.0
CP008925.1	h6.sal.bam	other	3932674	3932674	0	+	1	3	87	138	1.0
CP008925.1	h6.sal.bam	other	3932675	3932675	0	+	7	1	94	138	7.0
CP008925.1	h6.sal.bam	other	3932676	3932676	0	+	0	1	94	138	0.0
CP008925.1	h6.sal.bam	other	3932677	3932677	0	+	3	1	93	139	3.0
CP008925.1	h6.sal.bam	other	3932678	3932678	0	+	1	2	92	138	1.0
CP008925.1	h6.sal.bam	other	3932679	3932679	0	+	0	0	90	139	0.0
CP008925.1	h6.sal.bam	other	3932680	3932680	0	+	4	4	91	141	4.0
CP008925.1	h6.sal.bam	other	3932681	3932681	0	+	0	3	91	139	0.0
CP008925.1	h6.sal.bam	other	3932682	3932682	0	+	2	3	93	138	2.0
CP008925.1	h6.sal.bam	other	3932683	3932683	0	+	2	0	95	137	2.0
CP008925.1	h6.sal.bam	other	3932684	3932684	0	+	3	1	97	138	2.0
CP008925.1	h6.sal.bam	other	3932685	3932685	0	+	0	2	95	140	0.0
CP008925.1	h6.sal.bam	other	3932686	3932686	0	+	0	0	92	140	0.0
CP008925.1	h6.sal.bam	other	3932687	3932687	0	+	1	3	93	142	1.0
CP008925.1	h6.sal.bam	other	3932688	3932688	0	+	4	1	97	141	4.0
CP008925.1	h6.sal.bam	other	3932689	3932689	0	+	3	0	97	140	3.0
CP008925.1	h6.sal.bam	other	3932690	3932690	0	+	3	1	94	142	3.0
CP008925.1	h6.sal.bam	other	3932691	3932691	0	+	2	0	96	142	2.0
CP008925.1	h6.sal.bam	other	3932692	3932692	0	+	2	2	98	143	2.0
CP008925.1	h6.sal.bam	other	3932693	3932693	0	+	1	1	96	141	1.0
CP008925.1	h6.sal.bam	other	3932694	3932694	0	+	0	2	95	140	0.0
CP008925.1	h6.sal.bam	other	3932695	3932695	0	+	2	3	97	138	2.0
CP008925.1	h6.sal.bam	other	3932696	3932696	0	+	1	3	93	135	1.0
CP008925.1	h6.sal.bam	other	3932697	3932697	0	+	2	2	94	135	2.0
CP008925.1	h6.sal.bam	other	3932698	3932698	0	+	2	3	95	136	1.3333333333333333
CP008925.1	h6.sal.bam	other	3932699	3932699	0	+	2	2	97	135	2.0
CP008925.1	h6.sal.bam	other	3932700	3932700	0	+	0	2	97	134	0.0
CP008925.1	h6.sal.bam	other	3932701	3932701	0	+	2	1	96	134	2.0
CP008925.1	h6.sal.bam	other	3932702	3932702	0	+	0	6	96	136	0.0
CP008925.1	h6.sal.bam	other	3932703	3932703	0	+	2	1	98	133	1.3333333333333333
CP008925.1	h6.sal.bam	other	3932704	3932704	0	+	4	2	102	132	2.6666666666666665
CP008925.1	h6.sal.bam	other	3932705	3932705	0	+	4	2	103	130	2.6666666666666665
CP008925.1	h6.sal.bam	other	3932706	3932706	0	+	2	0	103	131	2.0
CP008925.1	h6.sal.bam	other	3932707	3932707	0	+	1	4	104	131	0.6666666666666666
CP008925.1	h6.sal.bam	other	3932708	3932708	0	+	2	3	104	129	1.0
CP008925.1	h6.sal.bam	other	3932709	3932709	0	+	1	0	104	130	0.5
CP008925.1	h6.sal.bam	other	3932710	3932710	0	+	2	1	104	130	1.0
CP008925.1	h6.sal.bam	other	3932711	3932711	0	+	1	2	105	129	0.5
CP008925.1	h6.sal.bam	other	3932712	3932712	0	+	2	2	106	131	1.0
CP008925.1	h6.sal.bam	other	3932713	3932713	0	+	1	4	103	132	0.5
CP008925.1	h6.sal.bam	other	3932714	3932714	0	+	4	2	107	131	2.0
CP008925.1	h6.sal.bam	other	3932715	3932715	0	+	6	4	112	129	3.0
CP008925.1	h6.sal.bam	other	3932716	3932716	0	+	1	1	113	126	0.5
CP008925.1	h6.sal.bam	other	3932717	3932717	0	+	0	2	113	127	0.0
CP008925.1	h6.sal.bam	other	3932718	3932718	0	+	3	1	113	128	1.5
CP008925.1	h6.sal.bam	other	3932719	3932719	0	+	1	5	114	127	0.5
CP008925.1	h6.sal.bam	other	3932720	3932720	0	+	3	3	116	126	1.5
CP008925.1	h6.sal.bam	other	3932721	3932721	0	+	1	2	114	124	0.5
CP008925.1	h6.sal.bam	other	3932722	3932722	0	+	1	3	115	122	0.5
CP008925.1	h6.sal.bam	other	3932723	3932723	0	+	3	4	118	120	1.5
CP008925.1	h6.sal.bam	other	3932724	3932724	0	+	4	3	120	120	2.0
CP008925.1	h6.sal.bam	other	3932725	3932725	0	+	3	1	121	117	1.5
CP008925.1	h6.sal.bam	other	3932726	3932726	0	+	3	3	124	116	1.5
CP008925.1	h6.sal.bam	other	3932727	3932727	0	+	4	3	127	118	2.0
CP008925.1	h6.sal.bam	other	3932728	3932728	0	+	2	2	129	115	1.0
CP008925.1	h6.sal.bam	other	3932729	3932729	0	+	2	2	129	119	1.0
CP008925.1	h6.sal.bam	other	3932730	3932730	0	+	1	0	130	117	0.5
CP008925.1	h6.sal.bam	other	3932731	3932731	0	+	3	0	131	118	1.5
CP008925.1	h6.sal.bam	other	3932732	3932732	0	+	0	0	131	118	0.0
CP008925.1	h6.sal.bam	other	3932733	3932733	0	+	2	1	132	120	1.0
CP008925.1	h6.sal.bam	other	3932734	3932734	0	+	2	1	134	119	1.0
CP008925.1	h6.sal.bam	other	3932735	3932735	0	+	1	0	132	120	0.5
CP008925.1	h6.sal.bam	other	3932736	3932736	0	+	0	2	132	120	0.0
CP008925.1	h6.sal.bam	other	3932737	3932737	0	+	2	3	132	119	1.0
CP008925.1	h6.sal.bam	other	3932738	3932738	0	+	0	2	132	116	0.0
CP008925.1	h6.sal.bam	other	3932739	3932739	0	+	0	2	132	117	0.0
CP008925.1	h6.sal.bam	other	3932740	3932740	0	+	3	2	130	118	1.5
CP008925.1	h6.sal.bam	other	3932741	3932741	0	+	0	1	130	118	0.0
CP008925.1	h6.sal.bam	other	3932742	3932742	0	+	0	0	130	117	0.0
CP008925.1	h6.sal.bam	other	3932743	3932743	0	+	1	0	130	117	0.5
CP008925.1	h6.sal.bam	other	3932744	3932744	0	+	1	0	129	123	0.5
CP008925.1	h6.sal.bam	other	3932745	3932745	0	+	2	2	130	125	1.0
CP008925.1	h6.sal.bam	other	3932746	3932746	0	+	1	4	131	123	0.5
CP008925.1	h6.sal.bam	other	3932747	3932747	0	+	2	3	133	123	1.0
CP008925.1	h6.sal.bam	other	3932748	3932748	0	+	4	1	135	122	2.0
CP008925.1	h6.sal.bam	other	3932749	3932749	0	+	1	3	130	121	0.5
CP008925.1	h6.sal.bam	other	3932750	3932750	0	+	0	1	128	118	0.0
CP008925.1	h6.sal.bam	other	3932751	3932751	0	+	2	2	130	119	1.0
CP008925.1	h6.sal.bam	other	3932752	3932752	0	+	0	1	129	117	0.0
CP008925.1	h6.sal.bam	other	3932753	3932753	0	+	2	2	130	118	1.0
CP008925.1	h6.sal.bam	other	3932754	3932754	0	+	5	1	131	117	2.5
CP008925.1	h6.sal.bam	other	3932755	3932755	0	+	1	2	132	116	0.5
CP008925.1	h6.sal.bam	other	3932756	3932756	0	+	1	2	133	116	0.6666666666666666
CP008925.1	h6.sal.bam	other	3932757	3932757	0	+	3	2	134	116	1.5
CP008925.1	h6.sal.bam	other	3932758	3932758	0	+	3	1	132	116	2.0
CP008925.1	h6.sal.bam	other	3932759	3932759	0	+	3	3	135	117	1.5
CP008925.1	h6.sal.bam	other	3932760	3932760	0	+	1	2	135	116	0.5
CP008925.1	h6.sal.bam	other	3932761	3932761	0	+	1	3	136	114	0.5
CP008925.1	h6.sal.bam	other	3932762	3932762	0	+	1	1	137	111	0.6666666666666666
CP008925.1	h6.sal.bam	other	3932763	3932763	0	+	2	0	132	114	1.3333333333333333
CP008925.1	h6.sal.bam	other	3932764	3932764	0	+	2	2	134	114	2.0
CP008925.1	h6.sal.bam	other	3932765	3932765	0	+	1	1	132	116	1.0
CP008925.1	h6.sal.bam	other	3932766	3932766	0	+	3	1	132	117	3.0
CP008925.1	h6.sal.bam	other	3932767	3932767	0	+	1	0	133	116	0.6666666666666666
CP008925.1	h6.sal.bam	other	3932768	3932768	0	+	1	0	133	116	0.6666666666666666
CP008925.1	h6.sal.bam	other	3932769	3932769	0	+	1	1	134	116	0.5
CP008925.1	h6.sal.bam	other	3932770	3932770	0	+	0	1	132	115	0.0
CP008925.1	h6.sal.bam	other	3932771	3932771	0	+	2	1	133	120	1.0
CP008925.1	h6.sal.bam	other	3932772	3932772	0	+	1	3	132	119	0.5
CP008925.1	h6.sal.bam	other	3932773	3932773	0	+	2	2	132	118	1.3333333333333333
CP008925.1	h6.sal.bam	other	3932774	3932774	0	+	3	1	133	116	3.0
CP008925.1	h6.sal.bam	other	3932775	3932775	0	+	5	2	137	115	5.0
CP008925.1	h6.sal.bam	other	3932776	3932776	0	+	2	4	138	117	2.0
CP008925.1	h6.sal.bam	other	3932777	3932777	0	+	3	2	141	114	3.0
CP008925.1	h6.sal.bam	other	3932778	3932778	0	+	5	0	144	115	5.0
CP008925.1	h6.sal.bam	other	3932779	3932779	0	+	2	2	142	117	2.0
CP008925.1	h6.sal.bam	other	3932780	3932780	0	+	2	1	140	120	2.0
CP008925.1	h6.sal.bam	other	3932781	3932781	0	+	2	2	139	120	2.0
CP008925.1	h6.sal.bam	other	3932782	3932782	0	+	0	0	137	118	0.0
CP008925.1	h6.sal.bam	other	3932783	3932783	0	+	2	4	139	118	2.0
CP008925.1	h6.sal.bam	other	3932784	3932784	0	+	3	1	141	114	3.0
CP008925.1	h6.sal.bam	other	3932785	3932785	0	+	1	1	140	113	1.0
CP008925.1	h6.sal.bam	other	3932786	3932786	0	+	2	2	141	120	2.0
CP008925.1	h6.sal.bam	other	3932787	3932787	0	+	1	3	140	118	1.0
CP008925.1	h6.sal.bam	other	3932788	3932788	0	+	0	3	139	121	0.0
CP008925.1	h6.sal.bam	other	3932789	3932789	0	+	0	0	134	121	0.0
CP008925.1	h6.sal.bam	other	3932790	3932790	0	+	1	1	130	121	1.0
CP008925.1	h6.sal.bam	other	3932791	3932791	0	+	0	2	126	120	0.0
CP008925.1	h6.sal.bam	other	3932792	3932792	0	+	2	3	128	119	2.0
CP008925.1	h6.sal.bam	other	3932793	3932793	0	+	0	3	128	116	0.0
CP008925.1	h6.sal.bam	other	3932794	3932794	0	+	1	1	125	115	1.0
CP008925.1	h6.sal.bam	other	3932795	3932795	0	+	2	1	127	115	2.0
CP008925.1	h6.sal.bam	other	3932796	3932796	0	+	0	0	124	115	0.0
CP008925.1	h6.sal.bam	other	3932797	3932797	0	+	1	1	125	115	1.0
CP008925.1	h6.sal.bam	other	3932798	3932798	0	+	3	4	121	118	3.0
CP008925.1	h6.sal.bam	other	3932799	3932799	0	+	1	0	116	116	1.0
CP008925.1	h6.sal.bam	other	3932800	3932800	0	+	0	2	116	121	0.0
CP008925.1	h6.sal.bam	other	3932801	3932801	0	+	1	3	117	120	1.0
CP008925.1	h6.sal.bam	other	3932802	3932802	0	+	3	1	114	118	3.0
CP008925.1	h6.sal.bam	other	3932803	3932803	0	+	2	5	116	117	2.0
CP008925.1	h6.sal.bam	other	3932804	3932804	0	+	6	1	120	114	6.0
CP008925.1	h6.sal.bam	other	3932805	3932805	0	+	0	0	119	115	0.0
CP008925.1	h6.sal.bam	other	3932806	3932806	0	+	0	0	116	119	0.0
CP008925.1	h6.sal.bam	other	3932807	3932807	0	+	2	2	114	124	2.0
CP008925.1	h6.sal.bam	other	3932808	3932808	0	+	1	0	115	122	1.0
CP008925.1	h6.sal.bam	other	3932809	3932809	0	+	3	2	118	126	3.0
CP008925.1	h6.sal.bam	other	3932810	3932810	0	+	4	0	121	127	4.0
CP008925.1	h6.sal.bam	other	3932811	3932811	0	+	1	1	120	127	1.0
CP008925.1	h6.sal.bam	other	3932812	3932812	0	+	1	0	121	126	1.0
CP008925.1	h6.sal.bam	other	3932813	3932813	0	+	1	3	122	126	1.0
CP008925.1	h6.sal.bam	other	3932814	3932814	0	+	1	3	123	126	1.0
CP008925.1	h6.sal.bam	other	3932815	3932815	0	+	0	2	120	127	0.0
CP008925.1	h6.sal.bam	other	3932816	3932816	0	+	2	6	122	126	2.0
CP008925.1	h6.sal.bam	other	3932817	3932817	0	+	4	1	126	121	4.0
CP008925.1	h6.sal.bam	other	3932818	3932818	0	+	2	1	127	120	2.0
CP008925.1	h6.sal.bam	other	3932819	3932819	0	+	2	0	128	123	2.0
CP008925.1	h6.sal.bam	other	3932820	3932820	0	+	2	2	128	123	2.0
CP008925.1	h6.sal.bam	other	3932821	3932821	0	+	1	2	128	121	1.0
CP008925.1	h6.sal.bam	other	3932822	3932822	0	+	1	2	127	123	1.0
CP008925.1	h6.sal.bam	other	3932823	3932823	0	+	0	0	122	122	0.0
CP008925.1	h6.sal.bam	other	3932824	3932824	0	+	0	1	122	122	0.0
CP008925.1	h6.sal.bam	other	3932825	3932825	0	+	2	1	124	122	2.0
CP008925.1	h6.sal.bam	other	3932826	3932826	0	+	1	0	123	122	1.0
CP008925.1	h6.sal.bam	other	3932827	3932827	0	+	0	2	121	122	0.0
CP008925.1	h6.sal.bam	other	3932828	3932828	0	+	0	1	108	121	0.0
CP008925.1	h6.sal.bam	other	3932829	3932829	0	+	1	2	109	120	1.0
CP008925.1	h6.sal.bam	other	3932830	3932830	0	+	0	1	109	119	0.0
CP008925.1	h6.sal.bam	other	3932831	3932831	0	+	1	1	110	118	1.0
CP008925.1	h6.sal.bam	other	3932832	3932832	0	+	3	2	113	118	3.0
CP008925.1	h6.sal.bam	other	3932833	3932833	0	+	1	2	112	117	1.0
CP008925.1	h6.sal.bam	other	3932834	3932834	0	+	1	2	113	115	1.0
CP008925.1	h6.sal.bam	other	3932835	3932835	0	+	4	0	115	115	4.0
CP008925.1	h6.sal.bam	other	3932836	3932836	0	+	2	1	115	115	2.0
CP008925.1	h6.sal.bam	other	3932837	3932837	0	+	1	3	116	114	1.0
CP008925.1	h6.sal.bam	other	3932838	3932838	0	+	0	4	114	116	0.0
CP008925.1	h6.sal.bam	other	3932839	3932839	0	+	0	2	112	112	0.0
CP008925.1	h6.sal.bam	other	3932840	3932840	0	+	1	0	111	110	1.0
CP008925.1	h6.sal.bam	other	3932841	3932841	0	+	0	0	107	111	0.0
CP008925.1	h6.sal.bam	other	3932842	3932842	0	+	0	0	107	111	0.0
CP008925.1	h6.sal.bam	other	3932843	3932843	0	+	0	2	106	113	0.0
CP008925.1	h6.sal.bam	other	3932844	3932844	0	+	0	2	105	113	0.0
CP008925.1	h6.sal.bam	other	3932845	3932845	0	+	4	2	109	112	4.0
CP008925.1	h6.sal.bam	other	3932846	3932846	0	+	0	0	107	110	0.0
CP008925.1	h6.sal.bam	other	3932847	3932847	0	+	1	2	107	112	1.0
CP008925.1	h6.sal.bam	other	3932848	3932848	0	+	1	1	99	111	1.0
CP008925.1	h6.sal.bam	other	3932849	3932849	0	+	0	1	99	113	0.0
CP008925.1	h6.sal.bam	other	3932850	3932850	0	+	1	2	100	112	1.0
CP008925.1	h6.sal.bam	other	3932851	3932851	0	+	2	1	98	111	2.0
CP008925.1	h6.sal.bam	other	3932852	3932852	0	+	0	3	98	110	0.0
CP008925.1	h6.sal.bam	other	3932853	3932853	0	+	3	2	94	110	3.0
CP008925.1	h6.sal.bam	other	3932854	3932854	0	+	1	6	95	108	1.0
CP008925.1	h6.sal.bam	other	3932855	3932855	0	+	0	1	93	106	0.0
CP008925.1	h6.sal.bam	other	3932856	3932856	0	+	0	4	91	109	0.0
CP008925.1	h6.sal.bam	other	3932857	3932857	0	+	1	2	92	106	1.0
CP008925.1	h6.sal.bam	other	3932858	3932858	0	+	1	3	91	104	1.0
CP008925.1	h6.sal.bam	other	3932859	3932859	0	+	0	2	88	103	0.0
CP008925.1	h6.sal.bam	other	3932860	3932860	0	+	1	2	88	101	1.0
CP008925.1	h6.sal.bam	other	3932861	3932861	0	+	0	1	86	99	0.0
CP008925.1	h6.sal.bam	other	3932862	3932862	0	+	1	1	86	98	1.0
CP008925.1	h6.sal.bam	other	3932863	3932863	0	+	3	2	89	101	3.0
CP008925.1	h6.sal.bam	other	3932864	3932864	0	+	3	0	92	103	3.0
CP008925.1	h6.sal.bam	other	3932865	3932865	0	+	1	0	90	107	1.0
CP008925.1	h6.sal.bam	other	3932866	3932866	0	+	0	1	88	107	0.0
CP008925.1	h6.sal.bam	other	3932867	3932867	0	+	2	1	90	106	2.0
CP008925.1	h6.sal.bam	other	3932868	3932868	0	+	1	1	91	105	1.0
CP008925.1	h6.sal.bam	other	3932869	3932869	0	+	3	1	92	108	3.0
CP008925.1	h6.sal.bam	other	3932870	3932870	0	+	0	1	91	107	0.0
CP008925.1	h6.sal.bam	other	3932871	3932871	0	+	1	3	92	107	1.0
CP008925.1	h6.sal.bam	other	3932872	3932872	0	+	0	1	88	106	0.0
CP008925.1	h6.sal.bam	other	3932873	3932873	0	+	2	2	90	105	2.0
CP008925.1	h6.sal.bam	other	3932874	3932874	0	+	1	5	90	105	1.0
CP008925.1	h6.sal.bam	other	3932875	3932875	0	+	3	2	93	100	3.0
CP008925.1	h6.sal.bam	other	3932876	3932876	0	+	0	1	92	100	0.0
CP008925.1	h6.sal.bam	other	3932877	3932877	0	+	2	0	91	100	2.0
CP008925.1	h6.sal.bam	other	3932878	3932878	0	+	0	1	84	103	0.0
CP008925.1	h6.sal.bam	other	3932879	3932879	0	+	2	2	86	102	2.0
CP008925.1	h6.sal.bam	other	3932880	3932880	0	+	3	4	87	104	3.0
CP008925.1	h6.sal.bam	other	3932881	3932881	0	+	0	5	87	106	0.0
CP008925.1	h6.sal.bam	other	3932882	3932882	0	+	1	0	88	102	1.0
CP008925.1	h6.sal.bam	other	3932883	3932883	0	+	1	4	88	104	1.0
CP008925.1	h6.sal.bam	other	3932884	3932884	0	+	0	2	84	100	0.0
CP008925.1	h6.sal.bam	other	3932885	3932885	0	+	0	0	81	99	0.0
CP008925.1	h6.sal.bam	other	3932886	3932886	0	+	3	0	83	100	3.0
CP008925.1	h6.sal.bam	other	3932887	3932887	0	+	0	2	82	100	0.0
CP008925.1	h6.sal.bam	other	3932888	3932888	0	+	3	1	84	98	3.0
CP008925.1	h6.sal.bam	other	3932889	3932889	0	+	7	4	90	97	7.0
CP008925.1	h6.sal.bam	other	3932890	3932890	0	+	1	2	91	93	1.0
CP008925.1	h6.sal.bam	other	3932891	3932891	0	+	0	0	89	96	0.0
CP008925.1	h6.sal.bam	other	3932892	3932892	0	+	1	0	86	98	1.0
CP008925.1	h6.sal.bam	other	3932893	3932893	0	+	2	4	86	98	2.0
CP008925.1	h6.sal.bam	other	3932894	3932894	0	+	3	1	85	98	3.0
CP008925.1	h6.sal.bam	other	3932895	3932895	0	+	1	2	83	97	1.0
CP008925.1	h6.sal.bam	other	3932896	3932896	0	+	1	1	84	95	1.0
CP008925.1	h6.sal.bam	other	3932897	3932897	0	+	2	1	86	95	2.0
CP008925.1	h6.sal.bam	other	3932898	3932898	0	+	0	0	86	95	0.0
CP008925.1	h6.sal.bam	other	3932899	3932899	0	+	0	1	86	96	0.0
CP008925.1	h6.sal.bam	other	3932900	3932900	0	+	1	1	86	95	1.0
CP008925.1	h6.sal.bam	other	3932901	3932901	0	+	1	0	86	96	1.0
CP008925.1	h6.sal.bam	other	3932902	3932902	0	+	0	1	86	96	0.0
CP008925.1	h6.sal.bam	other	3932903	3932903	0	+	2	0	88	95	2.0
CP008925.1	h6.sal.bam	other	3932904	3932904	0	+	0	1	87	98	0.0
CP008925.1	h6.sal.bam	other	3932905	3932905	0	+	5	1	88	99	5.0
CP008925.1	h6.sal.bam	other	3932906	3932906	0	+	2	0	90	98	2.0
CP008925.1	h6.sal.bam	other	3932907	3932907	0	+	2	1	92	99	2.0
CP008925.1	h6.sal.bam	other	3932908	3932908	0	+	1	0	91	98	1.0
CP008925.1	h6.sal.bam	other	3932909	3932909	0	+	1	2	87	99	1.0
CP008925.1	h6.sal.bam	other	3932910	3932910	0	+	2	0	89	98	2.0
CP008925.1	h6.sal.bam	other	3932911	3932911	0	+	0	1	89	98	0.0
CP008925.1	h6.sal.bam	other	3932912	3932912	0	+	1	4	89	99	1.0
CP008925.1	h6.sal.bam	other	3932913	3932913	0	+	0	0	89	103	0.0
CP008925.1	h6.sal.bam	other	3932914	3932914	0	+	0	0	89	103	0.0
CP008925.1	h6.sal.bam	other	3932915	3932915	0	+	0	1	88	103	0.0
CP008925.1	h6.sal.bam	other	3932916	3932916	0	+	3	0	91	102	3.0
CP008925.1	h6.sal.bam	other	3932917	3932917	0	+	0	2	91	102	0.0
CP008925.1	h6.sal.bam	other	3932918	3932918	0	+	0	2	91	105	0.0
CP008925.1	h6.sal.bam	other	3932919	3932919	0	+	1	1	92	104	1.0
CP008925.1	h6.sal.bam	other	3932920	3932920	0	+	1	1	89	105	1.0
CP008925.1	h6.sal.bam	other	3932921	3932921	0	+	3	2	92	106	3.0
CP008925.1	h6.sal.bam	other	3932922	3932922	0	+	1	2	92	104	1.0
CP008925.1	h6.sal.bam	other	3932923	3932923	0	+	2	2	92	104	2.0
CP008925.1	h6.sal.bam	other	3932924	3932924	0	+	2	0	94	105	2.0
CP008925.1	h6.sal.bam	other	3932925	3932925	0	+	3	1	97	106	3.0
CP008925.1	h6.sal.bam	other	3932926	3932926	0	+	4	0	99	105	4.0
CP008925.1	h6.sal.bam	other	3932927	3932927	0	+	3	3	102	105	3.0
CP008925.1	h6.sal.bam	other	3932928	3932928	0	+	1	4	99	104	1.0
CP008925.1	h6.sal.bam	other	3932929	3932929	0	+	4	0	103	101	4.0
CP008925.1	h6.sal.bam	other	3932930	3932930	0	+	0	4	102	101	0.0
CP008925.1	h6.sal.bam	other	3932931	3932931	0	+	0	1	101	99	0.0
CP008925.1	h6.sal.bam	other	3932932	3932932	0	+	1	0	101	101	1.0
CP008925.1	h6.sal.bam	other	3932933	3932933	0	+	1	2	102	102	1.0
CP008925.1	h6.sal.bam	other	3932934	3932934	0	+	3	0	105	100	3.0
CP008925.1	h6.sal.bam	other	3932935	3932935	0	+	2	3	106	103	2.0
CP008925.1	h6.sal.bam	other	3932936	3932936	0	+	0	1	106	100	0.0
CP008925.1	h6.sal.bam	other	3932937	3932937	0	+	0	1	102	102	0.0
CP008925.1	h6.sal.bam	other	3932938	3932938	0	+	0	3	102	105	0.0
CP008925.1	h6.sal.bam	other	3932939	3932939	0	+	0	4	100	102	0.0
CP008925.1	h6.sal.bam	other	3932940	3932940	0	+	2	1	101	98	2.0
CP008925.1	h6.sal.bam	other	3932941	3932941	0	+	1	0	101	100	1.0
CP008925.1	h6.sal.bam	other	3932942	3932942	0	+	1	0	100	100	1.0
CP008925.1	h6.sal.bam	other	3932943	3932943	0	+	2	4	97	100	2.0
CP008925.1	h6.sal.bam	other	3932944	3932944	0	+	1	0	98	98	1.0
CP008925.1	h6.sal.bam	other	3932945	3932945	0	+	0	1	98	98	0.0
CP008925.1	h6.sal.bam	other	3932946	3932946	0	+	1	2	98	98	1.0
CP008925.1	h6.sal.bam	other	3932947	3932947	0	+	5	1	101	98	5.0
CP008925.1	h6.sal.bam	other	3932948	3932948	0	+	3	1	104	97	3.0
CP008925.1	h6.sal.bam	other	3932949	3932949	0	+	2	0	102	98	2.0
CP008925.1	h6.sal.bam	other	3932950	3932950	0	+	2	2	103	98	2.0
CP008925.1	h6.sal.bam	other	3932951	3932951	0	+	5	1	108	99	5.0
CP008925.1	h6.sal.bam	other	3932952	3932952	0	+	1	2	107	98	1.0
CP008925.1	h6.sal.bam	other	3932953	3932953	0	+	1	2	106	97	1.0
CP008925.1	h6.sal.bam	other	3932954	3932954	0	+	0	2	106	95	0.0
CP008925.1	h6.sal.bam	other	3932955	3932955	0	+	1	6	104	93	1.0
CP008925.1	h6.sal.bam	other	3932956	3932956	0	+	3	1	107	89	3.0
CP008925.1	h6.sal.bam	other	3932957	3932957	0	+	2	2	108	90	2.0
CP008925.1	h6.sal.bam	other	3932958	3932958	0	+	0	0	107	91	0.0
CP008925.1	h6.sal.bam	other	3932959	3932959	0	+	4	1	111	91	4.0
CP008925.1	h6.sal.bam	other	3932960	3932960	0	+	2	1	113	91	2.0
CP008925.1	h6.sal.bam	other	3932961	3932961	0	+	3	0	113	90	3.0
CP008925.1	h6.sal.bam	other	3932962	3932962	0	+	2	0	112	99	2.0
CP008925.1	h6.sal.bam	other	3932963	3932963	0	+	2	2	114	99	2.0
CP008925.1	h6.sal.bam	other	3932964	3932964	0	+	0	3	107	100	0.0
CP008925.1	h6.sal.bam	other	3932965	3932965	0	+	0	0	107	97	0.0
CP008925.1	h6.sal.bam	other	3932966	3932966	0	+	1	2	108	97	1.0
CP008925.1	h6.sal.bam	other	3932967	3932967	0	+	1	2	108	102	1.0
CP008925.1	h6.sal.bam	other	3932968	3932968	0	+	0	1	107	102	0.0
CP008925.1	h6.sal.bam	other	3932969	3932969	0	+	3	0	106	103	3.0
CP008925.1	h6.sal.bam	other	3932970	3932970	0	+	1	1	107	103	1.0
CP008925.1	h6.sal.bam	other	3932971	3932971	0	+	1	0	107	102	1.0
CP008925.1	h6.sal.bam	other	3932972	3932972	0	+	4	1	109	105	2.6666666666666665
CP008925.1	h6.sal.bam	other	3932973	3932973	0	+	1	1	110	104	1.0
CP008925.1	h6.sal.bam	other	3932974	3932974	0	+	0	0	110	103	0.0
CP008925.1	h6.sal.bam	other	3932975	3932975	0	+	1	2	110	109	1.0
CP008925.1	h6.sal.bam	other	3932976	3932976	0	+	2	0	111	109	2.0
CP008925.1	h6.sal.bam	other	3932977	3932977	0	+	2	0	112	112	2.0
CP008925.1	h6.sal.bam	other	3932978	3932978	0	+	1	3	112	114	1.0
CP008925.1	h6.sal.bam	other	3932979	3932979	0	+	1	2	113	113	1.0
CP008925.1	h6.sal.bam	other	3932980	3932980	0	+	0	0	108	111	0.0
CP008925.1	h6.sal.bam	other	3932981	3932981	0	+	1	1	107	113	1.0
CP008925.1	h6.sal.bam	other	3932982	3932982	0	+	2	0	108	113	2.0
CP008925.1	h6.sal.bam	other	3932983	3932983	0	+	1	2	108	113	1.0
CP008925.1	h6.sal.bam	other	3932984	3932984	0	+	2	0	109	114	2.0
CP008925.1	h6.sal.bam	other	3932985	3932985	0	+	1	2	107	115	1.0
CP008925.1	h6.sal.bam	other	3932986	3932986	0	+	4	4	111	113	4.0
CP008925.1	h6.sal.bam	other	3932987	3932987	0	+	2	4	112	109	2.0
CP008925.1	h6.sal.bam	other	3932988	3932988	0	+	3	0	115	107	3.0
CP008925.1	h6.sal.bam	other	3932989	3932989	0	+	3	3	118	108	3.0
CP008925.1	h6.sal.bam	other	3932990	3932990	0	+	0	2	115	105	0.0
CP008925.1	h6.sal.bam	other	3932991	3932991	0	+	1	0	116	105	1.0
CP008925.1	h6.sal.bam	other	3932992	3932992	0	+	2	1	118	105	2.0
CP008925.1	h6.sal.bam	other	3932993	3932993	0	+	2	1	120	106	2.0
CP008925.1	h6.sal.bam	other	3932994	3932994	0	+	5	2	124	106	5.0
CP008925.1	h6.sal.bam	other	3932995	3932995	0	+	1	2	123	104	1.0
CP008925.1	h6.sal.bam	other	3932996	3932996	0	+	3	0	123	105	3.0
CP008925.1	h6.sal.bam	other	3932997	3932997	0	+	2	4	125	105	2.0
CP008925.1	h6.sal.bam	other	3932998	3932998	0	+	1	2	124	102	1.0
CP008925.1	h6.sal.bam	other	3932999	3932999	0	+	0	0	121	104	0.0
CP008925.1	h6.sal.bam	other	3933000	3933000	0	+	0	0	119	104	0.0
CP008925.1	h6.sal.bam	other	3933001	3933001	0	+	4	1	117	105	4.0
CP008925.1	h6.sal.bam	other	3933002	3933002	0	+	0	1	117	106	0.0
CP008925.1	h6.sal.bam	other	3933003	3933003	0	+	2	1	117	105	2.0
CP008925.1	h6.sal.bam	other	3933004	3933004	0	+	3	0	116	105	3.0
CP008925.1	h6.sal.bam	other	3933005	3933005	0	+	3	2	119	105	2.0
CP008925.1	h6.sal.bam	other	3933006	3933006	0	+	3	3	120	106	3.0
CP008925.1	h6.sal.bam	other	3933007	3933007	0	+	1	2	121	104	1.0
CP008925.1	h6.sal.bam	other	3933008	3933008	0	+	1	1	122	104	0.6666666666666666
CP008925.1	h6.sal.bam	other	3933009	3933009	0	+	1	0	120	103	1.0
CP008925.1	h6.sal.bam	other	3933010	3933010	0	+	4	3	123	103	4.0
CP008925.1	h6.sal.bam	other	3933011	3933011	0	+	2	1	125	102	2.0
CP008925.1	h6.sal.bam	other	3933012	3933012	0	+	4	4	129	101	4.0
CP008925.1	h6.sal.bam	other	3933013	3933013	0	+	4	0	131	98	4.0
CP008925.1	h6.sal.bam	other	3933014	3933014	0	+	1	0	132	100	1.0
CP008925.1	h6.sal.bam	other	3933015	3933015	0	+	0	3	132	100	0.0
CP008925.1	h6.sal.bam	other	3933016	3933016	0	+	3	0	133	101	3.0
CP008925.1	h6.sal.bam	other	3933017	3933017	0	+	0	2	133	103	0.0
CP008925.1	h6.sal.bam	other	3933018	3933018	0	+	0	1	131	101	0.0
CP008925.1	h6.sal.bam	other	3933019	3933019	0	+	1	1	131	100	1.0
CP008925.1	h6.sal.bam	other	3933020	3933020	0	+	4	1	135	100	4.0
CP008925.1	h6.sal.bam	other	3933021	3933021	0	+	2	2	136	99	2.0
CP008925.1	h6.sal.bam	other	3933022	3933022	0	+	2	2	133	98	2.0
CP008925.1	h6.sal.bam	other	3933023	3933023	0	+	1	1	131	100	1.0
CP008925.1	h6.sal.bam	other	3933024	3933024	0	+	1	1	130	99	1.0
CP008925.1	h6.sal.bam	other	3933025	3933025	0	+	2	0	130	98	2.0
CP008925.1	h6.sal.bam	other	3933026	3933026	0	+	1	2	126	103	1.0
CP008925.1	h6.sal.bam	other	3933027	3933027	0	+	0	1	125	102	0.0
CP008925.1	h6.sal.bam	other	3933028	3933028	0	+	0	0	124	103	0.0
CP008925.1	h6.sal.bam	other	3933029	3933029	0	+	2	2	126	106	1.3333333333333333
CP008925.1	h6.sal.bam	other	3933030	3933030	0	+	0	0	121	107	0.0
CP008925.1	h6.sal.bam	other	3933031	3933031	0	+	1	4	122	109	0.5
CP008925.1	h6.sal.bam	other	3933032	3933032	0	+	1	2	121	106	0.6666666666666666
CP008925.1	h6.sal.bam	other	3933033	3933033	0	+	1	0	122	104	0.6666666666666666
CP008925.1	h6.sal.bam	other	3933034	3933034	0	+	2	2	115	105	1.3333333333333333
CP008925.1	h6.sal.bam	other	3933035	3933035	0	+	2	6	117	104	1.3333333333333333
CP008925.1	h6.sal.bam	other	3933036	3933036	0	+	2	1	119	103	1.3333333333333333
CP008925.1	h6.sal.bam	other	3933037	3933037	0	+	2	0	118	102	1.3333333333333333
CP008925.1	h6.sal.bam	other	3933038	3933038	0	+	2	4	120	102	1.3333333333333333
CP008925.1	h6.sal.bam	other	3933039	3933039	0	+	1	2	120	101	1.0
CP008925.1	h6.sal.bam	other	3933040	3933040	0	+	2	0	120	102	2.0
CP008925.1	h6.sal.bam	other	3933041	3933041	0	+	1	5	121	102	1.0
CP008925.1	h6.sal.bam	other	3933042	3933042	0	+	0	1	121	100	0.0
CP008925.1	h6.sal.bam	other	3933043	3933043	0	+	0	2	121	100	0.0
CP008925.1	h6.sal.bam	other	3933044	3933044	0	+	0	1	118	101	0.0
CP008925.1	h6.sal.bam	other	3933045	3933045	0	+	2	0	118	101	2.0
CP008925.1	h6.sal.bam	other	3933046	3933046	0	+	0	2	117	101	0.0
CP008925.1	h6.sal.bam	other	3933047	3933047	0	+	2	1	115	99	2.0
CP008925.1	h6.sal.bam	other	3933048	3933048	0	+	3	2	118	99	3.0
CP008925.1	h6.sal.bam	other	3933049	3933049	0	+	2	2	120	99	2.0
CP008925.1	h6.sal.bam	other	3933050	3933050	0	+	1	2	120	97	1.0
CP008925.1	h6.sal.bam	other	3933051	3933051	0	+	1	2	119	97	1.0
CP008925.1	h6.sal.bam	other	3933052	3933052	0	+	3	1	119	98	3.0
CP008925.1	h6.sal.bam	other	3933053	3933053	0	+	0	2	119	97	0.0
CP008925.1	h6.sal.bam	other	3933054	3933054	0	+	2	0	120	96	2.0
CP008925.1	h6.sal.bam	other	3933055	3933055	0	+	2	2	122	99	2.0
CP008925.1	h6.sal.bam	other	3933056	3933056	0	+	1	2	121	99	1.0
CP008925.1	h6.sal.bam	other	3933057	3933057	0	+	2	0	123	98	2.0
CP008925.1	h6.sal.bam	other	3933058	3933058	0	+	5	2	125	100	5.0
CP008925.1	h6.sal.bam	other	3933059	3933059	0	+	0	2	122	98	0.0
CP008925.1	h6.sal.bam	other	3933060	3933060	0	+	1	1	123	96	1.0
CP008925.1	h6.sal.bam	other	3933061	3933061	0	+	0	0	120	96	0.0
CP008925.1	h6.sal.bam	other	3933062	3933062	0	+	0	1	118	96	0.0
CP008925.1	h6.sal.bam	other	3933063	3933063	0	+	1	2	114	96	1.0
CP008925.1	h6.sal.bam	other	3933064	3933064	0	+	0	0	114	95	0.0
CP008925.1	h6.sal.bam	other	3933065	3933065	0	+	2	1	116	95	2.0
CP008925.1	h6.sal.bam	other	3933066	3933066	0	+	2	2	117	94	2.0
CP008925.1	h6.sal.bam	other	3933067	3933067	0	+	1	0	115	92	1.0
CP008925.1	h6.sal.bam	other	3933068	3933068	0	+	0	2	113	93	0.0
CP008925.1	h6.sal.bam	other	3933069	3933069	0	+	2	1	110	91	2.0
CP008925.1	h6.sal.bam	other	3933070	3933070	0	+	2	2	112	90	2.0
CP008925.1	h6.sal.bam	other	3933071	3933071	0	+	3	3	111	89	3.0
CP008925.1	h6.sal.bam	other	3933072	3933072	0	+	3	0	112	86	3.0
CP008925.1	h6.sal.bam	other	3933073	3933073	0	+	1	0	112	86	1.0
CP008925.1	h6.sal.bam	other	3933074	3933074	0	+	0	1	112	86	0.0
CP008925.1	h6.sal.bam	other	3933075	3933075	0	+	1	1	112	86	1.0
CP008925.1	h6.sal.bam	other	3933076	3933076	0	+	0	1	110	85	0.0
CP008925.1	h6.sal.bam	other	3933077	3933077	0	+	2	1	112	88	2.0
CP008925.1	h6.sal.bam	other	3933078	3933078	0	+	3	1	107	87	3.0
CP008925.1	h6.sal.bam	other	3933079	3933079	0	+	2	3	109	86	2.0
CP008925.1	h6.sal.bam	other	3933080	3933080	0	+	2	1	108	85	2.0
CP008925.1	h6.sal.bam	other	3933081	3933081	0	+	0	1	106	84	0.0
CP008925.1	h6.sal.bam	other	3933082	3933082	0	+	1	0	107	85	1.0
CP008925.1	h6.sal.bam	other	3933083	3933083	0	+	1	0	108	87	1.0
CP008925.1	h6.sal.bam	other	3933084	3933084	0	+	2	0	108	88	2.0
CP008925.1	h6.sal.bam	other	3933085	3933085	0	+	1	1	105	88	1.0
CP008925.1	h6.sal.bam	other	3933086	3933086	0	+	3	0	106	88	3.0
CP008925.1	h6.sal.bam	other	3933087	3933087	0	+	3	1	102	91	3.0
CP008925.1	h6.sal.bam	other	3933088	3933088	0	+	3	2	105	91	3.0
CP008925.1	h6.sal.bam	other	3933089	3933089	0	+	0	2	104	89	0.0
CP008925.1	h6.sal.bam	other	3933090	3933090	0	+	0	2	102	87	0.0
CP008925.1	h6.sal.bam	other	3933091	3933091	0	+	1	2	102	89	1.0
CP008925.1	h6.sal.bam	other	3933092	3933092	0	+	4	0	106	90	4.0
CP008925.1	h6.sal.bam	other	3933093	3933093	0	+	4	0	109	94	4.0
CP008925.1	h6.sal.bam	other	3933094	3933094	0	+	1	1	106	96	1.0
CP008925.1	h6.sal.bam	other	3933095	3933095	0	+	1	1	107	95	1.0
CP008925.1	h6.sal.bam	other	3933096	3933096	0	+	1	1	104	99	1.0
CP008925.1	h6.sal.bam	other	3933097	3933097	0	+	2	4	106	101	2.0
CP008925.1	h6.sal.bam	other	3933098	3933098	0	+	0	0	105	98	0.0
CP008925.1	h6.sal.bam	GTTC	3933099	3933099	3933107	+	0	5	104	99	0.0
CP008925.1	h6.sal.bam	other	3933100	3933100	0	+	0	1	102	99	0.0
CP008925.1	h6.sal.bam	GTTC	3933101	3933101	3933107	+	1	2	102	98	1.0
CP008925.1	h6.sal.bam	other	3933102	3933102	0	+	2	2	104	96	2.0
CP008925.1	h6.sal.bam	other	3933103	3933103	0	+	2	1	104	96	2.0
CP008925.1	h6.sal.bam	other	3933104	3933104	0	+	1	3	105	96	1.0
CP008925.1	h6.sal.bam	other	3933105	3933105	0	+	0	1	105	95	0.0
CP008925.1	h6.sal.bam	other	3933106	3933106	0	+	1	1	105	98	1.0
CP008925.1	h6.sal.bam	other	3933107	3933107	0	+	2	0	106	99	2.0
CP008925.1	h6.sal.bam	other	3933108	3933108	0	+	0	1	105	99	0.0
CP008925.1	h6.sal.bam	other	3933109	3933109	0	+	3	1	105	100	3.0
CP008925.1	h6.sal.bam	other	3933110	3933110	0	+	0	5	104	99	0.0
CP008925.1	h6.sal.bam	other	3933111	3933111	0	+	3	0	105	94	3.0
CP008925.1	h6.sal.bam	other	3933112	3933112	0	+	0	2	103	96	0.0
CP008925.1	h6.sal.bam	other	3933113	3933113	0	+	0	1	101	95	0.0
CP008925.1	h6.sal.bam	other	3933114	3933114	0	+	3	5	101	95	3.0
CP008925.1	h6.sal.bam	other	3933115	3933115	0	+	2	0	102	90	2.0
CP008925.1	h6.sal.bam	GTTC	3933116	3933116	3933107	+	1	2	103	90	1.0
CP008925.1	h6.sal.bam	other	3933117	3933117	0	+	2	0	105	90	2.0
CP008925.1	h6.sal.bam	GTTC	3933118	3933118	3933107	+	3	3	108	92	3.0
CP008925.1	h6.sal.bam	other	3933119	3933119	0	+	0	1	108	89	0.0
CP008925.1	h6.sal.bam	other	3933120	3933120	0	+	0	0	106	88	0.0
CP008925.1	h6.sal.bam	other	3933121	3933121	0	+	1	0	107	88	1.0
CP008925.1	h6.sal.bam	other	3933122	3933122	0	+	4	1	109	89	4.0
CP008925.1	h6.sal.bam	other	3933123	3933123	0	+	1	2	107	93	1.0
CP008925.1	h6.sal.bam	other	3933124	3933124	0	+	2	2	106	91	2.0
CP008925.1	h6.sal.bam	other	3933125	3933125	0	+	3	1	109	89	3.0
CP008925.1	h6.sal.bam	other	3933126	3933126	0	+	2	2	110	88	2.0
CP008925.1	h6.sal.bam	other	3933127	3933127	0	+	1	1	108	86	1.0
CP008925.1	h6.sal.bam	other	3933128	3933128	0	+	3	2	111	89	3.0
CP008925.1	h6.sal.bam	other	3933129	3933129	0	+	1	1	110	89	1.0
CP008925.1	h6.sal.bam	other	3933130	3933130	0	+	1	2	109	89	1.0
CP008925.1	h6.sal.bam	other	3933131	3933131	0	+	2	1	110	87	2.0
CP008925.1	h6.sal.bam	other	3933132	3933132	0	+	7	2	114	87	7.0
CP008925.1	h6.sal.bam	other	3933133	3933133	0	+	2	0	112	85	2.0
CP008925.1	h6.sal.bam	other	3933134	3933134	0	+	3	0	115	85	3.0
CP008925.1	h6.sal.bam	other	3933135	3933135	0	+	2	1	115	87	2.0
CP008925.1	h6.sal.bam	GAAC	3933136	3933136	3933144	+	0	1	115	86	0.0
CP008925.1	h6.sal.bam	other	3933137	3933137	0	+	0	0	115	88	0.0
CP008925.1	h6.sal.bam	GAAC	3933138	3933138	3933144	+	0	1	115	88	0.0
CP008925.1	h6.sal.bam	other	3933139	3933139	0	+	1	0	114	87	1.0
CP008925.1	h6.sal.bam	other	3933140	3933140	0	+	1	0	115	87	1.0
CP008925.1	h6.sal.bam	other	3933141	3933141	0	+	0	0	113	92	0.0
CP008925.1	h6.sal.bam	other	3933142	3933142	0	+	0	1	112	93	0.0
CP008925.1	h6.sal.bam	other	3933143	3933143	0	+	3	0	115	93	3.0
CP008925.1	h6.sal.bam	other	3933144	3933144	0	+	0	0	112	93	0.0
CP008925.1	h6.sal.bam	other	3933145	3933145	0	+	1	1	109	93	1.0
CP008925.1	h6.sal.bam	other	3933146	3933146	0	+	3	0	109	95	3.0
CP008925.1	h6.sal.bam	other	3933147	3933147	0	+	2	0	111	95	2.0
CP008925.1	h6.sal.bam	other	3933148	3933148	0	+	0	1	110	96	0.0
CP008925.1	h6.sal.bam	other	3933149	3933149	0	+	4	0	114	97	4.0
CP008925.1	h6.sal.bam	other	3933150	3933150	0	+	1	0	114	98	1.0
CP008925.1	h6.sal.bam	other	3933151	3933151	0	+	1	4	115	100	1.0
CP008925.1	h6.sal.bam	other	3933152	3933152	0	+	1	0	114	97	1.0
CP008925.1	h6.sal.bam	GAAC	3933153	3933153	3933144	+	1	0	110	99	1.0
CP008925.1	h6.sal.bam	other	3933154	3933154	0	+	3	2	113	100	3.0
CP008925.1	h6.sal.bam	GAAC	3933155	3933155	3933144	+	2	1	113	98	2.0
CP008925.1	h6.sal.bam	other	3933156	3933156	0	+	4	1	116	101	4.0
CP008925.1	h6.sal.bam	other	3933157	3933157	0	+	0	2	114	101	0.0
CP008925.1	h6.sal.bam	other	3933158	3933158	0	+	1	1	115	99	1.0
CP008925.1	h6.sal.bam	other	3933159	3933159	0	+	1	1	114	102	1.0
CP008925.1	h6.sal.bam	other	3933160	3933160	0	+	1	2	114	101	1.0
CP008925.1	h6.sal.bam	other	3933161	3933161	0	+	2	3	113	101	2.0
CP008925.1	h6.sal.bam	other	3933162	3933162	0	+	0	1	107	100	0.0
CP008925.1	h6.sal.bam	other	3933163	3933163	0	+	1	3	108	101	1.0
CP008925.1	h6.sal.bam	other	3933164	3933164	0	+	0	1	108	99	0.0
CP008925.1	h6.sal.bam	other	3933165	3933165	0	+	5	1	112	100	5.0
CP008925.1	h6.sal.bam	other	3933166	3933166	0	+	3	3	115	99	3.0
CP008925.1	h6.sal.bam	other	3933167	3933167	0	+	2	3	109	101	2.0
CP008925.1	h6.sal.bam	other	3933168	3933168	0	+	1	3	110	100	1.0
CP008925.1	h6.sal.bam	other	3933169	3933169	0	+	0	0	110	99	0.0
CP008925.1	h6.sal.bam	other	3933170	3933170	0	+	0	4	109	100	0.0
CP008925.1	h6.sal.bam	other	3933171	3933171	0	+	4	3	112	98	4.0
CP008925.1	h6.sal.bam	other	3933172	3933172	0	+	2	1	112	98	2.0
CP008925.1	h6.sal.bam	other	3933173	3933173	0	+	1	1	113	97	1.0
CP008925.1	h6.sal.bam	other	3933174	3933174	0	+	0	4	113	96	0.0
CP008925.1	h6.sal.bam	other	3933175	3933175	0	+	0	0	113	93	0.0
CP008925.1	h6.sal.bam	other	3933176	3933176	0	+	1	1	113	93	1.0
CP008925.1	h6.sal.bam	other	3933177	3933177	0	+	2	3	113	92	2.0
CP008925.1	h6.sal.bam	other	3933178	3933178	0	+	1	0	112	91	1.0
CP008925.1	h6.sal.bam	other	3933179	3933179	0	+	0	4	111	92	0.0
CP008925.1	h6.sal.bam	other	3933180	3933180	0	+	3	1	114	91	3.0
CP008925.1	h6.sal.bam	other	3933181	3933181	0	+	2	2	113	93	2.0
CP008925.1	h6.sal.bam	other	3933182	3933182	0	+	0	2	113	92	0.0
CP008925.1	h6.sal.bam	other	3933183	3933183	0	+	1	1	114	90	1.0
CP008925.1	h6.sal.bam	other	3933184	3933184	0	+	1	0	112	90	1.0
CP008925.1	h6.sal.bam	other	3933185	3933185	0	+	2	0	114	92	2.0
CP008925.1	h6.sal.bam	other	3933186	3933186	0	+	1	1	112	94	1.0
CP008925.1	h6.sal.bam	other	3933187	3933187	0	+	1	0	113	94	1.0
CP008925.1	h6.sal.bam	other	3933188	3933188	0	+	1	1	114	95	1.0
CP008925.1	h6.sal.bam	other	3933189	3933189	0	+	4	0	114	94	4.0
CP008925.1	h6.sal.bam	other	3933190	3933190	0	+	2	1	115	95	2.0
CP008925.1	h6.sal.bam	other	3933191	3933191	0	+	4	1	116	96	4.0
CP008925.1	h6.sal.bam	other	3933192	3933192	0	+	2	2	118	95	2.0
CP008925.1	h6.sal.bam	other	3933193	3933193	0	+	1	1	116	98	1.0
CP008925.1	h6.sal.bam	other	3933194	3933194	0	+	2	0	118	103	2.0
CP008925.1	h6.sal.bam	other	3933195	3933195	0	+	0	1	118	103	0.0
CP008925.1	h6.sal.bam	other	3933196	3933196	0	+	0	1	113	103	0.0
CP008925.1	h6.sal.bam	other	3933197	3933197	0	+	0	5	113	102	0.0
CP008925.1	h6.sal.bam	other	3933198	3933198	0	+	1	4	111	98	1.0
CP008925.1	h6.sal.bam	other	3933199	3933199	0	+	0	0	109	95	0.0
CP008925.1	h6.sal.bam	other	3933200	3933200	0	+	0	0	106	96	0.0
CP008925.1	h6.sal.bam	other	3933201	3933201	0	+	0	0	102	97	0.0
CP008925.1	h6.sal.bam	other	3933202	3933202	0	+	1	0	103	98	1.0
CP008925.1	h6.sal.bam	other	3933203	3933203	0	+	1	2	101	99	1.0
CP008925.1	h6.sal.bam	other	3933204	3933204	0	+	3	1	100	97	3.0
CP008925.1	h6.sal.bam	other	3933205	3933205	0	+	4	0	104	97	4.0
CP008925.1	h6.sal.bam	other	3933206	3933206	0	+	2	1	106	97	2.0
CP008925.1	h6.sal.bam	other	3933207	3933207	0	+	0	0	100	96	0.0
CP008925.1	h6.sal.bam	other	3933208	3933208	0	+	4	0	102	96	4.0
CP008925.1	h6.sal.bam	other	3933209	3933209	0	+	2	2	101	97	2.0
CP008925.1	h6.sal.bam	other	3933210	3933210	0	+	3	1	104	100	3.0
CP008925.1	h6.sal.bam	other	3933211	3933211	0	+	1	1	105	99	1.0
CP008925.1	h6.sal.bam	other	3933212	3933212	0	+	2	1	107	100	2.0
CP008925.1	h6.sal.bam	other	3933213	3933213	0	+	1	2	108	102	1.0
CP008925.1	h6.sal.bam	other	3933214	3933214	0	+	1	2	108	100	1.0
CP008925.1	h6.sal.bam	other	3933215	3933215	0	+	1	1	108	98	1.0
CP008925.1	h6.sal.bam	other	3933216	3933216	0	+	0	1	108	99	0.0
CP008925.1	h6.sal.bam	other	3933217	3933217	0	+	2	1	110	98	2.0
CP008925.1	h6.sal.bam	other	3933218	3933218	0	+	1	0	108	98	1.0
CP008925.1	h6.sal.bam	other	3933219	3933219	0	+	0	0	108	102	0.0
CP008925.1	h6.sal.bam	other	3933220	3933220	0	+	7	3	109	104	7.0
CP008925.1	h6.sal.bam	other	3933221	3933221	0	+	1	0	110	102	1.0
CP008925.1	h6.sal.bam	other	3933222	3933222	0	+	1	2	111	103	1.0
CP008925.1	h6.sal.bam	other	3933223	3933223	0	+	1	0	112	103	1.0
CP008925.1	h6.sal.bam	other	3933224	3933224	0	+	1	2	109	103	1.0
CP008925.1	h6.sal.bam	other	3933225	3933225	0	+	1	2	108	105	1.0
CP008925.1	h6.sal.bam	other	3933226	3933226	0	+	3	3	110	104	3.0
CP008925.1	h6.sal.bam	other	3933227	3933227	0	+	0	0	110	101	0.0
CP008925.1	h6.sal.bam	other	3933228	3933228	0	+	0	1	106	104	0.0
CP008925.1	h6.sal.bam	other	3933229	3933229	0	+	1	2	107	103	1.0
CP008925.1	h6.sal.bam	other	3933230	3933230	0	+	1	3	106	101	1.0
CP008925.1	h6.sal.bam	other	3933231	3933231	0	+	0	2	102	99	0.0
CP008925.1	h6.sal.bam	other	3933232	3933232	0	+	4	3	106	97	4.0
CP008925.1	h6.sal.bam	other	3933233	3933233	0	+	0	0	105	94	0.0
CP008925.1	h6.sal.bam	other	3933234	3933234	0	+	2	1	106	94	2.0
CP008925.1	h6.sal.bam	other	3933235	3933235	0	+	3	2	107	95	3.0
CP008925.1	h6.sal.bam	other	3933236	3933236	0	+	1	1	107	93	1.0
CP008925.1	h6.sal.bam	other	3933237	3933237	0	+	3	2	110	92	3.0
CP008925.1	h6.sal.bam	other	3933238	3933238	0	+	2	0	111	94	2.0
CP008925.1	h6.sal.bam	other	3933239	3933239	0	+	1	2	112	99	1.0
CP008925.1	h6.sal.bam	other	3933240	3933240	0	+	0	4	107	99	0.0
CP008925.1	h6.sal.bam	other	3933241	3933241	0	+	2	0	106	96	2.0
CP008925.1	h6.sal.bam	other	3933242	3933242	0	+	0	2	103	96	0.0
CP008925.1	h6.sal.bam	other	3933243	3933243	0	+	0	3	103	96	0.0
CP008925.1	h6.sal.bam	other	3933244	3933244	0	+	2	0	105	94	2.0
CP008925.1	h6.sal.bam	other	3933245	3933245	0	+	1	2	102	94	1.0
CP008925.1	h6.sal.bam	other	3933246	3933246	0	+	0	3	100	93	0.0
CP008925.1	h6.sal.bam	other	3933247	3933247	0	+	1	0	101	90	1.0
CP008925.1	h6.sal.bam	other	3933248	3933248	0	+	1	0	101	93	1.0
CP008925.1	h6.sal.bam	other	3933249	3933249	0	+	1	1	102	93	1.0
CP008925.1	h6.sal.bam	other	3933250	3933250	0	+	1	1	103	93	1.0
CP008925.1	h6.sal.bam	other	3933251	3933251	0	+	2	0	104	94	2.0
CP008925.1	h6.sal.bam	other	3933252	3933252	0	+	0	3	102	97	0.0
CP008925.1	h6.sal.bam	other	3933253	3933253	0	+	1	2	102	95	1.0
CP008925.1	h6.sal.bam	other	3933254	3933254	0	+	0	1	102	96	0.0
CP008925.1	h6.sal.bam	other	3933255	3933255	0	+	2	4	100	97	2.0
CP008925.1	h6.sal.bam	other	3933256	3933256	0	+	1	0	98	96	1.0
CP008925.1	h6.sal.bam	other	3933257	3933257	0	+	2	0	100	98	2.0
CP008925.1	h6.sal.bam	other	3933258	3933258	0	+	0	1	100	98	0.0
CP008925.1	h6.sal.bam	other	3933259	3933259	0	+	2	1	99	99	2.0
CP008925.1	h6.sal.bam	other	3933260	3933260	0	+	2	2	101	98	2.0
CP008925.1	h6.sal.bam	other	3933261	3933261	0	+	0	1	100	98	0.0
CP008925.1	h6.sal.bam	other	3933262	3933262	0	+	2	1	102	100	2.0
CP008925.1	h6.sal.bam	other	3933263	3933263	0	+	2	0	103	100	2.0
CP008925.1	h6.sal.bam	other	3933264	3933264	0	+	2	1	101	102	2.0
CP008925.1	h6.sal.bam	other	3933265	3933265	0	+	2	3	101	103	2.0
CP008925.1	h6.sal.bam	other	3933266	3933266	0	+	1	4	95	109	1.0
CP008925.1	h6.sal.bam	other	3933267	3933267	0	+	0	6	95	106	0.0
CP008925.1	h6.sal.bam	other	3933268	3933268	0	+	1	0	96	100	1.0
CP008925.1	h6.sal.bam	other	3933269	3933269	0	+	1	0	95	102	1.0
CP008925.1	h6.sal.bam	other	3933270	3933270	0	+	5	1	100	103	5.0
CP008925.1	h6.sal.bam	other	3933271	3933271	0	+	0	0	100	102	0.0
CP008925.1	h6.sal.bam	other	3933272	3933272	0	+	5	2	105	107	5.0
CP008925.1	h6.sal.bam	other	3933273	3933273	0	+	0	0	104	105	0.0
CP008925.1	h6.sal.bam	other	3933274	3933274	0	+	1	1	105	108	1.0
CP008925.1	h6.sal.bam	other	3933275	3933275	0	+	1	2	106	111	1.0
CP008925.1	h6.sal.bam	other	3933276	3933276	0	+	2	1	108	109	2.0
CP008925.1	h6.sal.bam	other	3933277	3933277	0	+	3	1	110	110	3.0
CP008925.1	h6.sal.bam	other	3933278	3933278	0	+	1	1	110	110	1.0
CP008925.1	h6.sal.bam	other	3933279	3933279	0	+	2	0	108	111	2.0
CP008925.1	h6.sal.bam	other	3933280	3933280	0	+	2	0	105	112	2.0
CP008925.1	h6.sal.bam	other	3933281	3933281	0	+	1	0	106	112	1.0
CP008925.1	h6.sal.bam	other	3933282	3933282	0	+	1	0	107	113	1.0
CP008925.1	h6.sal.bam	other	3933283	3933283	0	+	1	3	104	114	1.0
CP008925.1	h6.sal.bam	other	3933284	3933284	0	+	0	4	102	115	0.0
CP008925.1	h6.sal.bam	other	3933285	3933285	0	+	0	2	99	112	0.0
CP008925.1	h6.sal.bam	other	3933286	3933286	0	+	1	2	99	111	1.0
CP008925.1	h6.sal.bam	other	3933287	3933287	0	+	0	1	97	109	0.0
CP008925.1	h6.sal.bam	other	3933288	3933288	0	+	1	0	97	110	1.0
CP008925.1	h6.sal.bam	other	3933289	3933289	0	+	0	0	96	110	0.0
CP008925.1	h6.sal.bam	other	3933290	3933290	0	+	2	2	97	111	2.0
CP008925.1	h6.sal.bam	other	3933291	3933291	0	+	1	0	98	111	1.0
CP008925.1	h6.sal.bam	other	3933292	3933292	0	+	2	1	98	111	2.0
CP008925.1	h6.sal.bam	other	3933293	3933293	0	+	3	3	100	110	3.0
CP008925.1	h6.sal.bam	other	3933294	3933294	0	+	4	2	102	109	4.0
CP008925.1	h6.sal.bam	other	3933295	3933295	0	+	3	0	98	108	3.0
CP008925.1	h6.sal.bam	other	3933296	3933296	0	+	3	1	101	108	3.0
CP008925.1	h6.sal.bam	other	3933297	3933297	0	+	1	1	101	114	1.0
CP008925.1	h6.sal.bam	other	3933298	3933298	0	+	1	0	100	115	1.0
CP008925.1	h6.sal.bam	other	3933299	3933299	0	+	0	4	100	115	0.0
CP008925.1	h6.sal.bam	other	3933300	3933300	0	+	3	1	100	116	3.0
CP008925.1	h6.sal.bam	other	3933301	3933301	0	+	0	3	100	115	0.0
CP008925.1	h6.sal.bam	other	3933302	3933302	0	+	0	1	100	113	0.0
CP008925.1	h6.sal.bam	other	3933303	3933303	0	+	0	0	99	114	0.0
CP008925.1	h6.sal.bam	other	3933304	3933304	0	+	3	0	102	114	3.0
CP008925.1	h6.sal.bam	other	3933305	3933305	0	+	0	0	101	115	0.0
CP008925.1	h6.sal.bam	other	3933306	3933306	0	+	1	0	98	118	1.0
CP008925.1	h6.sal.bam	other	3933307	3933307	0	+	0	0	98	119	0.0
CP008925.1	h6.sal.bam	other	3933308	3933308	0	+	0	1	98	119	0.0
CP008925.1	h6.sal.bam	other	3933309	3933309	0	+	0	1	92	119	0.0
CP008925.1	h6.sal.bam	other	3933310	3933310	0	+	1	1	92	118	1.0
CP008925.1	h6.sal.bam	other	3933311	3933311	0	+	1	1	93	117	1.0
CP008925.1	h6.sal.bam	other	3933312	3933312	0	+	0	5	91	119	0.0
CP008925.1	h6.sal.bam	other	3933313	3933313	0	+	7	2	94	116	7.0
CP008925.1	h6.sal.bam	other	3933314	3933314	0	+	1	2	95	114	1.0
CP008925.1	h6.sal.bam	other	3933315	3933315	0	+	2	1	97	113	2.0
CP008925.1	h6.sal.bam	other	3933316	3933316	0	+	4	1	100	112	4.0
CP008925.1	h6.sal.bam	other	3933317	3933317	0	+	1	1	101	113	1.0
CP008925.1	h6.sal.bam	other	3933318	3933318	0	+	2	1	101	112	2.0
CP008925.1	h6.sal.bam	other	3933319	3933319	0	+	1	0	101	114	1.0
CP008925.1	h6.sal.bam	other	3933320	3933320	0	+	1	1	102	114	1.0
CP008925.1	h6.sal.bam	other	3933321	3933321	0	+	1	0	102	115	1.0
CP008925.1	h6.sal.bam	other	3933322	3933322	0	+	0	3	102	115	0.0
CP008925.1	h6.sal.bam	other	3933323	3933323	0	+	1	1	102	113	1.0
CP008925.1	h6.sal.bam	other	3933324	3933324	0	+	1	2	102	113	1.0
CP008925.1	h6.sal.bam	other	3933325	3933325	0	+	0	1	101	111	0.0
CP008925.1	h6.sal.bam	other	3933326	3933326	0	+	2	3	101	110	2.0
CP008925.1	h6.sal.bam	other	3933327	3933327	0	+	3	1	103	108	3.0
CP008925.1	h6.sal.bam	other	3933328	3933328	0	+	1	3	104	109	1.0
CP008925.1	h6.sal.bam	other	3933329	3933329	0	+	2	2	106	106	2.0
CP008925.1	h6.sal.bam	other	3933330	3933330	0	+	0	3	104	105	0.0
CP008925.1	h6.sal.bam	other	3933331	3933331	0	+	0	2	103	104	0.0
CP008925.1	h6.sal.bam	other	3933332	3933332	0	+	1	0	102	104	1.0
CP008925.1	h6.sal.bam	other	3933333	3933333	0	+	5	2	107	106	5.0
CP008925.1	h6.sal.bam	other	3933334	3933334	0	+	0	1	105	105	0.0
CP008925.1	h6.sal.bam	other	3933335	3933335	0	+	0	3	103	104	0.0
CP008925.1	h6.sal.bam	other	3933336	3933336	0	+	1	2	104	101	1.0
CP008925.1	h6.sal.bam	other	3933337	3933337	0	+	1	1	103	105	1.0
CP008925.1	h6.sal.bam	other	3933338	3933338	0	+	1	3	101	104	1.0
CP008925.1	h6.sal.bam	other	3933339	3933339	0	+	0	2	99	103	0.0
CP008925.1	h6.sal.bam	GAAC	3933340	3933340	3933348	+	3	10	100	104	3.0
CP008925.1	h6.sal.bam	other	3933341	3933341	0	+	1	0	101	94	1.0
CP008925.1	h6.sal.bam	GAAC	3933342	3933342	3933348	+	19	0	119	95	19.0
CP008925.1	h6.sal.bam	other	3933343	3933343	0	+	1	2	120	95	1.0
CP008925.1	h6.sal.bam	other	3933344	3933344	0	+	3	2	122	95	3.0
CP008925.1	h6.sal.bam	GAAC	3933345	3933345	3933353	+	1	1	117	93	1.0
CP008925.1	h6.sal.bam	other	3933346	3933346	0	+	0	2	117	92	0.0
CP008925.1	h6.sal.bam	GAAC	3933347	3933347	3933353	+	2	3	114	95	2.0
CP008925.1	h6.sal.bam	other	3933348	3933348	0	+	1	1	115	92	1.0
CP008925.1	h6.sal.bam	other	3933349	3933349	0	+	1	3	114	93	1.0
CP008925.1	h6.sal.bam	other	3933350	3933350	0	+	1	0	113	93	1.0
CP008925.1	h6.sal.bam	other	3933351	3933351	0	+	1	2	114	96	1.0
CP008925.1	h6.sal.bam	other	3933352	3933352	0	+	1	1	112	95	1.0
CP008925.1	h6.sal.bam	other	3933353	3933353	0	+	2	1	113	94	2.0
CP008925.1	h6.sal.bam	other	3933354	3933354	0	+	0	1	109	93	0.0
CP008925.1	h6.sal.bam	other	3933355	3933355	0	+	0	0	108	94	0.0
CP008925.1	h6.sal.bam	other	3933356	3933356	0	+	0	1	108	96	0.0
CP008925.1	h6.sal.bam	GAAC	3933357	3933357	3933348	+	3	5	111	96	3.0
CP008925.1	h6.sal.bam	other	3933358	3933358	0	+	0	0	110	91	0.0
CP008925.1	h6.sal.bam	GAAC	3933359	3933359	3933348	+	7	0	117	91	7.0
CP008925.1	h6.sal.bam	other	3933360	3933360	0	+	3	1	119	92	3.0
CP008925.1	h6.sal.bam	other	3933361	3933361	0	+	0	0	118	92	0.0
CP008925.1	h6.sal.bam	GAAC	3933362	3933362	3933353	+	0	2	118	92	0.0
CP008925.1	h6.sal.bam	other	3933363	3933363	0	+	0	0	118	91	0.0
CP008925.1	h6.sal.bam	GAAC	3933364	3933364	3933353	+	1	1	119	92	1.0
CP008925.1	h6.sal.bam	other	3933365	3933365	0	+	0	2	117	92	0.0
CP008925.1	h6.sal.bam	other	3933366	3933366	0	+	3	0	119	90	3.0
CP008925.1	h6.sal.bam	other	3933367	3933367	0	+	0	0	114	92	0.0
CP008925.1	h6.sal.bam	other	3933368	3933368	0	+	1	2	108	96	1.0
CP008925.1	h6.sal.bam	other	3933369	3933369	0	+	2	1	110	95	2.0
CP008925.1	h6.sal.bam	other	3933370	3933370	0	+	0	2	110	94	0.0
CP008925.1	h6.sal.bam	other	3933371	3933371	0	+	3	6	110	93	3.0
CP008925.1	h6.sal.bam	other	3933372	3933372	0	+	0	1	108	88	0.0
CP008925.1	h6.sal.bam	other	3933373	3933373	0	+	0	3	108	90	0.0
CP008925.1	h6.sal.bam	other	3933374	3933374	0	+	3	2	111	91	3.0
CP008925.1	h6.sal.bam	other	3933375	3933375	0	+	2	0	110	93	2.0
CP008925.1	h6.sal.bam	other	3933376	3933376	0	+	0	2	110	94	0.0
CP008925.1	h6.sal.bam	other	3933377	3933377	0	+	1	2	111	92	1.0
CP008925.1	h6.sal.bam	other	3933378	3933378	0	+	0	1	108	90	0.0
CP008925.1	h6.sal.bam	other	3933379	3933379	0	+	2	0	110	90	2.0
CP008925.1	h6.sal.bam	other	3933380	3933380	0	+	1	3	111	90	1.0
CP008925.1	h6.sal.bam	other	3933381	3933381	0	+	0	1	110	89	0.0
CP008925.1	h6.sal.bam	other	3933382	3933382	0	+	2	0	112	89	2.0
CP008925.1	h6.sal.bam	other	3933383	3933383	0	+	0	0	112	89	0.0
CP008925.1	h6.sal.bam	other	3933384	3933384	0	+	0	0	112	91	0.0
CP008925.1	h6.sal.bam	other	3933385	3933385	0	+	0	0	111	94	0.0
CP008925.1	h6.sal.bam	other	3933386	3933386	0	+	1	3	111	98	1.0
CP008925.1	h6.sal.bam	other	3933387	3933387	0	+	0	2	111	97	0.0
CP008925.1	h6.sal.bam	other	3933388	3933388	0	+	0	1	103	95	0.0
CP008925.1	h6.sal.bam	other	3933389	3933389	0	+	0	0	103	94	0.0
CP008925.1	h6.sal.bam	other	3933390	3933390	0	+	1	0	98	96	1.0
CP008925.1	h6.sal.bam	other	3933391	3933391	0	+	2	2	100	97	2.0
CP008925.1	h6.sal.bam	other	3933392	3933392	0	+	0	0	99	95	0.0
CP008925.1	h6.sal.bam	other	3933393	3933393	0	+	1	3	97	96	1.0
CP008925.1	h6.sal.bam	other	3933394	3933394	0	+	0	2	95	95	0.0
CP008925.1	h6.sal.bam	other	3933395	3933395	0	+	1	0	95	93	1.0
CP008925.1	h6.sal.bam	other	3933396	3933396	0	+	1	0	96	94	1.0
CP008925.1	h6.sal.bam	other	3933397	3933397	0	+	3	1	98	98	3.0
CP008925.1	h6.sal.bam	other	3933398	3933398	0	+	1	1	98	97	1.0
CP008925.1	h6.sal.bam	other	3933399	3933399	0	+	0	0	96	97	0.0
CP008925.1	h6.sal.bam	other	3933400	3933400	0	+	2	0	98	99	2.0
CP008925.1	h6.sal.bam	other	3933401	3933401	0	+	2	1	97	101	2.0
CP008925.1	h6.sal.bam	other	3933402	3933402	0	+	0	2	97	102	0.0
CP008925.1	h6.sal.bam	other	3933403	3933403	0	+	2	1	99	103	2.0
CP008925.1	h6.sal.bam	other	3933404	3933404	0	+	0	0	97	102	0.0
CP008925.1	h6.sal.bam	other	3933405	3933405	0	+	2	2	99	103	2.0
CP008925.1	h6.sal.bam	other	3933406	3933406	0	+	2	2	100	101	2.0
CP008925.1	h6.sal.bam	other	3933407	3933407	0	+	0	2	99	100	0.0
CP008925.1	h6.sal.bam	other	3933408	3933408	0	+	5	1	100	103	5.0
CP008925.1	h6.sal.bam	other	3933409	3933409	0	+	2	0	102	104	2.0
CP008925.1	h6.sal.bam	other	3933410	3933410	0	+	4	4	106	104	4.0
CP008925.1	h6.sal.bam	other	3933411	3933411	0	+	1	2	106	102	1.0
CP008925.1	h6.sal.bam	other	3933412	3933412	0	+	3	0	107	100	3.0
CP008925.1	h6.sal.bam	other	3933413	3933413	0	+	1	3	107	101	1.0
CP008925.1	h6.sal.bam	other	3933414	3933414	0	+	1	2	108	99	1.0
CP008925.1	h6.sal.bam	other	3933415	3933415	0	+	1	0	106	98	1.0
CP008925.1	h6.sal.bam	other	3933416	3933416	0	+	2	2	107	98	2.0
CP008925.1	h6.sal.bam	other	3933417	3933417	0	+	3	1	92	100	3.0
CP008925.1	h6.sal.bam	other	3933418	3933418	0	+	1	1	92	100	1.0
CP008925.1	h6.sal.bam	other	3933419	3933419	0	+	2	3	90	100	2.0
CP008925.1	h6.sal.bam	other	3933420	3933420	0	+	1	0	91	99	1.0
CP008925.1	h6.sal.bam	other	3933421	3933421	0	+	4	1	95	100	4.0
CP008925.1	h6.sal.bam	other	3933422	3933422	0	+	1	1	94	99	1.0
CP008925.1	h6.sal.bam	other	3933423	3933423	0	+	1	2	93	104	1.0
CP008925.1	h6.sal.bam	other	3933424	3933424	0	+	1	3	93	104	1.0
CP008925.1	h6.sal.bam	other	3933425	3933425	0	+	3	4	96	101	3.0
CP008925.1	h6.sal.bam	other	3933426	3933426	0	+	0	0	93	100	0.0
CP008925.1	h6.sal.bam	other	3933427	3933427	0	+	4	1	97	101	4.0
CP008925.1	h6.sal.bam	other	3933428	3933428	0	+	1	0	96	101	1.0
CP008925.1	h6.sal.bam	other	3933429	3933429	0	+	1	2	96	101	1.0
CP008925.1	h6.sal.bam	other	3933430	3933430	0	+	1	2	94	100	1.0
CP008925.1	h6.sal.bam	other	3933431	3933431	0	+	2	1	96	100	2.0
CP008925.1	h6.sal.bam	other	3933432	3933432	0	+	1	0	97	99	1.0
CP008925.1	h6.sal.bam	other	3933433	3933433	0	+	1	0	95	99	1.0
CP008925.1	h6.sal.bam	other	3933434	3933434	0	+	4	1	96	100	4.0
CP008925.1	h6.sal.bam	other	3933435	3933435	0	+	1	1	95	99	1.0
CP008925.1	h6.sal.bam	other	3933436	3933436	0	+	0	0	95	101	0.0
CP008925.1	h6.sal.bam	other	3933437	3933437	0	+	0	0	95	101	0.0
CP008925.1	h6.sal.bam	other	3933438	3933438	0	+	4	2	99	101	4.0
CP008925.1	h6.sal.bam	other	3933439	3933439	0	+	2	1	100	100	2.0
CP008925.1	h6.sal.bam	other	3933440	3933440	0	+	1	0	99	99	1.0
CP008925.1	h6.sal.bam	other	3933441	3933441	0	+	3	2	101	99	3.0
CP008925.1	h6.sal.bam	other	3933442	3933442	0	+	2	3	103	101	2.0
CP008925.1	h6.sal.bam	other	3933443	3933443	0	+	2	1	104	99	2.0
CP008925.1	h6.sal.bam	other	3933444	3933444	0	+	2	0	103	98	2.0
CP008925.1	h6.sal.bam	other	3933445	3933445	0	+	3	2	106	99	3.0
CP008925.1	h6.sal.bam	other	3933446	3933446	0	+	4	0	107	97	4.0
CP008925.1	h6.sal.bam	other	3933447	3933447	0	+	0	3	107	97	0.0
CP008925.1	h6.sal.bam	other	3933448	3933448	0	+	2	4	106	102	2.0
CP008925.1	h6.sal.bam	other	3933449	3933449	0	+	1	3	105	98	1.0
CP008925.1	h6.sal.bam	other	3933450	3933450	0	+	1	1	106	96	1.0
CP008925.1	h6.sal.bam	other	3933451	3933451	0	+	2	0	107	96	2.0
CP008925.1	h6.sal.bam	other	3933452	3933452	0	+	0	0	106	96	0.0
CP008925.1	h6.sal.bam	other	3933453	3933453	0	+	0	1	106	96	0.0
CP008925.1	h6.sal.bam	other	3933454	3933454	0	+	3	0	108	95	3.0
CP008925.1	h6.sal.bam	other	3933455	3933455	0	+	3	2	110	95	3.0
CP008925.1	h6.sal.bam	other	3933456	3933456	0	+	4	1	112	99	4.0
CP008925.1	h6.sal.bam	other	3933457	3933457	0	+	1	3	113	98	1.0
CP008925.1	h6.sal.bam	other	3933458	3933458	0	+	0	3	113	100	0.0
CP008925.1	h6.sal.bam	other	3933459	3933459	0	+	1	2	113	97	1.0
CP008925.1	h6.sal.bam	other	3933460	3933460	0	+	4	2	117	96	4.0
CP008925.1	h6.sal.bam	other	3933461	3933461	0	+	1	2	117	94	1.0
CP008925.1	h6.sal.bam	other	3933462	3933462	0	+	1	0	118	94	1.0
CP008925.1	h6.sal.bam	other	3933463	3933463	0	+	3	0	121	94	3.0
CP008925.1	h6.sal.bam	other	3933464	3933464	0	+	2	2	123	96	2.0
CP008925.1	h6.sal.bam	other	3933465	3933465	0	+	2	1	125	95	2.0
CP008925.1	h6.sal.bam	other	3933466	3933466	0	+	0	0	123	95	0.0
CP008925.1	h6.sal.bam	other	3933467	3933467	0	+	4	0	126	96	4.0
CP008925.1	h6.sal.bam	other	3933468	3933468	0	+	2	2	128	97	2.0
CP008925.1	h6.sal.bam	other	3933469	3933469	0	+	1	0	127	98	1.0
CP008925.1	h6.sal.bam	other	3933470	3933470	0	+	2	1	129	100	2.0
CP008925.1	h6.sal.bam	other	3933471	3933471	0	+	1	4	129	99	1.0
CP008925.1	h6.sal.bam	other	3933472	3933472	0	+	0	1	126	95	0.0
CP008925.1	h6.sal.bam	other	3933473	3933473	0	+	4	1	129	98	4.0
CP008925.1	h6.sal.bam	other	3933474	3933474	0	+	0	1	127	103	0.0
CP008925.1	h6.sal.bam	other	3933475	3933475	0	+	0	3	124	104	0.0
CP008925.1	h6.sal.bam	other	3933476	3933476	0	+	0	1	124	101	0.0
CP008925.1	h6.sal.bam	other	3933477	3933477	0	+	1	3	125	101	1.0
CP008925.1	h6.sal.bam	other	3933478	3933478	0	+	1	1	125	98	1.0
CP008925.1	h6.sal.bam	other	3933479	3933479	0	+	0	0	125	98	0.0
CP008925.1	h6.sal.bam	other	3933480	3933480	0	+	1	0	124	102	1.0
CP008925.1	h6.sal.bam	other	3933481	3933481	0	+	2	1	119	102	2.0
CP008925.1	h6.sal.bam	other	3933482	3933482	0	+	1	8	120	101	1.0
CP008925.1	h6.sal.bam	other	3933483	3933483	0	+	0	1	119	97	0.0
CP008925.1	h6.sal.bam	other	3933484	3933484	0	+	3	1	120	97	3.0
CP008925.1	h6.sal.bam	other	3933485	3933485	0	+	5	0	123	97	5.0
CP008925.1	h6.sal.bam	other	3933486	3933486	0	+	1	0	123	97	1.0
CP008925.1	h6.sal.bam	other	3933487	3933487	0	+	2	1	121	99	2.0
CP008925.1	h6.sal.bam	other	3933488	3933488	0	+	1	1	122	102	1.0
CP008925.1	h6.sal.bam	other	3933489	3933489	0	+	2	1	124	102	2.0
CP008925.1	h6.sal.bam	other	3933490	3933490	0	+	1	1	122	102	1.0
CP008925.1	h6.sal.bam	other	3933491	3933491	0	+	1	4	123	101	1.0
CP008925.1	h6.sal.bam	other	3933492	3933492	0	+	0	1	120	98	0.0
CP008925.1	h6.sal.bam	other	3933493	3933493	0	+	2	1	120	97	2.0
CP008925.1	h6.sal.bam	other	3933494	3933494	0	+	1	1	120	96	1.0
CP008925.1	h6.sal.bam	other	3933495	3933495	0	+	2	2	116	100	2.0
CP008925.1	h6.sal.bam	other	3933496	3933496	0	+	2	1	118	100	2.0
CP008925.1	h6.sal.bam	other	3933497	3933497	0	+	1	5	119	99	1.0
CP008925.1	h6.sal.bam	other	3933498	3933498	0	+	3	2	121	94	3.0
CP008925.1	h6.sal.bam	other	3933499	3933499	0	+	1	0	118	96	1.0
CP008925.1	h6.sal.bam	other	3933500	3933500	0	+	0	3	118	96	0.0
CP008925.1	h6.sal.bam	other	3933501	3933501	0	+	1	0	119	96	1.0
CP008925.1	h6.sal.bam	other	3933502	3933502	0	+	3	0	118	99	3.0
CP008925.1	h6.sal.bam	other	3933503	3933503	0	+	1	0	118	100	1.0
CP008925.1	h6.sal.bam	other	3933504	3933504	0	+	1	3	118	101	1.0
CP008925.1	h6.sal.bam	other	3933505	3933505	0	+	1	0	117	101	1.0
CP008925.1	h6.sal.bam	other	3933506	3933506	0	+	3	1	119	102	3.0
CP008925.1	h6.sal.bam	other	3933507	3933507	0	+	4	0	122	103	4.0
CP008925.1	h6.sal.bam	other	3933508	3933508	0	+	1	2	117	105	1.0
CP008925.1	h6.sal.bam	other	3933509	3933509	0	+	2	1	119	104	2.0
CP008925.1	h6.sal.bam	other	3933510	3933510	0	+	1	0	120	106	1.0
CP008925.1	h6.sal.bam	other	3933511	3933511	0	+	5	1	125	106	5.0
CP008925.1	h6.sal.bam	other	3933512	3933512	0	+	2	0	127	105	2.0
CP008925.1	h6.sal.bam	other	3933513	3933513	0	+	1	0	122	109	1.0
CP008925.1	h6.sal.bam	other	3933514	3933514	0	+	4	0	125	110	4.0
CP008925.1	h6.sal.bam	other	3933515	3933515	0	+	1	2	126	110	1.0
CP008925.1	h6.sal.bam	other	3933516	3933516	0	+	5	2	127	110	5.0
CP008925.1	h6.sal.bam	GTTC	3933517	3933517	3933525	+	0	1	125	108	0.0
CP008925.1	h6.sal.bam	other	3933518	3933518	0	+	1	0	122	110	1.0
CP008925.1	h6.sal.bam	GTTC	3933519	3933519	3933525	+	1	1	120	111	1.0
CP008925.1	h6.sal.bam	other	3933520	3933520	0	+	1	4	120	110	1.0
CP008925.1	h6.sal.bam	other	3933521	3933521	0	+	1	4	117	106	1.0
CP008925.1	h6.sal.bam	other	3933522	3933522	0	+	2	0	119	102	2.0
CP008925.1	h6.sal.bam	other	3933523	3933523	0	+	2	0	119	102	2.0
CP008925.1	h6.sal.bam	other	3933524	3933524	0	+	2	1	120	103	2.0
CP008925.1	h6.sal.bam	other	3933525	3933525	0	+	3	1	122	104	3.0
CP008925.1	h6.sal.bam	other	3933526	3933526	0	+	0	1	120	103	0.0
CP008925.1	h6.sal.bam	other	3933527	3933527	0	+	2	0	122	103	2.0
CP008925.1	h6.sal.bam	other	3933528	3933528	0	+	1	2	123	105	1.0
CP008925.1	h6.sal.bam	other	3933529	3933529	0	+	0	1	120	104	0.0
CP008925.1	h6.sal.bam	other	3933530	3933530	0	+	1	2	113	103	1.0
CP008925.1	h6.sal.bam	other	3933531	3933531	0	+	7	3	120	106	7.0
CP008925.1	h6.sal.bam	other	3933532	3933532	0	+	4	2	124	105	4.0
CP008925.1	h6.sal.bam	other	3933533	3933533	0	+	1	0	125	103	1.0
CP008925.1	h6.sal.bam	GTTC	3933534	3933534	3933525	+	2	2	126	104	2.0
CP008925.1	h6.sal.bam	other	3933535	3933535	0	+	1	0	121	102	1.0
CP008925.1	h6.sal.bam	GTTC	3933536	3933536	3933525	+	2	1	123	104	2.0
CP008925.1	h6.sal.bam	other	3933537	3933537	0	+	0	1	123	104	0.0
CP008925.1	h6.sal.bam	other	3933538	3933538	0	+	0	1	120	104	0.0
CP008925.1	h6.sal.bam	other	3933539	3933539	0	+	1	1	118	103	1.0
CP008925.1	h6.sal.bam	other	3933540	3933540	0	+	1	1	117	102	1.0
CP008925.1	h6.sal.bam	other	3933541	3933541	0	+	5	1	118	106	3.3333333333333335
CP008925.1	h6.sal.bam	other	3933542	3933542	0	+	2	1	120	105	1.3333333333333333
CP008925.1	h6.sal.bam	other	3933543	3933543	0	+	4	3	121	106	4.0
CP008925.1	h6.sal.bam	other	3933544	3933544	0	+	2	2	123	109	1.3333333333333333
CP008925.1	h6.sal.bam	other	3933545	3933545	0	+	0	2	121	107	0.0
CP008925.1	h6.sal.bam	other	3933546	3933546	0	+	2	2	122	106	2.0
CP008925.1	h6.sal.bam	other	3933547	3933547	0	+	0	4	118	104	0.0
CP008925.1	h6.sal.bam	other	3933548	3933548	0	+	1	2	119	100	0.6666666666666666
CP008925.1	h6.sal.bam	other	3933549	3933549	0	+	1	2	120	100	0.5
CP008925.1	h6.sal.bam	other	3933550	3933550	0	+	2	0	122	99	1.0
CP008925.1	h6.sal.bam	other	3933551	3933551	0	+	1	1	123	101	0.5
CP008925.1	h6.sal.bam	other	3933552	3933552	0	+	5	0	126	100	2.5
CP008925.1	h6.sal.bam	other	3933553	3933553	0	+	3	1	129	100	1.5
CP008925.1	h6.sal.bam	other	3933554	3933554	0	+	3	4	132	103	1.5
CP008925.1	h6.sal.bam	other	3933555	3933555	0	+	1	0	132	99	0.5
CP008925.1	h6.sal.bam	other	3933556	3933556	0	+	2	0	132	99	1.0
CP008925.1	h6.sal.bam	other	3933557	3933557	0	+	4	5	136	105	2.0
CP008925.1	h6.sal.bam	other	3933558	3933558	0	+	1	1	137	101	0.5
CP008925.1	h6.sal.bam	other	3933559	3933559	0	+	1	0	136	100	0.5
CP008925.1	h6.sal.bam	other	3933560	3933560	0	+	2	0	133	103	1.0
CP008925.1	h6.sal.bam	other	3933561	3933561	0	+	3	2	135	103	1.5
CP008925.1	h6.sal.bam	other	3933562	3933562	0	+	1	4	133	101	0.5
CP008925.1	h6.sal.bam	other	3933563	3933563	0	+	3	1	135	99	1.5
CP008925.1	h6.sal.bam	other	3933564	3933564	0	+	1	1	134	98	0.5
CP008925.1	h6.sal.bam	other	3933565	3933565	0	+	2	0	135	99	1.0
CP008925.1	h6.sal.bam	other	3933566	3933566	0	+	1	1	135	99	0.5
CP008925.1	h6.sal.bam	other	3933567	3933567	0	+	1	0	136	98	0.5
CP008925.1	h6.sal.bam	other	3933568	3933568	0	+	1	1	135	99	0.5
CP008925.1	h6.sal.bam	other	3933569	3933569	0	+	0	5	134	102	0.0
CP008925.1	h6.sal.bam	other	3933570	3933570	0	+	2	1	135	97	1.0
CP008925.1	h6.sal.bam	other	3933571	3933571	0	+	2	1	135	97	1.0
CP008925.1	h6.sal.bam	other	3933572	3933572	0	+	4	2	138	97	2.0
CP008925.1	h6.sal.bam	other	3933573	3933573	0	+	3	1	138	95	1.5
CP008925.1	h6.sal.bam	other	3933574	3933574	0	+	3	0	140	94	1.5
CP008925.1	h6.sal.bam	other	3933575	3933575	0	+	0	3	140	94	0.0
CP008925.1	h6.sal.bam	other	3933576	3933576	0	+	0	3	139	91	0.0
CP008925.1	h6.sal.bam	other	3933577	3933577	0	+	1	2	137	91	0.5
CP008925.1	h6.sal.bam	other	3933578	3933578	0	+	2	1	137	102	1.0
CP008925.1	h6.sal.bam	other	3933579	3933579	0	+	0	2	135	105	0.0
CP008925.1	h6.sal.bam	other	3933580	3933580	0	+	0	1	132	103	0.0
CP008925.1	h6.sal.bam	other	3933581	3933581	0	+	3	2	135	109	1.5
CP008925.1	h6.sal.bam	other	3933582	3933582	0	+	2	2	135	110	1.0
CP008925.1	h6.sal.bam	other	3933583	3933583	0	+	0	1	132	109	0.0
CP008925.1	h6.sal.bam	other	3933584	3933584	0	+	0	3	132	111	0.0
CP008925.1	h6.sal.bam	other	3933585	3933585	0	+	2	0	133	108	1.0
CP008925.1	h6.sal.bam	other	3933586	3933586	0	+	0	2	128	109	0.0
CP008925.1	h6.sal.bam	other	3933587	3933587	0	+	3	3	129	110	1.5
CP008925.1	h6.sal.bam	other	3933588	3933588	0	+	7	0	135	107	3.5
CP008925.1	h6.sal.bam	other	3933589	3933589	0	+	3	1	134	109	1.5
CP008925.1	h6.sal.bam	other	3933590	3933590	0	+	4	1	137	108	2.0
CP008925.1	h6.sal.bam	other	3933591	3933591	0	+	7	2	139	108	3.5
CP008925.1	h6.sal.bam	other	3933592	3933592	0	+	0	1	139	106	0.0
CP008925.1	h6.sal.bam	other	3933593	3933593	0	+	0	1	138	108	0.0
CP008925.1	h6.sal.bam	other	3933594	3933594	0	+	5	0	142	109	2.5
CP008925.1	h6.sal.bam	other	3933595	3933595	0	+	2	1	143	110	1.0
CP008925.1	h6.sal.bam	other	3933596	3933596	0	+	1	0	143	114	0.5
CP008925.1	h6.sal.bam	other	3933597	3933597	0	+	3	0	141	117	1.5
CP008925.1	h6.sal.bam	other	3933598	3933598	0	+	3	0	142	119	1.5
CP008925.1	h6.sal.bam	other	3933599	3933599	0	+	2	6	144	119	1.0
CP008925.1	h6.sal.bam	other	3933600	3933600	0	+	3	0	145	115	1.5
CP008925.1	h6.sal.bam	other	3933601	3933601	0	+	2	1	147	115	1.0
CP008925.1	h6.sal.bam	other	3933602	3933602	0	+	0	3	145	121	0.0
CP008925.1	h6.sal.bam	other	3933603	3933603	0	+	3	3	147	119	1.5
CP008925.1	h6.sal.bam	other	3933604	3933604	0	+	0	1	147	119	0.0
CP008925.1	h6.sal.bam	GAAC	3933605	3933605	3933613	+	2	3	147	118	1.0
CP008925.1	h6.sal.bam	other	3933606	3933606	0	+	3	2	144	115	1.5
CP008925.1	h6.sal.bam	GAAC	3933607	3933607	3933613	+	3	2	143	116	1.5
CP008925.1	h6.sal.bam	other	3933608	3933608	0	+	3	0	145	115	1.5
CP008925.1	h6.sal.bam	other	3933609	3933609	0	+	4	1	146	118	2.0
CP008925.1	h6.sal.bam	other	3933610	3933610	0	+	5	2	151	117	2.5
CP008925.1	h6.sal.bam	other	3933611	3933611	0	+	2	3	151	116	1.0
CP008925.1	h6.sal.bam	other	3933612	3933612	0	+	1	0	150	114	0.5
CP008925.1	h6.sal.bam	other	3933613	3933613	0	+	4	2	154	116	2.0
CP008925.1	h6.sal.bam	other	3933614	3933614	0	+	1	5	155	114	0.5
CP008925.1	h6.sal.bam	other	3933615	3933615	0	+	2	1	152	111	1.0
CP008925.1	h6.sal.bam	other	3933616	3933616	0	+	2	0	154	112	1.0
CP008925.1	h6.sal.bam	other	3933617	3933617	0	+	1	2	153	113	0.5
CP008925.1	h6.sal.bam	other	3933618	3933618	0	+	1	0	149	111	0.5
CP008925.1	h6.sal.bam	other	3933619	3933619	0	+	2	0	150	125	1.0
CP008925.1	h6.sal.bam	other	3933620	3933620	0	+	2	1	152	125	1.0
CP008925.1	h6.sal.bam	other	3933621	3933621	0	+	2	2	152	124	1.0
CP008925.1	h6.sal.bam	GAAC	3933622	3933622	3933613	+	2	1	154	129	1.0
CP008925.1	h6.sal.bam	other	3933623	3933623	0	+	2	3	155	128	1.0
CP008925.1	h6.sal.bam	GAAC	3933624	3933624	3933613	+	2	3	156	125	1.0
CP008925.1	h6.sal.bam	other	3933625	3933625	0	+	2	3	156	130	1.0
CP008925.1	h6.sal.bam	other	3933626	3933626	0	+	1	4	156	130	0.5
CP008925.1	h6.sal.bam	other	3933627	3933627	0	+	2	0	153	127	1.0
CP008925.1	h6.sal.bam	other	3933628	3933628	0	+	3	2	153	127	1.5
CP008925.1	h6.sal.bam	other	3933629	3933629	0	+	3	1	153	125	1.5
CP008925.1	h6.sal.bam	other	3933630	3933630	0	+	1	2	152	126	0.5
CP008925.1	h6.sal.bam	other	3933631	3933631	0	+	2	0	152	124	1.0
CP008925.1	h6.sal.bam	other	3933632	3933632	0	+	1	2	149	124	0.5
CP008925.1	h6.sal.bam	other	3933633	3933633	0	+	4	1	152	125	2.0
CP008925.1	h6.sal.bam	other	3933634	3933634	0	+	3	3	149	126	1.5
CP008925.1	h6.sal.bam	other	3933635	3933635	0	+	0	2	149	125	0.0
CP008925.1	h6.sal.bam	other	3933636	3933636	0	+	2	1	151	124	1.0
CP008925.1	h6.sal.bam	other	3933637	3933637	0	+	2	1	152	124	1.0
CP008925.1	h6.sal.bam	other	3933638	3933638	0	+	2	0	151	124	1.0
CP008925.1	h6.sal.bam	other	3933639	3933639	0	+	2	0	150	125	1.0
CP008925.1	h6.sal.bam	other	3933640	3933640	0	+	0	0	149	127	0.0
CP008925.1	h6.sal.bam	other	3933641	3933641	0	+	1	2	148	127	0.5
CP008925.1	h6.sal.bam	other	3933642	3933642	0	+	1	2	149	126	0.5
CP008925.1	h6.sal.bam	other	3933643	3933643	0	+	3	1	152	124	1.5
CP008925.1	h6.sal.bam	other	3933644	3933644	0	+	3	0	152	124	1.5
CP008925.1	h6.sal.bam	other	3933645	3933645	0	+	3	2	155	124	1.5
CP008925.1	h6.sal.bam	other	3933646	3933646	0	+	1	3	156	124	0.5
CP008925.1	h6.sal.bam	other	3933647	3933647	0	+	3	0	154	123	1.5
CP008925.1	h6.sal.bam	other	3933648	3933648	0	+	4	3	156	123	2.0
CP008925.1	h6.sal.bam	other	3933649	3933649	0	+	0	1	153	120	0.0
CP008925.1	h6.sal.bam	other	3933650	3933650	0	+	0	0	153	119	0.0
CP008925.1	h6.sal.bam	other	3933651	3933651	0	+	1	2	154	119	0.5
CP008925.1	h6.sal.bam	other	3933652	3933652	0	+	1	3	153	117	0.5
CP008925.1	h6.sal.bam	other	3933653	3933653	0	+	1	3	153	123	0.5
CP008925.1	h6.sal.bam	other	3933654	3933654	0	+	0	1	153	120	0.0
CP008925.1	h6.sal.bam	other	3933655	3933655	0	+	4	2	156	119	2.0
CP008925.1	h6.sal.bam	other	3933656	3933656	0	+	5	2	159	124	2.5
CP008925.1	h6.sal.bam	other	3933657	3933657	0	+	1	2	158	123	0.5
CP008925.1	h6.sal.bam	other	3933658	3933658	0	+	1	2	159	122	0.5
CP008925.1	h6.sal.bam	other	3933659	3933659	0	+	4	1	163	120	2.0
CP008925.1	h6.sal.bam	other	3933660	3933660	0	+	1	0	162	119	0.5
CP008925.1	h6.sal.bam	other	3933661	3933661	0	+	1	3	163	122	0.5
CP008925.1	h6.sal.bam	other	3933662	3933662	0	+	2	0	161	119	1.0
CP008925.1	h6.sal.bam	other	3933663	3933663	0	+	1	2	155	119	0.6666666666666666
CP008925.1	h6.sal.bam	other	3933664	3933664	0	+	1	0	153	117	0.5
CP008925.1	h6.sal.bam	other	3933665	3933665	0	+	2	1	151	118	1.3333333333333333
CP008925.1	h6.sal.bam	other	3933666	3933666	0	+	1	3	146	117	1.0
CP008925.1	h6.sal.bam	other	3933667	3933667	0	+	2	0	143	116	1.3333333333333333
CP008925.1	h6.sal.bam	other	3933668	3933668	0	+	0	1	143	117	0.0
CP008925.1	h6.sal.bam	other	3933669	3933669	0	+	1	1	144	116	0.6666666666666666
CP008925.1	h6.sal.bam	other	3933670	3933670	0	+	1	6	143	119	1.0
CP008925.1	h6.sal.bam	other	3933671	3933671	0	+	1	3	143	113	1.0
CP008925.1	h6.sal.bam	other	3933672	3933672	0	+	2	2	142	112	2.0
CP008925.1	h6.sal.bam	other	3933673	3933673	0	+	2	1	141	110	2.0
CP008925.1	h6.sal.bam	other	3933674	3933674	0	+	3	1	142	109	3.0
CP008925.1	h6.sal.bam	other	3933675	3933675	0	+	5	1	144	110	5.0
CP008925.1	h6.sal.bam	other	3933676	3933676	0	+	4	6	139	111	4.0
CP008925.1	h6.sal.bam	other	3933677	3933677	0	+	1	1	140	105	1.0
CP008925.1	h6.sal.bam	other	3933678	3933678	0	+	0	2	140	105	0.0
CP008925.1	h6.sal.bam	other	3933679	3933679	0	+	0	1	140	103	0.0
CP008925.1	h6.sal.bam	other	3933680	3933680	0	+	0	0	134	102	0.0
CP008925.1	h6.sal.bam	other	3933681	3933681	0	+	2	3	136	103	2.0
CP008925.1	h6.sal.bam	other	3933682	3933682	0	+	2	1	138	100	2.0
CP008925.1	h6.sal.bam	other	3933683	3933683	0	+	1	1	137	102	1.0
CP008925.1	h6.sal.bam	other	3933684	3933684	0	+	2	0	129	103	2.0
CP008925.1	h6.sal.bam	other	3933685	3933685	0	+	3	0	132	103	3.0
CP008925.1	h6.sal.bam	other	3933686	3933686	0	+	0	2	130	104	0.0
CP008925.1	h6.sal.bam	other	3933687	3933687	0	+	4	1	131	102	4.0
CP008925.1	h6.sal.bam	other	3933688	3933688	0	+	0	0	130	101	0.0
CP008925.1	h6.sal.bam	other	3933689	3933689	0	+	2	2	131	103	2.0
CP008925.1	h6.sal.bam	other	3933690	3933690	0	+	1	2	128	101	1.0
CP008925.1	h6.sal.bam	other	3933691	3933691	0	+	0	4	128	99	0.0
CP008925.1	h6.sal.bam	other	3933692	3933692	0	+	1	2	127	99	1.0
CP008925.1	h6.sal.bam	other	3933693	3933693	0	+	2	8	128	97	2.0
CP008925.1	h6.sal.bam	other	3933694	3933694	0	+	3	3	129	89	3.0
CP008925.1	h6.sal.bam	other	3933695	3933695	0	+	3	5	130	89	3.0
CP008925.1	h6.sal.bam	other	3933696	3933696	0	+	0	3	129	84	0.0
CP008925.1	h6.sal.bam	other	3933697	3933697	0	+	1	0	128	85	1.0
CP008925.1	h6.sal.bam	other	3933698	3933698	0	+	2	3	127	89	2.0
CP008925.1	h6.sal.bam	other	3933699	3933699	0	+	1	1	128	87	1.0
CP008925.1	h6.sal.bam	other	3933700	3933700	0	+	1	3	127	87	1.0
CP008925.1	h6.sal.bam	other	3933701	3933701	0	+	0	1	125	84	0.0
CP008925.1	h6.sal.bam	other	3933702	3933702	0	+	0	1	121	86	0.0
CP008925.1	h6.sal.bam	other	3933703	3933703	0	+	1	1	122	85	1.0
CP008925.1	h6.sal.bam	other	3933704	3933704	0	+	0	0	119	85	0.0
CP008925.1	h6.sal.bam	other	3933705	3933705	0	+	1	0	116	86	1.0
CP008925.1	h6.sal.bam	other	3933706	3933706	0	+	3	2	119	86	3.0
CP008925.1	h6.sal.bam	other	3933707	3933707	0	+	2	1	114	87	2.0
CP008925.1	h6.sal.bam	other	3933708	3933708	0	+	2	2	116	86	2.0
CP008925.1	h6.sal.bam	other	3933709	3933709	0	+	3	2	119	84	3.0
CP008925.1	h6.sal.bam	other	3933710	3933710	0	+	0	1	119	83	0.0
CP008925.1	h6.sal.bam	other	3933711	3933711	0	+	3	1	119	82	3.0
CP008925.1	h6.sal.bam	other	3933712	3933712	0	+	0	1	118	81	0.0
CP008925.1	h6.sal.bam	other	3933713	3933713	0	+	1	2	116	85	1.0
CP008925.1	h6.sal.bam	other	3933714	3933714	0	+	2	1	116	84	2.0
CP008925.1	h6.sal.bam	other	3933715	3933715	0	+	1	0	117	84	1.0
CP008925.1	h6.sal.bam	other	3933716	3933716	0	+	0	1	116	87	0.0
CP008925.1	h6.sal.bam	other	3933717	3933717	0	+	2	0	118	87	2.0
CP008925.1	h6.sal.bam	other	3933718	3933718	0	+	2	2	114	89	2.0
CP008925.1	h6.sal.bam	other	3933719	3933719	0	+	1	0	112	88	1.0
CP008925.1	h6.sal.bam	other	3933720	3933720	0	+	0	1	112	88	0.0
CP008925.1	h6.sal.bam	other	3933721	3933721	0	+	0	2	108	87	0.0
CP008925.1	h6.sal.bam	other	3933722	3933722	0	+	0	3	108	91	0.0
CP008925.1	h6.sal.bam	other	3933723	3933723	0	+	1	0	105	89	1.0
CP008925.1	h6.sal.bam	other	3933724	3933724	0	+	2	2	107	90	2.0
CP008925.1	h6.sal.bam	other	3933725	3933725	0	+	0	1	107	90	0.0
CP008925.1	h6.sal.bam	other	3933726	3933726	0	+	5	1	109	89	5.0
CP008925.1	h6.sal.bam	other	3933727	3933727	0	+	3	2	112	90	3.0
CP008925.1	h6.sal.bam	other	3933728	3933728	0	+	2	6	114	88	2.0
CP008925.1	h6.sal.bam	other	3933729	3933729	0	+	0	1	114	82	0.0
CP008925.1	h6.sal.bam	other	3933730	3933730	0	+	2	0	111	82	2.0
CP008925.1	h6.sal.bam	other	3933731	3933731	0	+	3	1	110	83	3.0
CP008925.1	h6.sal.bam	other	3933732	3933732	0	+	0	1	108	86	0.0
CP008925.1	h6.sal.bam	other	3933733	3933733	0	+	1	1	103	86	1.0
CP008925.1	h6.sal.bam	other	3933734	3933734	0	+	4	0	107	89	4.0
CP008925.1	h6.sal.bam	GAAC	3933735	3933735	3933743	+	0	2	107	89	0.0
CP008925.1	h6.sal.bam	other	3933736	3933736	0	+	0	0	107	88	0.0
CP008925.1	h6.sal.bam	GAAC	3933737	3933737	3933743	+	0	0	103	118	0.0
CP008925.1	h6.sal.bam	other	3933738	3933738	0	+	2	0	105	170	2.0
CP008925.1	h6.sal.bam	other	3933739	3933739	0	+	0	1	105	170	0.0
CP008925.1	h6.sal.bam	other	3933740	3933740	0	+	1	0	104	173	1.0
CP008925.1	h6.sal.bam	other	3933741	3933741	0	+	1	2	104	175	1.0
CP008925.1	h6.sal.bam	other	3933742	3933742	0	+	1	2	103	174	1.0
CP008925.1	h6.sal.bam	other	3933743	3933743	0	+	0	3	103	174	0.0
CP008925.1	h6.sal.bam	other	3933744	3933744	0	+	1	0	102	171	1.0
CP008925.1	h6.sal.bam	other	3933745	3933745	0	+	0	0	101	172	0.0
CP008925.1	h6.sal.bam	other	3933746	3933746	0	+	0	2	101	174	0.0
CP008925.1	h6.sal.bam	other	3933747	3933747	0	+	0	0	99	174	0.0
CP008925.1	h6.sal.bam	other	3933748	3933748	0	+	0	0	97	178	0.0
CP008925.1	h6.sal.bam	other	3933749	3933749	0	+	0	2	94	180	0.0
CP008925.1	h6.sal.bam	other	3933750	3933750	0	+	2	2	90	178	2.0
CP008925.1	h6.sal.bam	other	3933751	3933751	0	+	0	0	86	177	0.0
CP008925.1	h6.sal.bam	GAAC	3933752	3933752	3933743	+	1	1	87	178	1.0
CP008925.1	h6.sal.bam	other	3933753	3933753	0	+	0	0	86	180	0.0
CP008925.1	h6.sal.bam	GAAC	3933754	3933754	3933743	+	1	0	87	248	1.0
CP008925.1	h6.sal.bam	other	3933755	3933755	0	+	1	1	87	248	1.0
CP008925.1	h6.sal.bam	other	3933756	3933756	0	+	0	3	86	252	0.0
CP008925.1	h6.sal.bam	other	3933757	3933757	0	+	2	0	85	252	2.0
CP008925.1	h6.sal.bam	other	3933758	3933758	0	+	1	2	86	252	1.0
CP008925.1	h6.sal.bam	other	3933759	3933759	0	+	2	1	83	254	2.0
CP008925.1	h6.sal.bam	other	3933760	3933760	0	+	0	1	83	253	0.0
CP008925.1	h6.sal.bam	other	3933761	3933761	0	+	1	0	84	256	1.0
CP008925.1	h6.sal.bam	other	3933762	3933762	0	+	1	2	82	256	1.0
CP008925.1	h6.sal.bam	other	3933763	3933763	0	+	0	0	79	254	0.0
CP008925.1	h6.sal.bam	other	3933764	3933764	0	+	0	3	79	254	0.0
CP008925.1	h6.sal.bam	other	3933765	3933765	0	+	1	0	80	251	1.0
CP008925.1	h6.sal.bam	other	3933766	3933766	0	+	0	0	79	252	0.0
CP008925.1	h6.sal.bam	other	3933767	3933767	0	+	0	3	79	252	0.0
CP008925.1	h6.sal.bam	other	3933768	3933768	0	+	0	0	77	249	0.0
CP008925.1	h6.sal.bam	other	3933769	3933769	0	+	1	3	75	250	1.0
CP008925.1	h6.sal.bam	other	3933770	3933770	0	+	0	2	72	248	0.0
CP008925.1	h6.sal.bam	other	3933771	3933771	0	+	1	3	73	246	1.0
CP008925.1	h6.sal.bam	other	3933772	3933772	0	+	0	1	72	244	0.0
CP008925.1	h6.sal.bam	other	3933773	3933773	0	+	0	1	68	244	0.0
CP008925.1	h6.sal.bam	other	3933774	3933774	0	+	0	2	68	243	0.0
CP008925.1	h6.sal.bam	other	3933775	3933775	0	+	1	0	69	241	1.0
CP008925.1	h6.sal.bam	other	3933776	3933776	0	+	0	2	69	242	0.0
CP008925.1	h6.sal.bam	other	3933777	3933777	0	+	0	0	68	240	0.0
CP008925.1	h6.sal.bam	other	3933778	3933778	0	+	2	1	69	240	2.0
CP008925.1	h6.sal.bam	other	3933779	3933779	0	+	0	1	68	239	0.0
CP008925.1	h6.sal.bam	other	3933780	3933780	0	+	1	1	69	240	1.0
CP008925.1	h6.sal.bam	other	3933781	3933781	0	+	2	1	68	239	2.0
CP008925.1	h6.sal.bam	other	3933782	3933782	0	+	2	0	67	238	2.0
CP008925.1	h6.sal.bam	other	3933783	3933783	0	+	0	1	67	239	0.0
CP008925.1	h6.sal.bam	other	3933784	3933784	0	+	2	0	63	239	2.0
CP008925.1	h6.sal.bam	other	3933785	3933785	0	+	0	2	63	239	0.0
CP008925.1	h6.sal.bam	other	3933786	3933786	0	+	2	1	65	237	2.0
CP008925.1	h6.sal.bam	other	3933787	3933787	0	+	0	2	64	236	0.0
CP008925.1	h6.sal.bam	other	3933788	3933788	0	+	1	1	64	234	1.0
CP008925.1	h6.sal.bam	other	3933789	3933789	0	+	1	1	63	234	1.0
CP008925.1	h6.sal.bam	other	3933790	3933790	0	+	0	3	63	234	0.0
CP008925.1	h6.sal.bam	other	3933791	3933791	0	+	1	1	64	231	1.0
CP008925.1	h6.sal.bam	other	3933792	3933792	0	+	1	2	63	230	1.0
CP008925.1	h6.sal.bam	other	3933793	3933793	0	+	1	1	61	230	1.0
CP008925.1	h6.sal.bam	other	3933794	3933794	0	+	3	4	64	231	3.0
CP008925.1	h6.sal.bam	other	3933795	3933795	0	+	2	2	66	227	2.0
CP008925.1	h6.sal.bam	other	3933796	3933796	0	+	0	0	66	226	0.0
CP008925.1	h6.sal.bam	other	3933797	3933797	0	+	2	3	68	226	2.0
CP008925.1	h6.sal.bam	other	3933798	3933798	0	+	0	0	65	224	0.0
CP008925.1	h6.sal.bam	other	3933799	3933799	0	+	2	3	67	224	2.0
CP008925.1	h6.sal.bam	other	3933800	3933800	0	+	0	0	67	222	0.0
CP008925.1	h6.sal.bam	other	3933801	3933801	0	+	0	1	62	222	0.0
CP008925.1	h6.sal.bam	other	3933802	3933802	0	+	1	0	60	222	1.0
CP008925.1	h6.sal.bam	other	3933803	3933803	0	+	0	0	58	223	0.0
CP008925.1	h6.sal.bam	other	3933804	3933804	0	+	1	1	59	223	1.0
CP008925.1	h6.sal.bam	other	3933805	3933805	0	+	1	4	58	222	1.0
CP008925.1	h6.sal.bam	other	3933806	3933806	0	+	1	3	56	220	1.0
CP008925.1	h6.sal.bam	other	3933807	3933807	0	+	0	1	56	217	0.0
CP008925.1	h6.sal.bam	other	3933808	3933808	0	+	1	1	56	217	1.0
CP008925.1	h6.sal.bam	other	3933809	3933809	0	+	3	0	55	218	3.0
CP008925.1	h6.sal.bam	other	3933810	3933810	0	+	2	1	57	221	2.0
CP008925.1	h6.sal.bam	GAAC	3933811	3933811	3933819	+	0	90	57	220	0.0
CP008925.1	h6.sal.bam	other	3933812	3933812	0	+	2	0	56	130	2.0
CP008925.1	h6.sal.bam	GAAC	3933813	3933813	3933819	+	53	1	109	133	53.0
CP008925.1	h6.sal.bam	other	3933814	3933814	0	+	1	0	110	133	1.0
CP008925.1	h6.sal.bam	other	3933815	3933815	0	+	1	0	111	134	1.0
CP008925.1	h6.sal.bam	other	3933816	3933816	0	+	3	0	113	134	3.0
CP008925.1	h6.sal.bam	other	3933817	3933817	0	+	2	2	113	135	2.0
CP008925.1	h6.sal.bam	other	3933818	3933818	0	+	3	0	115	133	3.0
CP008925.1	h6.sal.bam	other	3933819	3933819	0	+	1	2	116	133	1.0
CP008925.1	h6.sal.bam	other	3933820	3933820	0	+	4	2	120	133	4.0
CP008925.1	h6.sal.bam	other	3933821	3933821	0	+	0	2	120	132	0.0
CP008925.1	h6.sal.bam	other	3933822	3933822	0	+	0	2	120	130	0.0
CP008925.1	h6.sal.bam	other	3933823	3933823	0	+	1	2	121	128	1.0
CP008925.1	h6.sal.bam	other	3933824	3933824	0	+	1	0	122	129	1.0
CP008925.1	h6.sal.bam	other	3933825	3933825	0	+	0	1	121	130	0.0
CP008925.1	h6.sal.bam	other	3933826	3933826	0	+	2	0	122	130	2.0
CP008925.1	h6.sal.bam	other	3933827	3933827	0	+	0	3	122	130	0.0
CP008925.1	h6.sal.bam	GAAC	3933828	3933828	3933819	+	1	74	123	127	1.0
CP008925.1	h6.sal.bam	other	3933829	3933829	0	+	2	1	123	55	2.0
CP008925.1	h6.sal.bam	GAAC	3933830	3933830	3933819	+	91	0	213	56	91.0
CP008925.1	h6.sal.bam	other	3933831	3933831	0	+	3	2	216	57	3.0
CP008925.1	h6.sal.bam	other	3933832	3933832	0	+	0	0	214	62	0.0
CP008925.1	h6.sal.bam	other	3933833	3933833	0	+	0	3	214	63	0.0
CP008925.1	h6.sal.bam	other	3933834	3933834	0	+	0	0	212	60	0.0
CP008925.1	h6.sal.bam	other	3933835	3933835	0	+	3	4	215	60	3.0
CP008925.1	h6.sal.bam	other	3933836	3933836	0	+	1	0	214	58	1.0
CP008925.1	h6.sal.bam	other	3933837	3933837	0	+	4	0	218	58	4.0
CP008925.1	h6.sal.bam	other	3933838	3933838	0	+	2	0	220	58	2.0
CP008925.1	h6.sal.bam	other	3933839	3933839	0	+	5	0	225	64	5.0
CP008925.1	h6.sal.bam	other	3933840	3933840	0	+	2	1	226	64	2.0
CP008925.1	h6.sal.bam	other	3933841	3933841	0	+	4	0	230	68	4.0
CP008925.1	h6.sal.bam	other	3933842	3933842	0	+	2	0	232	68	2.0
CP008925.1	h6.sal.bam	other	3933843	3933843	0	+	1	1	233	72	1.0
CP008925.1	h6.sal.bam	other	3933844	3933844	0	+	1	1	233	71	1.0
CP008925.1	h6.sal.bam	other	3933845	3933845	0	+	0	0	233	71	0.0
CP008925.1	h6.sal.bam	other	3933846	3933846	0	+	1	1	233	74	1.0
CP008925.1	h6.sal.bam	other	3933847	3933847	0	+	2	1	235	75	2.0
CP008925.1	h6.sal.bam	other	3933848	3933848	0	+	2	0	237	74	2.0
CP008925.1	h6.sal.bam	other	3933849	3933849	0	+	6	0	243	75	6.0
CP008925.1	h6.sal.bam	other	3933850	3933850	0	+	1	1	243	76	1.0
CP008925.1	h6.sal.bam	other	3933851	3933851	0	+	0	0	243	75	0.0
CP008925.1	h6.sal.bam	other	3933852	3933852	0	+	0	0	242	78	0.0
CP008925.1	h6.sal.bam	other	3933853	3933853	0	+	2	1	243	78	2.0
CP008925.1	h6.sal.bam	other	3933854	3933854	0	+	0	1	243	77	0.0
CP008925.1	h6.sal.bam	other	3933855	3933855	0	+	1	0	243	78	1.0
CP008925.1	h6.sal.bam	other	3933856	3933856	0	+	0	0	241	78	0.0
CP008925.1	h6.sal.bam	other	3933857	3933857	0	+	1	1	240	79	1.0
CP008925.1	h6.sal.bam	other	3933858	3933858	0	+	1	1	239	81	1.0
CP008925.1	h6.sal.bam	other	3933859	3933859	0	+	0	0	239	80	0.0
CP008925.1	h6.sal.bam	other	3933860	3933860	0	+	1	0	238	81	1.0
CP008925.1	h6.sal.bam	other	3933861	3933861	0	+	2	0	240	81	2.0
CP008925.1	h6.sal.bam	other	3933862	3933862	0	+	0	1	239	85	0.0
CP008925.1	h6.sal.bam	other	3933863	3933863	0	+	0	1	238	86	0.0
CP008925.1	h6.sal.bam	other	3933864	3933864	0	+	0	0	238	85	0.0
CP008925.1	h6.sal.bam	other	3933865	3933865	0	+	0	0	238	87	0.0
CP008925.1	h6.sal.bam	other	3933866	3933866	0	+	1	0	238	89	1.0
CP008925.1	h6.sal.bam	other	3933867	3933867	0	+	3	2	238	90	3.0
CP008925.1	h6.sal.bam	other	3933868	3933868	0	+	0	3	238	88	0.0
CP008925.1	h6.sal.bam	other	3933869	3933869	0	+	2	0	238	86	2.0
CP008925.1	h6.sal.bam	other	3933870	3933870	0	+	1	2	237	86	1.0
CP008925.1	h6.sal.bam	other	3933871	3933871	0	+	1	0	237	84	1.0
CP008925.1	h6.sal.bam	other	3933872	3933872	0	+	3	0	238	85	3.0
CP008925.1	h6.sal.bam	other	3933873	3933873	0	+	3	0	241	85	3.0
CP008925.1	h6.sal.bam	other	3933874	3933874	0	+	0	1	238	86	0.0
CP008925.1	h6.sal.bam	other	3933875	3933875	0	+	1	0	239	89	1.0
CP008925.1	h6.sal.bam	other	3933876	3933876	0	+	1	1	240	92	1.0
CP008925.1	h6.sal.bam	other	3933877	3933877	0	+	0	1	237	91	0.0
CP008925.1	h6.sal.bam	other	3933878	3933878	0	+	2	1	238	90	2.0
CP008925.1	h6.sal.bam	other	3933879	3933879	0	+	3	1	241	89	3.0
CP008925.1	h6.sal.bam	other	3933880	3933880	0	+	3	1	244	88	3.0
CP008925.1	h6.sal.bam	other	3933881	3933881	0	+	0	0	243	91	0.0
CP008925.1	h6.sal.bam	GTTC	3933882	3933882	3933890	+	2	2	241	92	2.0
CP008925.1	h6.sal.bam	other	3933883	3933883	0	+	1	2	242	90	1.0
CP008925.1	h6.sal.bam	GTTC	3933884	3933884	3933890	+	5	3	247	88	5.0
CP008925.1	h6.sal.bam	other	3933885	3933885	0	+	1	0	245	90	1.0
CP008925.1	h6.sal.bam	other	3933886	3933886	0	+	0	0	244	96	0.0
CP008925.1	h6.sal.bam	other	3933887	3933887	0	+	0	1	194	96	0.0
CP008925.1	h6.sal.bam	other	3933888	3933888	0	+	1	2	195	99	1.0
CP008925.1	h6.sal.bam	other	3933889	3933889	0	+	4	1	192	98	4.0
CP008925.1	h6.sal.bam	other	3933890	3933890	0	+	6	0	198	98	6.0
CP008925.1	h6.sal.bam	other	3933891	3933891	0	+	0	1	198	98	0.0
CP008925.1	h6.sal.bam	other	3933892	3933892	0	+	0	0	196	99	0.0
CP008925.1	h6.sal.bam	other	3933893	3933893	0	+	0	1	192	100	0.0
CP008925.1	h6.sal.bam	other	3933894	3933894	0	+	0	1	191	101	0.0
CP008925.1	h6.sal.bam	other	3933895	3933895	0	+	1	0	189	104	1.0
CP008925.1	h6.sal.bam	other	3933896	3933896	0	+	0	0	189	105	0.0
CP008925.1	h6.sal.bam	other	3933897	3933897	0	+	0	2	189	106	0.0
CP008925.1	h6.sal.bam	other	3933898	3933898	0	+	2	1	190	105	2.0
CP008925.1	h6.sal.bam	GTTC	3933899	3933899	3933890	+	1	2	189	104	1.0
CP008925.1	h6.sal.bam	other	3933900	3933900	0	+	0	0	187	102	0.0
CP008925.1	h6.sal.bam	GTTC	3933901	3933901	3933890	+	2	0	95	103	2.0
CP008925.1	h6.sal.bam	other	3933902	3933902	0	+	5	0	100	104	5.0
CP008925.1	h6.sal.bam	GTTC	3933903	3933903	3933911	+	0	2	100	105	0.0
CP008925.1	h6.sal.bam	other	3933904	3933904	0	+	0	1	100	103	0.0
CP008925.1	h6.sal.bam	GTTC	3933905	3933905	3933911	+	2	2	102	109	2.0
CP008925.1	h6.sal.bam	other	3933906	3933906	0	+	1	6	103	108	1.0
CP008925.1	h6.sal.bam	other	3933907	3933907	0	+	1	1	104	102	1.0
CP008925.1	h6.sal.bam	other	3933908	3933908	0	+	0	0	104	101	0.0
CP008925.1	h6.sal.bam	other	3933909	3933909	0	+	1	1	105	103	1.0
CP008925.1	h6.sal.bam	other	3933910	3933910	0	+	2	2	99	103	2.0
CP008925.1	h6.sal.bam	other	3933911	3933911	0	+	0	6	99	106	0.0
CP008925.1	h6.sal.bam	other	3933912	3933912	0	+	0	0	99	100	0.0
CP008925.1	h6.sal.bam	other	3933913	3933913	0	+	3	2	99	101	3.0
CP008925.1	h6.sal.bam	other	3933914	3933914	0	+	2	2	94	105	2.0
CP008925.1	h6.sal.bam	other	3933915	3933915	0	+	2	0	92	104	2.0
CP008925.1	h6.sal.bam	other	3933916	3933916	0	+	0	4	92	104	0.0
CP008925.1	h6.sal.bam	other	3933917	3933917	0	+	0	0	90	101	0.0
CP008925.1	h6.sal.bam	other	3933918	3933918	0	+	2	1	91	106	2.0
CP008925.1	h6.sal.bam	other	3933919	3933919	0	+	4	2	94	107	4.0
CP008925.1	h6.sal.bam	GTTC	3933920	3933920	3933911	+	0	1	94	105	0.0
CP008925.1	h6.sal.bam	other	3933921	3933921	0	+	3	2	95	105	3.0
CP008925.1	h6.sal.bam	GTTC	3933922	3933922	3933911	+	2	0	95	103	2.0
CP008925.1	h6.sal.bam	other	3933923	3933923	0	+	0	1	95	103	0.0
CP008925.1	h6.sal.bam	other	3933924	3933924	0	+	0	1	89	102	0.0
CP008925.1	h6.sal.bam	GTTC	3933925	3933925	3933933	+	0	1	88	101	0.0
CP008925.1	h6.sal.bam	other	3933926	3933926	0	+	0	2	88	110	0.0
CP008925.1	h6.sal.bam	GTTC	3933927	3933927	3933933	+	1	0	89	109	1.0
CP008925.1	h6.sal.bam	other	3933928	3933928	0	+	0	2	87	111	0.0
CP008925.1	h6.sal.bam	other	3933929	3933929	0	+	1	0	86	109	1.0
CP008925.1	h6.sal.bam	other	3933930	3933930	0	+	1	0	86	110	1.0
CP008925.1	h6.sal.bam	other	3933931	3933931	0	+	0	1	86	110	0.0
CP008925.1	h6.sal.bam	other	3933932	3933932	0	+	1	3	86	113	1.0
CP008925.1	h6.sal.bam	other	3933933	3933933	0	+	2	0	88	114	2.0
CP008925.1	h6.sal.bam	other	3933934	3933934	0	+	0	1	88	114	0.0
CP008925.1	h6.sal.bam	other	3933935	3933935	0	+	0	0	87	115	0.0
CP008925.1	h6.sal.bam	other	3933936	3933936	0	+	2	4	87	122	2.0
CP008925.1	h6.sal.bam	other	3933937	3933937	0	+	1	2	88	119	1.0
CP008925.1	h6.sal.bam	other	3933938	3933938	0	+	0	0	88	118	0.0
CP008925.1	h6.sal.bam	other	3933939	3933939	0	+	1	2	89	119	1.0
CP008925.1	h6.sal.bam	other	3933940	3933940	0	+	2	2	88	118	2.0
CP008925.1	h6.sal.bam	other	3933941	3933941	0	+	1	1	89	116	1.0
CP008925.1	h6.sal.bam	GTTC	3933942	3933942	3933933	+	0	1	88	119	0.0
CP008925.1	h6.sal.bam	other	3933943	3933943	0	+	1	0	89	119	1.0
CP008925.1	h6.sal.bam	GTTC	3933944	3933944	3933933	+	2	1	89	119	2.0
CP008925.1	h6.sal.bam	other	3933945	3933945	0	+	0	0	87	120	0.0
CP008925.1	h6.sal.bam	other	3933946	3933946	0	+	2	1	87	120	2.0
CP008925.1	h6.sal.bam	other	3933947	3933947	0	+	2	0	82	120	2.0
CP008925.1	h6.sal.bam	other	3933948	3933948	0	+	0	4	82	122	0.0
CP008925.1	h6.sal.bam	other	3933949	3933949	0	+	2	1	84	119	2.0
CP008925.1	h6.sal.bam	other	3933950	3933950	0	+	0	2	83	118	0.0
CP008925.1	h6.sal.bam	other	3933951	3933951	0	+	0	0	82	116	0.0
CP008925.1	h6.sal.bam	other	3933952	3933952	0	+	0	0	82	120	0.0
CP008925.1	h6.sal.bam	other	3933953	3933953	0	+	2	0	81	120	2.0
CP008925.1	h6.sal.bam	other	3933954	3933954	0	+	0	4	79	120	0.0
CP008925.1	h6.sal.bam	other	3933955	3933955	0	+	1	0	77	119	1.0
CP008925.1	h6.sal.bam	other	3933956	3933956	0	+	2	1	79	119	2.0
CP008925.1	h6.sal.bam	other	3933957	3933957	0	+	2	0	80	118	2.0
CP008925.1	h6.sal.bam	other	3933958	3933958	0	+	1	0	76	128	1.0
CP008925.1	h6.sal.bam	other	3933959	3933959	0	+	2	5	78	131	2.0
CP008925.1	h6.sal.bam	other	3933960	3933960	0	+	1	6	79	127	1.0
CP008925.1	h6.sal.bam	other	3933961	3933961	0	+	4	0	82	123	4.0
CP008925.1	h6.sal.bam	other	3933962	3933962	0	+	3	4	84	123	3.0
CP008925.1	h6.sal.bam	other	3933963	3933963	0	+	1	1	81	123	1.0
CP008925.1	h6.sal.bam	other	3933964	3933964	0	+	2	1	83	123	2.0
CP008925.1	h6.sal.bam	other	3933965	3933965	0	+	0	2	78	126	0.0
CP008925.1	h6.sal.bam	other	3933966	3933966	0	+	3	1	81	124	3.0
CP008925.1	h6.sal.bam	other	3933967	3933967	0	+	1	0	82	123	1.0
CP008925.1	h6.sal.bam	other	3933968	3933968	0	+	2	2	84	125	2.0
CP008925.1	h6.sal.bam	other	3933969	3933969	0	+	1	4	85	124	1.0
CP008925.1	h6.sal.bam	other	3933970	3933970	0	+	3	1	86	121	3.0
CP008925.1	h6.sal.bam	other	3933971	3933971	0	+	4	1	90	121	4.0
CP008925.1	h6.sal.bam	other	3933972	3933972	0	+	2	1	92	123	2.0
CP008925.1	h6.sal.bam	other	3933973	3933973	0	+	1	0	91	122	1.0
CP008925.1	h6.sal.bam	other	3933974	3933974	0	+	3	0	94	124	3.0
CP008925.1	h6.sal.bam	other	3933975	3933975	0	+	0	1	94	124	0.0
CP008925.1	h6.sal.bam	other	3933976	3933976	0	+	0	1	90	126	0.0
CP008925.1	h6.sal.bam	other	3933977	3933977	0	+	1	1	88	125	1.0
CP008925.1	h6.sal.bam	other	3933978	3933978	0	+	1	1	89	124	1.0
CP008925.1	h6.sal.bam	other	3933979	3933979	0	+	0	8	89	130	0.0
CP008925.1	h6.sal.bam	other	3933980	3933980	0	+	1	0	88	126	1.0
CP008925.1	h6.sal.bam	other	3933981	3933981	0	+	1	0	88	126	1.0
CP008925.1	h6.sal.bam	other	3933982	3933982	0	+	1	0	88	126	1.0
CP008925.1	h6.sal.bam	other	3933983	3933983	0	+	4	2	92	127	4.0
CP008925.1	h6.sal.bam	other	3933984	3933984	0	+	0	1	92	125	0.0
CP008925.1	h6.sal.bam	other	3933985	3933985	0	+	1	5	91	130	1.0
CP008925.1	h6.sal.bam	other	3933986	3933986	0	+	0	1	91	128	0.0
CP008925.1	h6.sal.bam	other	3933987	3933987	0	+	4	5	95	128	4.0
CP008925.1	h6.sal.bam	other	3933988	3933988	0	+	0	1	92	126	0.0
CP008925.1	h6.sal.bam	other	3933989	3933989	0	+	0	1	89	126	0.0
CP008925.1	h6.sal.bam	other	3933990	3933990	0	+	1	0	89	128	1.0
CP008925.1	h6.sal.bam	other	3933991	3933991	0	+	1	1	90	130	1.0
CP008925.1	h6.sal.bam	other	3933992	3933992	0	+	0	5	90	129	0.0
CP008925.1	h6.sal.bam	other	3933993	3933993	0	+	2	2	90	127	2.0
CP008925.1	h6.sal.bam	other	3933994	3933994	0	+	5	0	87	126	5.0
CP008925.1	h6.sal.bam	other	3933995	3933995	0	+	1	1	88	126	1.0
CP008925.1	h6.sal.bam	other	3933996	3933996	0	+	0	3	88	125	0.0
CP008925.1	h6.sal.bam	other	3933997	3933997	0	+	0	2	87	124	0.0
CP008925.1	h6.sal.bam	other	3933998	3933998	0	+	1	2	88	123	1.0
CP008925.1	h6.sal.bam	other	3933999	3933999	0	+	2	2	90	123	2.0
CP008925.1	h6.sal.bam	other	3934000	3934000	0	+	1	1	91	123	1.0
CP008925.1	h6.sal.bam	other	3934001	3934001	0	+	4	1	95	124	4.0
CP008925.1	h6.sal.bam	other	3934002	3934002	0	+	2	2	96	123	2.0
CP008925.1	h6.sal.bam	other	3934003	3934003	0	+	0	0	96	121	0.0
CP008925.1	h6.sal.bam	other	3934004	3934004	0	+	2	1	97	123	2.0
CP008925.1	h6.sal.bam	other	3934005	3934005	0	+	2	2	98	122	2.0
CP008925.1	h6.sal.bam	other	3934006	3934006	0	+	3	2	101	122	3.0
CP008925.1	h6.sal.bam	other	3934007	3934007	0	+	0	4	100	122	0.0
CP008925.1	h6.sal.bam	other	3934008	3934008	0	+	1	2	99	120	1.0
CP008925.1	h6.sal.bam	other	3934009	3934009	0	+	2	4	101	118	2.0
CP008925.1	h6.sal.bam	other	3934010	3934010	0	+	2	2	100	120	2.0
CP008925.1	h6.sal.bam	other	3934011	3934011	0	+	2	1	102	119	2.0
CP008925.1	h6.sal.bam	other	3934012	3934012	0	+	0	1	102	118	0.0
CP008925.1	h6.sal.bam	other	3934013	3934013	0	+	0	1	102	117	0.0
CP008925.1	h6.sal.bam	other	3934014	3934014	0	+	2	1	103	119	2.0
CP008925.1	h6.sal.bam	other	3934015	3934015	0	+	1	1	102	118	1.0
CP008925.1	h6.sal.bam	other	3934016	3934016	0	+	0	3	101	118	0.0
CP008925.1	h6.sal.bam	other	3934017	3934017	0	+	1	1	101	116	1.0
CP008925.1	h6.sal.bam	other	3934018	3934018	0	+	0	0	98	115	0.0
CP008925.1	h6.sal.bam	other	3934019	3934019	0	+	1	2	99	117	1.0
CP008925.1	h6.sal.bam	other	3934020	3934020	0	+	0	0	99	115	0.0
CP008925.1	h6.sal.bam	other	3934021	3934021	0	+	0	1	97	120	0.0
CP008925.1	h6.sal.bam	other	3934022	3934022	0	+	0	2	95	120	0.0
CP008925.1	h6.sal.bam	other	3934023	3934023	0	+	0	1	95	122	0.0
CP008925.1	h6.sal.bam	other	3934024	3934024	0	+	1	2	95	124	1.0
CP008925.1	h6.sal.bam	other	3934025	3934025	0	+	1	2	96	123	1.0
CP008925.1	h6.sal.bam	other	3934026	3934026	0	+	1	2	97	126	1.0
CP008925.1	h6.sal.bam	other	3934027	3934027	0	+	0	0	97	125	0.0
CP008925.1	h6.sal.bam	other	3934028	3934028	0	+	0	1	94	129	0.0
CP008925.1	h6.sal.bam	other	3934029	3934029	0	+	1	2	95	128	1.0
CP008925.1	h6.sal.bam	other	3934030	3934030	0	+	2	3	97	126	2.0
CP008925.1	h6.sal.bam	other	3934031	3934031	0	+	2	1	95	127	2.0
CP008925.1	h6.sal.bam	other	3934032	3934032	0	+	3	4	94	126	3.0
CP008925.1	h6.sal.bam	other	3934033	3934033	0	+	0	3	94	124	0.0
CP008925.1	h6.sal.bam	other	3934034	3934034	0	+	3	2	97	124	3.0
CP008925.1	h6.sal.bam	other	3934035	3934035	0	+	1	1	97	122	1.0
CP008925.1	h6.sal.bam	GAAC	3934036	3934036	3934044	+	1	0	93	121	1.0
CP008925.1	h6.sal.bam	other	3934037	3934037	0	+	2	4	93	125	2.0
CP008925.1	h6.sal.bam	GAAC	3934038	3934038	3934044	+	4	1	96	123	4.0
CP008925.1	h6.sal.bam	other	3934039	3934039	0	+	0	4	94	125	0.0
CP008925.1	h6.sal.bam	other	3934040	3934040	0	+	0	0	94	121	0.0
CP008925.1	h6.sal.bam	other	3934041	3934041	0	+	4	2	94	121	4.0
CP008925.1	h6.sal.bam	other	3934042	3934042	0	+	0	0	92	119	0.0
CP008925.1	h6.sal.bam	other	3934043	3934043	0	+	1	1	92	124	1.0
CP008925.1	h6.sal.bam	other	3934044	3934044	0	+	1	1	92	124	1.0
CP008925.1	h6.sal.bam	other	3934045	3934045	0	+	1	1	86	125	1.0
CP008925.1	h6.sal.bam	other	3934046	3934046	0	+	2	3	86	125	2.0
CP008925.1	h6.sal.bam	other	3934047	3934047	0	+	0	0	86	122	0.0
CP008925.1	h6.sal.bam	other	3934048	3934048	0	+	3	2	84	122	3.0
CP008925.1	h6.sal.bam	other	3934049	3934049	0	+	1	0	85	121	1.0
CP008925.1	h6.sal.bam	other	3934050	3934050	0	+	5	3	90	122	5.0
CP008925.1	h6.sal.bam	other	3934051	3934051	0	+	0	1	90	119	0.0
CP008925.1	h6.sal.bam	other	3934052	3934052	0	+	2	6	92	122	2.0
CP008925.1	h6.sal.bam	GAAC	3934053	3934053	3934044	+	2	4	94	119	2.0
CP008925.1	h6.sal.bam	other	3934054	3934054	0	+	1	0	95	116	1.0
CP008925.1	h6.sal.bam	GAAC	3934055	3934055	3934044	+	2	1	95	116	2.0
CP008925.1	h6.sal.bam	other	3934056	3934056	0	+	2	3	96	115	2.0
CP008925.1	h6.sal.bam	other	3934057	3934057	0	+	2	2	97	117	2.0
CP008925.1	h6.sal.bam	other	3934058	3934058	0	+	1	1	96	116	1.0
CP008925.1	h6.sal.bam	other	3934059	3934059	0	+	0	3	95	115	0.0
CP008925.1	h6.sal.bam	other	3934060	3934060	0	+	1	0	96	112	1.0
CP008925.1	h6.sal.bam	other	3934061	3934061	0	+	2	1	94	113	2.0
CP008925.1	h6.sal.bam	other	3934062	3934062	0	+	2	3	96	114	2.0
CP008925.1	h6.sal.bam	other	3934063	3934063	0	+	0	1	96	114	0.0
CP008925.1	h6.sal.bam	other	3934064	3934064	0	+	1	3	95	114	1.0
CP008925.1	h6.sal.bam	other	3934065	3934065	0	+	3	2	98	112	3.0
CP008925.1	h6.sal.bam	other	3934066	3934066	0	+	3	2	101	110	3.0
CP008925.1	h6.sal.bam	other	3934067	3934067	0	+	1	1	102	108	1.0
CP008925.1	h6.sal.bam	other	3934068	3934068	0	+	0	1	100	109	0.0
CP008925.1	h6.sal.bam	other	3934069	3934069	0	+	0	0	95	112	0.0
CP008925.1	h6.sal.bam	other	3934070	3934070	0	+	1	2	95	112	1.0
CP008925.1	h6.sal.bam	other	3934071	3934071	0	+	0	1	95	114	0.0
CP008925.1	h6.sal.bam	other	3934072	3934072	0	+	0	1	95	116	0.0
CP008925.1	h6.sal.bam	other	3934073	3934073	0	+	1	2	94	117	1.0
CP008925.1	h6.sal.bam	other	3934074	3934074	0	+	3	1	94	116	3.0
CP008925.1	h6.sal.bam	other	3934075	3934075	0	+	1	2	94	116	1.0
CP008925.1	h6.sal.bam	other	3934076	3934076	0	+	2	0	92	116	2.0
CP008925.1	h6.sal.bam	other	3934077	3934077	0	+	2	1	92	116	2.0
CP008925.1	h6.sal.bam	other	3934078	3934078	0	+	2	1	94	115	2.0
CP008925.1	h6.sal.bam	other	3934079	3934079	0	+	6	1	97	114	6.0
CP008925.1	h6.sal.bam	other	3934080	3934080	0	+	4	1	98	115	4.0
CP008925.1	h6.sal.bam	other	3934081	3934081	0	+	0	2	97	115	0.0
CP008925.1	h6.sal.bam	other	3934082	3934082	0	+	0	2	97	113	0.0
CP008925.1	h6.sal.bam	other	3934083	3934083	0	+	1	4	97	113	1.0
CP008925.1	h6.sal.bam	other	3934084	3934084	0	+	1	2	96	112	1.0
CP008925.1	h6.sal.bam	other	3934085	3934085	0	+	1	1	96	110	1.0
CP008925.1	h6.sal.bam	other	3934086	3934086	0	+	3	0	97	109	3.0
CP008925.1	h6.sal.bam	other	3934087	3934087	0	+	0	2	97	110	0.0
CP008925.1	h6.sal.bam	other	3934088	3934088	0	+	0	1	97	108	0.0
CP008925.1	h6.sal.bam	other	3934089	3934089	0	+	1	0	96	107	1.0
CP008925.1	h6.sal.bam	other	3934090	3934090	0	+	0	1	95	111	0.0
CP008925.1	h6.sal.bam	other	3934091	3934091	0	+	0	1	95	110	0.0
CP008925.1	h6.sal.bam	other	3934092	3934092	0	+	1	0	95	109	1.0
CP008925.1	h6.sal.bam	other	3934093	3934093	0	+	4	3	98	109	4.0
CP008925.1	h6.sal.bam	other	3934094	3934094	0	+	0	5	98	117	0.0
CP008925.1	h6.sal.bam	other	3934095	3934095	0	+	0	1	98	113	0.0
CP008925.1	h6.sal.bam	other	3934096	3934096	0	+	1	3	99	113	1.0
CP008925.1	h6.sal.bam	other	3934097	3934097	0	+	1	3	100	110	1.0
CP008925.1	h6.sal.bam	other	3934098	3934098	0	+	0	1	100	107	0.0
CP008925.1	h6.sal.bam	other	3934099	3934099	0	+	2	2	101	110	2.0
CP008925.1	h6.sal.bam	other	3934100	3934100	0	+	1	3	101	111	1.0
CP008925.1	h6.sal.bam	other	3934101	3934101	0	+	1	1	100	109	1.0
CP008925.1	h6.sal.bam	other	3934102	3934102	0	+	2	4	102	108	2.0
CP008925.1	h6.sal.bam	other	3934103	3934103	0	+	2	0	103	104	2.0
CP008925.1	h6.sal.bam	other	3934104	3934104	0	+	0	4	103	105	0.0
CP008925.1	h6.sal.bam	other	3934105	3934105	0	+	3	0	101	102	3.0
CP008925.1	h6.sal.bam	other	3934106	3934106	0	+	0	0	101	102	0.0
CP008925.1	h6.sal.bam	other	3934107	3934107	0	+	2	2	101	105	2.0
CP008925.1	h6.sal.bam	other	3934108	3934108	0	+	2	3	102	107	2.0
CP008925.1	h6.sal.bam	other	3934109	3934109	0	+	0	1	101	106	0.0
CP008925.1	h6.sal.bam	other	3934110	3934110	0	+	0	3	100	105	0.0
CP008925.1	h6.sal.bam	other	3934111	3934111	0	+	1	0	100	104	1.0
CP008925.1	h6.sal.bam	other	3934112	3934112	0	+	0	2	98	104	0.0
CP008925.1	h6.sal.bam	other	3934113	3934113	0	+	2	3	97	102	2.0
CP008925.1	h6.sal.bam	other	3934114	3934114	0	+	4	0	101	100	4.0
CP008925.1	h6.sal.bam	other	3934115	3934115	0	+	1	2	102	100	1.0
CP008925.1	h6.sal.bam	other	3934116	3934116	0	+	1	1	99	99	1.0
CP008925.1	h6.sal.bam	other	3934117	3934117	0	+	1	2	99	99	1.0
CP008925.1	h6.sal.bam	other	3934118	3934118	0	+	1	1	100	98	1.0
CP008925.1	h6.sal.bam	other	3934119	3934119	0	+	3	2	102	97	3.0
CP008925.1	h6.sal.bam	other	3934120	3934120	0	+	2	1	102	95	2.0
CP008925.1	h6.sal.bam	other	3934121	3934121	0	+	2	0	103	97	2.0
CP008925.1	h6.sal.bam	other	3934122	3934122	0	+	2	0	102	101	2.0
CP008925.1	h6.sal.bam	other	3934123	3934123	0	+	0	1	101	103	0.0
CP008925.1	h6.sal.bam	other	3934124	3934124	0	+	2	1	102	103	2.0
CP008925.1	h6.sal.bam	other	3934125	3934125	0	+	0	2	98	103	0.0
CP008925.1	h6.sal.bam	GAAC	3934126	3934126	3934134	+	1	2	97	102	1.0
CP008925.1	h6.sal.bam	other	3934127	3934127	0	+	0	3	94	104	0.0
CP008925.1	h6.sal.bam	GAAC	3934128	3934128	3934134	+	0	1	94	103	0.0
CP008925.1	h6.sal.bam	other	3934129	3934129	0	+	0	2	94	103	0.0
CP008925.1	h6.sal.bam	other	3934130	3934130	0	+	0	3	92	102	0.0
CP008925.1	h6.sal.bam	other	3934131	3934131	0	+	3	0	92	99	3.0
CP008925.1	h6.sal.bam	other	3934132	3934132	0	+	2	1	93	100	2.0
CP008925.1	h6.sal.bam	other	3934133	3934133	0	+	2	0	94	101	2.0
CP008925.1	h6.sal.bam	other	3934134	3934134	0	+	1	0	95	101	1.0
CP008925.1	h6.sal.bam	other	3934135	3934135	0	+	0	1	92	101	0.0
CP008925.1	h6.sal.bam	other	3934136	3934136	0	+	1	2	90	102	1.0
CP008925.1	h6.sal.bam	other	3934137	3934137	0	+	1	3	91	101	1.0
CP008925.1	h6.sal.bam	other	3934138	3934138	0	+	1	2	91	98	1.0
CP008925.1	h6.sal.bam	other	3934139	3934139	0	+	1	0	92	99	1.0
CP008925.1	h6.sal.bam	other	3934140	3934140	0	+	0	0	89	100	0.0
CP008925.1	h6.sal.bam	other	3934141	3934141	0	+	3	2	88	102	3.0
CP008925.1	h6.sal.bam	other	3934142	3934142	0	+	1	3	89	101	1.0
CP008925.1	h6.sal.bam	GAAC	3934143	3934143	3934134	+	2	1	91	98	2.0
CP008925.1	h6.sal.bam	other	3934144	3934144	0	+	4	1	95	98	4.0
CP008925.1	h6.sal.bam	GAAC	3934145	3934145	3934134	+	1	3	95	97	1.0
CP008925.1	h6.sal.bam	other	3934146	3934146	0	+	1	3	96	96	1.0
CP008925.1	h6.sal.bam	other	3934147	3934147	0	+	1	2	97	94	1.0
CP008925.1	h6.sal.bam	other	3934148	3934148	0	+	4	1	98	93	4.0
CP008925.1	h6.sal.bam	other	3934149	3934149	0	+	1	1	97	93	1.0
CP008925.1	h6.sal.bam	other	3934150	3934150	0	+	0	2	95	93	0.0
CP008925.1	h6.sal.bam	other	3934151	3934151	0	+	1	0	96	91	1.0
CP008925.1	h6.sal.bam	other	3934152	3934152	0	+	0	0	94	93	0.0
CP008925.1	h6.sal.bam	other	3934153	3934153	0	+	2	0	88	95	2.0
CP008925.1	h6.sal.bam	other	3934154	3934154	0	+	0	2	88	95	0.0
CP008925.1	h6.sal.bam	other	3934155	3934155	0	+	3	1	87	94	3.0
CP008925.1	h6.sal.bam	other	3934156	3934156	0	+	0	1	87	96	0.0
CP008925.1	h6.sal.bam	other	3934157	3934157	0	+	1	1	87	97	1.0
CP008925.1	h6.sal.bam	other	3934158	3934158	0	+	0	3	87	96	0.0
CP008925.1	h6.sal.bam	other	3934159	3934159	0	+	0	1	86	95	0.0
CP008925.1	h6.sal.bam	other	3934160	3934160	0	+	1	0	86	96	1.0
CP008925.1	h6.sal.bam	other	3934161	3934161	0	+	1	1	84	97	1.0
CP008925.1	h6.sal.bam	other	3934162	3934162	0	+	0	0	84	98	0.0
CP008925.1	h6.sal.bam	other	3934163	3934163	0	+	0	3	84	102	0.0
CP008925.1	h6.sal.bam	other	3934164	3934164	0	+	1	0	84	100	1.0
CP008925.1	h6.sal.bam	other	3934165	3934165	0	+	1	3	85	100	1.0
CP008925.1	h6.sal.bam	other	3934166	3934166	0	+	0	3	85	97	0.0
CP008925.1	h6.sal.bam	other	3934167	3934167	0	+	1	3	85	96	1.0
CP008925.1	h6.sal.bam	other	3934168	3934168	0	+	3	2	84	95	3.0
CP008925.1	h6.sal.bam	other	3934169	3934169	0	+	1	1	85	95	1.0
CP008925.1	h6.sal.bam	other	3934170	3934170	0	+	0	1	85	94	0.0
CP008925.1	h6.sal.bam	other	3934171	3934171	0	+	2	0	86	97	2.0
CP008925.1	h6.sal.bam	other	3934172	3934172	0	+	1	0	86	97	1.0
CP008925.1	h6.sal.bam	other	3934173	3934173	0	+	1	4	87	98	1.0
CP008925.1	h6.sal.bam	other	3934174	3934174	0	+	0	3	84	94	0.0
CP008925.1	h6.sal.bam	other	3934175	3934175	0	+	2	1	86	92	2.0
CP008925.1	h6.sal.bam	other	3934176	3934176	0	+	5	0	91	93	5.0
CP008925.1	h6.sal.bam	other	3934177	3934177	0	+	1	0	90	93	1.0
CP008925.1	h6.sal.bam	other	3934178	3934178	0	+	0	1	88	93	0.0
CP008925.1	h6.sal.bam	other	3934179	3934179	0	+	1	1	86	97	1.0
CP008925.1	h6.sal.bam	other	3934180	3934180	0	+	0	2	86	97	0.0
CP008925.1	h6.sal.bam	other	3934181	3934181	0	+	1	1	85	95	1.0
CP008925.1	h6.sal.bam	other	3934182	3934182	0	+	1	5	86	96	1.0
CP008925.1	h6.sal.bam	other	3934183	3934183	0	+	2	1	86	92	2.0
CP008925.1	h6.sal.bam	other	3934184	3934184	0	+	0	0	86	91	0.0
CP008925.1	h6.sal.bam	other	3934185	3934185	0	+	1	3	87	93	1.0
CP008925.1	h6.sal.bam	other	3934186	3934186	0	+	0	0	86	92	0.0
CP008925.1	h6.sal.bam	other	3934187	3934187	0	+	2	1	88	94	2.0
CP008925.1	h6.sal.bam	other	3934188	3934188	0	+	0	0	86	98	0.0
CP008925.1	h6.sal.bam	other	3934189	3934189	0	+	0	0	80	99	0.0
CP008925.1	h6.sal.bam	other	3934190	3934190	0	+	0	1	80	102	0.0
CP008925.1	h6.sal.bam	other	3934191	3934191	0	+	0	1	80	102	0.0
CP008925.1	h6.sal.bam	other	3934192	3934192	0	+	1	1	79	102	1.0
CP008925.1	h6.sal.bam	other	3934193	3934193	0	+	1	2	80	101	1.0
CP008925.1	h6.sal.bam	other	3934194	3934194	0	+	4	1	79	102	4.0
CP008925.1	h6.sal.bam	other	3934195	3934195	0	+	0	0	77	102	0.0
CP008925.1	h6.sal.bam	other	3934196	3934196	0	+	1	3	78	102	1.0
CP008925.1	h6.sal.bam	GAAC	3934197	3934197	3934205	+	1	2	76	103	1.0
CP008925.1	h6.sal.bam	other	3934198	3934198	0	+	1	1	77	101	1.0
CP008925.1	h6.sal.bam	GAAC	3934199	3934199	3934205	+	4	1	79	102	4.0
CP008925.1	h6.sal.bam	other	3934200	3934200	0	+	1	1	79	104	1.0
CP008925.1	h6.sal.bam	other	3934201	3934201	0	+	2	4	80	104	2.0
CP008925.1	h6.sal.bam	other	3934202	3934202	0	+	1	2	81	102	1.0
CP008925.1	h6.sal.bam	other	3934203	3934203	0	+	1	1	82	102	1.0
CP008925.1	h6.sal.bam	other	3934204	3934204	0	+	0	1	82	103	0.0
CP008925.1	h6.sal.bam	other	3934205	3934205	0	+	0	0	82	102	0.0
CP008925.1	h6.sal.bam	other	3934206	3934206	0	+	2	1	80	104	2.0
CP008925.1	h6.sal.bam	other	3934207	3934207	0	+	0	2	78	104	0.0
CP008925.1	h6.sal.bam	other	3934208	3934208	0	+	0	0	78	103	0.0
CP008925.1	h6.sal.bam	other	3934209	3934209	0	+	0	0	77	103	0.0
CP008925.1	h6.sal.bam	other	3934210	3934210	0	+	0	2	76	103	0.0
CP008925.1	h6.sal.bam	other	3934211	3934211	0	+	2	1	78	102	2.0
CP008925.1	h6.sal.bam	other	3934212	3934212	0	+	1	0	79	102	1.0
CP008925.1	h6.sal.bam	other	3934213	3934213	0	+	3	3	80	102	3.0
CP008925.1	h6.sal.bam	GAAC	3934214	3934214	3934205	+	1	1	81	101	1.0
CP008925.1	h6.sal.bam	other	3934215	3934215	0	+	0	2	81	100	0.0
CP008925.1	h6.sal.bam	GAAC	3934216	3934216	3934205	+	0	1	78	100	0.0
CP008925.1	h6.sal.bam	other	3934217	3934217	0	+	1	0	70	101	1.0
CP008925.1	h6.sal.bam	other	3934218	3934218	0	+	1	1	71	104	1.0
CP008925.1	h6.sal.bam	other	3934219	3934219	0	+	2	0	73	105	2.0
CP008925.1	h6.sal.bam	other	3934220	3934220	0	+	2	2	75	105	2.0
CP008925.1	h6.sal.bam	other	3934221	3934221	0	+	2	1	77	106	2.0
CP008925.1	h6.sal.bam	other	3934222	3934222	0	+	2	3	78	106	2.0
CP008925.1	h6.sal.bam	other	3934223	3934223	0	+	0	1	73	103	0.0
CP008925.1	h6.sal.bam	other	3934224	3934224	0	+	5	1	78	106	5.0
CP008925.1	h6.sal.bam	other	3934225	3934225	0	+	2	0	80	106	2.0
CP008925.1	h6.sal.bam	other	3934226	3934226	0	+	1	1	79	108	1.0
CP008925.1	h6.sal.bam	other	3934227	3934227	0	+	0	1	79	107	0.0
CP008925.1	h6.sal.bam	other	3934228	3934228	0	+	2	1	77	106	2.0
CP008925.1	h6.sal.bam	other	3934229	3934229	0	+	2	1	79	105	2.0
CP008925.1	h6.sal.bam	other	3934230	3934230	0	+	1	2	80	105	1.0
CP008925.1	h6.sal.bam	other	3934231	3934231	0	+	0	3	80	103	0.0
CP008925.1	h6.sal.bam	other	3934232	3934232	0	+	2	1	81	100	2.0
CP008925.1	h6.sal.bam	other	3934233	3934233	0	+	1	2	81	99	1.0
CP008925.1	h6.sal.bam	other	3934234	3934234	0	+	1	1	82	99	1.0
CP008925.1	h6.sal.bam	other	3934235	3934235	0	+	1	1	83	99	1.0
CP008925.1	h6.sal.bam	other	3934236	3934236	0	+	2	2	84	99	2.0
CP008925.1	h6.sal.bam	other	3934237	3934237	0	+	0	4	84	98	0.0
CP008925.1	h6.sal.bam	other	3934238	3934238	0	+	0	1	84	96	0.0
CP008925.1	h6.sal.bam	other	3934239	3934239	0	+	2	1	84	96	2.0
CP008925.1	h6.sal.bam	other	3934240	3934240	0	+	2	0	86	97	2.0
CP008925.1	h6.sal.bam	other	3934241	3934241	0	+	1	2	87	97	1.0
CP008925.1	h6.sal.bam	other	3934242	3934242	0	+	2	1	85	96	2.0
CP008925.1	h6.sal.bam	other	3934243	3934243	0	+	1	1	85	95	1.0
CP008925.1	h6.sal.bam	other	3934244	3934244	0	+	0	1	85	95	0.0
CP008925.1	h6.sal.bam	other	3934245	3934245	0	+	0	3	84	94	0.0
CP008925.1	h6.sal.bam	other	3934246	3934246	0	+	1	0	83	94	1.0
CP008925.1	h6.sal.bam	other	3934247	3934247	0	+	0	2	82	96	0.0
CP008925.1	h6.sal.bam	other	3934248	3934248	0	+	3	0	84	96	3.0
CP008925.1	h6.sal.bam	other	3934249	3934249	0	+	0	0	84	96	0.0
CP008925.1	h6.sal.bam	other	3934250	3934250	0	+	0	2	82	97	0.0
CP008925.1	h6.sal.bam	other	3934251	3934251	0	+	1	0	79	98	1.0
CP008925.1	h6.sal.bam	other	3934252	3934252	0	+	2	0	80	98	2.0
CP008925.1	h6.sal.bam	other	3934253	3934253	0	+	0	5	80	98	0.0
CP008925.1	h6.sal.bam	other	3934254	3934254	0	+	1	1	80	96	1.0
CP008925.1	h6.sal.bam	other	3934255	3934255	0	+	0	0	80	95	0.0
CP008925.1	h6.sal.bam	other	3934256	3934256	0	+	1	2	76	97	1.0
CP008925.1	h6.sal.bam	other	3934257	3934257	0	+	2	1	78	102	2.0
CP008925.1	h6.sal.bam	other	3934258	3934258	0	+	2	2	80	101	2.0
CP008925.1	h6.sal.bam	other	3934259	3934259	0	+	4	1	84	101	4.0
CP008925.1	h6.sal.bam	other	3934260	3934260	0	+	1	2	84	102	1.0
CP008925.1	h6.sal.bam	other	3934261	3934261	0	+	0	3	82	101	0.0
CP008925.1	h6.sal.bam	other	3934262	3934262	0	+	2	4	84	102	2.0
CP008925.1	h6.sal.bam	other	3934263	3934263	0	+	1	2	85	100	1.0
CP008925.1	h6.sal.bam	other	3934264	3934264	0	+	1	2	85	100	1.0
CP008925.1	h6.sal.bam	other	3934265	3934265	0	+	2	1	87	101	2.0
CP008925.1	h6.sal.bam	other	3934266	3934266	0	+	0	1	87	101	0.0
CP008925.1	h6.sal.bam	other	3934267	3934267	0	+	2	1	88	101	2.0
CP008925.1	h6.sal.bam	other	3934268	3934268	0	+	1	2	89	100	1.0
CP008925.1	h6.sal.bam	other	3934269	3934269	0	+	0	1	86	101	0.0
CP008925.1	h6.sal.bam	other	3934270	3934270	0	+	2	2	86	104	2.0
CP008925.1	h6.sal.bam	other	3934271	3934271	0	+	1	3	87	102	1.0
CP008925.1	h6.sal.bam	other	3934272	3934272	0	+	0	0	87	100	0.0
CP008925.1	h6.sal.bam	other	3934273	3934273	0	+	0	3	86	100	0.0
CP008925.1	h6.sal.bam	other	3934274	3934274	0	+	2	3	83	97	2.0
CP008925.1	h6.sal.bam	other	3934275	3934275	0	+	2	2	85	97	2.0
CP008925.1	h6.sal.bam	other	3934276	3934276	0	+	3	2	86	96	3.0
CP008925.1	h6.sal.bam	other	3934277	3934277	0	+	1	0	86	94	1.0
CP008925.1	h6.sal.bam	other	3934278	3934278	0	+	1	3	86	104	1.0
CP008925.1	h6.sal.bam	other	3934279	3934279	0	+	1	1	85	102	1.0
CP008925.1	h6.sal.bam	other	3934280	3934280	0	+	2	0	87	101	2.0
CP008925.1	h6.sal.bam	other	3934281	3934281	0	+	1	1	88	104	1.0
CP008925.1	h6.sal.bam	other	3934282	3934282	0	+	0	1	88	105	0.0
CP008925.1	h6.sal.bam	other	3934283	3934283	0	+	3	0	91	104	3.0
CP008925.1	h6.sal.bam	other	3934284	3934284	0	+	0	0	91	104	0.0
CP008925.1	h6.sal.bam	other	3934285	3934285	0	+	0	1	89	111	0.0
CP008925.1	h6.sal.bam	other	3934286	3934286	0	+	0	1	88	111	0.0
CP008925.1	h6.sal.bam	other	3934287	3934287	0	+	1	1	86	111	1.0
CP008925.1	h6.sal.bam	other	3934288	3934288	0	+	2	1	88	111	2.0
CP008925.1	h6.sal.bam	other	3934289	3934289	0	+	2	0	89	110	2.0
CP008925.1	h6.sal.bam	other	3934290	3934290	0	+	0	1	89	117	0.0
CP008925.1	h6.sal.bam	other	3934291	3934291	0	+	0	2	88	119	0.0
CP008925.1	h6.sal.bam	other	3934292	3934292	0	+	0	4	88	118	0.0
CP008925.1	h6.sal.bam	other	3934293	3934293	0	+	1	0	87	114	1.0
CP008925.1	h6.sal.bam	GAAC	3934294	3934294	3934302	+	2	2	88	115	2.0
CP008925.1	h6.sal.bam	other	3934295	3934295	0	+	1	1	87	113	1.0
CP008925.1	h6.sal.bam	GAAC	3934296	3934296	3934302	+	5	1	90	112	5.0
CP008925.1	h6.sal.bam	other	3934297	3934297	0	+	1	0	89	111	1.0
CP008925.1	h6.sal.bam	other	3934298	3934298	0	+	2	4	91	113	2.0
CP008925.1	h6.sal.bam	other	3934299	3934299	0	+	2	1	86	109	2.0
CP008925.1	h6.sal.bam	other	3934300	3934300	0	+	5	2	91	108	5.0
CP008925.1	h6.sal.bam	other	3934301	3934301	0	+	2	0	88	111	2.0
CP008925.1	h6.sal.bam	other	3934302	3934302	0	+	1	0	89	115	1.0
CP008925.1	h6.sal.bam	other	3934303	3934303	0	+	1	0	90	116	1.0
CP008925.1	h6.sal.bam	other	3934304	3934304	0	+	0	1	89	117	0.0
CP008925.1	h6.sal.bam	other	3934305	3934305	0	+	0	0	89	117	0.0
CP008925.1	h6.sal.bam	other	3934306	3934306	0	+	1	0	88	120	1.0
CP008925.1	h6.sal.bam	other	3934307	3934307	0	+	0	1	87	122	0.0
CP008925.1	h6.sal.bam	other	3934308	3934308	0	+	1	1	88	121	1.0
CP008925.1	h6.sal.bam	other	3934309	3934309	0	+	3	1	89	124	3.0
CP008925.1	h6.sal.bam	other	3934310	3934310	0	+	0	1	89	124	0.0
CP008925.1	h6.sal.bam	GAAC;GAAC	3934311	3934311	3934302;3934319	+	1	1	88	123	1.0
CP008925.1	h6.sal.bam	other	3934312	3934312	0	+	2	2	90	127	2.0
CP008925.1	h6.sal.bam	GAAC;GAAC	3934313	3934313	3934302;3934319	+	1	1	91	126	1.0
CP008925.1	h6.sal.bam	other	3934314	3934314	0	+	1	2	90	127	1.0
CP008925.1	h6.sal.bam	other	3934315	3934315	0	+	1	0	86	126	1.0
CP008925.1	h6.sal.bam	other	3934316	3934316	0	+	2	1	88	128	2.0
CP008925.1	h6.sal.bam	other	3934317	3934317	0	+	1	0	89	128	1.0
CP008925.1	h6.sal.bam	other	3934318	3934318	0	+	2	1	88	129	2.0
CP008925.1	h6.sal.bam	other	3934319	3934319	0	+	1	2	89	131	1.0
CP008925.1	h6.sal.bam	other	3934320	3934320	0	+	0	1	89	129	0.0
CP008925.1	h6.sal.bam	other	3934321	3934321	0	+	2	2	91	130	2.0
CP008925.1	h6.sal.bam	other	3934322	3934322	0	+	0	2	91	128	0.0
CP008925.1	h6.sal.bam	other	3934323	3934323	0	+	2	0	90	129	2.0
CP008925.1	h6.sal.bam	other	3934324	3934324	0	+	1	1	91	130	1.0
CP008925.1	h6.sal.bam	other	3934325	3934325	0	+	1	3	92	130	1.0
CP008925.1	h6.sal.bam	other	3934326	3934326	0	+	0	0	91	131	0.0
CP008925.1	h6.sal.bam	other	3934327	3934327	0	+	4	1	93	133	4.0
CP008925.1	h6.sal.bam	GAAC	3934328	3934328	3934319	+	0	2	93	132	0.0
CP008925.1	h6.sal.bam	other	3934329	3934329	0	+	1	0	92	133	1.0
CP008925.1	h6.sal.bam	GAAC	3934330	3934330	3934319	+	1	2	92	134	1.0
CP008925.1	h6.sal.bam	other	3934331	3934331	0	+	1	8	93	133	1.0
CP008925.1	h6.sal.bam	other	3934332	3934332	0	+	5	0	97	128	5.0
CP008925.1	h6.sal.bam	other	3934333	3934333	0	+	3	2	95	130	3.0
CP008925.1	h6.sal.bam	other	3934334	3934334	0	+	2	2	97	129	2.0
CP008925.1	h6.sal.bam	other	3934335	3934335	0	+	2	1	98	130	2.0
CP008925.1	h6.sal.bam	other	3934336	3934336	0	+	0	4	96	133	0.0
CP008925.1	h6.sal.bam	other	3934337	3934337	0	+	1	2	97	129	1.0
CP008925.1	h6.sal.bam	other	3934338	3934338	0	+	1	2	95	128	1.0
CP008925.1	h6.sal.bam	other	3934339	3934339	0	+	1	3	96	126	1.0
CP008925.1	h6.sal.bam	other	3934340	3934340	0	+	2	1	97	123	2.0
CP008925.1	h6.sal.bam	other	3934341	3934341	0	+	1	1	98	126	1.0
CP008925.1	h6.sal.bam	other	3934342	3934342	0	+	0	2	95	127	0.0
CP008925.1	h6.sal.bam	other	3934343	3934343	0	+	2	1	97	125	2.0
CP008925.1	h6.sal.bam	other	3934344	3934344	0	+	2	4	97	124	2.0
CP008925.1	h6.sal.bam	other	3934345	3934345	0	+	1	0	97	121	1.0
CP008925.1	h6.sal.bam	other	3934346	3934346	0	+	0	1	97	121	0.0
CP008925.1	h6.sal.bam	other	3934347	3934347	0	+	2	2	99	122	2.0
CP008925.1	h6.sal.bam	other	3934348	3934348	0	+	0	0	97	120	0.0
CP008925.1	h6.sal.bam	other	3934349	3934349	0	+	1	1	98	120	1.0
CP008925.1	h6.sal.bam	other	3934350	3934350	0	+	1	3	97	119	1.0
CP008925.1	h6.sal.bam	other	3934351	3934351	0	+	3	3	96	116	3.0
CP008925.1	h6.sal.bam	other	3934352	3934352	0	+	0	5	96	113	0.0
CP008925.1	h6.sal.bam	other	3934353	3934353	0	+	2	0	96	112	2.0
CP008925.1	h6.sal.bam	other	3934354	3934354	0	+	1	0	95	114	1.0
CP008925.1	h6.sal.bam	other	3934355	3934355	0	+	1	4	96	117	1.0
CP008925.1	h6.sal.bam	other	3934356	3934356	0	+	1	3	96	113	1.0
CP008925.1	h6.sal.bam	other	3934357	3934357	0	+	2	0	95	111	2.0
CP008925.1	h6.sal.bam	other	3934358	3934358	0	+	1	3	96	112	1.0
CP008925.1	h6.sal.bam	other	3934359	3934359	0	+	0	3	96	109	0.0
CP008925.1	h6.sal.bam	other	3934360	3934360	0	+	0	1	95	108	0.0
CP008925.1	h6.sal.bam	other	3934361	3934361	0	+	2	1	97	109	2.0
CP008925.1	h6.sal.bam	other	3934362	3934362	0	+	1	3	98	108	1.0
CP008925.1	h6.sal.bam	other	3934363	3934363	0	+	3	2	99	105	3.0
CP008925.1	h6.sal.bam	other	3934364	3934364	0	+	2	3	100	108	2.0
CP008925.1	h6.sal.bam	other	3934365	3934365	0	+	2	3	102	105	2.0
CP008925.1	h6.sal.bam	other	3934366	3934366	0	+	3	1	104	102	3.0
CP008925.1	h6.sal.bam	other	3934367	3934367	0	+	2	0	106	101	2.0
CP008925.1	h6.sal.bam	other	3934368	3934368	0	+	0	1	105	102	0.0
CP008925.1	h6.sal.bam	other	3934369	3934369	0	+	1	0	104	103	1.0
CP008925.1	h6.sal.bam	other	3934370	3934370	0	+	0	0	103	103	0.0
CP008925.1	h6.sal.bam	other	3934371	3934371	0	+	1	2	98	103	1.0
CP008925.1	h6.sal.bam	other	3934372	3934372	0	+	1	0	99	103	1.0
CP008925.1	h6.sal.bam	other	3934373	3934373	0	+	2	0	98	105	2.0
CP008925.1	h6.sal.bam	other	3934374	3934374	0	+	0	2	96	105	0.0
CP008925.1	h6.sal.bam	other	3934375	3934375	0	+	1	3	90	107	1.0
CP008925.1	h6.sal.bam	other	3934376	3934376	0	+	1	7	91	105	1.0
CP008925.1	h6.sal.bam	other	3934377	3934377	0	+	0	0	91	99	0.0
CP008925.1	h6.sal.bam	other	3934378	3934378	0	+	1	1	91	101	1.0
CP008925.1	h6.sal.bam	other	3934379	3934379	0	+	3	0	94	101	3.0
CP008925.1	h6.sal.bam	other	3934380	3934380	0	+	1	3	95	102	1.0
CP008925.1	h6.sal.bam	other	3934381	3934381	0	+	1	2	95	99	1.0
CP008925.1	h6.sal.bam	other	3934382	3934382	0	+	3	2	98	97	3.0
CP008925.1	h6.sal.bam	other	3934383	3934383	0	+	1	2	97	95	1.0
CP008925.1	h6.sal.bam	other	3934384	3934384	0	+	2	2	97	96	2.0
CP008925.1	h6.sal.bam	other	3934385	3934385	0	+	2	0	98	94	2.0
CP008925.1	h6.sal.bam	other	3934386	3934386	0	+	0	5	98	96	0.0
CP008925.1	h6.sal.bam	other	3934387	3934387	0	+	1	1	97	91	1.0
CP008925.1	h6.sal.bam	other	3934388	3934388	0	+	0	1	94	91	0.0
CP008925.1	h6.sal.bam	other	3934389	3934389	0	+	1	2	95	90	1.0
CP008925.1	h6.sal.bam	other	3934390	3934390	0	+	1	1	96	88	1.0
CP008925.1	h6.sal.bam	other	3934391	3934391	0	+	3	0	97	89	3.0
CP008925.1	h6.sal.bam	other	3934392	3934392	0	+	1	1	97	93	1.0
CP008925.1	h6.sal.bam	other	3934393	3934393	0	+	1	3	96	92	1.0
CP008925.1	h6.sal.bam	other	3934394	3934394	0	+	1	0	96	92	1.0
CP008925.1	h6.sal.bam	other	3934395	3934395	0	+	1	2	95	92	1.0
CP008925.1	h6.sal.bam	other	3934396	3934396	0	+	3	0	98	90	3.0
CP008925.1	h6.sal.bam	other	3934397	3934397	0	+	1	3	98	90	1.0
CP008925.1	h6.sal.bam	other	3934398	3934398	0	+	2	1	98	87	2.0
CP008925.1	h6.sal.bam	other	3934399	3934399	0	+	0	1	98	86	0.0
CP008925.1	h6.sal.bam	other	3934400	3934400	0	+	1	4	98	85	1.0
CP008925.1	h6.sal.bam	other	3934401	3934401	0	+	1	2	95	82	1.0
CP008925.1	h6.sal.bam	other	3934402	3934402	0	+	0	2	95	83	0.0
CP008925.1	h6.sal.bam	other	3934403	3934403	0	+	1	1	96	81	1.0
CP008925.1	h6.sal.bam	other	3934404	3934404	0	+	1	1	96	80	1.0
CP008925.1	h6.sal.bam	other	3934405	3934405	0	+	3	2	98	81	3.0
CP008925.1	h6.sal.bam	other	3934406	3934406	0	+	1	2	98	80	1.0
CP008925.1	h6.sal.bam	other	3934407	3934407	0	+	0	2	93	78	0.0
CP008925.1	h6.sal.bam	other	3934408	3934408	0	+	0	1	86	81	0.0
CP008925.1	h6.sal.bam	other	3934409	3934409	0	+	1	2	87	83	1.0
CP008925.1	h6.sal.bam	other	3934410	3934410	0	+	2	4	89	81	2.0
CP008925.1	h6.sal.bam	other	3934411	3934411	0	+	5	0	94	79	5.0
CP008925.1	h6.sal.bam	other	3934412	3934412	0	+	2	1	95	81	2.0
CP008925.1	h6.sal.bam	other	3934413	3934413	0	+	3	1	96	82	3.0
CP008925.1	h6.sal.bam	other	3934414	3934414	0	+	4	3	100	81	4.0
CP008925.1	h6.sal.bam	other	3934415	3934415	0	+	4	0	102	79	4.0
CP008925.1	h6.sal.bam	other	3934416	3934416	0	+	0	2	101	79	0.0
CP008925.1	h6.sal.bam	other	3934417	3934417	0	+	1	0	99	77	1.0
CP008925.1	h6.sal.bam	other	3934418	3934418	0	+	1	0	98	77	1.0
CP008925.1	h6.sal.bam	other	3934419	3934419	0	+	2	1	99	78	2.0
CP008925.1	h6.sal.bam	other	3934420	3934420	0	+	0	2	99	77	0.0
CP008925.1	h6.sal.bam	other	3934421	3934421	0	+	0	0	99	75	0.0
CP008925.1	h6.sal.bam	other	3934422	3934422	0	+	0	0	97	75	0.0
CP008925.1	h6.sal.bam	other	3934423	3934423	0	+	1	0	98	75	1.0
CP008925.1	h6.sal.bam	other	3934424	3934424	0	+	0	0	97	80	0.0
CP008925.1	h6.sal.bam	other	3934425	3934425	0	+	1	0	97	81	1.0
CP008925.1	h6.sal.bam	other	3934426	3934426	0	+	0	1	94	82	0.0
CP008925.1	h6.sal.bam	other	3934427	3934427	0	+	3	3	94	84	3.0
CP008925.1	h6.sal.bam	other	3934428	3934428	0	+	0	2	94	82	0.0
CP008925.1	h6.sal.bam	other	3934429	3934429	0	+	1	3	95	83	1.0
CP008925.1	h6.sal.bam	other	3934430	3934430	0	+	0	0	94	81	0.0
CP008925.1	h6.sal.bam	other	3934431	3934431	0	+	3	1	95	88	3.0
CP008925.1	h6.sal.bam	other	3934432	3934432	0	+	0	1	95	87	0.0
CP008925.1	h6.sal.bam	other	3934433	3934433	0	+	0	0	94	89	0.0
CP008925.1	h6.sal.bam	other	3934434	3934434	0	+	2	2	96	89	2.0
CP008925.1	h6.sal.bam	other	3934435	3934435	0	+	2	2	98	91	2.0
CP008925.1	h6.sal.bam	other	3934436	3934436	0	+	1	0	97	89	1.0
CP008925.1	h6.sal.bam	other	3934437	3934437	0	+	0	0	96	90	0.0
CP008925.1	h6.sal.bam	other	3934438	3934438	0	+	2	5	95	92	2.0
CP008925.1	h6.sal.bam	other	3934439	3934439	0	+	2	0	93	89	2.0
CP008925.1	h6.sal.bam	other	3934440	3934440	0	+	1	1	94	89	1.0
CP008925.1	h6.sal.bam	other	3934441	3934441	0	+	0	0	89	88	0.0
CP008925.1	h6.sal.bam	other	3934442	3934442	0	+	3	2	92	92	3.0
CP008925.1	h6.sal.bam	other	3934443	3934443	0	+	1	0	92	93	1.0
CP008925.1	h6.sal.bam	other	3934444	3934444	0	+	0	2	92	94	0.0
CP008925.1	h6.sal.bam	other	3934445	3934445	0	+	0	0	92	92	0.0
CP008925.1	h6.sal.bam	other	3934446	3934446	0	+	1	1	91	95	1.0
CP008925.1	h6.sal.bam	other	3934447	3934447	0	+	2	1	91	96	2.0
CP008925.1	h6.sal.bam	other	3934448	3934448	0	+	0	2	91	95	0.0
CP008925.1	h6.sal.bam	other	3934449	3934449	0	+	1	2	92	95	1.0
CP008925.1	h6.sal.bam	other	3934450	3934450	0	+	1	1	91	96	1.0
CP008925.1	h6.sal.bam	other	3934451	3934451	0	+	1	2	92	97	1.0
CP008925.1	h6.sal.bam	other	3934452	3934452	0	+	3	1	94	96	3.0
CP008925.1	h6.sal.bam	other	3934453	3934453	0	+	3	1	94	96	3.0
CP008925.1	h6.sal.bam	other	3934454	3934454	0	+	4	1	98	100	4.0
CP008925.1	h6.sal.bam	other	3934455	3934455	0	+	1	1	96	100	1.0
CP008925.1	h6.sal.bam	other	3934456	3934456	0	+	0	1	93	99	0.0
CP008925.1	h6.sal.bam	other	3934457	3934457	0	+	0	0	90	99	0.0
CP008925.1	h6.sal.bam	other	3934458	3934458	0	+	1	1	91	103	1.0
CP008925.1	h6.sal.bam	other	3934459	3934459	0	+	2	0	93	102	2.0
CP008925.1	h6.sal.bam	other	3934460	3934460	0	+	3	2	95	102	3.0
CP008925.1	h6.sal.bam	other	3934461	3934461	0	+	0	0	95	102	0.0
CP008925.1	h6.sal.bam	other	3934462	3934462	0	+	2	1	96	102	2.0
CP008925.1	h6.sal.bam	other	3934463	3934463	0	+	0	1	96	105	0.0
CP008925.1	h6.sal.bam	other	3934464	3934464	0	+	1	1	95	105	1.0
CP008925.1	h6.sal.bam	other	3934465	3934465	0	+	0	2	95	104	0.0
CP008925.1	h6.sal.bam	other	3934466	3934466	0	+	0	2	92	104	0.0
CP008925.1	h6.sal.bam	other	3934467	3934467	0	+	1	2	92	106	1.0
CP008925.1	h6.sal.bam	other	3934468	3934468	0	+	1	1	92	104	1.0
CP008925.1	h6.sal.bam	other	3934469	3934469	0	+	0	0	91	105	0.0
CP008925.1	h6.sal.bam	other	3934470	3934470	0	+	1	0	91	114	1.0
CP008925.1	h6.sal.bam	other	3934471	3934471	0	+	0	0	88	115	0.0
CP008925.1	h6.sal.bam	other	3934472	3934472	0	+	0	0	87	116	0.0
CP008925.1	h6.sal.bam	other	3934473	3934473	0	+	1	0	86	117	1.0
CP008925.1	h6.sal.bam	other	3934474	3934474	0	+	1	1	86	117	1.0
CP008925.1	h6.sal.bam	other	3934475	3934475	0	+	0	1	86	118	0.0
CP008925.1	h6.sal.bam	other	3934476	3934476	0	+	1	3	86	120	1.0
CP008925.1	h6.sal.bam	other	3934477	3934477	0	+	2	0	88	121	2.0
CP008925.1	h6.sal.bam	other	3934478	3934478	0	+	0	2	87	122	0.0
CP008925.1	h6.sal.bam	other	3934479	3934479	0	+	0	2	86	125	0.0
CP008925.1	h6.sal.bam	other	3934480	3934480	0	+	1	0	84	123	1.0
CP008925.1	h6.sal.bam	other	3934481	3934481	0	+	1	2	84	123	1.0
CP008925.1	h6.sal.bam	other	3934482	3934482	0	+	0	3	84	121	0.0
CP008925.1	h6.sal.bam	other	3934483	3934483	0	+	1	3	85	121	1.0
CP008925.1	h6.sal.bam	other	3934484	3934484	0	+	0	2	84	118	0.0
CP008925.1	h6.sal.bam	other	3934485	3934485	0	+	4	0	81	118	4.0
CP008925.1	h6.sal.bam	other	3934486	3934486	0	+	2	2	83	120	2.0
CP008925.1	h6.sal.bam	other	3934487	3934487	0	+	0	2	80	120	0.0
CP008925.1	h6.sal.bam	other	3934488	3934488	0	+	0	0	74	120	0.0
CP008925.1	h6.sal.bam	other	3934489	3934489	0	+	0	2	70	120	0.0
CP008925.1	h6.sal.bam	other	3934490	3934490	0	+	0	0	70	119	0.0
CP008925.1	h6.sal.bam	other	3934491	3934491	0	+	0	0	69	119	0.0
CP008925.1	h6.sal.bam	other	3934492	3934492	0	+	2	0	70	121	2.0
CP008925.1	h6.sal.bam	other	3934493	3934493	0	+	1	1	71	121	1.0
CP008925.1	h6.sal.bam	other	3934494	3934494	0	+	0	3	69	122	0.0
CP008925.1	h6.sal.bam	other	3934495	3934495	0	+	1	0	70	119	1.0
CP008925.1	h6.sal.bam	other	3934496	3934496	0	+	2	0	72	119	2.0
CP008925.1	h6.sal.bam	other	3934497	3934497	0	+	0	1	71	119	0.0
CP008925.1	h6.sal.bam	other	3934498	3934498	0	+	1	1	71	120	1.0
CP008925.1	h6.sal.bam	other	3934499	3934499	0	+	0	1	71	119	0.0
CP008925.1	h6.sal.bam	other	3934500	3934500	0	+	3	2	74	118	3.0
CP008925.1	h6.sal.bam	other	3934501	3934501	0	+	2	1	76	117	2.0
CP008925.1	h6.sal.bam	other	3934502	3934502	0	+	3	1	76	116	3.0
CP008925.1	h6.sal.bam	other	3934503	3934503	0	+	0	3	76	117	0.0
CP008925.1	h6.sal.bam	other	3934504	3934504	0	+	1	0	73	116	1.0
CP008925.1	h6.sal.bam	other	3934505	3934505	0	+	2	7	75	116	2.0
CP008925.1	h6.sal.bam	other	3934506	3934506	0	+	0	0	75	109	0.0
CP008925.1	h6.sal.bam	other	3934507	3934507	0	+	1	3	76	109	1.0
CP008925.1	h6.sal.bam	other	3934508	3934508	0	+	2	3	77	107	2.0
CP008925.1	h6.sal.bam	other	3934509	3934509	0	+	0	1	75	104	0.0
CP008925.1	h6.sal.bam	other	3934510	3934510	0	+	1	1	75	105	1.0
CP008925.1	h6.sal.bam	other	3934511	3934511	0	+	2	1	76	109	2.0
CP008925.1	h6.sal.bam	other	3934512	3934512	0	+	1	1	74	109	1.0
CP008925.1	h6.sal.bam	other	3934513	3934513	0	+	0	1	74	108	0.0
CP008925.1	h6.sal.bam	other	3934514	3934514	0	+	0	0	73	109	0.0
CP008925.1	h6.sal.bam	other	3934515	3934515	0	+	2	0	74	111	2.0
CP008925.1	h6.sal.bam	other	3934516	3934516	0	+	0	4	74	111	0.0
CP008925.1	h6.sal.bam	other	3934517	3934517	0	+	1	3	72	109	1.0
CP008925.1	h6.sal.bam	other	3934518	3934518	0	+	0	1	71	106	0.0
CP008925.1	h6.sal.bam	other	3934519	3934519	0	+	0	1	71	105	0.0
CP008925.1	h6.sal.bam	other	3934520	3934520	0	+	1	2	72	108	1.0
CP008925.1	h6.sal.bam	other	3934521	3934521	0	+	2	3	71	110	2.0
CP008925.1	h6.sal.bam	other	3934522	3934522	0	+	0	2	71	107	0.0
CP008925.1	h6.sal.bam	other	3934523	3934523	0	+	0	1	71	109	0.0
CP008925.1	h6.sal.bam	other	3934524	3934524	0	+	0	1	70	108	0.0
CP008925.1	h6.sal.bam	other	3934525	3934525	0	+	1	2	70	107	1.0
CP008925.1	h6.sal.bam	other	3934526	3934526	0	+	2	1	71	108	2.0
CP008925.1	h6.sal.bam	other	3934527	3934527	0	+	0	1	67	107	0.0
CP008925.1	h6.sal.bam	other	3934528	3934528	0	+	4	5	69	106	4.0
CP008925.1	h6.sal.bam	other	3934529	3934529	0	+	2	1	67	107	2.0
CP008925.1	h6.sal.bam	other	3934530	3934530	0	+	0	0	66	108	0.0
CP008925.1	h6.sal.bam	other	3934531	3934531	0	+	1	1	67	109	1.0
CP008925.1	h6.sal.bam	other	3934532	3934532	0	+	2	4	69	108	2.0
CP008925.1	h6.sal.bam	other	3934533	3934533	0	+	3	0	70	104	3.0
CP008925.1	h6.sal.bam	other	3934534	3934534	0	+	0	1	69	110	0.0
CP008925.1	h6.sal.bam	other	3934535	3934535	0	+	1	1	67	109	1.0
CP008925.1	h6.sal.bam	other	3934536	3934536	0	+	2	0	67	109	2.0
CP008925.1	h6.sal.bam	other	3934537	3934537	0	+	0	4	67	109	0.0
CP008925.1	h6.sal.bam	other	3934538	3934538	0	+	2	2	69	105	2.0
CP008925.1	h6.sal.bam	other	3934539	3934539	0	+	3	1	71	106	3.0
CP008925.1	h6.sal.bam	other	3934540	3934540	0	+	2	2	73	105	2.0
CP008925.1	h6.sal.bam	other	3934541	3934541	0	+	1	2	73	103	1.0
CP008925.1	h6.sal.bam	other	3934542	3934542	0	+	4	2	76	102	4.0
CP008925.1	h6.sal.bam	other	3934543	3934543	0	+	0	4	76	100	0.0
CP008925.1	h6.sal.bam	other	3934544	3934544	0	+	1	5	77	97	1.0
CP008925.1	h6.sal.bam	other	3934545	3934545	0	+	1	1	77	92	1.0
CP008925.1	h6.sal.bam	other	3934546	3934546	0	+	2	1	79	94	2.0
CP008925.1	h6.sal.bam	other	3934547	3934547	0	+	3	1	82	93	3.0
CP008925.1	h6.sal.bam	other	3934548	3934548	0	+	1	3	82	92	1.0
CP008925.1	h6.sal.bam	other	3934549	3934549	0	+	1	2	82	93	1.0
CP008925.1	h6.sal.bam	other	3934550	3934550	0	+	2	5	84	91	2.0
CP008925.1	h6.sal.bam	other	3934551	3934551	0	+	0	0	81	87	0.0
CP008925.1	h6.sal.bam	other	3934552	3934552	0	+	1	4	82	87	1.0
CP008925.1	h6.sal.bam	other	3934553	3934553	0	+	1	1	83	83	1.0
CP008925.1	h6.sal.bam	other	3934554	3934554	0	+	0	0	83	82	0.0
CP008925.1	h6.sal.bam	other	3934555	3934555	0	+	4	0	86	82	4.0
CP008925.1	h6.sal.bam	other	3934556	3934556	0	+	2	0	87	83	2.0
CP008925.1	h6.sal.bam	other	3934557	3934557	0	+	1	3	88	83	1.0
CP008925.1	h6.sal.bam	other	3934558	3934558	0	+	2	0	89	82	2.0
CP008925.1	h6.sal.bam	other	3934559	3934559	0	+	5	2	94	82	5.0
CP008925.1	h6.sal.bam	other	3934560	3934560	0	+	1	2	91	80	1.0
CP008925.1	h6.sal.bam	other	3934561	3934561	0	+	2	2	91	79	2.0
CP008925.1	h6.sal.bam	other	3934562	3934562	0	+	0	2	91	77	0.0
CP008925.1	h6.sal.bam	other	3934563	3934563	0	+	2	0	93	79	2.0
CP008925.1	h6.sal.bam	other	3934564	3934564	0	+	0	1	93	83	0.0
CP008925.1	h6.sal.bam	other	3934565	3934565	0	+	0	0	93	82	0.0
CP008925.1	h6.sal.bam	other	3934566	3934566	0	+	1	2	94	82	1.0
CP008925.1	h6.sal.bam	other	3934567	3934567	0	+	0	2	92	82	0.0
CP008925.1	h6.sal.bam	other	3934568	3934568	0	+	1	0	92	83	1.0
CP008925.1	h6.sal.bam	other	3934569	3934569	0	+	1	0	93	84	1.0
CP008925.1	h6.sal.bam	other	3934570	3934570	0	+	3	0	93	87	3.0
CP008925.1	h6.sal.bam	other	3934571	3934571	0	+	0	0	93	87	0.0
CP008925.1	h6.sal.bam	other	3934572	3934572	0	+	0	2	93	89	0.0
CP008925.1	h6.sal.bam	other	3934573	3934573	0	+	1	1	93	89	1.0
CP008925.1	h6.sal.bam	other	3934574	3934574	0	+	2	0	92	89	2.0
CP008925.1	h6.sal.bam	other	3934575	3934575	0	+	0	0	92	89	0.0
CP008925.1	h6.sal.bam	other	3934576	3934576	0	+	3	1	93	90	3.0
CP008925.1	h6.sal.bam	other	3934577	3934577	0	+	2	1	92	89	2.0
CP008925.1	h6.sal.bam	other	3934578	3934578	0	+	0	2	92	88	0.0
CP008925.1	h6.sal.bam	other	3934579	3934579	0	+	1	0	92	89	1.0
CP008925.1	h6.sal.bam	other	3934580	3934580	0	+	1	0	90	89	1.0
CP008925.1	h6.sal.bam	other	3934581	3934581	0	+	1	0	89	91	1.0
CP008925.1	h6.sal.bam	other	3934582	3934582	0	+	0	1	89	91	0.0
CP008925.1	h6.sal.bam	other	3934583	3934583	0	+	1	2	90	91	1.0
CP008925.1	h6.sal.bam	other	3934584	3934584	0	+	2	1	91	90	2.0
CP008925.1	h6.sal.bam	other	3934585	3934585	0	+	0	4	91	89	0.0
CP008925.1	h6.sal.bam	other	3934586	3934586	0	+	0	1	88	89	0.0
CP008925.1	h6.sal.bam	other	3934587	3934587	0	+	0	2	88	88	0.0
CP008925.1	h6.sal.bam	other	3934588	3934588	0	+	1	2	89	92	1.0
CP008925.1	h6.sal.bam	other	3934589	3934589	0	+	2	0	91	90	2.0
CP008925.1	h6.sal.bam	other	3934590	3934590	0	+	3	0	91	90	3.0
CP008925.1	h6.sal.bam	other	3934591	3934591	0	+	1	2	92	93	1.0
CP008925.1	h6.sal.bam	other	3934592	3934592	0	+	2	1	92	92	2.0
CP008925.1	h6.sal.bam	other	3934593	3934593	0	+	0	3	92	91	0.0
CP008925.1	h6.sal.bam	other	3934594	3934594	0	+	1	1	93	91	1.0
CP008925.1	h6.sal.bam	other	3934595	3934595	0	+	4	3	96	90	4.0
CP008925.1	h6.sal.bam	other	3934596	3934596	0	+	1	2	97	87	1.0
CP008925.1	h6.sal.bam	other	3934597	3934597	0	+	4	2	101	86	4.0
CP008925.1	h6.sal.bam	other	3934598	3934598	0	+	0	2	101	84	0.0
CP008925.1	h6.sal.bam	other	3934599	3934599	0	+	3	1	101	82	3.0
CP008925.1	h6.sal.bam	other	3934600	3934600	0	+	2	1	103	82	2.0
CP008925.1	h6.sal.bam	other	3934601	3934601	0	+	2	2	105	81	2.0
CP008925.1	h6.sal.bam	other	3934602	3934602	0	+	0	1	101	79	0.0
CP008925.1	h6.sal.bam	other	3934603	3934603	0	+	2	2	103	78	2.0
CP008925.1	h6.sal.bam	other	3934604	3934604	0	+	2	2	103	76	2.0
CP008925.1	h6.sal.bam	other	3934605	3934605	0	+	1	1	104	74	1.0
CP008925.1	h6.sal.bam	other	3934606	3934606	0	+	2	3	105	76	2.0
CP008925.1	h6.sal.bam	other	3934607	3934607	0	+	2	2	101	75	2.0
CP008925.1	h6.sal.bam	GAAC	3934608	3934608	3934616	+	2	1	103	73	2.0
CP008925.1	h6.sal.bam	other	3934609	3934609	0	+	1	0	103	75	1.0
CP008925.1	h6.sal.bam	GAAC	3934610	3934610	3934616	+	4	1	106	78	4.0
CP008925.1	h6.sal.bam	other	3934611	3934611	0	+	2	1	108	78	2.0
CP008925.1	h6.sal.bam	other	3934612	3934612	0	+	2	0	110	77	2.0
CP008925.1	h6.sal.bam	GAAC	3934613	3934613	3934621	+	3	2	107	81	3.0
CP008925.1	h6.sal.bam	other	3934614	3934614	0	+	0	0	106	79	0.0
CP008925.1	h6.sal.bam	GAAC	3934615	3934615	3934621	+	1	0	107	80	1.0
CP008925.1	h6.sal.bam	other	3934616	3934616	0	+	2	2	108	80	2.0
CP008925.1	h6.sal.bam	other	3934617	3934617	0	+	3	0	107	78	3.0
CP008925.1	h6.sal.bam	other	3934618	3934618	0	+	4	0	110	79	4.0
CP008925.1	h6.sal.bam	other	3934619	3934619	0	+	2	0	112	79	2.0
CP008925.1	h6.sal.bam	other	3934620	3934620	0	+	1	3	112	79	1.0
CP008925.1	h6.sal.bam	other	3934621	3934621	0	+	1	0	111	79	1.0
CP008925.1	h6.sal.bam	other	3934622	3934622	0	+	1	3	108	79	1.0
CP008925.1	h6.sal.bam	other	3934623	3934623	0	+	1	1	108	76	1.0
CP008925.1	h6.sal.bam	other	3934624	3934624	0	+	1	0	108	78	1.0
CP008925.1	h6.sal.bam	GAAC	3934625	3934625	3934616	+	5	1	111	79	5.0
CP008925.1	h6.sal.bam	other	3934626	3934626	0	+	3	0	113	78	3.0
CP008925.1	h6.sal.bam	GAAC	3934627	3934627	3934616	+	1	0	113	79	1.0
CP008925.1	h6.sal.bam	other	3934628	3934628	0	+	0	0	113	82	0.0
CP008925.1	h6.sal.bam	other	3934629	3934629	0	+	0	0	113	83	0.0
CP008925.1	h6.sal.bam	GAAC	3934630	3934630	3934621	+	3	1	112	83	3.0
CP008925.1	h6.sal.bam	other	3934631	3934631	0	+	3	1	113	83	3.0
CP008925.1	h6.sal.bam	GAAC	3934632	3934632	3934621	+	0	1	112	82	0.0
CP008925.1	h6.sal.bam	other	3934633	3934633	0	+	2	0	112	81	2.0
CP008925.1	h6.sal.bam	other	3934634	3934634	0	+	3	2	111	83	3.0
CP008925.1	h6.sal.bam	other	3934635	3934635	0	+	0	0	108	84	0.0
CP008925.1	h6.sal.bam	other	3934636	3934636	0	+	1	2	109	84	1.0
CP008925.1	h6.sal.bam	other	3934637	3934637	0	+	0	1	107	82	0.0
CP008925.1	h6.sal.bam	other	3934638	3934638	0	+	2	4	109	82	2.0
CP008925.1	h6.sal.bam	other	3934639	3934639	0	+	0	0	109	79	0.0
CP008925.1	h6.sal.bam	other	3934640	3934640	0	+	0	2	109	79	0.0
CP008925.1	h6.sal.bam	other	3934641	3934641	0	+	3	1	111	77	3.0
CP008925.1	h6.sal.bam	other	3934642	3934642	0	+	0	2	110	79	0.0
CP008925.1	h6.sal.bam	other	3934643	3934643	0	+	2	2	108	78	2.0
CP008925.1	h6.sal.bam	other	3934644	3934644	0	+	5	2	112	76	5.0
CP008925.1	h6.sal.bam	other	3934645	3934645	0	+	0	2	111	74	0.0
CP008925.1	h6.sal.bam	other	3934646	3934646	0	+	1	0	112	76	1.0
CP008925.1	h6.sal.bam	other	3934647	3934647	0	+	0	2	111	77	0.0
CP008925.1	h6.sal.bam	other	3934648	3934648	0	+	2	1	113	75	2.0
CP008925.1	h6.sal.bam	other	3934649	3934649	0	+	1	1	113	75	1.0
CP008925.1	h6.sal.bam	other	3934650	3934650	0	+	0	0	113	75	0.0
CP008925.1	h6.sal.bam	other	3934651	3934651	0	+	0	1	110	76	0.0
CP008925.1	h6.sal.bam	other	3934652	3934652	0	+	0	1	108	75	0.0
CP008925.1	h6.sal.bam	other	3934653	3934653	0	+	0	1	108	76	0.0
CP008925.1	h6.sal.bam	other	3934654	3934654	0	+	1	1	107	77	1.0
CP008925.1	h6.sal.bam	other	3934655	3934655	0	+	2	2	108	77	2.0
CP008925.1	h6.sal.bam	other	3934656	3934656	0	+	1	0	109	78	1.0
CP008925.1	h6.sal.bam	other	3934657	3934657	0	+	0	1	106	80	0.0
CP008925.1	h6.sal.bam	other	3934658	3934658	0	+	1	1	107	81	1.0
CP008925.1	h6.sal.bam	other	3934659	3934659	0	+	1	2	108	80	1.0
CP008925.1	h6.sal.bam	other	3934660	3934660	0	+	1	2	109	78	1.0
CP008925.1	h6.sal.bam	other	3934661	3934661	0	+	0	2	109	79	0.0
CP008925.1	h6.sal.bam	other	3934662	3934662	0	+	2	4	110	79	2.0
CP008925.1	h6.sal.bam	other	3934663	3934663	0	+	0	2	110	76	0.0
CP008925.1	h6.sal.bam	other	3934664	3934664	0	+	0	1	108	75	0.0
CP008925.1	h6.sal.bam	other	3934665	3934665	0	+	0	0	104	76	0.0
CP008925.1	h6.sal.bam	other	3934666	3934666	0	+	0	0	102	78	0.0
CP008925.1	h6.sal.bam	other	3934667	3934667	0	+	5	2	105	82	5.0
CP008925.1	h6.sal.bam	other	3934668	3934668	0	+	3	1	107	82	3.0
CP008925.1	h6.sal.bam	other	3934669	3934669	0	+	1	0	108	81	1.0
CP008925.1	h6.sal.bam	other	3934670	3934670	0	+	0	0	103	83	0.0
CP008925.1	h6.sal.bam	other	3934671	3934671	0	+	1	1	104	83	1.0
CP008925.1	h6.sal.bam	other	3934672	3934672	0	+	1	0	101	82	1.0
CP008925.1	h6.sal.bam	other	3934673	3934673	0	+	0	1	101	85	0.0
CP008925.1	h6.sal.bam	other	3934674	3934674	0	+	0	0	96	86	0.0
CP008925.1	h6.sal.bam	other	3934675	3934675	0	+	0	0	96	87	0.0
CP008925.1	h6.sal.bam	other	3934676	3934676	0	+	0	1	96	88	0.0
CP008925.1	h6.sal.bam	other	3934677	3934677	0	+	0	2	96	88	0.0
CP008925.1	h6.sal.bam	other	3934678	3934678	0	+	1	0	95	86	1.0
CP008925.1	h6.sal.bam	other	3934679	3934679	0	+	3	0	95	86	3.0
CP008925.1	h6.sal.bam	other	3934680	3934680	0	+	0	0	95	86	0.0
CP008925.1	h6.sal.bam	other	3934681	3934681	0	+	1	2	94	86	1.0
CP008925.1	h6.sal.bam	other	3934682	3934682	0	+	1	3	93	85	1.0
CP008925.1	h6.sal.bam	other	3934683	3934683	0	+	1	2	86	82	1.0
CP008925.1	h6.sal.bam	other	3934684	3934684	0	+	1	3	87	81	1.0
CP008925.1	h6.sal.bam	other	3934685	3934685	0	+	0	1	87	80	0.0
CP008925.1	h6.sal.bam	other	3934686	3934686	0	+	1	1	87	83	1.0
CP008925.1	h6.sal.bam	other	3934687	3934687	0	+	1	1	85	82	1.0
CP008925.1	h6.sal.bam	other	3934688	3934688	0	+	2	0	85	85	2.0
CP008925.1	h6.sal.bam	other	3934689	3934689	0	+	0	1	85	85	0.0
CP008925.1	h6.sal.bam	other	3934690	3934690	0	+	3	0	87	84	3.0
CP008925.1	h6.sal.bam	other	3934691	3934691	0	+	0	0	84	85	0.0
CP008925.1	h6.sal.bam	other	3934692	3934692	0	+	0	1	83	86	0.0
CP008925.1	h6.sal.bam	other	3934693	3934693	0	+	2	1	81	88	2.0
CP008925.1	h6.sal.bam	other	3934694	3934694	0	+	0	2	79	89	0.0
CP008925.1	h6.sal.bam	other	3934695	3934695	0	+	2	0	80	87	2.0
CP008925.1	h6.sal.bam	other	3934696	3934696	0	+	3	0	82	91	3.0
CP008925.1	h6.sal.bam	other	3934697	3934697	0	+	3	1	84	91	3.0
CP008925.1	h6.sal.bam	other	3934698	3934698	0	+	0	2	83	90	0.0
CP008925.1	h6.sal.bam	other	3934699	3934699	0	+	1	1	83	92	1.0
CP008925.1	h6.sal.bam	other	3934700	3934700	0	+	0	0	78	91	0.0
CP008925.1	h6.sal.bam	other	3934701	3934701	0	+	0	2	75	92	0.0
CP008925.1	h6.sal.bam	other	3934702	3934702	0	+	1	3	75	92	1.0
CP008925.1	h6.sal.bam	other	3934703	3934703	0	+	1	0	76	90	1.0
CP008925.1	h6.sal.bam	other	3934704	3934704	0	+	0	0	76	90	0.0
CP008925.1	h6.sal.bam	other	3934705	3934705	0	+	0	1	73	90	0.0
CP008925.1	h6.sal.bam	other	3934706	3934706	0	+	0	0	70	91	0.0
CP008925.1	h6.sal.bam	other	3934707	3934707	0	+	1	1	69	94	1.0
CP008925.1	h6.sal.bam	other	3934708	3934708	0	+	2	4	71	93	2.0
CP008925.1	h6.sal.bam	other	3934709	3934709	0	+	2	2	69	90	2.0
CP008925.1	h6.sal.bam	other	3934710	3934710	0	+	1	0	70	91	1.0
CP008925.1	h6.sal.bam	other	3934711	3934711	0	+	1	0	71	91	1.0
CP008925.1	h6.sal.bam	other	3934712	3934712	0	+	1	1	72	93	1.0
CP008925.1	h6.sal.bam	other	3934713	3934713	0	+	3	0	73	92	3.0
CP008925.1	h6.sal.bam	other	3934714	3934714	0	+	2	1	75	93	2.0
CP008925.1	h6.sal.bam	other	3934715	3934715	0	+	2	1	74	93	2.0
CP008925.1	h6.sal.bam	other	3934716	3934716	0	+	3	1	77	92	3.0
CP008925.1	h6.sal.bam	other	3934717	3934717	0	+	2	2	72	93	2.0
CP008925.1	h6.sal.bam	other	3934718	3934718	0	+	0	0	72	91	0.0
CP008925.1	h6.sal.bam	other	3934719	3934719	0	+	0	2	72	92	0.0
CP008925.1	h6.sal.bam	other	3934720	3934720	0	+	0	1	72	93	0.0
CP008925.1	h6.sal.bam	other	3934721	3934721	0	+	0	1	71	94	0.0
CP008925.1	h6.sal.bam	other	3934722	3934722	0	+	1	1	72	93	1.0
CP008925.1	h6.sal.bam	other	3934723	3934723	0	+	0	1	70	92	0.0
CP008925.1	h6.sal.bam	other	3934724	3934724	0	+	0	1	68	91	0.0
CP008925.1	h6.sal.bam	other	3934725	3934725	0	+	3	0	71	92	3.0
CP008925.1	h6.sal.bam	other	3934726	3934726	0	+	0	2	71	92	0.0
CP008925.1	h6.sal.bam	other	3934727	3934727	0	+	0	0	71	93	0.0
CP008925.1	h6.sal.bam	other	3934728	3934728	0	+	0	2	68	96	0.0
CP008925.1	h6.sal.bam	other	3934729	3934729	0	+	1	2	69	97	1.0
CP008925.1	h6.sal.bam	other	3934730	3934730	0	+	1	3	70	95	1.0
CP008925.1	h6.sal.bam	other	3934731	3934731	0	+	1	2	70	92	1.0
CP008925.1	h6.sal.bam	other	3934732	3934732	0	+	4	1	73	92	4.0
CP008925.1	h6.sal.bam	other	3934733	3934733	0	+	1	0	74	91	1.0
CP008925.1	h6.sal.bam	other	3934734	3934734	0	+	0	2	73	91	0.0
CP008925.1	h6.sal.bam	other	3934735	3934735	0	+	2	0	74	91	2.0
CP008925.1	h6.sal.bam	other	3934736	3934736	0	+	0	2	74	92	0.0
CP008925.1	h6.sal.bam	other	3934737	3934737	0	+	1	1	73	93	1.0
CP008925.1	h6.sal.bam	other	3934738	3934738	0	+	1	2	74	92	1.0
CP008925.1	h6.sal.bam	other	3934739	3934739	0	+	2	3	76	90	2.0
CP008925.1	h6.sal.bam	other	3934740	3934740	0	+	2	2	77	90	2.0
CP008925.1	h6.sal.bam	other	3934741	3934741	0	+	1	3	77	91	1.0
CP008925.1	h6.sal.bam	other	3934742	3934742	0	+	4	2	78	90	4.0
CP008925.1	h6.sal.bam	other	3934743	3934743	0	+	1	0	76	90	1.0
CP008925.1	h6.sal.bam	other	3934744	3934744	0	+	1	2	76	90	1.0
CP008925.1	h6.sal.bam	other	3934745	3934745	0	+	3	0	78	91	3.0
CP008925.1	h6.sal.bam	other	3934746	3934746	0	+	2	2	79	92	2.0
CP008925.1	h6.sal.bam	other	3934747	3934747	0	+	1	1	80	90	1.0
CP008925.1	h6.sal.bam	other	3934748	3934748	0	+	1	2	81	93	1.0
CP008925.1	h6.sal.bam	other	3934749	3934749	0	+	0	1	81	93	0.0
CP008925.1	h6.sal.bam	other	3934750	3934750	0	+	3	1	84	96	3.0
CP008925.1	h6.sal.bam	other	3934751	3934751	0	+	3	1	87	97	3.0
CP008925.1	h6.sal.bam	other	3934752	3934752	0	+	1	0	88	98	1.0
CP008925.1	h6.sal.bam	other	3934753	3934753	0	+	2	0	89	99	2.0
CP008925.1	h6.sal.bam	other	3934754	3934754	0	+	2	0	88	99	2.0
CP008925.1	h6.sal.bam	other	3934755	3934755	0	+	1	0	89	102	1.0
CP008925.1	h6.sal.bam	other	3934756	3934756	0	+	0	1	88	107	0.0
CP008925.1	h6.sal.bam	other	3934757	3934757	0	+	2	0	89	107	2.0
CP008925.1	h6.sal.bam	other	3934758	3934758	0	+	0	1	87	107	0.0
CP008925.1	h6.sal.bam	other	3934759	3934759	0	+	1	3	88	106	1.0
CP008925.1	h6.sal.bam	other	3934760	3934760	0	+	0	3	88	106	0.0
CP008925.1	h6.sal.bam	other	3934761	3934761	0	+	0	0	87	104	0.0
CP008925.1	h6.sal.bam	other	3934762	3934762	0	+	1	4	87	105	1.0
CP008925.1	h6.sal.bam	other	3934763	3934763	0	+	0	0	85	103	0.0
CP008925.1	h6.sal.bam	other	3934764	3934764	0	+	0	0	82	105	0.0
CP008925.1	h6.sal.bam	other	3934765	3934765	0	+	0	1	82	105	0.0
CP008925.1	h6.sal.bam	other	3934766	3934766	0	+	1	1	83	104	1.0
CP008925.1	h6.sal.bam	other	3934767	3934767	0	+	1	3	84	104	1.0
CP008925.1	h6.sal.bam	other	3934768	3934768	0	+	3	2	86	101	3.0
CP008925.1	h6.sal.bam	other	3934769	3934769	0	+	2	0	86	101	2.0
CP008925.1	h6.sal.bam	other	3934770	3934770	0	+	0	4	86	101	0.0
CP008925.1	h6.sal.bam	other	3934771	3934771	0	+	2	1	85	99	2.0
CP008925.1	h6.sal.bam	other	3934772	3934772	0	+	0	2	82	100	0.0
CP008925.1	h6.sal.bam	other	3934773	3934773	0	+	4	1	85	102	4.0
CP008925.1	h6.sal.bam	other	3934774	3934774	0	+	2	1	86	101	2.0
CP008925.1	h6.sal.bam	other	3934775	3934775	0	+	0	0	86	100	0.0
CP008925.1	h6.sal.bam	other	3934776	3934776	0	+	0	2	86	100	0.0
CP008925.1	h6.sal.bam	other	3934777	3934777	0	+	2	1	87	101	2.0
CP008925.1	h6.sal.bam	other	3934778	3934778	0	+	1	0	87	102	1.0
CP008925.1	h6.sal.bam	other	3934779	3934779	0	+	1	1	88	102	1.0
CP008925.1	h6.sal.bam	other	3934780	3934780	0	+	0	1	88	101	0.0
CP008925.1	h6.sal.bam	other	3934781	3934781	0	+	2	3	90	104	2.0
CP008925.1	h6.sal.bam	other	3934782	3934782	0	+	0	1	87	105	0.0
CP008925.1	h6.sal.bam	other	3934783	3934783	0	+	0	0	83	104	0.0
CP008925.1	h6.sal.bam	other	3934784	3934784	0	+	0	3	83	110	0.0
CP008925.1	h6.sal.bam	other	3934785	3934785	0	+	0	1	81	109	0.0
CP008925.1	h6.sal.bam	other	3934786	3934786	0	+	1	0	82	108	1.0
CP008925.1	h6.sal.bam	other	3934787	3934787	0	+	2	1	84	108	2.0
CP008925.1	h6.sal.bam	other	3934788	3934788	0	+	0	1	81	107	0.0
CP008925.1	h6.sal.bam	other	3934789	3934789	0	+	0	0	80	111	0.0
CP008925.1	h6.sal.bam	other	3934790	3934790	0	+	0	0	75	114	0.0
CP008925.1	h6.sal.bam	other	3934791	3934791	0	+	1	3	76	115	1.0
CP008925.1	h6.sal.bam	other	3934792	3934792	0	+	0	0	75	112	0.0
CP008925.1	h6.sal.bam	other	3934793	3934793	0	+	2	2	77	113	2.0
CP008925.1	h6.sal.bam	other	3934794	3934794	0	+	2	2	79	113	2.0
CP008925.1	h6.sal.bam	other	3934795	3934795	0	+	0	2	78	111	0.0
CP008925.1	h6.sal.bam	other	3934796	3934796	0	+	2	0	80	111	2.0
CP008925.1	h6.sal.bam	other	3934797	3934797	0	+	2	0	80	112	2.0
CP008925.1	h6.sal.bam	other	3934798	3934798	0	+	3	0	83	112	3.0
CP008925.1	h6.sal.bam	other	3934799	3934799	0	+	1	2	84	113	1.0
CP008925.1	h6.sal.bam	other	3934800	3934800	0	+	1	0	82	112	1.0
CP008925.1	h6.sal.bam	other	3934801	3934801	0	+	2	2	84	112	2.0
CP008925.1	h6.sal.bam	other	3934802	3934802	0	+	0	3	84	112	0.0
CP008925.1	h6.sal.bam	other	3934803	3934803	0	+	4	3	88	111	4.0
CP008925.1	h6.sal.bam	other	3934804	3934804	0	+	0	0	87	108	0.0
CP008925.1	h6.sal.bam	other	3934805	3934805	0	+	4	0	89	111	4.0
CP008925.1	h6.sal.bam	other	3934806	3934806	0	+	0	2	85	112	0.0
CP008925.1	h6.sal.bam	other	3934807	3934807	0	+	1	2	85	111	1.0
CP008925.1	h6.sal.bam	other	3934808	3934808	0	+	0	0	85	113	0.0
CP008925.1	h6.sal.bam	other	3934809	3934809	0	+	0	1	83	114	0.0
CP008925.1	h6.sal.bam	other	3934810	3934810	0	+	0	0	83	113	0.0
CP008925.1	h6.sal.bam	other	3934811	3934811	0	+	1	3	84	114	1.0
CP008925.1	h6.sal.bam	other	3934812	3934812	0	+	4	1	88	112	4.0
CP008925.1	h6.sal.bam	other	3934813	3934813	0	+	0	2	87	111	0.0
CP008925.1	h6.sal.bam	other	3934814	3934814	0	+	2	1	87	110	2.0
CP008925.1	h6.sal.bam	other	3934815	3934815	0	+	0	4	85	109	0.0
CP008925.1	h6.sal.bam	other	3934816	3934816	0	+	2	3	86	106	2.0
CP008925.1	h6.sal.bam	other	3934817	3934817	0	+	0	2	81	104	0.0
CP008925.1	h6.sal.bam	other	3934818	3934818	0	+	0	2	80	103	0.0
CP008925.1	h6.sal.bam	other	3934819	3934819	0	+	6	0	85	101	6.0
CP008925.1	h6.sal.bam	other	3934820	3934820	0	+	3	1	85	101	3.0
CP008925.1	h6.sal.bam	other	3934821	3934821	0	+	4	0	86	105	4.0
CP008925.1	h6.sal.bam	other	3934822	3934822	0	+	0	4	86	106	0.0
CP008925.1	h6.sal.bam	other	3934823	3934823	0	+	0	2	85	103	0.0
CP008925.1	h6.sal.bam	other	3934824	3934824	0	+	0	6	85	102	0.0
CP008925.1	h6.sal.bam	other	3934825	3934825	0	+	2	1	85	98	2.0
CP008925.1	h6.sal.bam	other	3934826	3934826	0	+	0	2	81	97	0.0
CP008925.1	h6.sal.bam	other	3934827	3934827	0	+	0	1	81	95	0.0
CP008925.1	h6.sal.bam	other	3934828	3934828	0	+	0	2	78	96	0.0
CP008925.1	h6.sal.bam	other	3934829	3934829	0	+	1	0	78	94	1.0
CP008925.1	h6.sal.bam	other	3934830	3934830	0	+	0	6	78	94	0.0
CP008925.1	h6.sal.bam	other	3934831	3934831	0	+	0	1	78	88	0.0
CP008925.1	h6.sal.bam	other	3934832	3934832	0	+	2	0	78	87	2.0
CP008925.1	h6.sal.bam	other	3934833	3934833	0	+	2	1	80	88	2.0
CP008925.1	h6.sal.bam	other	3934834	3934834	0	+	2	0	81	90	2.0
CP008925.1	h6.sal.bam	other	3934835	3934835	0	+	0	0	81	92	0.0
CP008925.1	h6.sal.bam	other	3934836	3934836	0	+	0	1	81	92	0.0
CP008925.1	h6.sal.bam	other	3934837	3934837	0	+	0	2	80	92	0.0
CP008925.1	h6.sal.bam	other	3934838	3934838	0	+	0	2	80	93	0.0
CP008925.1	h6.sal.bam	other	3934839	3934839	0	+	1	0	81	91	1.0
CP008925.1	h6.sal.bam	other	3934840	3934840	0	+	1	0	82	91	1.0
CP008925.1	h6.sal.bam	other	3934841	3934841	0	+	2	1	83	95	2.0
CP008925.1	h6.sal.bam	other	3934842	3934842	0	+	0	0	79	98	0.0
CP008925.1	h6.sal.bam	other	3934843	3934843	0	+	1	2	80	98	1.0
CP008925.1	h6.sal.bam	other	3934844	3934844	0	+	4	3	82	99	4.0
CP008925.1	h6.sal.bam	other	3934845	3934845	0	+	0	1	81	96	0.0
CP008925.1	h6.sal.bam	other	3934846	3934846	0	+	0	1	79	96	0.0
CP008925.1	h6.sal.bam	other	3934847	3934847	0	+	0	4	74	97	0.0
CP008925.1	h6.sal.bam	other	3934848	3934848	0	+	2	0	76	93	2.0
CP008925.1	h6.sal.bam	other	3934849	3934849	0	+	1	0	77	93	1.0
CP008925.1	h6.sal.bam	other	3934850	3934850	0	+	1	2	78	94	1.0
CP008925.1	h6.sal.bam	other	3934851	3934851	0	+	4	1	80	92	4.0
CP008925.1	h6.sal.bam	other	3934852	3934852	0	+	2	1	80	91	2.0
CP008925.1	h6.sal.bam	other	3934853	3934853	0	+	3	1	81	90	3.0
CP008925.1	h6.sal.bam	other	3934854	3934854	0	+	1	2	82	89	1.0
CP008925.1	h6.sal.bam	other	3934855	3934855	0	+	2	1	83	88	2.0
CP008925.1	h6.sal.bam	other	3934856	3934856	0	+	0	4	83	87	0.0
CP008925.1	h6.sal.bam	other	3934857	3934857	0	+	0	1	83	84	0.0
CP008925.1	h6.sal.bam	other	3934858	3934858	0	+	2	5	85	83	2.0
CP008925.1	h6.sal.bam	other	3934859	3934859	0	+	0	2	85	78	0.0
CP008925.1	h6.sal.bam	other	3934860	3934860	0	+	2	0	87	80	2.0
CP008925.1	h6.sal.bam	other	3934861	3934861	0	+	0	3	86	81	0.0
CP008925.1	h6.sal.bam	other	3934862	3934862	0	+	4	2	88	81	4.0
CP008925.1	h6.sal.bam	other	3934863	3934863	0	+	0	0	88	79	0.0
CP008925.1	h6.sal.bam	other	3934864	3934864	0	+	3	3	91	81	3.0
CP008925.1	h6.sal.bam	other	3934865	3934865	0	+	2	1	92	79	2.0
CP008925.1	h6.sal.bam	other	3934866	3934866	0	+	5	0	97	84	5.0
CP008925.1	h6.sal.bam	other	3934867	3934867	0	+	2	1	99	84	2.0
CP008925.1	h6.sal.bam	other	3934868	3934868	0	+	2	2	97	87	2.0
CP008925.1	h6.sal.bam	other	3934869	3934869	0	+	0	0	97	86	0.0
CP008925.1	h6.sal.bam	other	3934870	3934870	0	+	1	2	98	86	1.0
CP008925.1	h6.sal.bam	other	3934871	3934871	0	+	1	1	97	85	1.0
CP008925.1	h6.sal.bam	other	3934872	3934872	0	+	1	1	94	85	1.0
CP008925.1	h6.sal.bam	other	3934873	3934873	0	+	2	0	96	84	2.0
CP008925.1	h6.sal.bam	other	3934874	3934874	0	+	0	2	93	87	0.0
CP008925.1	h6.sal.bam	other	3934875	3934875	0	+	1	1	93	86	1.0
CP008925.1	h6.sal.bam	other	3934876	3934876	0	+	2	1	95	85	2.0
CP008925.1	h6.sal.bam	other	3934877	3934877	0	+	1	2	96	87	1.0
CP008925.1	h6.sal.bam	other	3934878	3934878	0	+	0	0	91	86	0.0
CP008925.1	h6.sal.bam	other	3934879	3934879	0	+	4	2	95	86	4.0
CP008925.1	h6.sal.bam	other	3934880	3934880	0	+	2	1	94	84	2.0
CP008925.1	h6.sal.bam	other	3934881	3934881	0	+	0	1	93	84	0.0
CP008925.1	h6.sal.bam	other	3934882	3934882	0	+	2	4	95	83	2.0
CP008925.1	h6.sal.bam	other	3934883	3934883	0	+	1	1	95	84	1.0
CP008925.1	h6.sal.bam	other	3934884	3934884	0	+	2	0	96	83	2.0
CP008925.1	h6.sal.bam	other	3934885	3934885	0	+	3	3	99	83	3.0
CP008925.1	h6.sal.bam	other	3934886	3934886	0	+	2	0	101	80	2.0
CP008925.1	h6.sal.bam	other	3934887	3934887	0	+	2	0	99	82	2.0
CP008925.1	h6.sal.bam	other	3934888	3934888	0	+	1	1	100	82	1.0
CP008925.1	h6.sal.bam	other	3934889	3934889	0	+	1	0	99	83	1.0
CP008925.1	h6.sal.bam	other	3934890	3934890	0	+	0	1	99	83	0.0
CP008925.1	h6.sal.bam	other	3934891	3934891	0	+	2	1	99	82	2.0
CP008925.1	h6.sal.bam	other	3934892	3934892	0	+	1	1	100	82	1.0
CP008925.1	h6.sal.bam	other	3934893	3934893	0	+	0	1	100	82	0.0
CP008925.1	h6.sal.bam	other	3934894	3934894	0	+	2	1	96	82	2.0
CP008925.1	h6.sal.bam	other	3934895	3934895	0	+	1	3	95	81	1.0
CP008925.1	h6.sal.bam	other	3934896	3934896	0	+	0	1	91	78	0.0
CP008925.1	h6.sal.bam	other	3934897	3934897	0	+	0	1	91	77	0.0
CP008925.1	h6.sal.bam	other	3934898	3934898	0	+	2	1	92	77	2.0
CP008925.1	h6.sal.bam	other	3934899	3934899	0	+	5	2	97	77	5.0
CP008925.1	h6.sal.bam	other	3934900	3934900	0	+	2	0	98	75	2.0
CP008925.1	h6.sal.bam	other	3934901	3934901	0	+	2	0	100	75	2.0
CP008925.1	h6.sal.bam	other	3934902	3934902	0	+	2	1	102	76	2.0
CP008925.1	h6.sal.bam	other	3934903	3934903	0	+	0	0	102	75	0.0
CP008925.1	h6.sal.bam	other	3934904	3934904	0	+	3	0	104	76	3.0
CP008925.1	h6.sal.bam	other	3934905	3934905	0	+	0	1	104	76	0.0
CP008925.1	h6.sal.bam	other	3934906	3934906	0	+	0	0	104	75	0.0
CP008925.1	h6.sal.bam	other	3934907	3934907	0	+	1	1	103	76	1.0
CP008925.1	h6.sal.bam	other	3934908	3934908	0	+	0	3	99	76	0.0
CP008925.1	h6.sal.bam	other	3934909	3934909	0	+	1	2	100	75	1.0
CP008925.1	h6.sal.bam	other	3934910	3934910	0	+	3	2	103	74	3.0
CP008925.1	h6.sal.bam	other	3934911	3934911	0	+	2	3	105	72	2.0
CP008925.1	h6.sal.bam	other	3934912	3934912	0	+	2	0	107	70	2.0
CP008925.1	h6.sal.bam	other	3934913	3934913	0	+	2	2	109	70	2.0
CP008925.1	h6.sal.bam	other	3934914	3934914	0	+	0	1	108	68	0.0
CP008925.1	h6.sal.bam	other	3934915	3934915	0	+	0	1	105	69	0.0
CP008925.1	h6.sal.bam	other	3934916	3934916	0	+	4	4	109	69	4.0
CP008925.1	h6.sal.bam	other	3934917	3934917	0	+	0	4	109	65	0.0
CP008925.1	h6.sal.bam	other	3934918	3934918	0	+	0	0	108	61	0.0
CP008925.1	h6.sal.bam	other	3934919	3934919	0	+	0	1	104	62	0.0
CP008925.1	h6.sal.bam	other	3934920	3934920	0	+	2	0	106	62	2.0
CP008925.1	h6.sal.bam	other	3934921	3934921	0	+	0	0	106	62	0.0
CP008925.1	h6.sal.bam	other	3934922	3934922	0	+	3	0	109	62	3.0
CP008925.1	h6.sal.bam	other	3934923	3934923	0	+	0	0	105	62	0.0
CP008925.1	h6.sal.bam	other	3934924	3934924	0	+	0	0	100	63	0.0
CP008925.1	h6.sal.bam	other	3934925	3934925	0	+	2	0	102	63	2.0
CP008925.1	h6.sal.bam	other	3934926	3934926	0	+	0	0	102	63	0.0
CP008925.1	h6.sal.bam	other	3934927	3934927	0	+	2	0	102	63	2.0
CP008925.1	h6.sal.bam	other	3934928	3934928	0	+	2	0	100	63	2.0
CP008925.1	h6.sal.bam	other	3934929	3934929	0	+	1	1	99	63	1.0
CP008925.1	h6.sal.bam	other	3934930	3934930	0	+	1	0	99	62	1.0
CP008925.1	h6.sal.bam	other	3934931	3934931	0	+	4	1	103	65	4.0
CP008925.1	h6.sal.bam	other	3934932	3934932	0	+	1	2	104	64	1.0
CP008925.1	h6.sal.bam	other	3934933	3934933	0	+	0	2	102	62	0.0
CP008925.1	h6.sal.bam	other	3934934	3934934	0	+	2	0	104	60	2.0
CP008925.1	h6.sal.bam	other	3934935	3934935	0	+	1	1	104	60	1.0
CP008925.1	h6.sal.bam	other	3934936	3934936	0	+	0	3	104	60	0.0
CP008925.1	h6.sal.bam	other	3934937	3934937	0	+	0	0	100	57	0.0
CP008925.1	h6.sal.bam	other	3934938	3934938	0	+	1	2	101	57	1.0
CP008925.1	h6.sal.bam	other	3934939	3934939	0	+	1	1	92	57	1.0
CP008925.1	h6.sal.bam	other	3934940	3934940	0	+	0	6	92	56	0.0
CP008925.1	h6.sal.bam	other	3934941	3934941	0	+	3	3	95	50	3.0
CP008925.1	h6.sal.bam	other	3934942	3934942	0	+	4	1	98	47	4.0
CP008925.1	h6.sal.bam	other	3934943	3934943	0	+	0	1	96	46	0.0
CP008925.1	h6.sal.bam	other	3934944	3934944	0	+	0	1	96	45	0.0
CP008925.1	h6.sal.bam	other	3934945	3934945	0	+	3	0	98	44	3.0
CP008925.1	h6.sal.bam	other	3934946	3934946	0	+	0	1	96	44	0.0
CP008925.1	h6.sal.bam	other	3934947	3934947	0	+	1	3	97	50	1.0
CP008925.1	h6.sal.bam	other	3934948	3934948	0	+	0	1	95	47	0.0
CP008925.1	h6.sal.bam	other	3934949	3934949	0	+	2	0	95	47	2.0
CP008925.1	h6.sal.bam	other	3934950	3934950	0	+	0	2	95	47	0.0
CP008925.1	h6.sal.bam	other	3934951	3934951	0	+	1	1	95	47	1.0
CP008925.1	h6.sal.bam	other	3934952	3934952	0	+	0	1	94	46	0.0
CP008925.1	h6.sal.bam	other	3934953	3934953	0	+	0	0	94	47	0.0
CP008925.1	h6.sal.bam	other	3934954	3934954	0	+	0	1	90	49	0.0
CP008925.1	h6.sal.bam	other	3934955	3934955	0	+	0	0	88	48	0.0
CP008925.1	h6.sal.bam	other	3934956	3934956	0	+	1	2	89	48	1.0
CP008925.1	h6.sal.bam	other	3934957	3934957	0	+	1	3	88	46	1.0
CP008925.1	h6.sal.bam	other	3934958	3934958	0	+	4	0	89	43	4.0
CP008925.1	h6.sal.bam	other	3934959	3934959	0	+	1	0	87	43	1.0
CP008925.1	h6.sal.bam	other	3934960	3934960	0	+	0	2	87	43	0.0
CP008925.1	h6.sal.bam	other	3934961	3934961	0	+	1	0	86	41	1.0
CP008925.1	h6.sal.bam	other	3934962	3934962	0	+	1	2	85	41	2.0
CP008925.1	h6.sal.bam	other	3934963	3934963	0	+	3	0	87	39	3.0
CP008925.1	h6.sal.bam	other	3934964	3934964	0	+	0	0	86	41	0.0
CP008925.1	h6.sal.bam	other	3934965	3934965	0	+	0	1	86	41	0.0
CP008925.1	h6.sal.bam	other	3934966	3934966	0	+	0	2	84	40	0.0
CP008925.1	h6.sal.bam	other	3934967	3934967	0	+	3	0	86	39	6.0
CP008925.1	h6.sal.bam	other	3934968	3934968	0	+	0	0	84	39	0.0
CP008925.1	h6.sal.bam	other	3934969	3934969	0	+	1	0	85	39	1.0
CP008925.1	h6.sal.bam	other	3934970	3934970	0	+	4	0	88	46	4.0
CP008925.1	h6.sal.bam	other	3934971	3934971	0	+	0	1	88	46	0.0
CP008925.1	h6.sal.bam	other	3934972	3934972	0	+	3	1	91	45	6.0
CP008925.1	h6.sal.bam	other	3934973	3934973	0	+	0	0	83	45	0.0
CP008925.1	h6.sal.bam	other	3934974	3934974	0	+	1	1	84	45	2.0
CP008925.1	h6.sal.bam	other	3934975	3934975	0	+	1	0	84	45	1.0
CP008925.1	h6.sal.bam	other	3934976	3934976	0	+	1	0	81	46	2.0
CP008925.1	h6.sal.bam	other	3934977	3934977	0	+	0	0	81	46	0.0
CP008925.1	h6.sal.bam	other	3934978	3934978	0	+	0	1	78	46	0.0
CP008925.1	h6.sal.bam	other	3934979	3934979	0	+	0	0	78	46	0.0
CP008925.1	h6.sal.bam	other	3934980	3934980	0	+	0	0	78	52	0.0
CP008925.1	h6.sal.bam	other	3934981	3934981	0	+	1	1	79	55	1.0
CP008925.1	h6.sal.bam	other	3934982	3934982	0	+	0	2	76	55	0.0
CP008925.1	h6.sal.bam	other	3934983	3934983	0	+	0	1	76	53	0.0
CP008925.1	h6.sal.bam	other	3934984	3934984	0	+	0	1	74	53	0.0
CP008925.1	h6.sal.bam	other	3934985	3934985	0	+	2	1	74	52	2.0
CP008925.1	h6.sal.bam	other	3934986	3934986	0	+	0	0	73	53	0.0
CP008925.1	h6.sal.bam	other	3934987	3934987	0	+	1	0	72	178	1.0
CP008925.1	h6.sal.bam	other	3934988	3934988	0	+	0	1	70	203	0.0
CP008925.1	h6.sal.bam	other	3934989	3934989	0	+	2	1	72	204	2.0
CP008925.1	h6.sal.bam	other	3934990	3934990	0	+	4	1	75	204	4.0
CP008925.1	h6.sal.bam	other	3934991	3934991	0	+	0	0	73	203	0.0
CP008925.1	h6.sal.bam	other	3934992	3934992	0	+	0	0	73	203	0.0
CP008925.1	h6.sal.bam	other	3934993	3934993	0	+	3	1	76	203	3.0
CP008925.1	h6.sal.bam	other	3934994	3934994	0	+	1	1	77	202	1.0
CP008925.1	h6.sal.bam	other	3934995	3934995	0	+	1	0	76	201	1.0
CP008925.1	h6.sal.bam	other	3934996	3934996	0	+	0	0	76	201	0.0
CP008925.1	h6.sal.bam	other	3934997	3934997	0	+	1	0	74	201	1.0
CP008925.1	h6.sal.bam	other	3934998	3934998	0	+	0	1	74	202	0.0
CP008925.1	h6.sal.bam	other	3934999	3934999	0	+	2	0	74	202	2.0
CP008925.1	h6.sal.bam	other	3935000	3935000	0	+	0	0	74	203	0.0
CP008925.1	h6.sal.bam	other	3935001	3935001	0	+	1	0	73	203	1.0
CP008925.1	h6.sal.bam	other	3935002	3935002	0	+	0	1	70	204	0.0
CP008925.1	h6.sal.bam	other	3935003	3935003	0	+	0	0	70	203	0.0
CP008925.1	h6.sal.bam	other	3935004	3935004	0	+	0	1	70	204	0.0
CP008925.1	h6.sal.bam	other	3935005	3935005	0	+	1	1	70	204	1.0
CP008925.1	h6.sal.bam	other	3935006	3935006	0	+	1	0	66	204	1.0
CP008925.1	h6.sal.bam	other	3935007	3935007	0	+	0	0	66	204	0.0
CP008925.1	h6.sal.bam	other	3935008	3935008	0	+	0	0	66	205	0.0
CP008925.1	h6.sal.bam	other	3935009	3935009	0	+	0	1	63	207	0.0
CP008925.1	h6.sal.bam	other	3935010	3935010	0	+	1	0	64	206	1.0
CP008925.1	h6.sal.bam	other	3935011	3935011	0	+	1	0	64	206	1.0
CP008925.1	h6.sal.bam	other	3935012	3935012	0	+	0	1	64	206	0.0
CP008925.1	h6.sal.bam	other	3935013	3935013	0	+	0	1	64	205	0.0
CP008925.1	h6.sal.bam	other	3935014	3935014	0	+	2	0	65	204	2.0
CP008925.1	h6.sal.bam	other	3935015	3935015	0	+	1	0	63	204	1.0
CP008925.1	h6.sal.bam	other	3935016	3935016	0	+	0	0	63	204	0.0
CP008925.1	h6.sal.bam	other	3935017	3935017	0	+	0	1	59	205	0.0
CP008925.1	h6.sal.bam	other	3935018	3935018	0	+	1	1	60	206	1.0
CP008925.1	h6.sal.bam	other	3935019	3935019	0	+	1	2	61	208	1.0
CP008925.1	h6.sal.bam	other	3935020	3935020	0	+	0	1	58	206	0.0
CP008925.1	h6.sal.bam	other	3935021	3935021	0	+	0	2	58	205	0.0
CP008925.1	h6.sal.bam	other	3935022	3935022	0	+	0	0	57	204	0.0
CP008925.1	h6.sal.bam	other	3935023	3935023	0	+	0	1	57	204	0.0
CP008925.1	h6.sal.bam	other	3935024	3935024	0	+	0	0	55	204	0.0
CP008925.1	h6.sal.bam	other	3935025	3935025	0	+	0	2	55	205	0.0
CP008925.1	h6.sal.bam	other	3935026	3935026	0	+	1	0	55	204	1.0
CP008925.1	h6.sal.bam	other	3935027	3935027	0	+	0	3	55	206	0.0
CP008925.1	h6.sal.bam	other	3935028	3935028	0	+	1	1	56	203	1.0
CP008925.1	h6.sal.bam	other	3935029	3935029	0	+	0	0	56	202	0.0
CP008925.1	h6.sal.bam	other	3935030	3935030	0	+	0	0	55	203	0.0
CP008925.1	h6.sal.bam	other	3935031	3935031	0	+	0	0	54	204	0.0
CP008925.1	h6.sal.bam	other	3935032	3935032	0	+	1	0	50	204	1.0
CP008925.1	h6.sal.bam	other	3935033	3935033	0	+	0	0	50	205	0.0
CP008925.1	h6.sal.bam	other	3935034	3935034	0	+	0	0	50	206	0.0
CP008925.1	h6.sal.bam	other	3935035	3935035	0	+	0	2	50	206	0.0
CP008925.1	h6.sal.bam	other	3935036	3935036	0	+	0	0	49	205	0.0
CP008925.1	h6.sal.bam	other	3935037	3935037	0	+	0	0	48	206	0.0
CP008925.1	h6.sal.bam	other	3935038	3935038	0	+	2	0	47	206	2.0
CP008925.1	h6.sal.bam	other	3935039	3935039	0	+	2	0	49	206	2.0
CP008925.1	h6.sal.bam	other	3935040	3935040	0	+	0	1	49	206	0.0
CP008925.1	h6.sal.bam	other	3935041	3935041	0	+	0	0	49	205	0.0
CP008925.1	h6.sal.bam	other	3935042	3935042	0	+	0	0	46	205	0.0
CP008925.1	h6.sal.bam	other	3935043	3935043	0	+	1	0	46	205	1.0
CP008925.1	h6.sal.bam	GAAC	3935044	3935044	3935052	+	0	7	42	205	0.0
CP008925.1	h6.sal.bam	other	3935045	3935045	0	+	3	0	45	200	3.0
CP008925.1	h6.sal.bam	GAAC	3935046	3935046	3935052	+	3	1	48	200	3.0
CP008925.1	h6.sal.bam	other	3935047	3935047	0	+	1	0	46	200	1.0
CP008925.1	h6.sal.bam	other	3935048	3935048	0	+	1	0	47	200	1.0
CP008925.1	h6.sal.bam	other	3935049	3935049	0	+	1	0	47	201	1.0
CP008925.1	h6.sal.bam	other	3935050	3935050	0	+	1	1	47	202	1.0
CP008925.1	h6.sal.bam	other	3935051	3935051	0	+	0	1	46	201	0.0
CP008925.1	h6.sal.bam	other	3935052	3935052	0	+	1	0	47	202	1.0
CP008925.1	h6.sal.bam	other	3935053	3935053	0	+	2	2	49	202	2.0
CP008925.1	h6.sal.bam	other	3935054	3935054	0	+	0	6	49	200	0.0
CP008925.1	h6.sal.bam	other	3935055	3935055	0	+	1	3	50	194	1.0
CP008925.1	h6.sal.bam	other	3935056	3935056	0	+	0	0	49	191	0.0
CP008925.1	h6.sal.bam	other	3935057	3935057	0	+	1	1	50	193	1.0
CP008925.1	h6.sal.bam	other	3935058	3935058	0	+	0	0	50	192	0.0
CP008925.1	h6.sal.bam	other	3935059	3935059	0	+	0	0	50	193	0.0
CP008925.1	h6.sal.bam	other	3935060	3935060	0	+	1	2	49	194	1.0
CP008925.1	h6.sal.bam	GAAC	3935061	3935061	3935052	+	1	153	49	193	1.0
CP008925.1	h6.sal.bam	other	3935062	3935062	0	+	0	2	44	40	0.0
CP008925.1	h6.sal.bam	GAAC	3935063	3935063	3935052	+	162	0	204	42	162.0
CP008925.1	h6.sal.bam	other	3935064	3935064	0	+	2	0	206	42	2.0
CP008925.1	h6.sal.bam	other	3935065	3935065	0	+	0	0	204	43	0.0
CP008925.1	h6.sal.bam	other	3935066	3935066	0	+	3	0	207	46	3.0
CP008925.1	h6.sal.bam	other	3935067	3935067	0	+	0	0	205	50	0.0
CP008925.1	h6.sal.bam	other	3935068	3935068	0	+	0	0	204	51	0.0
CP008925.1	h6.sal.bam	other	3935069	3935069	0	+	1	0	204	52	1.0
CP008925.1	h6.sal.bam	other	3935070	3935070	0	+	1	0	205	52	1.0
CP008925.1	h6.sal.bam	other	3935071	3935071	0	+	0	2	205	52	0.0
CP008925.1	h6.sal.bam	other	3935072	3935072	0	+	2	0	207	53	2.0
CP008925.1	h6.sal.bam	other	3935073	3935073	0	+	0	1	207	56	0.0
CP008925.1	h6.sal.bam	other	3935074	3935074	0	+	1	1	206	57	1.0
CP008925.1	h6.sal.bam	other	3935075	3935075	0	+	1	0	207	60	2.0
CP008925.1	h6.sal.bam	other	3935076	3935076	0	+	0	1	206	60	0.0
CP008925.1	h6.sal.bam	other	3935077	3935077	0	+	0	0	206	60	0.0
CP008925.1	h6.sal.bam	other	3935078	3935078	0	+	2	1	208	60	2.0
CP008925.1	h6.sal.bam	other	3935079	3935079	0	+	0	1	208	60	0.0
CP008925.1	h6.sal.bam	other	3935080	3935080	0	+	0	1	208	60	0.0
CP008925.1	h6.sal.bam	other	3935081	3935081	0	+	0	0	207	64	0.0
CP008925.1	h6.sal.bam	other	3935082	3935082	0	+	0	0	207	66	0.0
CP008925.1	h6.sal.bam	other	3935083	3935083	0	+	2	1	209	66	2.0
CP008925.1	h6.sal.bam	other	3935084	3935084	0	+	0	0	209	65	0.0
CP008925.1	h6.sal.bam	other	3935085	3935085	0	+	0	0	207	67	0.0
CP008925.1	h6.sal.bam	other	3935086	3935086	0	+	1	0	208	69	1.0
CP008925.1	h6.sal.bam	other	3935087	3935087	0	+	0	1	207	69	0.0
CP008925.1	h6.sal.bam	other	3935088	3935088	0	+	1	1	208	70	1.0
CP008925.1	h6.sal.bam	other	3935089	3935089	0	+	2	0	208	69	2.0
CP008925.1	h6.sal.bam	other	3935090	3935090	0	+	0	0	208	69	0.0
CP008925.1	h6.sal.bam	other	3935091	3935091	0	+	0	0	208	70	0.0
CP008925.1	h6.sal.bam	other	3935092	3935092	0	+	1	3	209	70	1.0
CP008925.1	h6.sal.bam	other	3935093	3935093	0	+	0	1	208	69	0.0
CP008925.1	h6.sal.bam	other	3935094	3935094	0	+	3	0	210	68	3.0
CP008925.1	h6.sal.bam	other	3935095	3935095	0	+	2	1	212	69	2.0
CP008925.1	h6.sal.bam	other	3935096	3935096	0	+	1	0	213	69	1.0
CP008925.1	h6.sal.bam	other	3935097	3935097	0	+	3	0	216	70	3.0
CP008925.1	h6.sal.bam	other	3935098	3935098	0	+	1	1	217	70	2.0
CP008925.1	h6.sal.bam	other	3935099	3935099	0	+	0	1	217	71	0.0
CP008925.1	h6.sal.bam	other	3935100	3935100	0	+	0	2	217	76	0.0
CP008925.1	h6.sal.bam	other	3935101	3935101	0	+	2	1	218	74	2.0
CP008925.1	h6.sal.bam	other	3935102	3935102	0	+	7	0	224	80	14.0
CP008925.1	h6.sal.bam	other	3935103	3935103	0	+	0	0	224	80	0.0
CP008925.1	h6.sal.bam	other	3935104	3935104	0	+	0	0	224	82	0.0
CP008925.1	h6.sal.bam	other	3935105	3935105	0	+	0	2	224	87	0.0
CP008925.1	h6.sal.bam	other	3935106	3935106	0	+	0	0	223	85	0.0
CP008925.1	h6.sal.bam	other	3935107	3935107	0	+	1	0	224	85	1.0
CP008925.1	h6.sal.bam	other	3935108	3935108	0	+	1	1	225	86	1.0
CP008925.1	h6.sal.bam	other	3935109	3935109	0	+	0	1	225	87	0.0
CP008925.1	h6.sal.bam	other	3935110	3935110	0	+	0	1	225	88	0.0
CP008925.1	h6.sal.bam	other	3935111	3935111	0	+	0	1	225	90	0.0
CP008925.1	h6.sal.bam	other	3935112	3935112	0	+	1	0	226	89	1.0
CP008925.1	h6.sal.bam	other	3935113	3935113	0	+	2	0	226	91	2.0
CP008925.1	h6.sal.bam	other	3935114	3935114	0	+	0	0	224	92	0.0
CP008925.1	h6.sal.bam	other	3935115	3935115	0	+	0	0	224	93	0.0
CP008925.1	h6.sal.bam	other	3935116	3935116	0	+	1	1	225	93	1.0
CP008925.1	h6.sal.bam	other	3935117	3935117	0	+	2	0	226	93	2.0
CP008925.1	h6.sal.bam	other	3935118	3935118	0	+	1	0	227	93	2.0
CP008925.1	h6.sal.bam	other	3935119	3935119	0	+	0	1	227	96	0.0
CP008925.1	h6.sal.bam	other	3935120	3935120	0	+	1	1	222	95	2.0
CP008925.1	h6.sal.bam	other	3935121	3935121	0	+	2	0	223	95	2.0
CP008925.1	h6.sal.bam	other	3935122	3935122	0	+	0	0	221	97	0.0
CP008925.1	h6.sal.bam	other	3935123	3935123	0	+	2	1	222	98	4.0
CP008925.1	h6.sal.bam	other	3935124	3935124	0	+	0	1	222	97	0.0
CP008925.1	h6.sal.bam	other	3935125	3935125	0	+	1	0	221	98	2.0
CP008925.1	h6.sal.bam	other	3935126	3935126	0	+	0	2	220	99	0.0
CP008925.1	h6.sal.bam	other	3935127	3935127	0	+	0	1	220	97	0.0
CP008925.1	h6.sal.bam	other	3935128	3935128	0	+	1	0	219	97	2.0
CP008925.1	h6.sal.bam	other	3935129	3935129	0	+	0	0	219	98	0.0
CP008925.1	h6.sal.bam	other	3935130	3935130	0	+	0	0	219	99	0.0
CP008925.1	h6.sal.bam	other	3935131	3935131	0	+	0	1	219	99	0.0
CP008925.1	h6.sal.bam	other	3935132	3935132	0	+	0	0	218	102	0.0
CP008925.1	h6.sal.bam	other	3935133	3935133	0	+	1	3	219	102	1.0
CP008925.1	h6.sal.bam	other	3935134	3935134	0	+	1	0	215	102	1.0
CP008925.1	h6.sal.bam	other	3935135	3935135	0	+	1	3	215	102	1.0
CP008925.1	h6.sal.bam	other	3935136	3935136	0	+	0	0	213	99	0.0
CP008925.1	h6.sal.bam	other	3935137	3935137	0	+	2	0	214	104	2.0
CP008925.1	h6.sal.bam	other	3935138	3935138	0	+	0	1	58	105	0.0
CP008925.1	h6.sal.bam	other	3935139	3935139	0	+	1	2	59	104	1.0
CP008925.1	h6.sal.bam	other	3935140	3935140	0	+	0	1	59	102	0.0
CP008925.1	h6.sal.bam	other	3935141	3935141	0	+	0	4	56	102	0.0
CP008925.1	h6.sal.bam	other	3935142	3935142	0	+	0	1	56	100	0.0
CP008925.1	h6.sal.bam	other	3935143	3935143	0	+	1	1	56	103	1.0
CP008925.1	h6.sal.bam	other	3935144	3935144	0	+	0	1	56	102	0.0
CP008925.1	h6.sal.bam	other	3935145	3935145	0	+	1	2	55	101	1.0
CP008925.1	h6.sal.bam	other	3935146	3935146	0	+	1	1	56	105	1.0
CP008925.1	h6.sal.bam	other	3935147	3935147	0	+	1	3	55	105	1.0
CP008925.1	h6.sal.bam	other	3935148	3935148	0	+	0	3	55	102	0.0
CP008925.1	h6.sal.bam	other	3935149	3935149	0	+	1	3	55	101	1.0
CP008925.1	h6.sal.bam	other	3935150	3935150	0	+	2	0	57	99	2.0
CP008925.1	h6.sal.bam	other	3935151	3935151	0	+	1	2	58	99	1.0
CP008925.1	h6.sal.bam	other	3935152	3935152	0	+	0	0	56	100	0.0
CP008925.1	h6.sal.bam	other	3935153	3935153	0	+	0	0	56	100	0.0
CP008925.1	h6.sal.bam	other	3935154	3935154	0	+	0	2	56	100	0.0
CP008925.1	h6.sal.bam	other	3935155	3935155	0	+	0	3	54	100	0.0
CP008925.1	h6.sal.bam	other	3935156	3935156	0	+	0	2	54	99	0.0
CP008925.1	h6.sal.bam	other	3935157	3935157	0	+	1	1	54	101	1.0
CP008925.1	h6.sal.bam	other	3935158	3935158	0	+	2	1	56	101	4.0
CP008925.1	h6.sal.bam	other	3935159	3935159	0	+	3	0	59	101	6.0
CP008925.1	h6.sal.bam	other	3935160	3935160	0	+	0	2	59	101	0.0
CP008925.1	h6.sal.bam	other	3935161	3935161	0	+	0	0	59	104	0.0
CP008925.1	h6.sal.bam	other	3935162	3935162	0	+	0	2	59	106	0.0
CP008925.1	h6.sal.bam	other	3935163	3935163	0	+	1	0	59	104	1.0
CP008925.1	h6.sal.bam	other	3935164	3935164	0	+	1	0	57	105	1.0
CP008925.1	h6.sal.bam	other	3935165	3935165	0	+	1	1	58	110	1.0
CP008925.1	h6.sal.bam	other	3935166	3935166	0	+	0	2	57	110	0.0
CP008925.1	h6.sal.bam	other	3935167	3935167	0	+	3	0	60	109	3.0
CP008925.1	h6.sal.bam	other	3935168	3935168	0	+	1	0	61	109	1.0
CP008925.1	h6.sal.bam	other	3935169	3935169	0	+	2	1	58	115	2.0
CP008925.1	h6.sal.bam	other	3935170	3935170	0	+	2	1	59	115	2.0
CP008925.1	h6.sal.bam	other	3935171	3935171	0	+	2	2	61	114	4.0
CP008925.1	h6.sal.bam	other	3935172	3935172	0	+	0	1	58	112	0.0
CP008925.1	h6.sal.bam	other	3935173	3935173	0	+	0	0	57	115	0.0
CP008925.1	h6.sal.bam	other	3935174	3935174	0	+	1	6	58	115	1.0
CP008925.1	h6.sal.bam	other	3935175	3935175	0	+	3	0	60	112	3.0
CP008925.1	h6.sal.bam	other	3935176	3935176	0	+	0	7	60	114	0.0
CP008925.1	h6.sal.bam	other	3935177	3935177	0	+	0	2	53	108	0.0
CP008925.1	h6.sal.bam	other	3935178	3935178	0	+	2	4	54	108	2.0
CP008925.1	h6.sal.bam	other	3935179	3935179	0	+	2	1	56	107	2.0
CP008925.1	h6.sal.bam	other	3935180	3935180	0	+	2	0	57	106	2.0
CP008925.1	h6.sal.bam	other	3935181	3935181	0	+	2	0	59	109	2.0
CP008925.1	h6.sal.bam	other	3935182	3935182	0	+	3	1	61	112	3.0
CP008925.1	h6.sal.bam	other	3935183	3935183	0	+	0	3	61	111	0.0
CP008925.1	h6.sal.bam	other	3935184	3935184	0	+	0	2	61	109	0.0
CP008925.1	h6.sal.bam	other	3935185	3935185	0	+	2	3	63	107	2.0
CP008925.1	h6.sal.bam	other	3935186	3935186	0	+	0	1	63	106	0.0
CP008925.1	h6.sal.bam	other	3935187	3935187	0	+	0	0	63	106	0.0
CP008925.1	h6.sal.bam	other	3935188	3935188	0	+	1	1	62	108	1.0
CP008925.1	h6.sal.bam	other	3935189	3935189	0	+	0	1	62	109	0.0
CP008925.1	h6.sal.bam	other	3935190	3935190	0	+	1	1	60	108	1.0
CP008925.1	h6.sal.bam	other	3935191	3935191	0	+	0	0	60	108	0.0
CP008925.1	h6.sal.bam	other	3935192	3935192	0	+	0	1	60	108	0.0
CP008925.1	h6.sal.bam	other	3935193	3935193	0	+	0	2	58	107	0.0
CP008925.1	h6.sal.bam	other	3935194	3935194	0	+	1	0	59	109	1.0
CP008925.1	h6.sal.bam	other	3935195	3935195	0	+	2	1	59	111	2.0
CP008925.1	h6.sal.bam	other	3935196	3935196	0	+	0	2	57	114	0.0
CP008925.1	h6.sal.bam	other	3935197	3935197	0	+	2	2	59	116	2.0
CP008925.1	h6.sal.bam	other	3935198	3935198	0	+	1	1	60	114	1.0
CP008925.1	h6.sal.bam	other	3935199	3935199	0	+	2	0	62	113	2.0
CP008925.1	h6.sal.bam	other	3935200	3935200	0	+	1	1	62	113	1.0
CP008925.1	h6.sal.bam	other	3935201	3935201	0	+	0	1	62	114	0.0
CP008925.1	h6.sal.bam	other	3935202	3935202	0	+	5	1	67	113	5.0
CP008925.1	h6.sal.bam	other	3935203	3935203	0	+	0	0	66	112	0.0
CP008925.1	h6.sal.bam	other	3935204	3935204	0	+	0	1	66	113	0.0
CP008925.1	h6.sal.bam	other	3935205	3935205	0	+	0	2	66	113	0.0
CP008925.1	h6.sal.bam	other	3935206	3935206	0	+	0	2	66	113	0.0
CP008925.1	h6.sal.bam	other	3935207	3935207	0	+	0	1	66	111	0.0
CP008925.1	h6.sal.bam	other	3935208	3935208	0	+	0	2	65	115	0.0
CP008925.1	h6.sal.bam	other	3935209	3935209	0	+	0	1	64	116	0.0
CP008925.1	h6.sal.bam	other	3935210	3935210	0	+	4	3	67	115	4.0
CP008925.1	h6.sal.bam	other	3935211	3935211	0	+	1	1	68	115	1.0
CP008925.1	h6.sal.bam	other	3935212	3935212	0	+	3	1	69	114	3.0
CP008925.1	h6.sal.bam	other	3935213	3935213	0	+	3	0	72	113	3.0
CP008925.1	h6.sal.bam	other	3935214	3935214	0	+	0	0	71	115	0.0
CP008925.1	h6.sal.bam	other	3935215	3935215	0	+	2	2	72	117	2.0
CP008925.1	h6.sal.bam	other	3935216	3935216	0	+	0	1	72	115	0.0
CP008925.1	h6.sal.bam	other	3935217	3935217	0	+	2	4	74	117	2.0
CP008925.1	h6.sal.bam	other	3935218	3935218	0	+	0	0	74	113	0.0
CP008925.1	h6.sal.bam	other	3935219	3935219	0	+	0	0	73	114	0.0
CP008925.1	h6.sal.bam	other	3935220	3935220	0	+	1	6	74	117	1.0
CP008925.1	h6.sal.bam	other	3935221	3935221	0	+	0	1	72	112	0.0
CP008925.1	h6.sal.bam	other	3935222	3935222	0	+	2	2	73	111	2.0
CP008925.1	h6.sal.bam	other	3935223	3935223	0	+	1	0	74	112	1.0
CP008925.1	h6.sal.bam	other	3935224	3935224	0	+	2	1	72	115	2.0
CP008925.1	h6.sal.bam	other	3935225	3935225	0	+	2	0	74	115	2.0
CP008925.1	h6.sal.bam	other	3935226	3935226	0	+	1	3	75	115	1.0
CP008925.1	h6.sal.bam	other	3935227	3935227	0	+	3	0	78	116	3.0
CP008925.1	h6.sal.bam	other	3935228	3935228	0	+	3	0	81	118	3.0
CP008925.1	h6.sal.bam	other	3935229	3935229	0	+	1	2	82	120	1.0
CP008925.1	h6.sal.bam	other	3935230	3935230	0	+	1	2	83	118	1.0
CP008925.1	h6.sal.bam	other	3935231	3935231	0	+	1	4	84	116	1.0
CP008925.1	h6.sal.bam	other	3935232	3935232	0	+	0	1	78	114	0.0
CP008925.1	h6.sal.bam	other	3935233	3935233	0	+	0	1	78	114	0.0
CP008925.1	h6.sal.bam	GTTC	3935234	3935234	3935242	+	1	1	79	113	1.0
CP008925.1	h6.sal.bam	other	3935235	3935235	0	+	3	4	82	112	3.0
CP008925.1	h6.sal.bam	GTTC	3935236	3935236	3935242	+	2	2	84	108	2.0
CP008925.1	h6.sal.bam	other	3935237	3935237	0	+	2	1	86	106	2.0
CP008925.1	h6.sal.bam	other	3935238	3935238	0	+	4	4	89	105	4.0
CP008925.1	h6.sal.bam	other	3935239	3935239	0	+	0	1	88	101	0.0
CP008925.1	h6.sal.bam	other	3935240	3935240	0	+	2	1	89	105	2.0
CP008925.1	h6.sal.bam	other	3935241	3935241	0	+	0	2	89	104	0.0
CP008925.1	h6.sal.bam	other	3935242	3935242	0	+	0	3	86	103	0.0
CP008925.1	h6.sal.bam	other	3935243	3935243	0	+	0	3	85	100	0.0
CP008925.1	h6.sal.bam	other	3935244	3935244	0	+	2	1	85	99	2.0
CP008925.1	h6.sal.bam	other	3935245	3935245	0	+	1	1	83	99	1.0
CP008925.1	h6.sal.bam	other	3935246	3935246	0	+	2	2	83	98	2.0
CP008925.1	h6.sal.bam	other	3935247	3935247	0	+	0	2	83	96	0.0
CP008925.1	h6.sal.bam	other	3935248	3935248	0	+	3	1	86	95	3.0
CP008925.1	h6.sal.bam	other	3935249	3935249	0	+	0	2	85	96	0.0
CP008925.1	h6.sal.bam	other	3935250	3935250	0	+	1	2	83	94	1.0
CP008925.1	h6.sal.bam	GTTC	3935251	3935251	3935242	+	0	1	83	93	0.0
CP008925.1	h6.sal.bam	other	3935252	3935252	0	+	5	3	86	93	5.0
CP008925.1	h6.sal.bam	GTTC	3935253	3935253	3935242	+	2	1	88	91	2.0
CP008925.1	h6.sal.bam	other	3935254	3935254	0	+	1	1	88	91	1.0
CP008925.1	h6.sal.bam	other	3935255	3935255	0	+	0	2	86	90	0.0
CP008925.1	h6.sal.bam	other	3935256	3935256	0	+	0	3	83	90	0.0
CP008925.1	h6.sal.bam	other	3935257	3935257	0	+	1	1	82	87	1.0
CP008925.1	h6.sal.bam	other	3935258	3935258	0	+	0	0	82	86	0.0
CP008925.1	h6.sal.bam	other	3935259	3935259	0	+	1	1	83	89	1.0
CP008925.1	h6.sal.bam	other	3935260	3935260	0	+	0	1	81	91	0.0
CP008925.1	h6.sal.bam	other	3935261	3935261	0	+	1	1	82	90	1.0
CP008925.1	h6.sal.bam	other	3935262	3935262	0	+	2	1	84	89	2.0
CP008925.1	h6.sal.bam	other	3935263	3935263	0	+	1	2	84	90	1.0
CP008925.1	h6.sal.bam	other	3935264	3935264	0	+	1	0	84	90	1.0
CP008925.1	h6.sal.bam	other	3935265	3935265	0	+	0	1	84	90	0.0
CP008925.1	h6.sal.bam	other	3935266	3935266	0	+	1	2	85	89	1.0
CP008925.1	h6.sal.bam	other	3935267	3935267	0	+	1	2	86	88	1.0
CP008925.1	h6.sal.bam	other	3935268	3935268	0	+	0	0	86	86	0.0
CP008925.1	h6.sal.bam	other	3935269	3935269	0	+	0	2	85	86	0.0
CP008925.1	h6.sal.bam	other	3935270	3935270	0	+	0	4	84	84	0.0
CP008925.1	h6.sal.bam	other	3935271	3935271	0	+	0	4	84	81	0.0
CP008925.1	h6.sal.bam	other	3935272	3935272	0	+	1	0	82	79	1.0
CP008925.1	h6.sal.bam	other	3935273	3935273	0	+	0	0	81	79	0.0
CP008925.1	h6.sal.bam	other	3935274	3935274	0	+	0	0	79	79	0.0
CP008925.1	h6.sal.bam	other	3935275	3935275	0	+	2	2	80	85	2.0
CP008925.1	h6.sal.bam	other	3935276	3935276	0	+	1	0	81	85	1.0
CP008925.1	h6.sal.bam	other	3935277	3935277	0	+	1	1	78	87	1.0
CP008925.1	h6.sal.bam	other	3935278	3935278	0	+	1	1	79	86	1.0
CP008925.1	h6.sal.bam	other	3935279	3935279	0	+	1	0	80	85	1.0
CP008925.1	h6.sal.bam	other	3935280	3935280	0	+	0	2	80	85	0.0
CP008925.1	h6.sal.bam	other	3935281	3935281	0	+	0	6	80	90	0.0
CP008925.1	h6.sal.bam	other	3935282	3935282	0	+	0	2	79	86	0.0
CP008925.1	h6.sal.bam	other	3935283	3935283	0	+	2	0	81	86	2.0
CP008925.1	h6.sal.bam	other	3935284	3935284	0	+	3	0	81	86	3.0
CP008925.1	h6.sal.bam	other	3935285	3935285	0	+	0	3	81	86	0.0
CP008925.1	h6.sal.bam	other	3935286	3935286	0	+	2	0	82	83	2.0
CP008925.1	h6.sal.bam	other	3935287	3935287	0	+	4	2	80	85	4.0
CP008925.1	h6.sal.bam	other	3935288	3935288	0	+	1	0	81	83	1.0
CP008925.1	h6.sal.bam	other	3935289	3935289	0	+	1	2	82	85	1.0
CP008925.1	h6.sal.bam	other	3935290	3935290	0	+	1	0	81	87	1.0
CP008925.1	h6.sal.bam	other	3935291	3935291	0	+	0	3	79	94	0.0
CP008925.1	h6.sal.bam	other	3935292	3935292	0	+	1	0	80	91	1.0
CP008925.1	h6.sal.bam	other	3935293	3935293	0	+	0	1	80	91	0.0
CP008925.1	h6.sal.bam	other	3935294	3935294	0	+	5	3	85	91	5.0
CP008925.1	h6.sal.bam	other	3935295	3935295	0	+	1	1	85	88	1.0
CP008925.1	h6.sal.bam	other	3935296	3935296	0	+	4	0	87	88	4.0
CP008925.1	h6.sal.bam	other	3935297	3935297	0	+	1	3	88	88	1.0
CP008925.1	h6.sal.bam	other	3935298	3935298	0	+	3	3	85	89	3.0
CP008925.1	h6.sal.bam	other	3935299	3935299	0	+	1	1	86	88	1.0
CP008925.1	h6.sal.bam	other	3935300	3935300	0	+	1	2	87	88	1.0
CP008925.1	h6.sal.bam	other	3935301	3935301	0	+	4	2	88	88	4.0
CP008925.1	h6.sal.bam	other	3935302	3935302	0	+	2	2	90	86	2.0
CP008925.1	h6.sal.bam	other	3935303	3935303	0	+	3	2	89	85	3.0
CP008925.1	h6.sal.bam	other	3935304	3935304	0	+	1	0	90	83	1.0
CP008925.1	h6.sal.bam	other	3935305	3935305	0	+	0	1	89	84	0.0
CP008925.1	h6.sal.bam	other	3935306	3935306	0	+	0	1	88	85	0.0
CP008925.1	h6.sal.bam	other	3935307	3935307	0	+	1	1	89	84	1.0
CP008925.1	h6.sal.bam	other	3935308	3935308	0	+	0	0	89	89	0.0
CP008925.1	h6.sal.bam	other	3935309	3935309	0	+	0	0	88	90	0.0
CP008925.1	h6.sal.bam	other	3935310	3935310	0	+	1	0	86	90	1.0
CP008925.1	h6.sal.bam	other	3935311	3935311	0	+	2	1	86	90	2.0
CP008925.1	h6.sal.bam	other	3935312	3935312	0	+	0	1	84	89	0.0
CP008925.1	h6.sal.bam	other	3935313	3935313	0	+	1	1	81	94	1.0
CP008925.1	h6.sal.bam	other	3935314	3935314	0	+	0	2	81	93	0.0
CP008925.1	h6.sal.bam	other	3935315	3935315	0	+	1	1	80	93	1.0
CP008925.1	h6.sal.bam	other	3935316	3935316	0	+	1	0	81	93	1.0
CP008925.1	h6.sal.bam	other	3935317	3935317	0	+	2	2	83	93	2.0
CP008925.1	h6.sal.bam	other	3935318	3935318	0	+	3	2	84	93	3.0
CP008925.1	h6.sal.bam	other	3935319	3935319	0	+	1	0	85	91	1.0
CP008925.1	h6.sal.bam	other	3935320	3935320	0	+	2	0	86	91	2.0
CP008925.1	h6.sal.bam	other	3935321	3935321	0	+	3	1	87	92	3.0
CP008925.1	h6.sal.bam	other	3935322	3935322	0	+	1	0	88	92	1.0
CP008925.1	h6.sal.bam	other	3935323	3935323	0	+	1	2	86	92	1.0
CP008925.1	h6.sal.bam	other	3935324	3935324	0	+	1	0	79	92	1.0
CP008925.1	h6.sal.bam	other	3935325	3935325	0	+	0	1	79	93	0.0
CP008925.1	h6.sal.bam	other	3935326	3935326	0	+	0	1	79	93	0.0
CP008925.1	h6.sal.bam	other	3935327	3935327	0	+	2	1	81	92	2.0
CP008925.1	h6.sal.bam	other	3935328	3935328	0	+	2	0	83	91	2.0
CP008925.1	h6.sal.bam	other	3935329	3935329	0	+	0	0	82	91	0.0
CP008925.1	h6.sal.bam	other	3935330	3935330	0	+	2	2	84	95	2.0
CP008925.1	h6.sal.bam	other	3935331	3935331	0	+	0	1	83	93	0.0
CP008925.1	h6.sal.bam	other	3935332	3935332	0	+	1	0	84	92	1.0
CP008925.1	h6.sal.bam	other	3935333	3935333	0	+	0	3	84	93	0.0
CP008925.1	h6.sal.bam	other	3935334	3935334	0	+	0	2	83	91	0.0
CP008925.1	h6.sal.bam	other	3935335	3935335	0	+	1	0	84	89	1.0
CP008925.1	h6.sal.bam	other	3935336	3935336	0	+	1	2	84	89	1.0
CP008925.1	h6.sal.bam	other	3935337	3935337	0	+	1	2	83	87	1.0
CP008925.1	h6.sal.bam	other	3935338	3935338	0	+	2	0	84	87	2.0
CP008925.1	h6.sal.bam	other	3935339	3935339	0	+	0	0	83	87	0.0
CP008925.1	h6.sal.bam	other	3935340	3935340	0	+	0	0	81	89	0.0
CP008925.1	h6.sal.bam	other	3935341	3935341	0	+	0	1	81	93	0.0
CP008925.1	h6.sal.bam	other	3935342	3935342	0	+	0	0	80	92	0.0
CP008925.1	h6.sal.bam	other	3935343	3935343	0	+	3	0	83	94	3.0
CP008925.1	h6.sal.bam	other	3935344	3935344	0	+	0	1	82	94	0.0
CP008925.1	h6.sal.bam	other	3935345	3935345	0	+	2	1	84	93	2.0
CP008925.1	h6.sal.bam	other	3935346	3935346	0	+	0	1	84	93	0.0
CP008925.1	h6.sal.bam	other	3935347	3935347	0	+	0	1	84	95	0.0
CP008925.1	h6.sal.bam	other	3935348	3935348	0	+	1	2	85	97	1.0
CP008925.1	h6.sal.bam	other	3935349	3935349	0	+	0	3	85	96	0.0
CP008925.1	h6.sal.bam	other	3935350	3935350	0	+	5	2	89	93	5.0
CP008925.1	h6.sal.bam	other	3935351	3935351	0	+	3	2	91	91	3.0
CP008925.1	h6.sal.bam	other	3935352	3935352	0	+	1	0	90	89	1.0
CP008925.1	h6.sal.bam	other	3935353	3935353	0	+	0	1	89	90	0.0
CP008925.1	h6.sal.bam	other	3935354	3935354	0	+	0	4	88	91	0.0
CP008925.1	h6.sal.bam	other	3935355	3935355	0	+	3	2	90	87	3.0
CP008925.1	h6.sal.bam	other	3935356	3935356	0	+	1	2	91	85	1.0
CP008925.1	h6.sal.bam	other	3935357	3935357	0	+	2	2	93	83	2.0
CP008925.1	h6.sal.bam	other	3935358	3935358	0	+	6	0	98	81	6.0
CP008925.1	h6.sal.bam	other	3935359	3935359	0	+	1	0	96	81	1.0
CP008925.1	h6.sal.bam	other	3935360	3935360	0	+	1	2	97	85	1.0
CP008925.1	h6.sal.bam	other	3935361	3935361	0	+	1	0	93	86	1.0
CP008925.1	h6.sal.bam	other	3935362	3935362	0	+	0	3	91	87	0.0
CP008925.1	h6.sal.bam	other	3935363	3935363	0	+	0	4	91	85	0.0
CP008925.1	h6.sal.bam	other	3935364	3935364	0	+	0	2	90	81	0.0
CP008925.1	h6.sal.bam	other	3935365	3935365	0	+	1	5	90	80	1.0
CP008925.1	h6.sal.bam	other	3935366	3935366	0	+	3	0	93	76	3.0
CP008925.1	h6.sal.bam	other	3935367	3935367	0	+	0	0	92	76	0.0
CP008925.1	h6.sal.bam	other	3935368	3935368	0	+	1	1	93	79	1.0
CP008925.1	h6.sal.bam	other	3935369	3935369	0	+	0	1	89	78	0.0
CP008925.1	h6.sal.bam	other	3935370	3935370	0	+	2	0	90	79	2.0
CP008925.1	h6.sal.bam	other	3935371	3935371	0	+	0	4	86	79	0.0
CP008925.1	h6.sal.bam	other	3935372	3935372	0	+	0	0	85	77	0.0
CP008925.1	h6.sal.bam	other	3935373	3935373	0	+	1	2	83	77	2.0
CP008925.1	h6.sal.bam	other	3935374	3935374	0	+	0	1	77	76	0.0
CP008925.1	h6.sal.bam	other	3935375	3935375	0	+	0	2	77	75	0.0
CP008925.1	h6.sal.bam	other	3935376	3935376	0	+	2	1	79	74	2.0
CP008925.1	h6.sal.bam	other	3935377	3935377	0	+	1	0	77	73	1.0
CP008925.1	h6.sal.bam	other	3935378	3935378	0	+	0	1	75	76	0.0
CP008925.1	h6.sal.bam	other	3935379	3935379	0	+	1	0	75	77	1.0
CP008925.1	h6.sal.bam	other	3935380	3935380	0	+	1	2	76	77	1.0
CP008925.1	h6.sal.bam	GAAC	3935381	3935381	3935389	+	2	6	78	78	2.0
CP008925.1	h6.sal.bam	other	3935382	3935382	0	+	0	1	77	72	0.0
CP008925.1	h6.sal.bam	GAAC	3935383	3935383	3935389	+	9	0	86	113	9.0
CP008925.1	h6.sal.bam	other	3935384	3935384	0	+	2	2	88	113	2.0
CP008925.1	h6.sal.bam	other	3935385	3935385	0	+	2	1	89	117	2.0
CP008925.1	h6.sal.bam	other	3935386	3935386	0	+	0	3	87	116	0.0
CP008925.1	h6.sal.bam	other	3935387	3935387	0	+	0	0	86	113	0.0
CP008925.1	h6.sal.bam	other	3935388	3935388	0	+	0	0	84	114	0.0
CP008925.1	h6.sal.bam	other	3935389	3935389	0	+	1	1	86	116	1.0
CP008925.1	h6.sal.bam	other	3935390	3935390	0	+	0	1	84	118	0.0
CP008925.1	h6.sal.bam	other	3935391	3935391	0	+	0	1	82	117	0.0
CP008925.1	h6.sal.bam	other	3935392	3935392	0	+	0	1	82	116	0.0
CP008925.1	h6.sal.bam	other	3935393	3935393	0	+	0	0	80	115	0.0
CP008925.1	h6.sal.bam	other	3935394	3935394	0	+	0	1	79	117	0.0
CP008925.1	h6.sal.bam	other	3935395	3935395	0	+	1	1	77	116	1.0
CP008925.1	h6.sal.bam	other	3935396	3935396	0	+	1	0	76	115	1.0
CP008925.1	h6.sal.bam	other	3935397	3935397	0	+	1	0	76	118	1.0
CP008925.1	h6.sal.bam	GAAC	3935398	3935398	3935389	+	1	2	76	120	1.0
CP008925.1	h6.sal.bam	other	3935399	3935399	0	+	0	2	75	118	0.0
CP008925.1	h6.sal.bam	GAAC	3935400	3935400	3935389	+	0	1	75	162	0.0
CP008925.1	h6.sal.bam	other	3935401	3935401	0	+	1	0	74	163	1.0
CP008925.1	h6.sal.bam	other	3935402	3935402	0	+	1	0	75	163	1.0
CP008925.1	h6.sal.bam	other	3935403	3935403	0	+	1	1	74	167	1.0
CP008925.1	h6.sal.bam	other	3935404	3935404	0	+	0	2	72	166	0.0
CP008925.1	h6.sal.bam	other	3935405	3935405	0	+	0	0	72	164	0.0
CP008925.1	h6.sal.bam	other	3935406	3935406	0	+	0	1	72	165	0.0
CP008925.1	h6.sal.bam	other	3935407	3935407	0	+	1	1	72	165	1.0
CP008925.1	h6.sal.bam	other	3935408	3935408	0	+	0	0	72	165	0.0
CP008925.1	h6.sal.bam	other	3935409	3935409	0	+	0	0	72	165	0.0
CP008925.1	h6.sal.bam	other	3935410	3935410	0	+	2	0	72	165	2.0
CP008925.1	h6.sal.bam	other	3935411	3935411	0	+	1	2	72	165	1.0
CP008925.1	h6.sal.bam	other	3935412	3935412	0	+	0	0	72	163	0.0
CP008925.1	h6.sal.bam	other	3935413	3935413	0	+	1	1	71	164	1.0
CP008925.1	h6.sal.bam	other	3935414	3935414	0	+	0	1	71	163	0.0
CP008925.1	h6.sal.bam	other	3935415	3935415	0	+	3	4	74	162	3.0
CP008925.1	h6.sal.bam	other	3935416	3935416	0	+	0	0	74	159	0.0
CP008925.1	h6.sal.bam	other	3935417	3935417	0	+	0	2	74	159	0.0
CP008925.1	h6.sal.bam	other	3935418	3935418	0	+	0	0	71	157	0.0
CP008925.1	h6.sal.bam	other	3935419	3935419	0	+	1	1	70	157	1.0
CP008925.1	h6.sal.bam	other	3935420	3935420	0	+	0	1	70	156	0.0
CP008925.1	h6.sal.bam	other	3935421	3935421	0	+	2	2	72	156	2.0
CP008925.1	h6.sal.bam	other	3935422	3935422	0	+	0	3	72	154	0.0
CP008925.1	h6.sal.bam	other	3935423	3935423	0	+	0	1	71	154	0.0
CP008925.1	h6.sal.bam	other	3935424	3935424	0	+	0	0	71	153	0.0
CP008925.1	h6.sal.bam	other	3935425	3935425	0	+	0	0	63	154	0.0
CP008925.1	h6.sal.bam	other	3935426	3935426	0	+	0	1	63	154	0.0
CP008925.1	h6.sal.bam	other	3935427	3935427	0	+	0	1	62	153	0.0
CP008925.1	h6.sal.bam	other	3935428	3935428	0	+	1	1	63	152	1.0
CP008925.1	h6.sal.bam	other	3935429	3935429	0	+	0	0	63	155	0.0
CP008925.1	h6.sal.bam	other	3935430	3935430	0	+	0	0	60	155	0.0
CP008925.1	h6.sal.bam	other	3935431	3935431	0	+	2	0	61	155	2.0
CP008925.1	h6.sal.bam	other	3935432	3935432	0	+	1	0	60	157	1.0
CP008925.1	h6.sal.bam	other	3935433	3935433	0	+	0	4	54	158	0.0
CP008925.1	h6.sal.bam	other	3935434	3935434	0	+	1	0	52	155	1.0
CP008925.1	h6.sal.bam	other	3935435	3935435	0	+	0	4	52	156	0.0
CP008925.1	h6.sal.bam	other	3935436	3935436	0	+	0	0	52	152	0.0
CP008925.1	h6.sal.bam	other	3935437	3935437	0	+	2	1	54	152	2.0
CP008925.1	h6.sal.bam	other	3935438	3935438	0	+	0	0	54	153	0.0
CP008925.1	h6.sal.bam	other	3935439	3935439	0	+	0	1	54	154	0.0
CP008925.1	h6.sal.bam	other	3935440	3935440	0	+	1	1	51	154	1.0
CP008925.1	h6.sal.bam	other	3935441	3935441	0	+	1	3	52	156	1.0
CP008925.1	h6.sal.bam	other	3935442	3935442	0	+	0	0	52	154	0.0
CP008925.1	h6.sal.bam	other	3935443	3935443	0	+	1	0	52	156	1.0
CP008925.1	h6.sal.bam	other	3935444	3935444	0	+	0	2	52	156	0.0
CP008925.1	h6.sal.bam	other	3935445	3935445	0	+	0	1	50	154	0.0
CP008925.1	h6.sal.bam	other	3935446	3935446	0	+	0	1	50	153	0.0
CP008925.1	h6.sal.bam	other	3935447	3935447	0	+	0	0	50	152	0.0
CP008925.1	h6.sal.bam	other	3935448	3935448	0	+	2	1	51	153	2.0
CP008925.1	h6.sal.bam	other	3935449	3935449	0	+	0	0	51	152	0.0
CP008925.1	h6.sal.bam	other	3935450	3935450	0	+	0	1	51	152	0.0
CP008925.1	h6.sal.bam	other	3935451	3935451	0	+	0	2	49	152	0.0
CP008925.1	h6.sal.bam	other	3935452	3935452	0	+	0	2	48	151	0.0
CP008925.1	h6.sal.bam	other	3935453	3935453	0	+	1	2	46	149	1.0
CP008925.1	h6.sal.bam	other	3935454	3935454	0	+	0	0	46	151	0.0
CP008925.1	h6.sal.bam	other	3935455	3935455	0	+	0	2	46	151	0.0
CP008925.1	h6.sal.bam	other	3935456	3935456	0	+	0	3	45	150	0.0
CP008925.1	h6.sal.bam	GAAC	3935457	3935457	3935465	+	0	46	45	147	0.0
CP008925.1	h6.sal.bam	other	3935458	3935458	0	+	4	0	38	103	4.0
CP008925.1	h6.sal.bam	GAAC	3935459	3935459	3935465	+	29	0	65	103	29.0
CP008925.1	h6.sal.bam	other	3935460	3935460	0	+	0	0	63	104	0.0
CP008925.1	h6.sal.bam	other	3935461	3935461	0	+	1	1	63	106	1.0
CP008925.1	h6.sal.bam	other	3935462	3935462	0	+	0	1	63	106	0.0
CP008925.1	h6.sal.bam	other	3935463	3935463	0	+	3	2	66	105	3.0
CP008925.1	h6.sal.bam	other	3935464	3935464	0	+	0	2	65	104	0.0
CP008925.1	h6.sal.bam	other	3935465	3935465	0	+	0	0	65	103	0.0
CP008925.1	h6.sal.bam	other	3935466	3935466	0	+	2	0	67	107	2.0
CP008925.1	h6.sal.bam	other	3935467	3935467	0	+	1	1	68	108	1.0
CP008925.1	h6.sal.bam	other	3935468	3935468	0	+	0	1	68	107	0.0
CP008925.1	h6.sal.bam	other	3935469	3935469	0	+	1	2	69	106	1.0
CP008925.1	h6.sal.bam	other	3935470	3935470	0	+	0	1	69	107	0.0
CP008925.1	h6.sal.bam	other	3935471	3935471	0	+	2	1	70	107	2.0
CP008925.1	h6.sal.bam	other	3935472	3935472	0	+	1	0	70	106	1.0
CP008925.1	h6.sal.bam	other	3935473	3935473	0	+	1	0	70	106	1.0
CP008925.1	h6.sal.bam	GAAC	3935474	3935474	3935465	+	2	50	72	106	2.0
CP008925.1	h6.sal.bam	other	3935475	3935475	0	+	0	1	70	57	0.0
CP008925.1	h6.sal.bam	GAAC	3935476	3935476	3935465	+	44	1	114	58	44.0
CP008925.1	h6.sal.bam	other	3935477	3935477	0	+	5	1	118	60	5.0
CP008925.1	h6.sal.bam	other	3935478	3935478	0	+	0	0	118	59	0.0
CP008925.1	h6.sal.bam	other	3935479	3935479	0	+	0	0	118	61	0.0
CP008925.1	h6.sal.bam	other	3935480	3935480	0	+	0	1	118	62	0.0
CP008925.1	h6.sal.bam	other	3935481	3935481	0	+	0	1	117	62	0.0
CP008925.1	h6.sal.bam	other	3935482	3935482	0	+	0	1	117	62	0.0
CP008925.1	h6.sal.bam	other	3935483	3935483	0	+	3	0	120	62	6.0
CP008925.1	h6.sal.bam	other	3935484	3935484	0	+	0	0	120	63	0.0
CP008925.1	h6.sal.bam	other	3935485	3935485	0	+	1	0	120	64	2.0
CP008925.1	h6.sal.bam	other	3935486	3935486	0	+	0	1	119	64	0.0
CP008925.1	h6.sal.bam	other	3935487	3935487	0	+	3	0	122	63	3.0
CP008925.1	h6.sal.bam	other	3935488	3935488	0	+	0	0	121	63	0.0
CP008925.1	h6.sal.bam	other	3935489	3935489	0	+	1	0	122	67	1.0
CP008925.1	h6.sal.bam	other	3935490	3935490	0	+	2	1	121	68	2.0
CP008925.1	h6.sal.bam	other	3935491	3935491	0	+	1	0	122	68	1.0
CP008925.1	h6.sal.bam	other	3935492	3935492	0	+	2	0	124	68	2.0
CP008925.1	h6.sal.bam	other	3935493	3935493	0	+	0	0	123	68	0.0
CP008925.1	h6.sal.bam	other	3935494	3935494	0	+	0	0	123	68	0.0
CP008925.1	h6.sal.bam	other	3935495	3935495	0	+	0	2	123	68	0.0
CP008925.1	h6.sal.bam	other	3935496	3935496	0	+	0	2	121	70	0.0
CP008925.1	h6.sal.bam	other	3935497	3935497	0	+	1	1	122	70	1.0
CP008925.1	h6.sal.bam	other	3935498	3935498	0	+	0	0	122	70	0.0
CP008925.1	h6.sal.bam	other	3935499	3935499	0	+	1	0	123	70	1.0
CP008925.1	h6.sal.bam	other	3935500	3935500	0	+	0	0	123	70	0.0
CP008925.1	h6.sal.bam	other	3935501	3935501	0	+	0	0	123	72	0.0
CP008925.1	h6.sal.bam	other	3935502	3935502	0	+	1	3	124	73	1.0
CP008925.1	h6.sal.bam	other	3935503	3935503	0	+	0	2	124	71	0.0
CP008925.1	h6.sal.bam	other	3935504	3935504	0	+	1	0	125	71	1.0
CP008925.1	h6.sal.bam	other	3935505	3935505	0	+	1	0	126	72	1.0
CP008925.1	h6.sal.bam	other	3935506	3935506	0	+	0	1	124	74	0.0
CP008925.1	h6.sal.bam	other	3935507	3935507	0	+	1	1	124	74	1.0
CP008925.1	h6.sal.bam	other	3935508	3935508	0	+	1	1	124	73	1.0
CP008925.1	h6.sal.bam	other	3935509	3935509	0	+	1	0	125	74	1.0
CP008925.1	h6.sal.bam	other	3935510	3935510	0	+	2	0	127	75	2.0
CP008925.1	h6.sal.bam	other	3935511	3935511	0	+	0	2	125	80	0.0
CP008925.1	h6.sal.bam	other	3935512	3935512	0	+	1	0	126	78	1.0
CP008925.1	h6.sal.bam	other	3935513	3935513	0	+	0	1	125	78	0.0
CP008925.1	h6.sal.bam	other	3935514	3935514	0	+	0	2	125	77	0.0
CP008925.1	h6.sal.bam	other	3935515	3935515	0	+	0	2	125	76	0.0
CP008925.1	h6.sal.bam	other	3935516	3935516	0	+	1	1	125	75	1.0
CP008925.1	h6.sal.bam	other	3935517	3935517	0	+	3	2	128	74	3.0
CP008925.1	h6.sal.bam	other	3935518	3935518	0	+	0	1	127	72	0.0
CP008925.1	h6.sal.bam	other	3935519	3935519	0	+	2	0	129	74	2.0
CP008925.1	h6.sal.bam	other	3935520	3935520	0	+	1	0	130	74	1.0
CP008925.1	h6.sal.bam	other	3935521	3935521	0	+	2	1	132	78	2.0
CP008925.1	h6.sal.bam	other	3935522	3935522	0	+	1	0	133	78	1.0
CP008925.1	h6.sal.bam	other	3935523	3935523	0	+	1	0	132	79	1.0
CP008925.1	h6.sal.bam	other	3935524	3935524	0	+	1	0	133	80	1.0
CP008925.1	h6.sal.bam	other	3935525	3935525	0	+	0	1	133	81	0.0
CP008925.1	h6.sal.bam	other	3935526	3935526	0	+	1	2	134	80	1.0
CP008925.1	h6.sal.bam	other	3935527	3935527	0	+	0	3	134	78	0.0
CP008925.1	h6.sal.bam	other	3935528	3935528	0	+	0	1	133	76	0.0
CP008925.1	h6.sal.bam	other	3935529	3935529	0	+	1	2	134	75	1.0
CP008925.1	h6.sal.bam	other	3935530	3935530	0	+	1	0	135	76	1.0
CP008925.1	h6.sal.bam	other	3935531	3935531	0	+	0	0	135	77	0.0
CP008925.1	h6.sal.bam	other	3935532	3935532	0	+	1	0	102	82	1.0
CP008925.1	h6.sal.bam	other	3935533	3935533	0	+	1	0	103	83	1.0
CP008925.1	h6.sal.bam	other	3935534	3935534	0	+	0	1	103	85	0.0
CP008925.1	h6.sal.bam	other	3935535	3935535	0	+	1	2	104	84	1.0
CP008925.1	h6.sal.bam	other	3935536	3935536	0	+	0	1	104	84	0.0
CP008925.1	h6.sal.bam	other	3935537	3935537	0	+	0	2	104	86	0.0
CP008925.1	h6.sal.bam	other	3935538	3935538	0	+	0	0	101	84	0.0
CP008925.1	h6.sal.bam	other	3935539	3935539	0	+	0	1	101	86	0.0
CP008925.1	h6.sal.bam	other	3935540	3935540	0	+	1	3	100	87	1.0
CP008925.1	h6.sal.bam	other	3935541	3935541	0	+	1	1	100	85	1.0
CP008925.1	h6.sal.bam	other	3935542	3935542	0	+	0	1	100	84	0.0
CP008925.1	h6.sal.bam	other	3935543	3935543	0	+	2	0	102	83	2.0
CP008925.1	h6.sal.bam	other	3935544	3935544	0	+	0	3	101	83	0.0
CP008925.1	h6.sal.bam	other	3935545	3935545	0	+	2	1	100	81	2.0
CP008925.1	h6.sal.bam	other	3935546	3935546	0	+	2	0	102	82	2.0
CP008925.1	h6.sal.bam	other	3935547	3935547	0	+	2	0	104	82	2.0
CP008925.1	h6.sal.bam	other	3935548	3935548	0	+	0	1	103	82	0.0
CP008925.1	h6.sal.bam	other	3935549	3935549	0	+	0	3	98	86	0.0
CP008925.1	h6.sal.bam	other	3935550	3935550	0	+	1	1	99	83	1.0
CP008925.1	h6.sal.bam	other	3935551	3935551	0	+	2	2	60	82	2.0
CP008925.1	h6.sal.bam	other	3935552	3935552	0	+	0	0	55	81	0.0
CP008925.1	h6.sal.bam	other	3935553	3935553	0	+	0	0	55	81	0.0
CP008925.1	h6.sal.bam	other	3935554	3935554	0	+	0	1	55	82	0.0
CP008925.1	h6.sal.bam	other	3935555	3935555	0	+	0	3	55	83	0.0
CP008925.1	h6.sal.bam	other	3935556	3935556	0	+	0	0	55	81	0.0
CP008925.1	h6.sal.bam	other	3935557	3935557	0	+	1	0	56	82	1.0
CP008925.1	h6.sal.bam	other	3935558	3935558	0	+	1	0	54	84	2.0
CP008925.1	h6.sal.bam	other	3935559	3935559	0	+	6	1	60	85	12.0
CP008925.1	h6.sal.bam	other	3935560	3935560	0	+	1	0	60	84	2.0
CP008925.1	h6.sal.bam	other	3935561	3935561	0	+	1	3	61	84	2.0
CP008925.1	h6.sal.bam	other	3935562	3935562	0	+	0	1	58	81	0.0
CP008925.1	h6.sal.bam	other	3935563	3935563	0	+	0	1	58	80	0.0
CP008925.1	h6.sal.bam	other	3935564	3935564	0	+	1	2	58	81	1.0
CP008925.1	h6.sal.bam	other	3935565	3935565	0	+	1	1	57	81	1.0
CP008925.1	h6.sal.bam	other	3935566	3935566	0	+	0	0	54	83	0.0
CP008925.1	h6.sal.bam	other	3935567	3935567	0	+	0	0	54	86	0.0
CP008925.1	h6.sal.bam	other	3935568	3935568	0	+	0	0	54	89	0.0
CP008925.1	h6.sal.bam	other	3935569	3935569	0	+	0	4	54	89	0.0
CP008925.1	h6.sal.bam	other	3935570	3935570	0	+	0	1	54	85	0.0
CP008925.1	h6.sal.bam	other	3935571	3935571	0	+	1	1	55	89	2.0
CP008925.1	h6.sal.bam	other	3935572	3935572	0	+	1	1	55	89	1.0
CP008925.1	h6.sal.bam	other	3935573	3935573	0	+	0	0	55	88	0.0
CP008925.1	h6.sal.bam	other	3935574	3935574	0	+	1	2	55	93	1.0
CP008925.1	h6.sal.bam	other	3935575	3935575	0	+	4	1	59	92	4.0
CP008925.1	h6.sal.bam	other	3935576	3935576	0	+	4	1	61	91	4.0
CP008925.1	h6.sal.bam	other	3935577	3935577	0	+	2	2	63	90	2.0
CP008925.1	h6.sal.bam	other	3935578	3935578	0	+	0	0	63	88	0.0
CP008925.1	h6.sal.bam	other	3935579	3935579	0	+	0	0	62	90	0.0
CP008925.1	h6.sal.bam	other	3935580	3935580	0	+	0	1	62	90	0.0
CP008925.1	h6.sal.bam	other	3935581	3935581	0	+	2	1	64	90	2.0
CP008925.1	h6.sal.bam	other	3935582	3935582	0	+	1	0	63	92	1.0
CP008925.1	h6.sal.bam	other	3935583	3935583	0	+	0	2	63	93	0.0
CP008925.1	h6.sal.bam	other	3935584	3935584	0	+	0	1	62	94	0.0
CP008925.1	h6.sal.bam	other	3935585	3935585	0	+	2	5	62	97	2.0
CP008925.1	h6.sal.bam	other	3935586	3935586	0	+	2	0	62	92	4.0
CP008925.1	h6.sal.bam	other	3935587	3935587	0	+	0	0	62	92	0.0
CP008925.1	h6.sal.bam	other	3935588	3935588	0	+	3	0	65	92	3.0
CP008925.1	h6.sal.bam	other	3935589	3935589	0	+	2	1	67	96	2.0
CP008925.1	h6.sal.bam	other	3935590	3935590	0	+	1	1	67	96	1.0
CP008925.1	h6.sal.bam	other	3935591	3935591	0	+	0	1	64	95	0.0
CP008925.1	h6.sal.bam	other	3935592	3935592	0	+	0	0	64	96	0.0
CP008925.1	h6.sal.bam	other	3935593	3935593	0	+	0	2	64	96	0.0
CP008925.1	h6.sal.bam	other	3935594	3935594	0	+	0	4	62	97	0.0
CP008925.1	h6.sal.bam	other	3935595	3935595	0	+	0	0	61	93	0.0
CP008925.1	h6.sal.bam	other	3935596	3935596	0	+	0	2	59	93	0.0
CP008925.1	h6.sal.bam	other	3935597	3935597	0	+	1	1	59	93	1.0
CP008925.1	h6.sal.bam	other	3935598	3935598	0	+	0	2	58	92	0.0
CP008925.1	h6.sal.bam	other	3935599	3935599	0	+	2	0	59	90	2.0
CP008925.1	h6.sal.bam	other	3935600	3935600	0	+	0	0	59	91	0.0
CP008925.1	h6.sal.bam	other	3935601	3935601	0	+	0	1	58	92	0.0
CP008925.1	h6.sal.bam	other	3935602	3935602	0	+	1	0	59	92	1.0
CP008925.1	h6.sal.bam	other	3935603	3935603	0	+	2	1	61	92	2.0
CP008925.1	h6.sal.bam	other	3935604	3935604	0	+	0	1	60	92	0.0
CP008925.1	h6.sal.bam	other	3935605	3935605	0	+	1	1	60	92	1.0
CP008925.1	h6.sal.bam	other	3935606	3935606	0	+	0	5	60	91	0.0
CP008925.1	h6.sal.bam	other	3935607	3935607	0	+	0	1	59	95	0.0
CP008925.1	h6.sal.bam	other	3935608	3935608	0	+	0	2	58	94	0.0
CP008925.1	h6.sal.bam	other	3935609	3935609	0	+	1	1	58	92	1.0
CP008925.1	h6.sal.bam	other	3935610	3935610	0	+	1	1	59	91	1.0
CP008925.1	h6.sal.bam	other	3935611	3935611	0	+	0	3	59	90	0.0
CP008925.1	h6.sal.bam	other	3935612	3935612	0	+	0	0	59	87	0.0
CP008925.1	h6.sal.bam	other	3935613	3935613	0	+	0	2	59	87	0.0
CP008925.1	h6.sal.bam	other	3935614	3935614	0	+	0	2	58	85	0.0
CP008925.1	h6.sal.bam	other	3935615	3935615	0	+	0	1	58	83	0.0
CP008925.1	h6.sal.bam	other	3935616	3935616	0	+	2	0	59	83	2.0
CP008925.1	h6.sal.bam	other	3935617	3935617	0	+	2	0	61	85	2.0
CP008925.1	h6.sal.bam	other	3935618	3935618	0	+	1	0	60	85	1.0
CP008925.1	h6.sal.bam	other	3935619	3935619	0	+	3	1	63	85	3.0
CP008925.1	h6.sal.bam	other	3935620	3935620	0	+	2	2	63	85	2.0
CP008925.1	h6.sal.bam	other	3935621	3935621	0	+	3	1	63	84	3.0
CP008925.1	h6.sal.bam	other	3935622	3935622	0	+	0	2	63	83	0.0
CP008925.1	h6.sal.bam	other	3935623	3935623	0	+	0	2	63	82	0.0
CP008925.1	h6.sal.bam	other	3935624	3935624	0	+	0	0	63	80	0.0
CP008925.1	h6.sal.bam	other	3935625	3935625	0	+	1	0	63	80	1.0
CP008925.1	h6.sal.bam	other	3935626	3935626	0	+	1	1	62	82	1.0
CP008925.1	h6.sal.bam	other	3935627	3935627	0	+	2	1	64	82	2.0
CP008925.1	h6.sal.bam	other	3935628	3935628	0	+	0	2	64	81	0.0
CP008925.1	h6.sal.bam	other	3935629	3935629	0	+	0	0	64	82	0.0
CP008925.1	h6.sal.bam	other	3935630	3935630	0	+	1	1	65	85	1.0
CP008925.1	h6.sal.bam	other	3935631	3935631	0	+	2	1	67	84	2.0
CP008925.1	h6.sal.bam	other	3935632	3935632	0	+	1	2	67	85	1.0
CP008925.1	h6.sal.bam	other	3935633	3935633	0	+	3	1	68	84	3.0
CP008925.1	h6.sal.bam	other	3935634	3935634	0	+	1	0	64	84	1.0
CP008925.1	h6.sal.bam	other	3935635	3935635	0	+	0	0	63	86	0.0
CP008925.1	h6.sal.bam	other	3935636	3935636	0	+	1	0	63	88	1.0
CP008925.1	h6.sal.bam	other	3935637	3935637	0	+	0	0	62	89	0.0
CP008925.1	h6.sal.bam	other	3935638	3935638	0	+	2	2	64	90	2.0
CP008925.1	h6.sal.bam	other	3935639	3935639	0	+	2	2	66	88	2.0
CP008925.1	h6.sal.bam	other	3935640	3935640	0	+	0	3	65	87	0.0
CP008925.1	h6.sal.bam	other	3935641	3935641	0	+	1	4	66	84	1.0
CP008925.1	h6.sal.bam	other	3935642	3935642	0	+	1	3	67	81	1.0
CP008925.1	h6.sal.bam	other	3935643	3935643	0	+	1	0	68	78	1.0
CP008925.1	h6.sal.bam	other	3935644	3935644	0	+	1	2	69	78	1.0
CP008925.1	h6.sal.bam	other	3935645	3935645	0	+	1	2	70	76	1.0
CP008925.1	h6.sal.bam	other	3935646	3935646	0	+	1	1	70	75	1.0
CP008925.1	h6.sal.bam	other	3935647	3935647	0	+	2	2	71	74	2.0
CP008925.1	h6.sal.bam	other	3935648	3935648	0	+	1	3	71	73	1.0
CP008925.1	h6.sal.bam	other	3935649	3935649	0	+	0	1	67	71	0.0
CP008925.1	h6.sal.bam	other	3935650	3935650	0	+	0	0	63	74	0.0
CP008925.1	h6.sal.bam	other	3935651	3935651	0	+	1	0	62	75	1.0
CP008925.1	h6.sal.bam	other	3935652	3935652	0	+	0	0	61	75	0.0
CP008925.1	h6.sal.bam	other	3935653	3935653	0	+	0	2	61	76	0.0
CP008925.1	h6.sal.bam	other	3935654	3935654	0	+	0	1	61	74	0.0
CP008925.1	h6.sal.bam	other	3935655	3935655	0	+	3	2	62	74	3.0
CP008925.1	h6.sal.bam	other	3935656	3935656	0	+	1	1	63	72	1.0
CP008925.1	h6.sal.bam	other	3935657	3935657	0	+	0	1	61	71	0.0
CP008925.1	h6.sal.bam	other	3935658	3935658	0	+	6	4	67	72	6.0
CP008925.1	h6.sal.bam	other	3935659	3935659	0	+	0	4	67	70	0.0
CP008925.1	h6.sal.bam	other	3935660	3935660	0	+	0	0	66	66	0.0
CP008925.1	h6.sal.bam	other	3935661	3935661	0	+	0	0	64	66	0.0
CP008925.1	h6.sal.bam	other	3935662	3935662	0	+	2	1	66	69	2.0
CP008925.1	h6.sal.bam	other	3935663	3935663	0	+	3	3	66	69	3.0
CP008925.1	h6.sal.bam	other	3935664	3935664	0	+	0	1	64	66	0.0
CP008925.1	h6.sal.bam	other	3935665	3935665	0	+	2	0	66	65	2.0
CP008925.1	h6.sal.bam	other	3935666	3935666	0	+	0	2	66	65	0.0
CP008925.1	h6.sal.bam	other	3935667	3935667	0	+	3	1	69	64	3.0
CP008925.1	h6.sal.bam	other	3935668	3935668	0	+	0	2	69	63	0.0
CP008925.1	h6.sal.bam	other	3935669	3935669	0	+	3	0	72	61	3.0
CP008925.1	h6.sal.bam	other	3935670	3935670	0	+	0	1	72	61	0.0
CP008925.1	h6.sal.bam	other	3935671	3935671	0	+	1	1	73	62	1.0
CP008925.1	h6.sal.bam	other	3935672	3935672	0	+	3	0	75	65	3.0
CP008925.1	h6.sal.bam	other	3935673	3935673	0	+	1	0	74	67	1.0
CP008925.1	h6.sal.bam	other	3935674	3935674	0	+	2	1	76	67	2.0
CP008925.1	h6.sal.bam	other	3935675	3935675	0	+	2	1	78	67	2.0
CP008925.1	h6.sal.bam	other	3935676	3935676	0	+	1	1	77	68	1.0
CP008925.1	h6.sal.bam	other	3935677	3935677	0	+	0	1	77	67	0.0
CP008925.1	h6.sal.bam	other	3935678	3935678	0	+	0	1	76	68	0.0
CP008925.1	h6.sal.bam	other	3935679	3935679	0	+	0	0	76	70	0.0
CP008925.1	h6.sal.bam	other	3935680	3935680	0	+	0	1	75	71	0.0
CP008925.1	h6.sal.bam	other	3935681	3935681	0	+	2	8	77	71	2.0
CP008925.1	h6.sal.bam	other	3935682	3935682	0	+	1	0	78	63	1.0
CP008925.1	h6.sal.bam	other	3935683	3935683	0	+	0	0	78	64	0.0
CP008925.1	h6.sal.bam	other	3935684	3935684	0	+	1	0	78	67	1.0
CP008925.1	h6.sal.bam	other	3935685	3935685	0	+	2	0	79	72	2.0
CP008925.1	h6.sal.bam	other	3935686	3935686	0	+	1	0	80	72	1.0
CP008925.1	h6.sal.bam	other	3935687	3935687	0	+	0	0	80	72	0.0
CP008925.1	h6.sal.bam	other	3935688	3935688	0	+	4	0	84	72	4.0
CP008925.1	h6.sal.bam	other	3935689	3935689	0	+	1	0	85	72	1.0
CP008925.1	h6.sal.bam	other	3935690	3935690	0	+	1	1	86	73	1.0
CP008925.1	h6.sal.bam	other	3935691	3935691	0	+	2	2	86	72	2.0
CP008925.1	h6.sal.bam	other	3935692	3935692	0	+	2	1	85	72	2.0
CP008925.1	h6.sal.bam	other	3935693	3935693	0	+	0	0	85	72	0.0
CP008925.1	h6.sal.bam	other	3935694	3935694	0	+	2	0	84	72	2.0
CP008925.1	h6.sal.bam	other	3935695	3935695	0	+	1	1	83	74	1.0
CP008925.1	h6.sal.bam	other	3935696	3935696	0	+	0	0	80	75	0.0
CP008925.1	h6.sal.bam	other	3935697	3935697	0	+	0	1	80	75	0.0
CP008925.1	h6.sal.bam	other	3935698	3935698	0	+	1	1	81	75	1.0
CP008925.1	h6.sal.bam	other	3935699	3935699	0	+	1	1	82	74	1.0
CP008925.1	h6.sal.bam	other	3935700	3935700	0	+	1	1	82	73	1.0
CP008925.1	h6.sal.bam	other	3935701	3935701	0	+	1	0	82	79	1.0
CP008925.1	h6.sal.bam	other	3935702	3935702	0	+	3	2	83	80	3.0
CP008925.1	h6.sal.bam	other	3935703	3935703	0	+	0	2	83	78	0.0
CP008925.1	h6.sal.bam	other	3935704	3935704	0	+	2	2	84	78	2.0
CP008925.1	h6.sal.bam	other	3935705	3935705	0	+	0	0	82	76	0.0
CP008925.1	h6.sal.bam	other	3935706	3935706	0	+	0	2	82	76	0.0
CP008925.1	h6.sal.bam	other	3935707	3935707	0	+	2	1	83	74	2.0
CP008925.1	h6.sal.bam	other	3935708	3935708	0	+	0	1	80	73	0.0
CP008925.1	h6.sal.bam	other	3935709	3935709	0	+	2	1	81	72	2.0
CP008925.1	h6.sal.bam	other	3935710	3935710	0	+	1	2	82	73	1.0
CP008925.1	h6.sal.bam	other	3935711	3935711	0	+	1	1	80	72	1.0
CP008925.1	h6.sal.bam	other	3935712	3935712	0	+	3	1	83	72	3.0
CP008925.1	h6.sal.bam	other	3935713	3935713	0	+	1	1	84	71	1.0
CP008925.1	h6.sal.bam	other	3935714	3935714	0	+	2	0	84	70	2.0
CP008925.1	h6.sal.bam	other	3935715	3935715	0	+	0	0	84	72	0.0
CP008925.1	h6.sal.bam	other	3935716	3935716	0	+	2	2	84	73	2.0
CP008925.1	h6.sal.bam	other	3935717	3935717	0	+	1	0	84	74	1.0
CP008925.1	h6.sal.bam	other	3935718	3935718	0	+	1	1	85	74	1.0
CP008925.1	h6.sal.bam	other	3935719	3935719	0	+	0	1	84	74	0.0
CP008925.1	h6.sal.bam	other	3935720	3935720	0	+	1	0	84	76	1.0
CP008925.1	h6.sal.bam	other	3935721	3935721	0	+	0	0	83	76	0.0
CP008925.1	h6.sal.bam	other	3935722	3935722	0	+	1	0	82	76	1.0
CP008925.1	h6.sal.bam	other	3935723	3935723	0	+	8	0	89	78	8.0
CP008925.1	h6.sal.bam	other	3935724	3935724	0	+	0	4	89	78	0.0
CP008925.1	h6.sal.bam	other	3935725	3935725	0	+	0	1	87	78	0.0
CP008925.1	h6.sal.bam	other	3935726	3935726	0	+	1	0	88	79	1.0
CP008925.1	h6.sal.bam	other	3935727	3935727	0	+	0	1	88	80	0.0
CP008925.1	h6.sal.bam	other	3935728	3935728	0	+	1	0	89	79	1.0
CP008925.1	h6.sal.bam	other	3935729	3935729	0	+	0	1	89	79	0.0
CP008925.1	h6.sal.bam	other	3935730	3935730	0	+	1	0	87	80	1.0
CP008925.1	h6.sal.bam	other	3935731	3935731	0	+	2	0	88	80	2.0
CP008925.1	h6.sal.bam	other	3935732	3935732	0	+	0	2	88	80	0.0
CP008925.1	h6.sal.bam	other	3935733	3935733	0	+	0	2	83	81	0.0
CP008925.1	h6.sal.bam	other	3935734	3935734	0	+	2	2	85	79	2.0
CP008925.1	h6.sal.bam	other	3935735	3935735	0	+	0	1	85	78	0.0
CP008925.1	h6.sal.bam	other	3935736	3935736	0	+	0	1	83	77	0.0
CP008925.1	h6.sal.bam	other	3935737	3935737	0	+	2	0	82	77	2.0
CP008925.1	h6.sal.bam	other	3935738	3935738	0	+	0	0	82	78	0.0
CP008925.1	h6.sal.bam	other	3935739	3935739	0	+	0	0	82	79	0.0
CP008925.1	h6.sal.bam	other	3935740	3935740	0	+	2	0	81	80	2.0
CP008925.1	h6.sal.bam	other	3935741	3935741	0	+	1	1	81	80	1.0
CP008925.1	h6.sal.bam	other	3935742	3935742	0	+	0	0	79	79	0.0
CP008925.1	h6.sal.bam	other	3935743	3935743	0	+	0	0	77	81	0.0
CP008925.1	h6.sal.bam	other	3935744	3935744	0	+	1	0	78	82	1.0
CP008925.1	h6.sal.bam	other	3935745	3935745	0	+	0	3	78	82	0.0
CP008925.1	h6.sal.bam	other	3935746	3935746	0	+	1	3	78	81	1.0
CP008925.1	h6.sal.bam	other	3935747	3935747	0	+	0	2	75	79	0.0
CP008925.1	h6.sal.bam	other	3935748	3935748	0	+	0	1	74	79	0.0
CP008925.1	h6.sal.bam	other	3935749	3935749	0	+	3	2	75	79	3.0
CP008925.1	h6.sal.bam	other	3935750	3935750	0	+	1	0	74	77	1.0
CP008925.1	h6.sal.bam	other	3935751	3935751	0	+	1	1	74	77	1.0
CP008925.1	h6.sal.bam	other	3935752	3935752	0	+	0	1	74	80	0.0
CP008925.1	h6.sal.bam	other	3935753	3935753	0	+	1	3	75	79	1.0
CP008925.1	h6.sal.bam	other	3935754	3935754	0	+	2	1	77	82	2.0
CP008925.1	h6.sal.bam	other	3935755	3935755	0	+	0	1	77	82	0.0
CP008925.1	h6.sal.bam	other	3935756	3935756	0	+	1	1	76	81	1.0
CP008925.1	h6.sal.bam	other	3935757	3935757	0	+	0	0	75	80	0.0
CP008925.1	h6.sal.bam	other	3935758	3935758	0	+	1	3	76	82	1.0
CP008925.1	h6.sal.bam	other	3935759	3935759	0	+	2	6	77	80	2.0
CP008925.1	h6.sal.bam	other	3935760	3935760	0	+	3	0	78	76	3.0
CP008925.1	h6.sal.bam	other	3935761	3935761	0	+	4	0	81	80	4.0
CP008925.1	h6.sal.bam	other	3935762	3935762	0	+	3	1	80	81	3.0
CP008925.1	h6.sal.bam	other	3935763	3935763	0	+	1	0	80	83	1.0
CP008925.1	h6.sal.bam	other	3935764	3935764	0	+	1	0	80	85	1.0
CP008925.1	h6.sal.bam	other	3935765	3935765	0	+	2	0	82	86	2.0
CP008925.1	h6.sal.bam	other	3935766	3935766	0	+	0	2	80	87	0.0
CP008925.1	h6.sal.bam	other	3935767	3935767	0	+	1	0	78	85	1.0
CP008925.1	h6.sal.bam	other	3935768	3935768	0	+	1	2	77	86	1.0
CP008925.1	h6.sal.bam	other	3935769	3935769	0	+	2	1	79	86	2.0
CP008925.1	h6.sal.bam	other	3935770	3935770	0	+	2	1	80	86	2.0
CP008925.1	h6.sal.bam	other	3935771	3935771	0	+	1	1	81	86	1.0
CP008925.1	h6.sal.bam	other	3935772	3935772	0	+	0	0	81	88	0.0
CP008925.1	h6.sal.bam	other	3935773	3935773	0	+	3	0	83	89	3.0
CP008925.1	h6.sal.bam	other	3935774	3935774	0	+	1	3	82	90	1.0
CP008925.1	h6.sal.bam	other	3935775	3935775	0	+	1	4	82	89	1.0
CP008925.1	h6.sal.bam	other	3935776	3935776	0	+	2	1	81	86	2.0
CP008925.1	h6.sal.bam	other	3935777	3935777	0	+	0	1	81	85	0.0
CP008925.1	h6.sal.bam	other	3935778	3935778	0	+	0	1	79	85	0.0
CP008925.1	h6.sal.bam	other	3935779	3935779	0	+	0	0	79	85	0.0
CP008925.1	h6.sal.bam	other	3935780	3935780	0	+	3	0	82	88	3.0
CP008925.1	h6.sal.bam	other	3935781	3935781	0	+	2	0	84	88	2.0
CP008925.1	h6.sal.bam	other	3935782	3935782	0	+	0	0	82	88	0.0
CP008925.1	h6.sal.bam	other	3935783	3935783	0	+	0	0	82	92	0.0
CP008925.1	h6.sal.bam	other	3935784	3935784	0	+	0	2	80	94	0.0
CP008925.1	h6.sal.bam	other	3935785	3935785	0	+	0	1	79	94	0.0
CP008925.1	h6.sal.bam	other	3935786	3935786	0	+	0	1	79	97	0.0
CP008925.1	h6.sal.bam	other	3935787	3935787	0	+	1	2	77	96	1.0
CP008925.1	h6.sal.bam	other	3935788	3935788	0	+	3	0	79	94	3.0
CP008925.1	h6.sal.bam	other	3935789	3935789	0	+	1	0	78	96	1.0
CP008925.1	h6.sal.bam	other	3935790	3935790	0	+	0	1	78	98	0.0
CP008925.1	h6.sal.bam	other	3935791	3935791	0	+	0	2	76	97	0.0
CP008925.1	h6.sal.bam	other	3935792	3935792	0	+	3	1	78	95	3.0
CP008925.1	h6.sal.bam	other	3935793	3935793	0	+	1	1	78	94	1.0
CP008925.1	h6.sal.bam	other	3935794	3935794	0	+	4	3	82	93	4.0
CP008925.1	h6.sal.bam	other	3935795	3935795	0	+	1	0	82	92	1.0
CP008925.1	h6.sal.bam	other	3935796	3935796	0	+	3	1	85	95	3.0
CP008925.1	h6.sal.bam	other	3935797	3935797	0	+	0	1	84	98	0.0
CP008925.1	h6.sal.bam	other	3935798	3935798	0	+	1	0	77	97	1.0
CP008925.1	h6.sal.bam	other	3935799	3935799	0	+	1	4	78	97	1.0
CP008925.1	h6.sal.bam	other	3935800	3935800	0	+	0	2	77	98	0.0
CP008925.1	h6.sal.bam	other	3935801	3935801	0	+	0	1	77	96	0.0
CP008925.1	h6.sal.bam	other	3935802	3935802	0	+	0	0	76	99	0.0
CP008925.1	h6.sal.bam	other	3935803	3935803	0	+	0	0	76	99	0.0
CP008925.1	h6.sal.bam	other	3935804	3935804	0	+	0	2	76	99	0.0
CP008925.1	h6.sal.bam	other	3935805	3935805	0	+	0	2	73	99	0.0
CP008925.1	h6.sal.bam	other	3935806	3935806	0	+	0	1	73	97	0.0
CP008925.1	h6.sal.bam	other	3935807	3935807	0	+	0	0	73	98	0.0
CP008925.1	h6.sal.bam	other	3935808	3935808	0	+	3	1	76	101	3.0
CP008925.1	h6.sal.bam	other	3935809	3935809	0	+	1	0	75	101	1.0
CP008925.1	h6.sal.bam	other	3935810	3935810	0	+	2	0	75	102	2.0
CP008925.1	h6.sal.bam	other	3935811	3935811	0	+	0	1	75	105	0.0
CP008925.1	h6.sal.bam	other	3935812	3935812	0	+	0	1	75	104	0.0
CP008925.1	h6.sal.bam	other	3935813	3935813	0	+	1	1	76	104	1.0
CP008925.1	h6.sal.bam	other	3935814	3935814	0	+	3	1	79	104	3.0
CP008925.1	h6.sal.bam	other	3935815	3935815	0	+	0	0	77	104	0.0
CP008925.1	h6.sal.bam	other	3935816	3935816	0	+	1	0	77	105	1.0
CP008925.1	h6.sal.bam	other	3935817	3935817	0	+	0	3	77	105	0.0
CP008925.1	h6.sal.bam	other	3935818	3935818	0	+	1	2	78	103	1.0
CP008925.1	h6.sal.bam	other	3935819	3935819	0	+	1	2	78	102	1.0
CP008925.1	h6.sal.bam	other	3935820	3935820	0	+	1	0	79	101	1.0
CP008925.1	h6.sal.bam	other	3935821	3935821	0	+	2	2	80	101	2.0
CP008925.1	h6.sal.bam	other	3935822	3935822	0	+	2	0	82	100	2.0
CP008925.1	h6.sal.bam	other	3935823	3935823	0	+	3	1	85	101	3.0
CP008925.1	h6.sal.bam	other	3935824	3935824	0	+	1	0	82	101	1.0
CP008925.1	h6.sal.bam	other	3935825	3935825	0	+	3	2	85	101	3.0
CP008925.1	h6.sal.bam	other	3935826	3935826	0	+	0	2	84	99	0.0
CP008925.1	h6.sal.bam	other	3935827	3935827	0	+	0	0	84	101	0.0
CP008925.1	h6.sal.bam	other	3935828	3935828	0	+	0	6	83	101	0.0
CP008925.1	h6.sal.bam	other	3935829	3935829	0	+	3	1	84	98	3.0
CP008925.1	h6.sal.bam	other	3935830	3935830	0	+	2	0	86	97	2.0
CP008925.1	h6.sal.bam	other	3935831	3935831	0	+	0	0	85	98	0.0
CP008925.1	h6.sal.bam	other	3935832	3935832	0	+	0	2	85	101	0.0
CP008925.1	h6.sal.bam	other	3935833	3935833	0	+	1	1	81	99	1.0
CP008925.1	h6.sal.bam	other	3935834	3935834	0	+	0	2	79	99	0.0
CP008925.1	h6.sal.bam	other	3935835	3935835	0	+	1	4	80	98	1.0
CP008925.1	h6.sal.bam	other	3935836	3935836	0	+	1	1	74	95	1.0
CP008925.1	h6.sal.bam	other	3935837	3935837	0	+	0	3	74	94	0.0
CP008925.1	h6.sal.bam	other	3935838	3935838	0	+	1	2	74	96	1.0
CP008925.1	h6.sal.bam	other	3935839	3935839	0	+	2	1	73	96	2.0
CP008925.1	h6.sal.bam	other	3935840	3935840	0	+	1	1	74	96	1.0
CP008925.1	h6.sal.bam	other	3935841	3935841	0	+	2	0	74	96	2.0
CP008925.1	h6.sal.bam	other	3935842	3935842	0	+	1	1	75	97	1.0
CP008925.1	h6.sal.bam	other	3935843	3935843	0	+	2	2	77	97	2.0
CP008925.1	h6.sal.bam	other	3935844	3935844	0	+	0	1	75	97	0.0
CP008925.1	h6.sal.bam	other	3935845	3935845	0	+	5	1	78	96	5.0
CP008925.1	h6.sal.bam	other	3935846	3935846	0	+	0	2	77	95	0.0
CP008925.1	h6.sal.bam	other	3935847	3935847	0	+	3	2	78	93	3.0
CP008925.1	h6.sal.bam	other	3935848	3935848	0	+	0	2	78	91	0.0
CP008925.1	h6.sal.bam	other	3935849	3935849	0	+	0	1	77	89	0.0
CP008925.1	h6.sal.bam	other	3935850	3935850	0	+	1	2	77	89	1.0
CP008925.1	h6.sal.bam	other	3935851	3935851	0	+	2	0	77	89	2.0
CP008925.1	h6.sal.bam	other	3935852	3935852	0	+	0	1	77	90	0.0
CP008925.1	h6.sal.bam	other	3935853	3935853	0	+	1	0	78	90	1.0
CP008925.1	h6.sal.bam	other	3935854	3935854	0	+	0	2	78	90	0.0
CP008925.1	h6.sal.bam	other	3935855	3935855	0	+	0	0	73	89	0.0
CP008925.1	h6.sal.bam	other	3935856	3935856	0	+	1	5	74	89	1.0
CP008925.1	h6.sal.bam	other	3935857	3935857	0	+	0	1	74	88	0.0
CP008925.1	h6.sal.bam	other	3935858	3935858	0	+	0	3	74	87	0.0
CP008925.1	h6.sal.bam	other	3935859	3935859	0	+	1	0	75	84	1.0
CP008925.1	h6.sal.bam	other	3935860	3935860	0	+	0	4	75	87	0.0
CP008925.1	h6.sal.bam	other	3935861	3935861	0	+	2	0	77	84	2.0
CP008925.1	h6.sal.bam	other	3935862	3935862	0	+	0	1	75	84	0.0
CP008925.1	h6.sal.bam	other	3935863	3935863	0	+	1	0	73	83	1.0
CP008925.1	h6.sal.bam	other	3935864	3935864	0	+	1	2	74	85	1.0
CP008925.1	h6.sal.bam	other	3935865	3935865	0	+	0	0	73	85	0.0
CP008925.1	h6.sal.bam	other	3935866	3935866	0	+	0	0	73	87	0.0
CP008925.1	h6.sal.bam	other	3935867	3935867	0	+	2	0	72	87	2.0
CP008925.1	h6.sal.bam	other	3935868	3935868	0	+	1	2	73	88	1.0
CP008925.1	h6.sal.bam	other	3935869	3935869	0	+	1	0	70	89	1.0
CP008925.1	h6.sal.bam	other	3935870	3935870	0	+	1	4	70	91	1.0
CP008925.1	h6.sal.bam	other	3935871	3935871	0	+	3	4	70	90	3.0
CP008925.1	h6.sal.bam	other	3935872	3935872	0	+	0	0	69	86	0.0
CP008925.1	h6.sal.bam	other	3935873	3935873	0	+	0	4	69	87	0.0
CP008925.1	h6.sal.bam	other	3935874	3935874	0	+	1	2	69	83	1.0
CP008925.1	h6.sal.bam	other	3935875	3935875	0	+	1	0	70	81	1.0
CP008925.1	h6.sal.bam	other	3935876	3935876	0	+	2	4	72	81	2.0
CP008925.1	h6.sal.bam	other	3935877	3935877	0	+	3	0	75	78	3.0
CP008925.1	h6.sal.bam	other	3935878	3935878	0	+	3	1	78	78	3.0
CP008925.1	h6.sal.bam	other	3935879	3935879	0	+	2	1	80	77	2.0
CP008925.1	h6.sal.bam	other	3935880	3935880	0	+	0	0	80	78	0.0
CP008925.1	h6.sal.bam	other	3935881	3935881	0	+	5	2	85	80	5.0
CP008925.1	h6.sal.bam	other	3935882	3935882	0	+	1	2	86	79	1.0
CP008925.1	h6.sal.bam	other	3935883	3935883	0	+	1	1	84	77	1.0
CP008925.1	h6.sal.bam	other	3935884	3935884	0	+	0	1	83	78	0.0
CP008925.1	h6.sal.bam	other	3935885	3935885	0	+	2	3	83	81	2.0
CP008925.1	h6.sal.bam	other	3935886	3935886	0	+	0	0	83	80	0.0
CP008925.1	h6.sal.bam	other	3935887	3935887	0	+	0	1	82	82	0.0
CP008925.1	h6.sal.bam	other	3935888	3935888	0	+	1	1	80	83	1.0
CP008925.1	h6.sal.bam	other	3935889	3935889	0	+	0	0	79	84	0.0
CP008925.1	h6.sal.bam	other	3935890	3935890	0	+	0	1	79	86	0.0
CP008925.1	h6.sal.bam	other	3935891	3935891	0	+	0	1	78	88	0.0
CP008925.1	h6.sal.bam	other	3935892	3935892	0	+	2	0	80	87	2.0
CP008925.1	h6.sal.bam	other	3935893	3935893	0	+	2	1	81	87	2.0
CP008925.1	h6.sal.bam	other	3935894	3935894	0	+	1	1	82	86	1.0
CP008925.1	h6.sal.bam	other	3935895	3935895	0	+	1	0	82	86	1.0
CP008925.1	h6.sal.bam	other	3935896	3935896	0	+	0	1	80	86	0.0
CP008925.1	h6.sal.bam	other	3935897	3935897	0	+	1	1	79	86	1.0
CP008925.1	h6.sal.bam	other	3935898	3935898	0	+	1	1	77	87	1.0
CP008925.1	h6.sal.bam	other	3935899	3935899	0	+	3	0	76	89	3.0
CP008925.1	h6.sal.bam	other	3935900	3935900	0	+	0	2	76	89	0.0
CP008925.1	h6.sal.bam	other	3935901	3935901	0	+	1	2	77	87	1.0
CP008925.1	h6.sal.bam	other	3935902	3935902	0	+	2	0	79	85	2.0
CP008925.1	h6.sal.bam	other	3935903	3935903	0	+	0	3	79	85	0.0
CP008925.1	h6.sal.bam	other	3935904	3935904	0	+	3	0	79	82	3.0
CP008925.1	h6.sal.bam	other	3935905	3935905	0	+	1	1	78	82	1.0
CP008925.1	h6.sal.bam	other	3935906	3935906	0	+	0	3	78	81	0.0
CP008925.1	h6.sal.bam	other	3935907	3935907	0	+	1	0	78	82	1.0
CP008925.1	h6.sal.bam	other	3935908	3935908	0	+	3	1	81	82	3.0
CP008925.1	h6.sal.bam	other	3935909	3935909	0	+	3	1	84	81	3.0
CP008925.1	h6.sal.bam	other	3935910	3935910	0	+	3	2	86	82	3.0
CP008925.1	h6.sal.bam	other	3935911	3935911	0	+	0	3	85	80	0.0
CP008925.1	h6.sal.bam	other	3935912	3935912	0	+	3	2	88	80	3.0
CP008925.1	h6.sal.bam	other	3935913	3935913	0	+	1	1	82	78	1.0
CP008925.1	h6.sal.bam	other	3935914	3935914	0	+	3	1	85	78	3.0
CP008925.1	h6.sal.bam	other	3935915	3935915	0	+	1	1	86	78	1.0
CP008925.1	h6.sal.bam	other	3935916	3935916	0	+	0	3	86	77	0.0
CP008925.1	h6.sal.bam	other	3935917	3935917	0	+	1	1	87	77	1.0
CP008925.1	h6.sal.bam	other	3935918	3935918	0	+	2	2	87	76	2.0
CP008925.1	h6.sal.bam	other	3935919	3935919	0	+	0	0	87	74	0.0
CP008925.1	h6.sal.bam	other	3935920	3935920	0	+	2	0	84	76	2.0
CP008925.1	h6.sal.bam	other	3935921	3935921	0	+	1	0	85	80	1.0
CP008925.1	h6.sal.bam	other	3935922	3935922	0	+	4	0	86	80	4.0
CP008925.1	h6.sal.bam	other	3935923	3935923	0	+	2	1	88	80	2.0
CP008925.1	h6.sal.bam	other	3935924	3935924	0	+	1	1	87	80	1.0
CP008925.1	h6.sal.bam	other	3935925	3935925	0	+	0	1	87	79	0.0
CP008925.1	h6.sal.bam	other	3935926	3935926	0	+	0	1	85	81	0.0
CP008925.1	h6.sal.bam	other	3935927	3935927	0	+	3	1	88	80	3.0
CP008925.1	h6.sal.bam	other	3935928	3935928	0	+	1	0	88	81	1.0
CP008925.1	h6.sal.bam	other	3935929	3935929	0	+	0	1	88	82	0.0
CP008925.1	h6.sal.bam	other	3935930	3935930	0	+	1	4	89	81	1.0
CP008925.1	h6.sal.bam	other	3935931	3935931	0	+	0	1	88	81	0.0
CP008925.1	h6.sal.bam	other	3935932	3935932	0	+	1	0	89	81	1.0
CP008925.1	h6.sal.bam	other	3935933	3935933	0	+	1	2	90	83	1.0
CP008925.1	h6.sal.bam	other	3935934	3935934	0	+	4	1	93	84	4.0
CP008925.1	h6.sal.bam	other	3935935	3935935	0	+	1	1	94	83	1.0
CP008925.1	h6.sal.bam	other	3935936	3935936	0	+	2	0	95	82	2.0
CP008925.1	h6.sal.bam	other	3935937	3935937	0	+	2	0	97	82	2.0
CP008925.1	h6.sal.bam	other	3935938	3935938	0	+	2	2	98	84	2.0
CP008925.1	h6.sal.bam	other	3935939	3935939	0	+	4	3	100	83	4.0
CP008925.1	h6.sal.bam	other	3935940	3935940	0	+	0	0	101	81	0.0
CP008925.1	h6.sal.bam	other	3935941	3935941	0	+	1	0	102	81	1.0
CP008925.1	h6.sal.bam	other	3935942	3935942	0	+	0	1	100	84	0.0
CP008925.1	h6.sal.bam	other	3935943	3935943	0	+	2	3	100	85	2.0
CP008925.1	h6.sal.bam	other	3935944	3935944	0	+	0	2	99	82	0.0
CP008925.1	h6.sal.bam	other	3935945	3935945	0	+	3	3	102	80	3.0
CP008925.1	h6.sal.bam	other	3935946	3935946	0	+	2	0	101	80	2.0
CP008925.1	h6.sal.bam	other	3935947	3935947	0	+	1	1	102	80	1.0
CP008925.1	h6.sal.bam	other	3935948	3935948	0	+	3	0	104	79	3.0
CP008925.1	h6.sal.bam	other	3935949	3935949	0	+	1	0	105	79	1.0
CP008925.1	h6.sal.bam	other	3935950	3935950	0	+	1	0	105	79	1.0
CP008925.1	h6.sal.bam	other	3935951	3935951	0	+	0	1	101	79	0.0
CP008925.1	h6.sal.bam	other	3935952	3935952	0	+	2	0	100	81	2.0
CP008925.1	h6.sal.bam	other	3935953	3935953	0	+	2	2	99	81	2.0
CP008925.1	h6.sal.bam	other	3935954	3935954	0	+	1	0	98	81	1.0
CP008925.1	h6.sal.bam	other	3935955	3935955	0	+	1	2	99	81	1.0
CP008925.1	h6.sal.bam	other	3935956	3935956	0	+	0	0	94	79	0.0
CP008925.1	h6.sal.bam	other	3935957	3935957	0	+	1	1	94	85	1.0
CP008925.1	h6.sal.bam	other	3935958	3935958	0	+	0	2	93	84	0.0
CP008925.1	h6.sal.bam	other	3935959	3935959	0	+	0	2	91	85	0.0
CP008925.1	h6.sal.bam	other	3935960	3935960	0	+	1	2	92	83	1.0
CP008925.1	h6.sal.bam	other	3935961	3935961	0	+	1	2	93	83	1.0
CP008925.1	h6.sal.bam	other	3935962	3935962	0	+	0	2	92	82	0.0
CP008925.1	h6.sal.bam	other	3935963	3935963	0	+	1	3	93	80	1.0
CP008925.1	h6.sal.bam	other	3935964	3935964	0	+	0	1	93	77	0.0
CP008925.1	h6.sal.bam	other	3935965	3935965	0	+	1	3	94	79	1.0
CP008925.1	h6.sal.bam	other	3935966	3935966	0	+	0	0	94	78	0.0
CP008925.1	h6.sal.bam	other	3935967	3935967	0	+	0	0	93	78	0.0
CP008925.1	h6.sal.bam	other	3935968	3935968	0	+	0	1	91	79	0.0
CP008925.1	h6.sal.bam	other	3935969	3935969	0	+	1	0	91	80	1.0
CP008925.1	h6.sal.bam	other	3935970	3935970	0	+	4	1	94	81	4.0
CP008925.1	h6.sal.bam	other	3935971	3935971	0	+	1	2	95	81	1.0
CP008925.1	h6.sal.bam	other	3935972	3935972	0	+	0	2	94	80	0.0
CP008925.1	h6.sal.bam	other	3935973	3935973	0	+	1	1	93	78	1.0
CP008925.1	h6.sal.bam	other	3935974	3935974	0	+	1	0	92	78	1.0
CP008925.1	h6.sal.bam	other	3935975	3935975	0	+	2	0	94	78	2.0
CP008925.1	h6.sal.bam	other	3935976	3935976	0	+	2	0	95	79	2.0
CP008925.1	h6.sal.bam	other	3935977	3935977	0	+	1	0	94	79	1.0
CP008925.1	h6.sal.bam	other	3935978	3935978	0	+	1	0	95	83	1.0
CP008925.1	h6.sal.bam	other	3935979	3935979	0	+	0	2	92	85	0.0
CP008925.1	h6.sal.bam	other	3935980	3935980	0	+	1	1	92	87	1.0
CP008925.1	h6.sal.bam	other	3935981	3935981	0	+	1	2	93	87	1.0
CP008925.1	h6.sal.bam	other	3935982	3935982	0	+	0	0	90	86	0.0
CP008925.1	h6.sal.bam	other	3935983	3935983	0	+	2	0	91	86	2.0
CP008925.1	h6.sal.bam	other	3935984	3935984	0	+	0	3	88	86	0.0
CP008925.1	h6.sal.bam	other	3935985	3935985	0	+	3	2	85	84	3.0
CP008925.1	h6.sal.bam	other	3935986	3935986	0	+	1	0	86	85	1.0
CP008925.1	h6.sal.bam	other	3935987	3935987	0	+	1	0	87	85	1.0
CP008925.1	h6.sal.bam	other	3935988	3935988	0	+	1	1	88	85	1.0
CP008925.1	h6.sal.bam	other	3935989	3935989	0	+	2	1	86	88	2.0
CP008925.1	h6.sal.bam	other	3935990	3935990	0	+	2	2	88	88	2.0
CP008925.1	h6.sal.bam	other	3935991	3935991	0	+	0	1	87	89	0.0
CP008925.1	h6.sal.bam	other	3935992	3935992	0	+	0	0	87	88	0.0
CP008925.1	h6.sal.bam	other	3935993	3935993	0	+	0	0	85	88	0.0
CP008925.1	h6.sal.bam	other	3935994	3935994	0	+	1	1	86	91	1.0
CP008925.1	h6.sal.bam	other	3935995	3935995	0	+	0	4	84	90	0.0
CP008925.1	h6.sal.bam	other	3935996	3935996	0	+	2	0	85	86	2.0
CP008925.1	h6.sal.bam	other	3935997	3935997	0	+	3	1	84	89	3.0
CP008925.1	h6.sal.bam	other	3935998	3935998	0	+	2	1	84	88	2.0
CP008925.1	h6.sal.bam	other	3935999	3935999	0	+	1	1	83	87	1.0
CP008925.1	h6.sal.bam	other	3936000	3936000	0	+	0	2	83	86	0.0
CP008925.1	h6.sal.bam	other	3936001	3936001	0	+	0	1	83	86	0.0
CP008925.1	h6.sal.bam	other	3936002	3936002	0	+	1	0	80	85	1.0
CP008925.1	h6.sal.bam	other	3936003	3936003	0	+	0	1	80	86	0.0
CP008925.1	h6.sal.bam	other	3936004	3936004	0	+	2	3	82	87	2.0
CP008925.1	h6.sal.bam	other	3936005	3936005	0	+	6	1	87	85	6.0
CP008925.1	h6.sal.bam	other	3936006	3936006	0	+	0	1	87	84	0.0
CP008925.1	h6.sal.bam	other	3936007	3936007	0	+	2	2	87	86	2.0
CP008925.1	h6.sal.bam	other	3936008	3936008	0	+	3	3	90	84	3.0
CP008925.1	h6.sal.bam	other	3936009	3936009	0	+	3	0	88	83	3.0
CP008925.1	h6.sal.bam	other	3936010	3936010	0	+	3	0	90	87	3.0
CP008925.1	h6.sal.bam	other	3936011	3936011	0	+	1	2	88	88	1.0
CP008925.1	h6.sal.bam	other	3936012	3936012	0	+	0	1	86	86	0.0
CP008925.1	h6.sal.bam	other	3936013	3936013	0	+	1	1	83	85	1.0
CP008925.1	h6.sal.bam	other	3936014	3936014	0	+	0	2	83	84	0.0
CP008925.1	h6.sal.bam	other	3936015	3936015	0	+	0	0	83	83	0.0
CP008925.1	h6.sal.bam	other	3936016	3936016	0	+	3	1	85	83	3.0
CP008925.1	h6.sal.bam	other	3936017	3936017	0	+	0	2	83	83	0.0
CP008925.1	h6.sal.bam	other	3936018	3936018	0	+	1	0	84	81	1.0
CP008925.1	h6.sal.bam	other	3936019	3936019	0	+	2	0	85	83	2.0
CP008925.1	h6.sal.bam	other	3936020	3936020	0	+	3	3	85	86	3.0
CP008925.1	h6.sal.bam	other	3936021	3936021	0	+	1	0	84	84	1.0
CP008925.1	h6.sal.bam	other	3936022	3936022	0	+	1	0	81	84	1.0
CP008925.1	h6.sal.bam	other	3936023	3936023	0	+	1	0	82	84	1.0
CP008925.1	h6.sal.bam	other	3936024	3936024	0	+	3	0	85	84	3.0
CP008925.1	h6.sal.bam	other	3936025	3936025	0	+	1	2	85	84	1.0
CP008925.1	h6.sal.bam	other	3936026	3936026	0	+	2	1	87	84	2.0
CP008925.1	h6.sal.bam	other	3936027	3936027	0	+	5	0	89	84	5.0
CP008925.1	h6.sal.bam	other	3936028	3936028	0	+	0	2	89	84	0.0
CP008925.1	h6.sal.bam	other	3936029	3936029	0	+	0	1	86	82	0.0
CP008925.1	h6.sal.bam	other	3936030	3936030	0	+	0	5	86	89	0.0
CP008925.1	h6.sal.bam	other	3936031	3936031	0	+	0	0	86	88	0.0
CP008925.1	h6.sal.bam	other	3936032	3936032	0	+	1	1	87	88	1.0
CP008925.1	h6.sal.bam	other	3936033	3936033	0	+	0	3	87	88	0.0
CP008925.1	h6.sal.bam	other	3936034	3936034	0	+	2	0	88	86	2.0
CP008925.1	h6.sal.bam	other	3936035	3936035	0	+	2	2	90	88	2.0
CP008925.1	h6.sal.bam	other	3936036	3936036	0	+	0	1	89	86	0.0
CP008925.1	h6.sal.bam	other	3936037	3936037	0	+	1	0	90	90	1.0
CP008925.1	h6.sal.bam	other	3936038	3936038	0	+	0	2	89	91	0.0
CP008925.1	h6.sal.bam	other	3936039	3936039	0	+	2	1	90	89	2.0
CP008925.1	h6.sal.bam	other	3936040	3936040	0	+	1	2	91	88	1.0
CP008925.1	h6.sal.bam	other	3936041	3936041	0	+	1	0	92	87	1.0
CP008925.1	h6.sal.bam	other	3936042	3936042	0	+	1	1	93	87	1.0
CP008925.1	h6.sal.bam	other	3936043	3936043	0	+	0	2	92	87	0.0
CP008925.1	h6.sal.bam	other	3936044	3936044	0	+	1	2	89	85	1.0
CP008925.1	h6.sal.bam	other	3936045	3936045	0	+	2	1	91	83	2.0
CP008925.1	h6.sal.bam	other	3936046	3936046	0	+	1	1	91	83	1.0
CP008925.1	h6.sal.bam	other	3936047	3936047	0	+	0	0	91	82	0.0
CP008925.1	h6.sal.bam	other	3936048	3936048	0	+	2	1	92	82	2.0
CP008925.1	h6.sal.bam	other	3936049	3936049	0	+	1	0	92	83	1.0
CP008925.1	h6.sal.bam	other	3936050	3936050	0	+	0	1	90	83	0.0
CP008925.1	h6.sal.bam	other	3936051	3936051	0	+	3	4	91	83	3.0
CP008925.1	h6.sal.bam	other	3936052	3936052	0	+	3	2	92	79	3.0
CP008925.1	h6.sal.bam	other	3936053	3936053	0	+	0	3	92	79	0.0
CP008925.1	h6.sal.bam	other	3936054	3936054	0	+	0	1	92	76	0.0
CP008925.1	h6.sal.bam	other	3936055	3936055	0	+	1	1	92	76	1.0
CP008925.1	h6.sal.bam	other	3936056	3936056	0	+	0	1	91	75	0.0
CP008925.1	h6.sal.bam	other	3936057	3936057	0	+	0	0	91	75	0.0
CP008925.1	h6.sal.bam	other	3936058	3936058	0	+	1	0	90	77	1.0
CP008925.1	h6.sal.bam	other	3936059	3936059	0	+	1	1	91	77	1.0
CP008925.1	h6.sal.bam	other	3936060	3936060	0	+	0	2	87	78	0.0
CP008925.1	h6.sal.bam	other	3936061	3936061	0	+	0	0	86	76	0.0
CP008925.1	h6.sal.bam	other	3936062	3936062	0	+	3	0	88	76	3.0
CP008925.1	h6.sal.bam	other	3936063	3936063	0	+	0	4	87	76	0.0
CP008925.1	h6.sal.bam	other	3936064	3936064	0	+	1	1	84	76	1.0
CP008925.1	h6.sal.bam	other	3936065	3936065	0	+	2	3	86	75	2.0
CP008925.1	h6.sal.bam	other	3936066	3936066	0	+	1	0	87	72	1.0
CP008925.1	h6.sal.bam	other	3936067	3936067	0	+	0	1	87	73	0.0
CP008925.1	h6.sal.bam	other	3936068	3936068	0	+	2	2	88	72	2.0
CP008925.1	h6.sal.bam	other	3936069	3936069	0	+	0	0	88	70	0.0
CP008925.1	h6.sal.bam	other	3936070	3936070	0	+	1	2	89	70	1.0
CP008925.1	h6.sal.bam	other	3936071	3936071	0	+	0	0	87	69	0.0
CP008925.1	h6.sal.bam	other	3936072	3936072	0	+	1	0	85	69	1.0
CP008925.1	h6.sal.bam	other	3936073	3936073	0	+	1	0	84	69	1.0
CP008925.1	h6.sal.bam	other	3936074	3936074	0	+	2	1	86	69	2.0
CP008925.1	h6.sal.bam	other	3936075	3936075	0	+	1	1	87	70	1.0
CP008925.1	h6.sal.bam	other	3936076	3936076	0	+	0	0	86	70	0.0
CP008925.1	h6.sal.bam	other	3936077	3936077	0	+	1	1	87	71	1.0
CP008925.1	h6.sal.bam	other	3936078	3936078	0	+	2	2	89	70	2.0
CP008925.1	h6.sal.bam	other	3936079	3936079	0	+	1	1	88	68	1.0
CP008925.1	h6.sal.bam	other	3936080	3936080	0	+	1	0	83	67	1.0
CP008925.1	h6.sal.bam	other	3936081	3936081	0	+	4	3	87	67	4.0
CP008925.1	h6.sal.bam	other	3936082	3936082	0	+	0	2	82	65	0.0
CP008925.1	h6.sal.bam	other	3936083	3936083	0	+	2	0	81	64	2.0
CP008925.1	h6.sal.bam	other	3936084	3936084	0	+	0	4	81	64	0.0
CP008925.1	h6.sal.bam	other	3936085	3936085	0	+	0	1	78	61	0.0
CP008925.1	h6.sal.bam	other	3936086	3936086	0	+	0	0	77	61	0.0
CP008925.1	h6.sal.bam	other	3936087	3936087	0	+	2	0	78	61	2.0
CP008925.1	h6.sal.bam	other	3936088	3936088	0	+	1	1	79	62	1.0
CP008925.1	h6.sal.bam	other	3936089	3936089	0	+	0	0	79	61	0.0
CP008925.1	h6.sal.bam	other	3936090	3936090	0	+	1	0	79	61	1.0
CP008925.1	h6.sal.bam	other	3936091	3936091	0	+	1	1	78	61	1.0
CP008925.1	h6.sal.bam	other	3936092	3936092	0	+	1	2	78	63	1.0
CP008925.1	h6.sal.bam	other	3936093	3936093	0	+	0	3	77	61	0.0
CP008925.1	h6.sal.bam	other	3936094	3936094	0	+	1	1	76	62	1.0
CP008925.1	h6.sal.bam	other	3936095	3936095	0	+	0	0	72	62	0.0
CP008925.1	h6.sal.bam	other	3936096	3936096	0	+	1	0	72	62	1.0
CP008925.1	h6.sal.bam	other	3936097	3936097	0	+	1	0	71	63	1.0
CP008925.1	h6.sal.bam	other	3936098	3936098	0	+	0	0	61	65	0.0
CP008925.1	h6.sal.bam	other	3936099	3936099	0	+	3	1	64	67	3.0
CP008925.1	h6.sal.bam	other	3936100	3936100	0	+	0	1	64	69	0.0
CP008925.1	h6.sal.bam	other	3936101	3936101	0	+	2	1	66	68	2.0
CP008925.1	h6.sal.bam	other	3936102	3936102	0	+	1	0	67	68	1.0
CP008925.1	h6.sal.bam	other	3936103	3936103	0	+	2	0	69	70	2.0
CP008925.1	h6.sal.bam	other	3936104	3936104	0	+	1	9	70	70	1.0
CP008925.1	h6.sal.bam	other	3936105	3936105	0	+	0	3	70	62	0.0
CP008925.1	h6.sal.bam	other	3936106	3936106	0	+	2	0	72	60	2.0
CP008925.1	h6.sal.bam	other	3936107	3936107	0	+	1	1	72	61	1.0
CP008925.1	h6.sal.bam	other	3936108	3936108	0	+	2	1	71	61	2.0
CP008925.1	h6.sal.bam	other	3936109	3936109	0	+	1	2	72	61	1.0
CP008925.1	h6.sal.bam	other	3936110	3936110	0	+	0	0	72	60	0.0
CP008925.1	h6.sal.bam	other	3936111	3936111	0	+	1	5	73	63	1.0
CP008925.1	h6.sal.bam	other	3936112	3936112	0	+	7	1	79	58	7.0
CP008925.1	h6.sal.bam	other	3936113	3936113	0	+	4	0	81	59	4.0
CP008925.1	h6.sal.bam	other	3936114	3936114	0	+	1	0	81	59	1.0
CP008925.1	h6.sal.bam	other	3936115	3936115	0	+	0	1	81	59	0.0
CP008925.1	h6.sal.bam	other	3936116	3936116	0	+	0	0	80	61	0.0
CP008925.1	h6.sal.bam	other	3936117	3936117	0	+	1	1	80	61	1.0
CP008925.1	h6.sal.bam	other	3936118	3936118	0	+	2	0	81	60	2.0
CP008925.1	h6.sal.bam	other	3936119	3936119	0	+	1	0	81	60	1.0
CP008925.1	h6.sal.bam	other	3936120	3936120	0	+	4	1	83	61	4.0
CP008925.1	h6.sal.bam	other	3936121	3936121	0	+	0	0	82	60	0.0
CP008925.1	h6.sal.bam	other	3936122	3936122	0	+	0	0	82	61	0.0
CP008925.1	h6.sal.bam	other	3936123	3936123	0	+	3	2	82	61	3.0
CP008925.1	h6.sal.bam	other	3936124	3936124	0	+	3	1	85	59	3.0
CP008925.1	h6.sal.bam	other	3936125	3936125	0	+	1	0	86	60	1.0
CP008925.1	h6.sal.bam	other	3936126	3936126	0	+	1	0	84	60	1.0
CP008925.1	h6.sal.bam	other	3936127	3936127	0	+	0	2	81	62	0.0
CP008925.1	h6.sal.bam	other	3936128	3936128	0	+	2	0	83	61	2.0
CP008925.1	h6.sal.bam	other	3936129	3936129	0	+	1	1	84	64	1.0
CP008925.1	h6.sal.bam	other	3936130	3936130	0	+	1	0	84	63	1.0
CP008925.1	h6.sal.bam	other	3936131	3936131	0	+	1	1	85	63	1.0
CP008925.1	h6.sal.bam	other	3936132	3936132	0	+	1	2	86	65	1.0
CP008925.1	h6.sal.bam	other	3936133	3936133	0	+	0	2	85	63	0.0
CP008925.1	h6.sal.bam	other	3936134	3936134	0	+	2	0	86	65	2.0
CP008925.1	h6.sal.bam	other	3936135	3936135	0	+	1	0	84	67	1.0
CP008925.1	h6.sal.bam	other	3936136	3936136	0	+	0	1	84	69	0.0
CP008925.1	h6.sal.bam	other	3936137	3936137	0	+	1	1	84	68	1.0
CP008925.1	h6.sal.bam	other	3936138	3936138	0	+	1	2	85	68	1.0
CP008925.1	h6.sal.bam	other	3936139	3936139	0	+	0	0	85	67	0.0
CP008925.1	h6.sal.bam	other	3936140	3936140	0	+	4	0	87	68	4.0
CP008925.1	h6.sal.bam	other	3936141	3936141	0	+	2	1	88	68	2.0
CP008925.1	h6.sal.bam	other	3936142	3936142	0	+	2	0	88	68	2.0
CP008925.1	h6.sal.bam	other	3936143	3936143	0	+	0	0	88	68	0.0
CP008925.1	h6.sal.bam	other	3936144	3936144	0	+	1	0	88	70	1.0
CP008925.1	h6.sal.bam	other	3936145	3936145	0	+	1	1	89	70	1.0
CP008925.1	h6.sal.bam	other	3936146	3936146	0	+	2	0	91	69	2.0
CP008925.1	h6.sal.bam	other	3936147	3936147	0	+	0	0	90	70	0.0
CP008925.1	h6.sal.bam	other	3936148	3936148	0	+	2	1	91	72	2.0
CP008925.1	h6.sal.bam	other	3936149	3936149	0	+	0	1	89	73	0.0
CP008925.1	h6.sal.bam	other	3936150	3936150	0	+	0	1	88	74	0.0
CP008925.1	h6.sal.bam	other	3936151	3936151	0	+	0	1	88	75	0.0
CP008925.1	h6.sal.bam	other	3936152	3936152	0	+	0	0	88	76	0.0
CP008925.1	h6.sal.bam	other	3936153	3936153	0	+	1	0	87	76	1.0
CP008925.1	h6.sal.bam	other	3936154	3936154	0	+	1	0	87	76	1.0
CP008925.1	h6.sal.bam	other	3936155	3936155	0	+	1	0	83	78	1.0
CP008925.1	h6.sal.bam	other	3936156	3936156	0	+	0	1	83	79	0.0
CP008925.1	h6.sal.bam	GAAC	3936157	3936157	3936165	+	0	2	83	78	0.0
CP008925.1	h6.sal.bam	other	3936158	3936158	0	+	2	0	82	76	2.0
CP008925.1	h6.sal.bam	GAAC	3936159	3936159	3936165	+	2	1	84	78	2.0
CP008925.1	h6.sal.bam	other	3936160	3936160	0	+	0	1	84	77	0.0
CP008925.1	h6.sal.bam	other	3936161	3936161	0	+	1	0	85	81	1.0
CP008925.1	h6.sal.bam	other	3936162	3936162	0	+	1	1	84	83	1.0
CP008925.1	h6.sal.bam	other	3936163	3936163	0	+	3	0	86	82	3.0
CP008925.1	h6.sal.bam	other	3936164	3936164	0	+	2	0	88	82	2.0
CP008925.1	h6.sal.bam	other	3936165	3936165	0	+	0	1	87	82	0.0
CP008925.1	h6.sal.bam	other	3936166	3936166	0	+	1	2	85	81	1.0
CP008925.1	h6.sal.bam	other	3936167	3936167	0	+	0	0	85	80	0.0
CP008925.1	h6.sal.bam	other	3936168	3936168	0	+	0	4	85	80	0.0
CP008925.1	h6.sal.bam	other	3936169	3936169	0	+	2	2	87	76	2.0
CP008925.1	h6.sal.bam	other	3936170	3936170	0	+	2	0	88	79	2.0
CP008925.1	h6.sal.bam	other	3936171	3936171	0	+	2	1	90	79	2.0
CP008925.1	h6.sal.bam	other	3936172	3936172	0	+	0	2	89	78	0.0
CP008925.1	h6.sal.bam	other	3936173	3936173	0	+	0	2	89	77	0.0
CP008925.1	h6.sal.bam	GAAC	3936174	3936174	3936165	+	2	3	88	78	2.0
CP008925.1	h6.sal.bam	other	3936175	3936175	0	+	1	1	89	79	1.0
CP008925.1	h6.sal.bam	GAAC	3936176	3936176	3936165	+	3	0	90	78	3.0
CP008925.1	h6.sal.bam	other	3936177	3936177	0	+	2	3	91	78	2.0
CP008925.1	h6.sal.bam	other	3936178	3936178	0	+	2	0	89	75	2.0
CP008925.1	h6.sal.bam	other	3936179	3936179	0	+	1	1	90	75	1.0
CP008925.1	h6.sal.bam	other	3936180	3936180	0	+	0	0	89	74	0.0
CP008925.1	h6.sal.bam	other	3936181	3936181	0	+	1	1	89	75	1.0
CP008925.1	h6.sal.bam	other	3936182	3936182	0	+	0	1	87	75	0.0
CP008925.1	h6.sal.bam	other	3936183	3936183	0	+	1	1	88	75	1.0
CP008925.1	h6.sal.bam	other	3936184	3936184	0	+	0	2	88	77	0.0
CP008925.1	h6.sal.bam	other	3936185	3936185	0	+	0	1	87	78	0.0
CP008925.1	h6.sal.bam	other	3936186	3936186	0	+	1	0	87	77	1.0
CP008925.1	h6.sal.bam	other	3936187	3936187	0	+	1	2	81	77	1.0
CP008925.1	h6.sal.bam	other	3936188	3936188	0	+	0	1	77	76	0.0
CP008925.1	h6.sal.bam	other	3936189	3936189	0	+	1	2	77	76	1.0
CP008925.1	h6.sal.bam	other	3936190	3936190	0	+	0	0	77	76	0.0
CP008925.1	h6.sal.bam	other	3936191	3936191	0	+	0	0	77	76	0.0
CP008925.1	h6.sal.bam	other	3936192	3936192	0	+	0	0	76	76	0.0
CP008925.1	h6.sal.bam	other	3936193	3936193	0	+	2	0	76	78	2.0
CP008925.1	h6.sal.bam	other	3936194	3936194	0	+	1	0	72	78	1.0
CP008925.1	h6.sal.bam	other	3936195	3936195	0	+	0	1	72	79	0.0
CP008925.1	h6.sal.bam	other	3936196	3936196	0	+	2	0	74	80	2.0
CP008925.1	h6.sal.bam	other	3936197	3936197	0	+	0	0	71	81	0.0
CP008925.1	h6.sal.bam	other	3936198	3936198	0	+	3	2	74	86	3.0
CP008925.1	h6.sal.bam	other	3936199	3936199	0	+	5	0	76	85	5.0
CP008925.1	h6.sal.bam	other	3936200	3936200	0	+	0	2	75	85	0.0
CP008925.1	h6.sal.bam	other	3936201	3936201	0	+	1	1	75	90	1.0
CP008925.1	h6.sal.bam	other	3936202	3936202	0	+	0	0	73	91	0.0
CP008925.1	h6.sal.bam	other	3936203	3936203	0	+	2	3	75	94	2.0
CP008925.1	h6.sal.bam	other	3936204	3936204	0	+	3	2	77	91	3.0
CP008925.1	h6.sal.bam	other	3936205	3936205	0	+	0	1	76	89	0.0
CP008925.1	h6.sal.bam	other	3936206	3936206	0	+	3	1	78	93	3.0
CP008925.1	h6.sal.bam	other	3936207	3936207	0	+	1	0	78	93	1.0
CP008925.1	h6.sal.bam	other	3936208	3936208	0	+	2	4	78	94	2.0
CP008925.1	h6.sal.bam	other	3936209	3936209	0	+	1	1	79	90	1.0
CP008925.1	h6.sal.bam	other	3936210	3936210	0	+	3	2	81	91	3.0
CP008925.1	h6.sal.bam	other	3936211	3936211	0	+	1	0	81	89	1.0
CP008925.1	h6.sal.bam	other	3936212	3936212	0	+	2	1	82	90	2.0
CP008925.1	h6.sal.bam	other	3936213	3936213	0	+	1	1	83	91	1.0
CP008925.1	h6.sal.bam	other	3936214	3936214	0	+	0	1	83	90	0.0
CP008925.1	h6.sal.bam	other	3936215	3936215	0	+	1	1	78	90	1.0
CP008925.1	h6.sal.bam	other	3936216	3936216	0	+	0	0	78	89	0.0
CP008925.1	h6.sal.bam	other	3936217	3936217	0	+	1	2	75	90	1.0
CP008925.1	h6.sal.bam	other	3936218	3936218	0	+	1	0	76	90	1.0
CP008925.1	h6.sal.bam	other	3936219	3936219	0	+	2	0	78	93	2.0
CP008925.1	h6.sal.bam	other	3936220	3936220	0	+	1	1	77	96	1.0
CP008925.1	h6.sal.bam	other	3936221	3936221	0	+	0	2	77	97	0.0
CP008925.1	h6.sal.bam	other	3936222	3936222	0	+	2	1	79	96	2.0
CP008925.1	h6.sal.bam	other	3936223	3936223	0	+	2	1	79	97	2.0
CP008925.1	h6.sal.bam	other	3936224	3936224	0	+	2	3	81	97	2.0
CP008925.1	h6.sal.bam	other	3936225	3936225	0	+	2	1	83	94	2.0
CP008925.1	h6.sal.bam	other	3936226	3936226	0	+	0	2	83	94	0.0
CP008925.1	h6.sal.bam	other	3936227	3936227	0	+	1	0	84	92	1.0
CP008925.1	h6.sal.bam	other	3936228	3936228	0	+	0	0	83	92	0.0
CP008925.1	h6.sal.bam	other	3936229	3936229	0	+	0	2	82	94	0.0
CP008925.1	h6.sal.bam	other	3936230	3936230	0	+	3	1	85	92	3.0
CP008925.1	h6.sal.bam	other	3936231	3936231	0	+	0	0	85	93	0.0
CP008925.1	h6.sal.bam	other	3936232	3936232	0	+	1	2	86	93	1.0
CP008925.1	h6.sal.bam	other	3936233	3936233	0	+	1	0	84	91	1.0
CP008925.1	h6.sal.bam	other	3936234	3936234	0	+	2	4	84	98	2.0
CP008925.1	h6.sal.bam	GTTC	3936235	3936235	3936243	+	3	1	86	95	3.0
CP008925.1	h6.sal.bam	other	3936236	3936236	0	+	0	2	86	94	0.0
CP008925.1	h6.sal.bam	GTTC	3936237	3936237	3936243	+	5	0	90	94	5.0
CP008925.1	h6.sal.bam	other	3936238	3936238	0	+	0	0	88	95	0.0
CP008925.1	h6.sal.bam	other	3936239	3936239	0	+	0	1	86	97	0.0
CP008925.1	h6.sal.bam	other	3936240	3936240	0	+	0	0	85	96	0.0
CP008925.1	h6.sal.bam	other	3936241	3936241	0	+	2	1	86	96	2.0
CP008925.1	h6.sal.bam	other	3936242	3936242	0	+	1	0	86	95	1.0
CP008925.1	h6.sal.bam	other	3936243	3936243	0	+	2	1	88	102	2.0
CP008925.1	h6.sal.bam	other	3936244	3936244	0	+	2	4	88	101	2.0
CP008925.1	h6.sal.bam	other	3936245	3936245	0	+	2	0	89	97	2.0
CP008925.1	h6.sal.bam	other	3936246	3936246	0	+	0	1	87	99	0.0
CP008925.1	h6.sal.bam	other	3936247	3936247	0	+	0	2	87	101	0.0
CP008925.1	h6.sal.bam	other	3936248	3936248	0	+	1	1	86	101	1.0
CP008925.1	h6.sal.bam	other	3936249	3936249	0	+	1	3	86	100	1.0
CP008925.1	h6.sal.bam	other	3936250	3936250	0	+	1	0	83	99	1.0
CP008925.1	h6.sal.bam	other	3936251	3936251	0	+	0	0	83	99	0.0
CP008925.1	h6.sal.bam	GTTC	3936252	3936252	3936243	+	0	0	80	111	0.0
CP008925.1	h6.sal.bam	other	3936253	3936253	0	+	1	0	80	111	1.0
CP008925.1	h6.sal.bam	GTTC	3936254	3936254	3936243	+	0	0	80	111	0.0
CP008925.1	h6.sal.bam	other	3936255	3936255	0	+	2	1	82	111	2.0
CP008925.1	h6.sal.bam	other	3936256	3936256	0	+	1	1	82	112	1.0
CP008925.1	h6.sal.bam	other	3936257	3936257	0	+	1	1	83	111	1.0
CP008925.1	h6.sal.bam	other	3936258	3936258	0	+	3	4	84	111	3.0
CP008925.1	h6.sal.bam	other	3936259	3936259	0	+	0	3	84	107	0.0
CP008925.1	h6.sal.bam	other	3936260	3936260	0	+	1	0	85	107	1.0
CP008925.1	h6.sal.bam	other	3936261	3936261	0	+	0	1	84	107	0.0
CP008925.1	h6.sal.bam	other	3936262	3936262	0	+	0	1	83	106	0.0
CP008925.1	h6.sal.bam	other	3936263	3936263	0	+	0	0	83	107	0.0
CP008925.1	h6.sal.bam	other	3936264	3936264	0	+	2	2	84	108	2.0
CP008925.1	h6.sal.bam	other	3936265	3936265	0	+	0	0	84	106	0.0
CP008925.1	h6.sal.bam	other	3936266	3936266	0	+	1	0	85	107	1.0
CP008925.1	h6.sal.bam	other	3936267	3936267	0	+	1	2	86	107	1.0
CP008925.1	h6.sal.bam	other	3936268	3936268	0	+	0	0	85	105	0.0
CP008925.1	h6.sal.bam	other	3936269	3936269	0	+	2	1	84	114	2.0
CP008925.1	h6.sal.bam	other	3936270	3936270	0	+	0	2	84	114	0.0
CP008925.1	h6.sal.bam	other	3936271	3936271	0	+	1	1	85	112	1.0
CP008925.1	h6.sal.bam	other	3936272	3936272	0	+	0	5	85	111	0.0
CP008925.1	h6.sal.bam	other	3936273	3936273	0	+	1	1	84	114	1.0
CP008925.1	h6.sal.bam	other	3936274	3936274	0	+	2	6	81	114	2.0
CP008925.1	h6.sal.bam	other	3936275	3936275	0	+	0	1	81	108	0.0
CP008925.1	h6.sal.bam	other	3936276	3936276	0	+	1	2	81	108	1.0
CP008925.1	h6.sal.bam	other	3936277	3936277	0	+	0	3	81	107	0.0
CP008925.1	h6.sal.bam	other	3936278	3936278	0	+	2	0	81	104	2.0
CP008925.1	h6.sal.bam	other	3936279	3936279	0	+	0	4	74	104	0.0
CP008925.1	h6.sal.bam	other	3936280	3936280	0	+	3	0	77	101	3.0
CP008925.1	h6.sal.bam	other	3936281	3936281	0	+	2	1	79	101	2.0
CP008925.1	h6.sal.bam	other	3936282	3936282	0	+	0	1	77	100	0.0
CP008925.1	h6.sal.bam	other	3936283	3936283	0	+	0	0	76	99	0.0
CP008925.1	h6.sal.bam	other	3936284	3936284	0	+	0	2	76	99	0.0
CP008925.1	h6.sal.bam	other	3936285	3936285	0	+	0	0	72	97	0.0
CP008925.1	h6.sal.bam	other	3936286	3936286	0	+	2	1	72	97	2.0
CP008925.1	h6.sal.bam	other	3936287	3936287	0	+	1	2	72	98	1.0
CP008925.1	h6.sal.bam	other	3936288	3936288	0	+	0	0	71	98	0.0
CP008925.1	h6.sal.bam	other	3936289	3936289	0	+	1	1	72	100	1.0
CP008925.1	h6.sal.bam	other	3936290	3936290	0	+	0	1	71	99	0.0
CP008925.1	h6.sal.bam	other	3936291	3936291	0	+	0	0	70	99	0.0
CP008925.1	h6.sal.bam	other	3936292	3936292	0	+	1	2	70	99	1.0
CP008925.1	h6.sal.bam	other	3936293	3936293	0	+	3	3	73	97	3.0
CP008925.1	h6.sal.bam	other	3936294	3936294	0	+	1	3	71	99	1.0
CP008925.1	h6.sal.bam	other	3936295	3936295	0	+	3	2	74	96	3.0
CP008925.1	h6.sal.bam	other	3936296	3936296	0	+	2	1	76	95	2.0
CP008925.1	h6.sal.bam	other	3936297	3936297	0	+	2	2	74	94	2.0
CP008925.1	h6.sal.bam	other	3936298	3936298	0	+	1	1	73	94	1.0
CP008925.1	h6.sal.bam	other	3936299	3936299	0	+	0	1	73	93	0.0
CP008925.1	h6.sal.bam	other	3936300	3936300	0	+	3	0	74	94	3.0
CP008925.1	h6.sal.bam	other	3936301	3936301	0	+	2	0	76	95	2.0
CP008925.1	h6.sal.bam	other	3936302	3936302	0	+	1	0	76	95	1.0
CP008925.1	h6.sal.bam	other	3936303	3936303	0	+	0	3	76	96	0.0
CP008925.1	h6.sal.bam	other	3936304	3936304	0	+	1	0	74	94	1.0
CP008925.1	h6.sal.bam	other	3936305	3936305	0	+	1	2	75	94	1.0
CP008925.1	h6.sal.bam	other	3936306	3936306	0	+	0	4	75	94	0.0
CP008925.1	h6.sal.bam	other	3936307	3936307	0	+	1	2	73	92	1.0
CP008925.1	h6.sal.bam	other	3936308	3936308	0	+	2	1	75	93	2.0
CP008925.1	h6.sal.bam	other	3936309	3936309	0	+	2	0	76	92	2.0
CP008925.1	h6.sal.bam	other	3936310	3936310	0	+	0	0	74	92	0.0
CP008925.1	h6.sal.bam	other	3936311	3936311	0	+	1	2	75	92	1.0
CP008925.1	h6.sal.bam	other	3936312	3936312	0	+	1	2	71	92	1.0
CP008925.1	h6.sal.bam	other	3936313	3936313	0	+	1	2	71	91	1.0
CP008925.1	h6.sal.bam	other	3936314	3936314	0	+	6	1	77	90	6.0
CP008925.1	h6.sal.bam	other	3936315	3936315	0	+	1	2	78	89	1.0
CP008925.1	h6.sal.bam	other	3936316	3936316	0	+	2	1	77	90	2.0
CP008925.1	h6.sal.bam	other	3936317	3936317	0	+	1	2	78	89	1.0
CP008925.1	h6.sal.bam	other	3936318	3936318	0	+	1	0	77	87	1.0
CP008925.1	h6.sal.bam	other	3936319	3936319	0	+	1	1	76	88	1.0
CP008925.1	h6.sal.bam	other	3936320	3936320	0	+	3	1	77	87	3.0
CP008925.1	h6.sal.bam	other	3936321	3936321	0	+	1	3	78	86	1.0
CP008925.1	h6.sal.bam	other	3936322	3936322	0	+	5	2	83	83	5.0
CP008925.1	h6.sal.bam	other	3936323	3936323	0	+	0	0	82	81	0.0
CP008925.1	h6.sal.bam	other	3936324	3936324	0	+	4	2	85	81	4.0
CP008925.1	h6.sal.bam	other	3936325	3936325	0	+	1	1	85	79	1.0
CP008925.1	h6.sal.bam	GAAC	3936326	3936326	3936334	+	1	11	86	80	1.0
CP008925.1	h6.sal.bam	other	3936327	3936327	0	+	1	0	87	69	1.0
CP008925.1	h6.sal.bam	GAAC	3936328	3936328	3936334	+	8	0	95	70	8.0
CP008925.1	h6.sal.bam	other	3936329	3936329	0	+	4	0	97	71	4.0
CP008925.1	h6.sal.bam	other	3936330	3936330	0	+	0	2	96	71	0.0
CP008925.1	h6.sal.bam	other	3936331	3936331	0	+	0	0	96	69	0.0
CP008925.1	h6.sal.bam	other	3936332	3936332	0	+	1	1	96	70	1.0
CP008925.1	h6.sal.bam	other	3936333	3936333	0	+	4	0	97	71	4.0
CP008925.1	h6.sal.bam	other	3936334	3936334	0	+	2	3	99	71	2.0
CP008925.1	h6.sal.bam	other	3936335	3936335	0	+	2	1	100	68	2.0
CP008925.1	h6.sal.bam	other	3936336	3936336	0	+	1	0	101	68	1.0
CP008925.1	h6.sal.bam	other	3936337	3936337	0	+	1	1	102	71	1.0
CP008925.1	h6.sal.bam	other	3936338	3936338	0	+	2	1	104	71	2.0
CP008925.1	h6.sal.bam	other	3936339	3936339	0	+	1	1	103	70	1.0
CP008925.1	h6.sal.bam	other	3936340	3936340	0	+	5	0	107	70	5.0
CP008925.1	h6.sal.bam	other	3936341	3936341	0	+	1	0	108	70	1.0
CP008925.1	h6.sal.bam	other	3936342	3936342	0	+	1	1	108	70	1.0
CP008925.1	h6.sal.bam	GAAC	3936343	3936343	3936334	+	0	8	106	72	0.0
CP008925.1	h6.sal.bam	other	3936344	3936344	0	+	1	1	106	65	1.0
CP008925.1	h6.sal.bam	GAAC	3936345	3936345	3936334	+	7	3	113	64	7.0
CP008925.1	h6.sal.bam	other	3936346	3936346	0	+	1	1	113	65	1.0
CP008925.1	h6.sal.bam	other	3936347	3936347	0	+	2	4	115	64	2.0
CP008925.1	h6.sal.bam	other	3936348	3936348	0	+	4	1	117	60	4.0
CP008925.1	h6.sal.bam	other	3936349	3936349	0	+	0	0	116	61	0.0
CP008925.1	h6.sal.bam	other	3936350	3936350	0	+	1	1	116	62	1.0
CP008925.1	h6.sal.bam	other	3936351	3936351	0	+	0	1	116	63	0.0
CP008925.1	h6.sal.bam	other	3936352	3936352	0	+	2	0	118	62	2.0
CP008925.1	h6.sal.bam	other	3936353	3936353	0	+	0	0	116	62	0.0
CP008925.1	h6.sal.bam	other	3936354	3936354	0	+	1	1	117	62	1.0
CP008925.1	h6.sal.bam	other	3936355	3936355	0	+	1	0	115	62	1.0
CP008925.1	h6.sal.bam	other	3936356	3936356	0	+	2	0	115	62	2.0
CP008925.1	h6.sal.bam	other	3936357	3936357	0	+	3	0	118	64	3.0
CP008925.1	h6.sal.bam	other	3936358	3936358	0	+	0	0	118	64	0.0
CP008925.1	h6.sal.bam	other	3936359	3936359	0	+	0	1	118	64	0.0
CP008925.1	h6.sal.bam	other	3936360	3936360	0	+	2	1	120	64	2.0
CP008925.1	h6.sal.bam	other	3936361	3936361	0	+	2	3	120	66	2.0
CP008925.1	h6.sal.bam	other	3936362	3936362	0	+	1	2	120	64	1.0
CP008925.1	h6.sal.bam	other	3936363	3936363	0	+	1	0	121	62	1.0
CP008925.1	h6.sal.bam	other	3936364	3936364	0	+	3	1	122	62	3.0
CP008925.1	h6.sal.bam	other	3936365	3936365	0	+	0	0	122	61	0.0
CP008925.1	h6.sal.bam	other	3936366	3936366	0	+	0	0	122	66	0.0
CP008925.1	h6.sal.bam	other	3936367	3936367	0	+	3	2	121	68	3.0
CP008925.1	h6.sal.bam	other	3936368	3936368	0	+	2	3	123	69	2.0
CP008925.1	h6.sal.bam	other	3936369	3936369	0	+	4	0	126	68	4.0
CP008925.1	h6.sal.bam	other	3936370	3936370	0	+	1	1	122	69	1.0
CP008925.1	h6.sal.bam	other	3936371	3936371	0	+	1	0	122	68	1.0
CP008925.1	h6.sal.bam	other	3936372	3936372	0	+	1	2	119	68	1.0
CP008925.1	h6.sal.bam	other	3936373	3936373	0	+	1	0	120	67	1.0
CP008925.1	h6.sal.bam	other	3936374	3936374	0	+	0	2	120	68	0.0
CP008925.1	h6.sal.bam	other	3936375	3936375	0	+	2	0	122	67	2.0
CP008925.1	h6.sal.bam	other	3936376	3936376	0	+	2	1	123	67	2.0
CP008925.1	h6.sal.bam	other	3936377	3936377	0	+	0	1	121	67	0.0
CP008925.1	h6.sal.bam	other	3936378	3936378	0	+	0	0	121	68	0.0
CP008925.1	h6.sal.bam	other	3936379	3936379	0	+	0	2	121	70	0.0
CP008925.1	h6.sal.bam	other	3936380	3936380	0	+	1	0	121	68	1.0
CP008925.1	h6.sal.bam	other	3936381	3936381	0	+	1	2	122	68	1.0
CP008925.1	h6.sal.bam	other	3936382	3936382	0	+	1	3	122	66	1.0
CP008925.1	h6.sal.bam	other	3936383	3936383	0	+	1	0	121	63	1.0
CP008925.1	h6.sal.bam	other	3936384	3936384	0	+	4	1	123	63	4.0
CP008925.1	h6.sal.bam	other	3936385	3936385	0	+	2	1	125	64	2.0
CP008925.1	h6.sal.bam	other	3936386	3936386	0	+	2	0	126	63	2.0
CP008925.1	h6.sal.bam	other	3936387	3936387	0	+	0	1	125	63	0.0
CP008925.1	h6.sal.bam	other	3936388	3936388	0	+	1	1	125	67	1.0
CP008925.1	h6.sal.bam	other	3936389	3936389	0	+	2	0	120	66	2.0
CP008925.1	h6.sal.bam	other	3936390	3936390	0	+	2	3	122	66	2.0
CP008925.1	h6.sal.bam	other	3936391	3936391	0	+	0	0	119	63	0.0
CP008925.1	h6.sal.bam	other	3936392	3936392	0	+	2	0	120	63	2.0
CP008925.1	h6.sal.bam	other	3936393	3936393	0	+	1	1	120	63	1.0
CP008925.1	h6.sal.bam	other	3936394	3936394	0	+	0	0	120	62	0.0
CP008925.1	h6.sal.bam	other	3936395	3936395	0	+	1	0	118	62	1.0
CP008925.1	h6.sal.bam	other	3936396	3936396	0	+	0	0	117	66	0.0
CP008925.1	h6.sal.bam	other	3936397	3936397	0	+	1	0	113	66	1.0
CP008925.1	h6.sal.bam	other	3936398	3936398	0	+	0	0	109	68	0.0
CP008925.1	h6.sal.bam	other	3936399	3936399	0	+	1	0	109	69	1.0
CP008925.1	h6.sal.bam	other	3936400	3936400	0	+	1	2	109	71	1.0
CP008925.1	h6.sal.bam	other	3936401	3936401	0	+	0	1	108	69	0.0
CP008925.1	h6.sal.bam	other	3936402	3936402	0	+	1	1	109	68	1.0
CP008925.1	h6.sal.bam	other	3936403	3936403	0	+	0	1	101	67	0.0
CP008925.1	h6.sal.bam	other	3936404	3936404	0	+	0	0	97	66	0.0
CP008925.1	h6.sal.bam	other	3936405	3936405	0	+	1	0	98	71	1.0
CP008925.1	h6.sal.bam	other	3936406	3936406	0	+	5	1	99	71	5.0
CP008925.1	h6.sal.bam	other	3936407	3936407	0	+	0	1	99	70	0.0
CP008925.1	h6.sal.bam	other	3936408	3936408	0	+	2	0	100	72	2.0
CP008925.1	h6.sal.bam	other	3936409	3936409	0	+	1	0	97	74	1.0
CP008925.1	h6.sal.bam	other	3936410	3936410	0	+	2	1	98	75	2.0
CP008925.1	h6.sal.bam	other	3936411	3936411	0	+	0	3	98	74	0.0
CP008925.1	h6.sal.bam	other	3936412	3936412	0	+	1	1	98	71	1.0
CP008925.1	h6.sal.bam	other	3936413	3936413	0	+	1	0	97	74	1.0
CP008925.1	h6.sal.bam	other	3936414	3936414	0	+	1	2	97	79	1.0
CP008925.1	h6.sal.bam	other	3936415	3936415	0	+	3	1	95	77	3.0
CP008925.1	h6.sal.bam	other	3936416	3936416	0	+	3	0	97	76	3.0
CP008925.1	h6.sal.bam	other	3936417	3936417	0	+	0	2	96	76	0.0
CP008925.1	h6.sal.bam	other	3936418	3936418	0	+	4	1	99	77	4.0
CP008925.1	h6.sal.bam	other	3936419	3936419	0	+	1	1	100	76	1.0
CP008925.1	h6.sal.bam	other	3936420	3936420	0	+	0	3	93	76	0.0
CP008925.1	h6.sal.bam	other	3936421	3936421	0	+	3	1	95	74	3.0
CP008925.1	h6.sal.bam	other	3936422	3936422	0	+	1	0	94	73	1.0
CP008925.1	h6.sal.bam	other	3936423	3936423	0	+	0	0	90	73	0.0
CP008925.1	h6.sal.bam	other	3936424	3936424	0	+	3	2	93	74	3.0
CP008925.1	h6.sal.bam	other	3936425	3936425	0	+	0	1	92	73	0.0
CP008925.1	h6.sal.bam	other	3936426	3936426	0	+	0	0	92	72	0.0
CP008925.1	h6.sal.bam	other	3936427	3936427	0	+	2	1	92	74	2.0
CP008925.1	h6.sal.bam	other	3936428	3936428	0	+	2	0	94	73	2.0
CP008925.1	h6.sal.bam	other	3936429	3936429	0	+	1	1	94	75	1.0
CP008925.1	h6.sal.bam	other	3936430	3936430	0	+	0	0	91	75	0.0
CP008925.1	h6.sal.bam	other	3936431	3936431	0	+	0	2	91	75	0.0
CP008925.1	h6.sal.bam	other	3936432	3936432	0	+	0	1	88	73	0.0
CP008925.1	h6.sal.bam	other	3936433	3936433	0	+	2	0	90	73	2.0
CP008925.1	h6.sal.bam	other	3936434	3936434	0	+	1	1	91	74	1.0
CP008925.1	h6.sal.bam	other	3936435	3936435	0	+	1	1	87	74	1.0
CP008925.1	h6.sal.bam	other	3936436	3936436	0	+	0	1	87	74	0.0
CP008925.1	h6.sal.bam	other	3936437	3936437	0	+	1	0	88	73	1.0
CP008925.1	h6.sal.bam	other	3936438	3936438	0	+	1	5	88	75	1.0
CP008925.1	h6.sal.bam	other	3936439	3936439	0	+	3	0	88	72	3.0
CP008925.1	h6.sal.bam	other	3936440	3936440	0	+	3	0	91	72	3.0
CP008925.1	h6.sal.bam	other	3936441	3936441	0	+	0	2	91	73	0.0
CP008925.1	h6.sal.bam	other	3936442	3936442	0	+	1	3	89	72	1.0
CP008925.1	h6.sal.bam	other	3936443	3936443	0	+	1	2	88	69	1.0
CP008925.1	h6.sal.bam	other	3936444	3936444	0	+	0	1	83	67	0.0
CP008925.1	h6.sal.bam	other	3936445	3936445	0	+	0	0	82	66	0.0
CP008925.1	h6.sal.bam	other	3936446	3936446	0	+	0	0	81	66	0.0
CP008925.1	h6.sal.bam	other	3936447	3936447	0	+	0	3	81	66	0.0
CP008925.1	h6.sal.bam	other	3936448	3936448	0	+	1	0	80	64	1.0
CP008925.1	h6.sal.bam	other	3936449	3936449	0	+	3	0	83	64	3.0
CP008925.1	h6.sal.bam	other	3936450	3936450	0	+	0	0	80	66	0.0
CP008925.1	h6.sal.bam	other	3936451	3936451	0	+	0	3	80	69	0.0
CP008925.1	h6.sal.bam	other	3936452	3936452	0	+	0	0	80	67	0.0
CP008925.1	h6.sal.bam	other	3936453	3936453	0	+	1	2	81	70	1.0
CP008925.1	h6.sal.bam	other	3936454	3936454	0	+	3	0	84	71	3.0
CP008925.1	h6.sal.bam	other	3936455	3936455	0	+	2	0	85	74	2.0
CP008925.1	h6.sal.bam	other	3936456	3936456	0	+	1	0	85	74	1.0
CP008925.1	h6.sal.bam	other	3936457	3936457	0	+	1	1	84	75	1.0
CP008925.1	h6.sal.bam	other	3936458	3936458	0	+	1	0	84	74	1.0
CP008925.1	h6.sal.bam	other	3936459	3936459	0	+	4	2	85	76	4.0
CP008925.1	h6.sal.bam	other	3936460	3936460	0	+	0	0	81	74	0.0
CP008925.1	h6.sal.bam	other	3936461	3936461	0	+	0	4	81	74	0.0
CP008925.1	h6.sal.bam	other	3936462	3936462	0	+	2	0	83	70	2.0
CP008925.1	h6.sal.bam	other	3936463	3936463	0	+	0	0	82	71	0.0
CP008925.1	h6.sal.bam	other	3936464	3936464	0	+	3	0	81	72	3.0
CP008925.1	h6.sal.bam	other	3936465	3936465	0	+	0	0	81	72	0.0
CP008925.1	h6.sal.bam	other	3936466	3936466	0	+	0	0	81	73	0.0
CP008925.1	h6.sal.bam	other	3936467	3936467	0	+	0	0	77	75	0.0
CP008925.1	h6.sal.bam	other	3936468	3936468	0	+	0	1	77	75	0.0
CP008925.1	h6.sal.bam	other	3936469	3936469	0	+	1	1	78	74	1.0
CP008925.1	h6.sal.bam	other	3936470	3936470	0	+	0	2	78	73	0.0
CP008925.1	h6.sal.bam	other	3936471	3936471	0	+	2	0	79	71	2.0
CP008925.1	h6.sal.bam	other	3936472	3936472	0	+	0	2	78	71	0.0
CP008925.1	h6.sal.bam	other	3936473	3936473	0	+	1	1	80	70	1.0
CP008925.1	h6.sal.bam	other	3936474	3936474	0	+	0	3	79	69	0.0
CP008925.1	h6.sal.bam	other	3936475	3936475	0	+	2	0	80	67	2.0
CP008925.1	h6.sal.bam	other	3936476	3936476	0	+	1	3	81	68	1.0
CP008925.1	h6.sal.bam	other	3936477	3936477	0	+	2	1	82	65	2.0
CP008925.1	h6.sal.bam	other	3936478	3936478	0	+	0	0	82	64	0.0
CP008925.1	h6.sal.bam	other	3936479	3936479	0	+	0	0	82	64	0.0
CP008925.1	h6.sal.bam	other	3936480	3936480	0	+	1	0	81	65	1.0
CP008925.1	h6.sal.bam	other	3936481	3936481	0	+	1	3	78	68	1.0
CP008925.1	h6.sal.bam	other	3936482	3936482	0	+	0	0	78	65	0.0
CP008925.1	h6.sal.bam	other	3936483	3936483	0	+	2	2	75	66	2.0
CP008925.1	h6.sal.bam	other	3936484	3936484	0	+	1	3	76	66	1.0
CP008925.1	h6.sal.bam	other	3936485	3936485	0	+	0	0	76	130	0.0
CP008925.1	h6.sal.bam	other	3936486	3936486	0	+	0	0	75	131	0.0
CP008925.1	h6.sal.bam	other	3936487	3936487	0	+	3	3	76	131	3.0
CP008925.1	h6.sal.bam	other	3936488	3936488	0	+	0	4	76	128	0.0
CP008925.1	h6.sal.bam	other	3936489	3936489	0	+	0	0	75	126	0.0
CP008925.1	h6.sal.bam	other	3936490	3936490	0	+	0	2	73	127	0.0
CP008925.1	h6.sal.bam	other	3936491	3936491	0	+	0	0	70	128	0.0
CP008925.1	h6.sal.bam	other	3936492	3936492	0	+	1	1	71	129	1.0
CP008925.1	h6.sal.bam	other	3936493	3936493	0	+	3	0	70	129	3.0
CP008925.1	h6.sal.bam	other	3936494	3936494	0	+	2	1	71	129	2.0
CP008925.1	h6.sal.bam	other	3936495	3936495	0	+	1	1	72	129	1.0
CP008925.1	h6.sal.bam	other	3936496	3936496	0	+	0	0	68	129	0.0
CP008925.1	h6.sal.bam	other	3936497	3936497	0	+	1	0	69	129	2.0
CP008925.1	h6.sal.bam	other	3936498	3936498	0	+	0	1	69	130	0.0
CP008925.1	h6.sal.bam	other	3936499	3936499	0	+	1	2	67	130	2.0
CP008925.1	h6.sal.bam	other	3936500	3936500	0	+	1	0	68	128	2.0
CP008925.1	h6.sal.bam	other	3936501	3936501	0	+	3	1	67	128	3.0
CP008925.1	h6.sal.bam	other	3936502	3936502	0	+	0	0	67	144	0.0
CP008925.1	h6.sal.bam	other	3936503	3936503	0	+	0	2	67	145	0.0
CP008925.1	h6.sal.bam	other	3936504	3936504	0	+	0	1	66	144	0.0
CP008925.1	h6.sal.bam	other	3936505	3936505	0	+	4	0	70	143	4.0
CP008925.1	h6.sal.bam	other	3936506	3936506	0	+	0	0	70	143	0.0
CP008925.1	h6.sal.bam	other	3936507	3936507	0	+	2	1	72	146	4.0
CP008925.1	h6.sal.bam	other	3936508	3936508	0	+	0	1	70	145	0.0
CP008925.1	h6.sal.bam	other	3936509	3936509	0	+	0	1	69	144	0.0
CP008925.1	h6.sal.bam	other	3936510	3936510	0	+	1	1	69	143	2.0
CP008925.1	h6.sal.bam	other	3936511	3936511	0	+	0	0	68	142	0.0
CP008925.1	h6.sal.bam	other	3936512	3936512	0	+	0	2	67	144	0.0
CP008925.1	h6.sal.bam	other	3936513	3936513	0	+	0	2	64	142	0.0
CP008925.1	h6.sal.bam	other	3936514	3936514	0	+	1	0	62	140	1.0
CP008925.1	h6.sal.bam	other	3936515	3936515	0	+	1	2	63	140	1.0
CP008925.1	h6.sal.bam	other	3936516	3936516	0	+	1	1	64	138	1.0
CP008925.1	h6.sal.bam	other	3936517	3936517	0	+	0	0	62	138	0.0
CP008925.1	h6.sal.bam	other	3936518	3936518	0	+	0	0	62	139	0.0
CP008925.1	h6.sal.bam	other	3936519	3936519	0	+	1	0	63	139	1.0
CP008925.1	h6.sal.bam	other	3936520	3936520	0	+	2	0	65	139	2.0
CP008925.1	h6.sal.bam	other	3936521	3936521	0	+	0	0	65	139	0.0
CP008925.1	h6.sal.bam	other	3936522	3936522	0	+	1	1	66	139	1.0
CP008925.1	h6.sal.bam	other	3936523	3936523	0	+	0	0	65	138	0.0
CP008925.1	h6.sal.bam	other	3936524	3936524	0	+	1	2	63	140	1.0
CP008925.1	h6.sal.bam	other	3936525	3936525	0	+	0	3	63	138	0.0
CP008925.1	h6.sal.bam	other	3936526	3936526	0	+	1	1	64	139	1.0
CP008925.1	h6.sal.bam	other	3936527	3936527	0	+	0	3	64	139	0.0
CP008925.1	h6.sal.bam	other	3936528	3936528	0	+	0	3	63	139	0.0
CP008925.1	h6.sal.bam	other	3936529	3936529	0	+	4	2	64	136	4.0
CP008925.1	h6.sal.bam	other	3936530	3936530	0	+	0	0	62	134	0.0
CP008925.1	h6.sal.bam	other	3936531	3936531	0	+	0	1	61	134	0.0
CP008925.1	h6.sal.bam	other	3936532	3936532	0	+	0	1	59	135	0.0
CP008925.1	h6.sal.bam	other	3936533	3936533	0	+	1	1	60	134	1.0
CP008925.1	h6.sal.bam	other	3936534	3936534	0	+	1	0	57	136	1.0
CP008925.1	h6.sal.bam	other	3936535	3936535	0	+	0	0	57	139	0.0
CP008925.1	h6.sal.bam	other	3936536	3936536	0	+	1	1	56	139	1.0
CP008925.1	h6.sal.bam	other	3936537	3936537	0	+	2	0	58	138	2.0
CP008925.1	h6.sal.bam	other	3936538	3936538	0	+	0	1	55	139	0.0
CP008925.1	h6.sal.bam	other	3936539	3936539	0	+	1	2	56	138	1.0
CP008925.1	h6.sal.bam	other	3936540	3936540	0	+	0	1	56	136	0.0
CP008925.1	h6.sal.bam	other	3936541	3936541	0	+	0	1	56	135	0.0
CP008925.1	h6.sal.bam	other	3936542	3936542	0	+	0	0	56	134	0.0
CP008925.1	h6.sal.bam	other	3936543	3936543	0	+	2	0	58	134	2.0
CP008925.1	h6.sal.bam	other	3936544	3936544	0	+	1	0	58	135	1.0
CP008925.1	h6.sal.bam	other	3936545	3936545	0	+	0	0	58	135	0.0
CP008925.1	h6.sal.bam	other	3936546	3936546	0	+	1	1	57	135	1.0
CP008925.1	h6.sal.bam	other	3936547	3936547	0	+	0	1	55	134	0.0
CP008925.1	h6.sal.bam	other	3936548	3936548	0	+	3	0	58	134	3.0
CP008925.1	h6.sal.bam	other	3936549	3936549	0	+	1	1	59	136	1.0
CP008925.1	h6.sal.bam	other	3936550	3936550	0	+	0	1	58	135	0.0
CP008925.1	h6.sal.bam	other	3936551	3936551	0	+	2	0	59	134	2.0
CP008925.1	h6.sal.bam	other	3936552	3936552	0	+	5	0	62	136	5.0
CP008925.1	h6.sal.bam	other	3936553	3936553	0	+	1	1	63	137	1.0
CP008925.1	h6.sal.bam	other	3936554	3936554	0	+	1	0	62	137	1.0
CP008925.1	h6.sal.bam	other	3936555	3936555	0	+	0	4	62	137	0.0
CP008925.1	h6.sal.bam	other	3936556	3936556	0	+	0	0	62	133	0.0
CP008925.1	h6.sal.bam	other	3936557	3936557	0	+	2	0	64	135	2.0
CP008925.1	h6.sal.bam	other	3936558	3936558	0	+	0	3	62	135	0.0
CP008925.1	h6.sal.bam	GAAC	3936559	3936559	3936567	+	1	69	61	133	1.0
CP008925.1	h6.sal.bam	other	3936560	3936560	0	+	1	0	61	64	1.0
CP008925.1	h6.sal.bam	GAAC	3936561	3936561	3936567	+	70	0	131	64	70.0
CP008925.1	h6.sal.bam	other	3936562	3936562	0	+	2	0	130	64	2.0
CP008925.1	h6.sal.bam	other	3936563	3936563	0	+	1	2	130	64	1.0
CP008925.1	h6.sal.bam	other	3936564	3936564	0	+	0	0	130	63	0.0
CP008925.1	h6.sal.bam	other	3936565	3936565	0	+	0	1	130	63	0.0
CP008925.1	h6.sal.bam	other	3936566	3936566	0	+	1	1	131	62	1.0
CP008925.1	h6.sal.bam	other	3936567	3936567	0	+	1	1	131	62	1.0
CP008925.1	h6.sal.bam	other	3936568	3936568	0	+	4	0	132	61	4.0
CP008925.1	h6.sal.bam	other	3936569	3936569	0	+	0	1	131	61	0.0
CP008925.1	h6.sal.bam	other	3936570	3936570	0	+	2	2	133	60	2.0
CP008925.1	h6.sal.bam	other	3936571	3936571	0	+	0	0	133	58	0.0
CP008925.1	h6.sal.bam	other	3936572	3936572	0	+	1	0	133	58	1.0
CP008925.1	h6.sal.bam	other	3936573	3936573	0	+	1	0	134	58	1.0
CP008925.1	h6.sal.bam	other	3936574	3936574	0	+	2	0	135	58	2.0
CP008925.1	h6.sal.bam	other	3936575	3936575	0	+	0	1	134	58	0.0
CP008925.1	h6.sal.bam	GAAC	3936576	3936576	3936567	+	1	17	132	58	1.0
CP008925.1	h6.sal.bam	other	3936577	3936577	0	+	0	0	132	41	0.0
CP008925.1	h6.sal.bam	GAAC	3936578	3936578	3936567	+	21	1	153	43	21.0
CP008925.1	h6.sal.bam	other	3936579	3936579	0	+	0	2	150	44	0.0
CP008925.1	h6.sal.bam	other	3936580	3936580	0	+	0	1	150	44	0.0
CP008925.1	h6.sal.bam	other	3936581	3936581	0	+	0	0	150	43	0.0
CP008925.1	h6.sal.bam	other	3936582	3936582	0	+	3	0	151	43	3.0
CP008925.1	h6.sal.bam	other	3936583	3936583	0	+	2	0	153	43	2.0
CP008925.1	h6.sal.bam	other	3936584	3936584	0	+	0	0	153	45	0.0
CP008925.1	h6.sal.bam	other	3936585	3936585	0	+	1	0	153	48	1.0
CP008925.1	h6.sal.bam	other	3936586	3936586	0	+	1	2	154	49	1.0
CP008925.1	h6.sal.bam	other	3936587	3936587	0	+	0	0	154	49	0.0
CP008925.1	h6.sal.bam	other	3936588	3936588	0	+	1	0	155	51	1.0
CP008925.1	h6.sal.bam	other	3936589	3936589	0	+	0	0	153	52	0.0
CP008925.1	h6.sal.bam	other	3936590	3936590	0	+	3	0	156	52	3.0
CP008925.1	h6.sal.bam	other	3936591	3936591	0	+	1	1	156	52	1.0
CP008925.1	h6.sal.bam	other	3936592	3936592	0	+	0	1	156	53	0.0
CP008925.1	h6.sal.bam	other	3936593	3936593	0	+	1	0	157	52	1.0
CP008925.1	h6.sal.bam	other	3936594	3936594	0	+	0	0	156	52	0.0
CP008925.1	h6.sal.bam	other	3936595	3936595	0	+	0	0	154	52	0.0
CP008925.1	h6.sal.bam	other	3936596	3936596	0	+	2	0	155	52	2.0
CP008925.1	h6.sal.bam	other	3936597	3936597	0	+	1	0	156	52	1.0
CP008925.1	h6.sal.bam	other	3936598	3936598	0	+	0	3	155	53	0.0
CP008925.1	h6.sal.bam	other	3936599	3936599	0	+	0	3	155	50	0.0
CP008925.1	h6.sal.bam	other	3936600	3936600	0	+	0	1	155	51	0.0
CP008925.1	h6.sal.bam	other	3936601	3936601	0	+	1	2	155	51	1.0
CP008925.1	h6.sal.bam	other	3936602	3936602	0	+	0	1	155	50	0.0
CP008925.1	h6.sal.bam	other	3936603	3936603	0	+	3	0	158	50	3.0
CP008925.1	h6.sal.bam	other	3936604	3936604	0	+	2	0	156	50	2.0
CP008925.1	h6.sal.bam	other	3936605	3936605	0	+	1	2	157	50	1.0
CP008925.1	h6.sal.bam	other	3936606	3936606	0	+	1	1	158	50	1.0
CP008925.1	h6.sal.bam	other	3936607	3936607	0	+	0	1	157	50	0.0
CP008925.1	h6.sal.bam	other	3936608	3936608	0	+	0	1	157	52	0.0
CP008925.1	h6.sal.bam	other	3936609	3936609	0	+	1	3	157	52	1.0
CP008925.1	h6.sal.bam	other	3936610	3936610	0	+	1	0	157	50	1.0
CP008925.1	h6.sal.bam	other	3936611	3936611	0	+	1	0	156	51	1.0
CP008925.1	h6.sal.bam	other	3936612	3936612	0	+	3	1	158	53	3.0
CP008925.1	h6.sal.bam	other	3936613	3936613	0	+	0	0	158	52	0.0
CP008925.1	h6.sal.bam	other	3936614	3936614	0	+	0	0	157	54	0.0
CP008925.1	h6.sal.bam	other	3936615	3936615	0	+	2	0	159	57	2.0
CP008925.1	h6.sal.bam	other	3936616	3936616	0	+	0	1	159	59	0.0
CP008925.1	h6.sal.bam	other	3936617	3936617	0	+	0	0	159	61	0.0
CP008925.1	h6.sal.bam	other	3936618	3936618	0	+	1	0	158	62	1.0
CP008925.1	h6.sal.bam	other	3936619	3936619	0	+	0	1	157	63	0.0
CP008925.1	h6.sal.bam	other	3936620	3936620	0	+	0	0	157	62	0.0
CP008925.1	h6.sal.bam	other	3936621	3936621	0	+	4	0	160	62	4.0
CP008925.1	h6.sal.bam	other	3936622	3936622	0	+	0	1	159	62	0.0
CP008925.1	h6.sal.bam	other	3936623	3936623	0	+	1	2	157	67	1.0
CP008925.1	h6.sal.bam	other	3936624	3936624	0	+	3	1	160	67	3.0
CP008925.1	h6.sal.bam	other	3936625	3936625	0	+	3	1	163	68	3.0
CP008925.1	h6.sal.bam	other	3936626	3936626	0	+	3	0	162	68	3.0
CP008925.1	h6.sal.bam	other	3936627	3936627	0	+	3	1	159	69	3.0
CP008925.1	h6.sal.bam	other	3936628	3936628	0	+	2	1	160	69	2.0
CP008925.1	h6.sal.bam	other	3936629	3936629	0	+	0	0	160	68	0.0
CP008925.1	h6.sal.bam	other	3936630	3936630	0	+	2	2	162	68	2.0
CP008925.1	h6.sal.bam	other	3936631	3936631	0	+	0	0	162	66	0.0
CP008925.1	h6.sal.bam	other	3936632	3936632	0	+	1	0	161	66	1.0
CP008925.1	h6.sal.bam	other	3936633	3936633	0	+	0	1	159	66	0.0
CP008925.1	h6.sal.bam	other	3936634	3936634	0	+	1	0	158	66	1.0
CP008925.1	h6.sal.bam	other	3936635	3936635	0	+	1	0	159	66	1.0
CP008925.1	h6.sal.bam	other	3936636	3936636	0	+	1	0	92	69	1.0
CP008925.1	h6.sal.bam	other	3936637	3936637	0	+	2	0	94	71	2.0
CP008925.1	h6.sal.bam	other	3936638	3936638	0	+	1	1	95	71	1.0
CP008925.1	h6.sal.bam	other	3936639	3936639	0	+	1	0	96	70	1.0
CP008925.1	h6.sal.bam	other	3936640	3936640	0	+	0	1	96	73	0.0
CP008925.1	h6.sal.bam	other	3936641	3936641	0	+	1	0	96	74	1.0
CP008925.1	h6.sal.bam	other	3936642	3936642	0	+	0	0	90	75	0.0
CP008925.1	h6.sal.bam	other	3936643	3936643	0	+	0	0	90	75	0.0
CP008925.1	h6.sal.bam	other	3936644	3936644	0	+	0	0	88	75	0.0
CP008925.1	h6.sal.bam	other	3936645	3936645	0	+	0	0	88	75	0.0
CP008925.1	h6.sal.bam	other	3936646	3936646	0	+	0	0	88	75	0.0
CP008925.1	h6.sal.bam	other	3936647	3936647	0	+	0	0	87	77	0.0
CP008925.1	h6.sal.bam	other	3936648	3936648	0	+	2	0	88	78	2.0
CP008925.1	h6.sal.bam	other	3936649	3936649	0	+	0	0	86	81	0.0
CP008925.1	h6.sal.bam	other	3936650	3936650	0	+	0	1	86	81	0.0
CP008925.1	h6.sal.bam	other	3936651	3936651	0	+	1	0	66	81	1.0
CP008925.1	h6.sal.bam	other	3936652	3936652	0	+	0	1	66	83	0.0
CP008925.1	h6.sal.bam	other	3936653	3936653	0	+	2	2	68	82	2.0
CP008925.1	h6.sal.bam	other	3936654	3936654	0	+	1	2	69	80	1.0
CP008925.1	h6.sal.bam	other	3936655	3936655	0	+	2	0	70	81	2.0
CP008925.1	h6.sal.bam	other	3936656	3936656	0	+	0	1	70	81	0.0
CP008925.1	h6.sal.bam	other	3936657	3936657	0	+	3	1	71	84	3.0
CP008925.1	h6.sal.bam	other	3936658	3936658	0	+	2	2	71	83	2.0
CP008925.1	h6.sal.bam	other	3936659	3936659	0	+	0	1	69	84	0.0
CP008925.1	h6.sal.bam	other	3936660	3936660	0	+	0	1	69	85	0.0
CP008925.1	h6.sal.bam	other	3936661	3936661	0	+	2	2	71	84	2.0
CP008925.1	h6.sal.bam	other	3936662	3936662	0	+	3	2	73	83	3.0
CP008925.1	h6.sal.bam	other	3936663	3936663	0	+	0	1	73	84	0.0
CP008925.1	h6.sal.bam	other	3936664	3936664	0	+	1	1	74	83	1.0
CP008925.1	h6.sal.bam	other	3936665	3936665	0	+	0	1	71	82	0.0
CP008925.1	h6.sal.bam	other	3936666	3936666	0	+	0	0	70	90	0.0
CP008925.1	h6.sal.bam	other	3936667	3936667	0	+	1	0	71	93	1.0
CP008925.1	h6.sal.bam	other	3936668	3936668	0	+	0	0	70	93	0.0
CP008925.1	h6.sal.bam	other	3936669	3936669	0	+	4	0	74	94	4.0
CP008925.1	h6.sal.bam	other	3936670	3936670	0	+	2	0	76	94	2.0
CP008925.1	h6.sal.bam	other	3936671	3936671	0	+	1	0	75	95	1.0
CP008925.1	h6.sal.bam	other	3936672	3936672	0	+	0	1	74	96	0.0
CP008925.1	h6.sal.bam	other	3936673	3936673	0	+	0	2	74	95	0.0
CP008925.1	h6.sal.bam	other	3936674	3936674	0	+	1	3	75	93	1.0
CP008925.1	h6.sal.bam	other	3936675	3936675	0	+	0	1	75	95	0.0
CP008925.1	h6.sal.bam	other	3936676	3936676	0	+	1	1	74	95	1.0
CP008925.1	h6.sal.bam	other	3936677	3936677	0	+	0	1	74	94	0.0
CP008925.1	h6.sal.bam	other	3936678	3936678	0	+	2	1	73	96	4.0
CP008925.1	h6.sal.bam	other	3936679	3936679	0	+	1	0	73	96	1.0
CP008925.1	h6.sal.bam	other	3936680	3936680	0	+	1	2	72	97	1.0
CP008925.1	h6.sal.bam	other	3936681	3936681	0	+	1	2	73	95	1.0
CP008925.1	h6.sal.bam	other	3936682	3936682	0	+	3	2	76	93	3.0
CP008925.1	h6.sal.bam	other	3936683	3936683	0	+	1	1	77	92	1.0
CP008925.1	h6.sal.bam	other	3936684	3936684	0	+	0	1	76	94	0.0
CP008925.1	h6.sal.bam	other	3936685	3936685	0	+	0	1	75	97	0.0
CP008925.1	h6.sal.bam	other	3936686	3936686	0	+	1	2	72	96	1.0
CP008925.1	h6.sal.bam	other	3936687	3936687	0	+	0	2	72	95	0.0
CP008925.1	h6.sal.bam	other	3936688	3936688	0	+	0	3	72	93	0.0
CP008925.1	h6.sal.bam	other	3936689	3936689	0	+	1	2	73	90	2.0
CP008925.1	h6.sal.bam	other	3936690	3936690	0	+	0	0	70	92	0.0
CP008925.1	h6.sal.bam	other	3936691	3936691	0	+	3	3	73	95	6.0
CP008925.1	h6.sal.bam	other	3936692	3936692	0	+	3	1	72	92	3.0
CP008925.1	h6.sal.bam	other	3936693	3936693	0	+	2	1	74	93	2.0
CP008925.1	h6.sal.bam	other	3936694	3936694	0	+	0	0	74	92	0.0
CP008925.1	h6.sal.bam	other	3936695	3936695	0	+	1	1	75	92	1.0
CP008925.1	h6.sal.bam	other	3936696	3936696	0	+	0	2	75	95	0.0
CP008925.1	h6.sal.bam	other	3936697	3936697	0	+	1	3	75	93	1.0
CP008925.1	h6.sal.bam	other	3936698	3936698	0	+	1	1	66	91	1.0
CP008925.1	h6.sal.bam	other	3936699	3936699	0	+	0	2	66	91	0.0
CP008925.1	h6.sal.bam	other	3936700	3936700	0	+	1	0	65	89	1.0
CP008925.1	h6.sal.bam	other	3936701	3936701	0	+	0	1	65	89	0.0
CP008925.1	h6.sal.bam	other	3936702	3936702	0	+	0	1	65	88	0.0
CP008925.1	h6.sal.bam	other	3936703	3936703	0	+	1	0	64	91	1.0
CP008925.1	h6.sal.bam	other	3936704	3936704	0	+	1	0	65	93	1.0
CP008925.1	h6.sal.bam	other	3936705	3936705	0	+	0	0	63	93	0.0
CP008925.1	h6.sal.bam	other	3936706	3936706	0	+	0	0	63	93	0.0
CP008925.1	h6.sal.bam	other	3936707	3936707	0	+	2	0	64	93	2.0
CP008925.1	h6.sal.bam	other	3936708	3936708	0	+	0	1	64	94	0.0
CP008925.1	h6.sal.bam	other	3936709	3936709	0	+	1	1	64	93	1.0
CP008925.1	h6.sal.bam	other	3936710	3936710	0	+	1	2	64	96	1.0
CP008925.1	h6.sal.bam	other	3936711	3936711	0	+	0	2	63	94	0.0
CP008925.1	h6.sal.bam	other	3936712	3936712	0	+	0	0	61	92	0.0
CP008925.1	h6.sal.bam	other	3936713	3936713	0	+	0	2	60	95	0.0
CP008925.1	h6.sal.bam	other	3936714	3936714	0	+	0	1	59	93	0.0
CP008925.1	h6.sal.bam	other	3936715	3936715	0	+	0	2	57	96	0.0
CP008925.1	h6.sal.bam	other	3936716	3936716	0	+	0	1	57	94	0.0
CP008925.1	h6.sal.bam	other	3936717	3936717	0	+	2	0	59	94	2.0
CP008925.1	h6.sal.bam	other	3936718	3936718	0	+	2	0	61	95	2.0
CP008925.1	h6.sal.bam	other	3936719	3936719	0	+	0	0	61	95	0.0
CP008925.1	h6.sal.bam	other	3936720	3936720	0	+	0	2	61	95	0.0
CP008925.1	h6.sal.bam	other	3936721	3936721	0	+	0	1	61	93	0.0
CP008925.1	h6.sal.bam	other	3936722	3936722	0	+	0	2	61	92	0.0
CP008925.1	h6.sal.bam	other	3936723	3936723	0	+	0	1	60	90	0.0
CP008925.1	h6.sal.bam	other	3936724	3936724	0	+	2	0	62	92	2.0
CP008925.1	h6.sal.bam	other	3936725	3936725	0	+	1	2	62	93	1.0
CP008925.1	h6.sal.bam	other	3936726	3936726	0	+	1	1	63	91	1.0
CP008925.1	h6.sal.bam	other	3936727	3936727	0	+	0	2	61	90	0.0
CP008925.1	h6.sal.bam	other	3936728	3936728	0	+	0	1	61	88	0.0
CP008925.1	h6.sal.bam	other	3936729	3936729	0	+	4	0	59	89	4.0
CP008925.1	h6.sal.bam	other	3936730	3936730	0	+	1	3	60	89	1.0
CP008925.1	h6.sal.bam	other	3936731	3936731	0	+	0	1	60	86	0.0
CP008925.1	h6.sal.bam	other	3936732	3936732	0	+	1	0	61	85	1.0
CP008925.1	h6.sal.bam	other	3936733	3936733	0	+	9	3	68	86	9.0
CP008925.1	h6.sal.bam	other	3936734	3936734	0	+	2	3	70	83	2.0
CP008925.1	h6.sal.bam	other	3936735	3936735	0	+	2	0	72	80	2.0
CP008925.1	h6.sal.bam	other	3936736	3936736	0	+	0	1	70	80	0.0
CP008925.1	h6.sal.bam	other	3936737	3936737	0	+	0	3	67	82	0.0
CP008925.1	h6.sal.bam	other	3936738	3936738	0	+	1	4	67	82	1.0
CP008925.1	h6.sal.bam	other	3936739	3936739	0	+	3	4	70	80	3.0
CP008925.1	h6.sal.bam	other	3936740	3936740	0	+	0	1	70	78	0.0
CP008925.1	h6.sal.bam	other	3936741	3936741	0	+	5	2	75	77	5.0
CP008925.1	h6.sal.bam	other	3936742	3936742	0	+	2	1	76	78	2.0
CP008925.1	h6.sal.bam	other	3936743	3936743	0	+	2	0	74	79	2.0
CP008925.1	h6.sal.bam	other	3936744	3936744	0	+	2	1	76	79	2.0
CP008925.1	h6.sal.bam	other	3936745	3936745	0	+	1	1	75	80	1.0
CP008925.1	h6.sal.bam	other	3936746	3936746	0	+	1	1	75	84	1.0
CP008925.1	h6.sal.bam	other	3936747	3936747	0	+	0	2	75	84	0.0
CP008925.1	h6.sal.bam	other	3936748	3936748	0	+	0	2	75	82	0.0
CP008925.1	h6.sal.bam	other	3936749	3936749	0	+	0	1	74	80	0.0
CP008925.1	h6.sal.bam	other	3936750	3936750	0	+	2	1	76	83	2.0
CP008925.1	h6.sal.bam	other	3936751	3936751	0	+	0	0	75	82	0.0
CP008925.1	h6.sal.bam	other	3936752	3936752	0	+	3	3	77	82	3.0
CP008925.1	h6.sal.bam	other	3936753	3936753	0	+	2	1	78	82	2.0
CP008925.1	h6.sal.bam	other	3936754	3936754	0	+	2	1	78	81	2.0
CP008925.1	h6.sal.bam	other	3936755	3936755	0	+	1	0	79	80	1.0
CP008925.1	h6.sal.bam	other	3936756	3936756	0	+	1	1	79	84	1.0
CP008925.1	h6.sal.bam	other	3936757	3936757	0	+	0	3	75	85	0.0
CP008925.1	h6.sal.bam	other	3936758	3936758	0	+	3	3	78	82	3.0
CP008925.1	h6.sal.bam	other	3936759	3936759	0	+	0	1	77	82	0.0
CP008925.1	h6.sal.bam	other	3936760	3936760	0	+	1	0	78	81	1.0
CP008925.1	h6.sal.bam	other	3936761	3936761	0	+	3	1	81	81	3.0
CP008925.1	h6.sal.bam	other	3936762	3936762	0	+	6	0	87	80	6.0
CP008925.1	h6.sal.bam	other	3936763	3936763	0	+	1	2	88	80	1.0
CP008925.1	h6.sal.bam	other	3936764	3936764	0	+	2	2	89	83	2.0
CP008925.1	h6.sal.bam	other	3936765	3936765	0	+	0	3	89	83	0.0
CP008925.1	h6.sal.bam	other	3936766	3936766	0	+	1	0	83	80	1.0
CP008925.1	h6.sal.bam	other	3936767	3936767	0	+	0	1	83	80	0.0
CP008925.1	h6.sal.bam	other	3936768	3936768	0	+	2	0	84	79	2.0
CP008925.1	h6.sal.bam	other	3936769	3936769	0	+	2	3	86	83	2.0
CP008925.1	h6.sal.bam	other	3936770	3936770	0	+	1	1	86	80	1.0
CP008925.1	h6.sal.bam	other	3936771	3936771	0	+	0	0	86	79	0.0
CP008925.1	h6.sal.bam	other	3936772	3936772	0	+	0	1	85	81	0.0
CP008925.1	h6.sal.bam	other	3936773	3936773	0	+	1	1	85	82	1.0
CP008925.1	h6.sal.bam	other	3936774	3936774	0	+	1	0	86	81	1.0
CP008925.1	h6.sal.bam	other	3936775	3936775	0	+	0	0	85	83	0.0
CP008925.1	h6.sal.bam	other	3936776	3936776	0	+	4	1	89	84	4.0
CP008925.1	h6.sal.bam	other	3936777	3936777	0	+	2	4	91	83	2.0
CP008925.1	h6.sal.bam	other	3936778	3936778	0	+	0	2	89	79	0.0
CP008925.1	h6.sal.bam	other	3936779	3936779	0	+	1	0	90	78	1.0
CP008925.1	h6.sal.bam	other	3936780	3936780	0	+	1	1	91	79	1.0
CP008925.1	h6.sal.bam	other	3936781	3936781	0	+	1	1	92	83	1.0
CP008925.1	h6.sal.bam	other	3936782	3936782	0	+	0	2	90	82	0.0
CP008925.1	h6.sal.bam	other	3936783	3936783	0	+	2	0	92	86	2.0
CP008925.1	h6.sal.bam	other	3936784	3936784	0	+	1	2	92	87	1.0
CP008925.1	h6.sal.bam	other	3936785	3936785	0	+	3	0	94	85	3.0
CP008925.1	h6.sal.bam	other	3936786	3936786	0	+	1	1	95	85	1.0
CP008925.1	h6.sal.bam	other	3936787	3936787	0	+	3	0	98	92	3.0
CP008925.1	h6.sal.bam	other	3936788	3936788	0	+	0	2	98	92	0.0
CP008925.1	h6.sal.bam	other	3936789	3936789	0	+	1	2	99	90	1.0
CP008925.1	h6.sal.bam	other	3936790	3936790	0	+	0	0	99	98	0.0
CP008925.1	h6.sal.bam	other	3936791	3936791	0	+	0	1	99	98	0.0
CP008925.1	h6.sal.bam	other	3936792	3936792	0	+	0	1	97	97	0.0
CP008925.1	h6.sal.bam	other	3936793	3936793	0	+	1	0	96	97	1.0
CP008925.1	h6.sal.bam	other	3936794	3936794	0	+	1	0	97	97	1.0
CP008925.1	h6.sal.bam	other	3936795	3936795	0	+	0	0	97	97	0.0
CP008925.1	h6.sal.bam	other	3936796	3936796	0	+	3	0	100	100	3.0
CP008925.1	h6.sal.bam	other	3936797	3936797	0	+	1	2	99	103	1.0
CP008925.1	h6.sal.bam	other	3936798	3936798	0	+	0	1	99	101	0.0
CP008925.1	h6.sal.bam	other	3936799	3936799	0	+	3	1	102	100	3.0
CP008925.1	h6.sal.bam	other	3936800	3936800	0	+	1	0	101	100	1.0
CP008925.1	h6.sal.bam	other	3936801	3936801	0	+	1	0	102	101	1.0
CP008925.1	h6.sal.bam	other	3936802	3936802	0	+	2	1	104	102	2.0
CP008925.1	h6.sal.bam	other	3936803	3936803	0	+	0	1	104	101	0.0
CP008925.1	h6.sal.bam	other	3936804	3936804	0	+	0	0	100	101	0.0
CP008925.1	h6.sal.bam	other	3936805	3936805	0	+	1	0	100	102	1.0
CP008925.1	h6.sal.bam	other	3936806	3936806	0	+	1	0	100	102	1.0
CP008925.1	h6.sal.bam	other	3936807	3936807	0	+	4	1	103	103	4.0
CP008925.1	h6.sal.bam	other	3936808	3936808	0	+	4	0	97	105	4.0
CP008925.1	h6.sal.bam	other	3936809	3936809	0	+	1	0	96	108	1.0
CP008925.1	h6.sal.bam	other	3936810	3936810	0	+	1	1	97	109	1.0
CP008925.1	h6.sal.bam	other	3936811	3936811	0	+	0	2	97	108	0.0
CP008925.1	h6.sal.bam	other	3936812	3936812	0	+	1	4	98	108	1.0
CP008925.1	h6.sal.bam	other	3936813	3936813	0	+	0	1	89	104	0.0
CP008925.1	h6.sal.bam	other	3936814	3936814	0	+	0	2	89	103	0.0
CP008925.1	h6.sal.bam	other	3936815	3936815	0	+	0	0	89	107	0.0
CP008925.1	h6.sal.bam	other	3936816	3936816	0	+	2	4	91	116	2.0
CP008925.1	h6.sal.bam	other	3936817	3936817	0	+	2	1	90	115	2.0
CP008925.1	h6.sal.bam	other	3936818	3936818	0	+	0	2	89	115	0.0
CP008925.1	h6.sal.bam	other	3936819	3936819	0	+	0	1	86	114	0.0
CP008925.1	h6.sal.bam	other	3936820	3936820	0	+	0	4	86	114	0.0
CP008925.1	h6.sal.bam	other	3936821	3936821	0	+	1	1	86	111	1.0
CP008925.1	h6.sal.bam	other	3936822	3936822	0	+	1	1	87	110	1.0
CP008925.1	h6.sal.bam	other	3936823	3936823	0	+	0	2	87	109	0.0
CP008925.1	h6.sal.bam	other	3936824	3936824	0	+	2	1	87	107	2.0
CP008925.1	h6.sal.bam	other	3936825	3936825	0	+	2	0	89	106	2.0
CP008925.1	h6.sal.bam	other	3936826	3936826	0	+	4	1	93	108	4.0
CP008925.1	h6.sal.bam	other	3936827	3936827	0	+	0	2	85	110	0.0
CP008925.1	h6.sal.bam	other	3936828	3936828	0	+	2	1	87	108	2.0
CP008925.1	h6.sal.bam	other	3936829	3936829	0	+	2	3	89	109	2.0
CP008925.1	h6.sal.bam	other	3936830	3936830	0	+	2	2	90	106	2.0
CP008925.1	h6.sal.bam	other	3936831	3936831	0	+	0	0	90	105	0.0
CP008925.1	h6.sal.bam	other	3936832	3936832	0	+	0	2	90	106	0.0
CP008925.1	h6.sal.bam	other	3936833	3936833	0	+	2	1	89	110	2.0
CP008925.1	h6.sal.bam	other	3936834	3936834	0	+	0	0	89	109	0.0
CP008925.1	h6.sal.bam	other	3936835	3936835	0	+	2	4	90	112	2.0
CP008925.1	h6.sal.bam	other	3936836	3936836	0	+	1	1	87	109	1.0
CP008925.1	h6.sal.bam	other	3936837	3936837	0	+	0	0	81	110	0.0
CP008925.1	h6.sal.bam	other	3936838	3936838	0	+	1	2	80	111	1.0
CP008925.1	h6.sal.bam	other	3936839	3936839	0	+	1	0	80	111	1.0
CP008925.1	h6.sal.bam	other	3936840	3936840	0	+	1	0	81	111	1.0
CP008925.1	h6.sal.bam	other	3936841	3936841	0	+	2	2	83	111	2.0
CP008925.1	h6.sal.bam	other	3936842	3936842	0	+	1	1	82	112	1.0
CP008925.1	h6.sal.bam	other	3936843	3936843	0	+	2	1	81	111	2.0
CP008925.1	h6.sal.bam	other	3936844	3936844	0	+	0	0	81	112	0.0
CP008925.1	h6.sal.bam	other	3936845	3936845	0	+	0	0	81	116	0.0
CP008925.1	h6.sal.bam	other	3936846	3936846	0	+	0	2	81	117	0.0
CP008925.1	h6.sal.bam	other	3936847	3936847	0	+	1	2	82	115	1.0
CP008925.1	h6.sal.bam	other	3936848	3936848	0	+	0	0	81	114	0.0
CP008925.1	h6.sal.bam	other	3936849	3936849	0	+	2	2	82	115	2.0
CP008925.1	h6.sal.bam	other	3936850	3936850	0	+	1	1	83	113	1.0
CP008925.1	h6.sal.bam	other	3936851	3936851	0	+	0	0	77	113	0.0
CP008925.1	h6.sal.bam	other	3936852	3936852	0	+	0	0	77	113	0.0
CP008925.1	h6.sal.bam	other	3936853	3936853	0	+	0	1	77	114	0.0
CP008925.1	h6.sal.bam	other	3936854	3936854	0	+	1	1	77	114	1.0
CP008925.1	h6.sal.bam	other	3936855	3936855	0	+	2	5	78	114	2.0
CP008925.1	h6.sal.bam	other	3936856	3936856	0	+	2	0	79	112	2.0
CP008925.1	h6.sal.bam	other	3936857	3936857	0	+	1	6	80	112	1.0
CP008925.1	h6.sal.bam	other	3936858	3936858	0	+	3	1	81	109	3.0
CP008925.1	h6.sal.bam	other	3936859	3936859	0	+	1	2	81	108	1.0
CP008925.1	h6.sal.bam	other	3936860	3936860	0	+	7	3	84	107	7.0
CP008925.1	h6.sal.bam	GTTC	3936861	3936861	3936869	+	0	3	84	104	0.0
CP008925.1	h6.sal.bam	other	3936862	3936862	0	+	2	0	83	102	2.0
CP008925.1	h6.sal.bam	GTTC	3936863	3936863	3936869	+	4	2	87	102	4.0
CP008925.1	h6.sal.bam	other	3936864	3936864	0	+	1	8	87	100	1.0
CP008925.1	h6.sal.bam	other	3936865	3936865	0	+	2	0	89	98	2.0
CP008925.1	h6.sal.bam	other	3936866	3936866	0	+	1	0	90	98	1.0
CP008925.1	h6.sal.bam	other	3936867	3936867	0	+	1	1	91	98	1.0
CP008925.1	h6.sal.bam	other	3936868	3936868	0	+	1	1	91	97	1.0
CP008925.1	h6.sal.bam	other	3936869	3936869	0	+	2	1	92	102	2.0
CP008925.1	h6.sal.bam	other	3936870	3936870	0	+	2	1	94	101	2.0
CP008925.1	h6.sal.bam	other	3936871	3936871	0	+	1	3	92	100	1.0
CP008925.1	h6.sal.bam	other	3936872	3936872	0	+	2	0	93	98	2.0
CP008925.1	h6.sal.bam	other	3936873	3936873	0	+	0	0	93	98	0.0
CP008925.1	h6.sal.bam	other	3936874	3936874	0	+	1	1	91	98	1.0
CP008925.1	h6.sal.bam	other	3936875	3936875	0	+	1	1	91	97	1.0
CP008925.1	h6.sal.bam	other	3936876	3936876	0	+	1	1	91	97	1.0
CP008925.1	h6.sal.bam	other	3936877	3936877	0	+	2	0	91	96	2.0
CP008925.1	h6.sal.bam	GTTC	3936878	3936878	3936869	+	0	1	91	96	0.0
CP008925.1	h6.sal.bam	other	3936879	3936879	0	+	1	1	91	99	1.0
CP008925.1	h6.sal.bam	GTTC	3936880	3936880	3936869	+	0	0	90	99	0.0
CP008925.1	h6.sal.bam	other	3936881	3936881	0	+	0	1	86	100	0.0
CP008925.1	h6.sal.bam	other	3936882	3936882	0	+	0	3	82	99	0.0
CP008925.1	h6.sal.bam	other	3936883	3936883	0	+	0	3	82	97	0.0
CP008925.1	h6.sal.bam	other	3936884	3936884	0	+	1	1	82	95	1.0
CP008925.1	h6.sal.bam	other	3936885	3936885	0	+	2	2	83	96	2.0
CP008925.1	h6.sal.bam	other	3936886	3936886	0	+	1	0	84	94	1.0
CP008925.1	h6.sal.bam	other	3936887	3936887	0	+	1	0	84	97	1.0
CP008925.1	h6.sal.bam	other	3936888	3936888	0	+	1	0	85	97	1.0
CP008925.1	h6.sal.bam	other	3936889	3936889	0	+	0	6	85	97	0.0
CP008925.1	h6.sal.bam	GAAC	3936890	3936890	3936898	+	0	11	83	91	0.0
CP008925.1	h6.sal.bam	other	3936891	3936891	0	+	4	3	87	82	4.0
CP008925.1	h6.sal.bam	GAAC	3936892	3936892	3936898	+	9	1	94	81	9.0
CP008925.1	h6.sal.bam	other	3936893	3936893	0	+	0	1	94	81	0.0
CP008925.1	h6.sal.bam	other	3936894	3936894	0	+	3	1	96	80	3.0
CP008925.1	h6.sal.bam	other	3936895	3936895	0	+	1	0	97	79	1.0
CP008925.1	h6.sal.bam	other	3936896	3936896	0	+	3	0	98	79	3.0
CP008925.1	h6.sal.bam	other	3936897	3936897	0	+	0	0	94	80	0.0
CP008925.1	h6.sal.bam	other	3936898	3936898	0	+	2	0	96	81	2.0
CP008925.1	h6.sal.bam	other	3936899	3936899	0	+	2	2	98	83	2.0
CP008925.1	h6.sal.bam	other	3936900	3936900	0	+	0	0	95	82	0.0
CP008925.1	h6.sal.bam	other	3936901	3936901	0	+	0	3	95	83	0.0
CP008925.1	h6.sal.bam	other	3936902	3936902	0	+	2	0	97	81	2.0
CP008925.1	h6.sal.bam	other	3936903	3936903	0	+	2	2	97	81	2.0
CP008925.1	h6.sal.bam	other	3936904	3936904	0	+	2	0	97	79	2.0
CP008925.1	h6.sal.bam	other	3936905	3936905	0	+	3	1	98	79	3.0
CP008925.1	h6.sal.bam	other	3936906	3936906	0	+	1	1	99	82	1.0
CP008925.1	h6.sal.bam	GAAC	3936907	3936907	3936898	+	3	6	100	81	3.0
CP008925.1	h6.sal.bam	other	3936908	3936908	0	+	0	2	97	78	0.0
CP008925.1	h6.sal.bam	GAAC	3936909	3936909	3936898	+	4	1	101	77	4.0
CP008925.1	h6.sal.bam	other	3936910	3936910	0	+	0	1	101	76	0.0
CP008925.1	h6.sal.bam	other	3936911	3936911	0	+	4	3	105	76	4.0
CP008925.1	h6.sal.bam	other	3936912	3936912	0	+	0	1	105	73	0.0
CP008925.1	h6.sal.bam	other	3936913	3936913	0	+	7	2	110	75	7.0
CP008925.1	h6.sal.bam	other	3936914	3936914	0	+	2	1	112	74	2.0
CP008925.1	h6.sal.bam	other	3936915	3936915	0	+	0	0	111	74	0.0
CP008925.1	h6.sal.bam	other	3936916	3936916	0	+	1	1	110	74	1.0
CP008925.1	h6.sal.bam	other	3936917	3936917	0	+	0	0	107	75	0.0
CP008925.1	h6.sal.bam	other	3936918	3936918	0	+	1	2	108	75	1.0
CP008925.1	h6.sal.bam	other	3936919	3936919	0	+	2	4	110	73	2.0
CP008925.1	h6.sal.bam	other	3936920	3936920	0	+	0	1	110	69	0.0
CP008925.1	h6.sal.bam	other	3936921	3936921	0	+	0	1	110	69	0.0
CP008925.1	h6.sal.bam	other	3936922	3936922	0	+	2	0	111	69	2.0
CP008925.1	h6.sal.bam	other	3936923	3936923	0	+	2	1	113	70	2.0
CP008925.1	h6.sal.bam	other	3936924	3936924	0	+	3	0	113	69	3.0
CP008925.1	h6.sal.bam	other	3936925	3936925	0	+	2	1	115	70	2.0
CP008925.1	h6.sal.bam	other	3936926	3936926	0	+	1	1	116	69	1.0
CP008925.1	h6.sal.bam	other	3936927	3936927	0	+	2	0	118	70	2.0
CP008925.1	h6.sal.bam	other	3936928	3936928	0	+	0	1	117	70	0.0
CP008925.1	h6.sal.bam	other	3936929	3936929	0	+	1	1	118	69	1.0
CP008925.1	h6.sal.bam	other	3936930	3936930	0	+	1	2	116	68	1.0
CP008925.1	h6.sal.bam	other	3936931	3936931	0	+	1	0	116	66	1.0
CP008925.1	h6.sal.bam	other	3936932	3936932	0	+	2	3	116	70	2.0
CP008925.1	h6.sal.bam	other	3936933	3936933	0	+	2	0	115	68	2.0
CP008925.1	h6.sal.bam	other	3936934	3936934	0	+	1	1	109	68	1.0
CP008925.1	h6.sal.bam	other	3936935	3936935	0	+	0	1	109	67	0.0
CP008925.1	h6.sal.bam	other	3936936	3936936	0	+	1	0	110	67	1.0
CP008925.1	h6.sal.bam	other	3936937	3936937	0	+	1	2	109	67	1.0
CP008925.1	h6.sal.bam	other	3936938	3936938	0	+	3	2	108	69	3.0
CP008925.1	h6.sal.bam	other	3936939	3936939	0	+	2	2	109	70	2.0
CP008925.1	h6.sal.bam	other	3936940	3936940	0	+	0	0	105	69	0.0
CP008925.1	h6.sal.bam	other	3936941	3936941	0	+	1	0	106	69	1.0
CP008925.1	h6.sal.bam	other	3936942	3936942	0	+	2	4	108	70	2.0
CP008925.1	h6.sal.bam	other	3936943	3936943	0	+	0	2	107	66	0.0
CP008925.1	h6.sal.bam	other	3936944	3936944	0	+	0	0	105	64	0.0
CP008925.1	h6.sal.bam	other	3936945	3936945	0	+	2	1	105	64	2.0
CP008925.1	h6.sal.bam	other	3936946	3936946	0	+	0	0	104	68	0.0
CP008925.1	h6.sal.bam	other	3936947	3936947	0	+	1	0	103	68	1.0
CP008925.1	h6.sal.bam	other	3936948	3936948	0	+	0	0	103	68	0.0
CP008925.1	h6.sal.bam	other	3936949	3936949	0	+	0	0	101	70	0.0
CP008925.1	h6.sal.bam	other	3936950	3936950	0	+	0	1	101	71	0.0
CP008925.1	h6.sal.bam	other	3936951	3936951	0	+	2	0	102	70	2.0
CP008925.1	h6.sal.bam	other	3936952	3936952	0	+	0	3	99	71	0.0
CP008925.1	h6.sal.bam	other	3936953	3936953	0	+	0	1	99	69	0.0
CP008925.1	h6.sal.bam	other	3936954	3936954	0	+	0	2	99	70	0.0
CP008925.1	h6.sal.bam	other	3936955	3936955	0	+	1	1	100	68	1.0
CP008925.1	h6.sal.bam	other	3936956	3936956	0	+	1	0	101	68	1.0
CP008925.1	h6.sal.bam	other	3936957	3936957	0	+	3	1	104	70	3.0
CP008925.1	h6.sal.bam	other	3936958	3936958	0	+	0	1	103	72	0.0
CP008925.1	h6.sal.bam	other	3936959	3936959	0	+	1	1	104	71	1.0
CP008925.1	h6.sal.bam	other	3936960	3936960	0	+	0	3	101	70	0.0
CP008925.1	h6.sal.bam	other	3936961	3936961	0	+	0	0	100	67	0.0
CP008925.1	h6.sal.bam	other	3936962	3936962	0	+	0	0	99	69	0.0
CP008925.1	h6.sal.bam	other	3936963	3936963	0	+	5	0	102	70	5.0
CP008925.1	h6.sal.bam	other	3936964	3936964	0	+	1	0	103	72	1.0
CP008925.1	h6.sal.bam	other	3936965	3936965	0	+	2	2	105	72	2.0
CP008925.1	h6.sal.bam	other	3936966	3936966	0	+	1	2	103	71	1.0
CP008925.1	h6.sal.bam	other	3936967	3936967	0	+	0	1	94	73	0.0
CP008925.1	h6.sal.bam	other	3936968	3936968	0	+	1	1	95	73	1.0
CP008925.1	h6.sal.bam	other	3936969	3936969	0	+	0	0	93	74	0.0
CP008925.1	h6.sal.bam	other	3936970	3936970	0	+	2	0	94	74	2.0
CP008925.1	h6.sal.bam	other	3936971	3936971	0	+	1	1	91	75	1.0
CP008925.1	h6.sal.bam	other	3936972	3936972	0	+	5	1	96	78	5.0
CP008925.1	h6.sal.bam	other	3936973	3936973	0	+	1	1	93	78	1.0
CP008925.1	h6.sal.bam	other	3936974	3936974	0	+	0	2	92	79	0.0
CP008925.1	h6.sal.bam	other	3936975	3936975	0	+	0	1	92	78	0.0
CP008925.1	h6.sal.bam	other	3936976	3936976	0	+	0	1	92	77	0.0
CP008925.1	h6.sal.bam	other	3936977	3936977	0	+	2	0	93	77	2.0
CP008925.1	h6.sal.bam	other	3936978	3936978	0	+	3	0	93	79	3.0
CP008925.1	h6.sal.bam	other	3936979	3936979	0	+	3	0	94	82	3.0
CP008925.1	h6.sal.bam	other	3936980	3936980	0	+	2	4	93	83	2.0
CP008925.1	h6.sal.bam	other	3936981	3936981	0	+	4	0	96	79	4.0
CP008925.1	h6.sal.bam	other	3936982	3936982	0	+	0	2	94	79	0.0
CP008925.1	h6.sal.bam	other	3936983	3936983	0	+	6	2	99	79	6.0
CP008925.1	h6.sal.bam	other	3936984	3936984	0	+	1	0	96	77	1.0
CP008925.1	h6.sal.bam	other	3936985	3936985	0	+	4	1	100	80	4.0
CP008925.1	h6.sal.bam	other	3936986	3936986	0	+	2	2	98	79	2.0
CP008925.1	h6.sal.bam	other	3936987	3936987	0	+	2	0	93	81	2.0
CP008925.1	h6.sal.bam	other	3936988	3936988	0	+	1	1	93	82	1.0
CP008925.1	h6.sal.bam	other	3936989	3936989	0	+	1	1	92	84	1.0
CP008925.1	h6.sal.bam	other	3936990	3936990	0	+	0	0	92	83	0.0
CP008925.1	h6.sal.bam	other	3936991	3936991	0	+	2	2	93	84	2.0
CP008925.1	h6.sal.bam	other	3936992	3936992	0	+	0	0	93	83	0.0
CP008925.1	h6.sal.bam	other	3936993	3936993	0	+	1	0	92	83	1.0
CP008925.1	h6.sal.bam	other	3936994	3936994	0	+	3	0	95	84	3.0
CP008925.1	h6.sal.bam	other	3936995	3936995	0	+	1	1	96	86	1.0
CP008925.1	h6.sal.bam	other	3936996	3936996	0	+	0	1	94	85	0.0
CP008925.1	h6.sal.bam	other	3936997	3936997	0	+	0	1	94	84	0.0
CP008925.1	h6.sal.bam	other	3936998	3936998	0	+	1	0	93	86	1.0
CP008925.1	h6.sal.bam	other	3936999	3936999	0	+	1	1	91	88	1.0
CP008925.1	h6.sal.bam	other	3937000	3937000	0	+	0	0	89	88	0.0
CP008925.1	h6.sal.bam	other	3937001	3937001	0	+	2	2	91	95	2.0
CP008925.1	h6.sal.bam	other	3937002	3937002	0	+	0	1	89	100	0.0
CP008925.1	h6.sal.bam	other	3937003	3937003	0	+	1	0	90	100	1.0
CP008925.1	h6.sal.bam	other	3937004	3937004	0	+	1	0	90	110	1.0
CP008925.1	h6.sal.bam	other	3937005	3937005	0	+	0	4	89	111	0.0
CP008925.1	h6.sal.bam	other	3937006	3937006	0	+	3	0	91	110	3.0
CP008925.1	h6.sal.bam	other	3937007	3937007	0	+	2	1	90	111	2.0
CP008925.1	h6.sal.bam	other	3937008	3937008	0	+	0	0	89	110	0.0
CP008925.1	h6.sal.bam	other	3937009	3937009	0	+	3	1	91	110	3.0
CP008925.1	h6.sal.bam	other	3937010	3937010	0	+	1	0	92	109	1.0
CP008925.1	h6.sal.bam	other	3937011	3937011	0	+	1	3	92	109	1.0
CP008925.1	h6.sal.bam	other	3937012	3937012	0	+	1	1	91	109	1.0
CP008925.1	h6.sal.bam	other	3937013	3937013	0	+	3	3	92	110	3.0
CP008925.1	h6.sal.bam	other	3937014	3937014	0	+	1	1	92	107	1.0
CP008925.1	h6.sal.bam	other	3937015	3937015	0	+	2	0	94	107	2.0
CP008925.1	h6.sal.bam	other	3937016	3937016	0	+	1	1	93	109	1.0
CP008925.1	h6.sal.bam	other	3937017	3937017	0	+	3	0	94	108	3.0
CP008925.1	h6.sal.bam	other	3937018	3937018	0	+	2	0	96	110	2.0
CP008925.1	h6.sal.bam	other	3937019	3937019	0	+	0	4	94	112	0.0
CP008925.1	h6.sal.bam	other	3937020	3937020	0	+	0	2	94	108	0.0
CP008925.1	h6.sal.bam	other	3937021	3937021	0	+	6	0	99	109	6.0
CP008925.1	h6.sal.bam	other	3937022	3937022	0	+	0	0	99	109	0.0
CP008925.1	h6.sal.bam	other	3937023	3937023	0	+	2	3	101	109	2.0
CP008925.1	h6.sal.bam	other	3937024	3937024	0	+	0	0	101	106	0.0
CP008925.1	h6.sal.bam	other	3937025	3937025	0	+	1	0	102	107	1.0
CP008925.1	h6.sal.bam	other	3937026	3937026	0	+	1	1	101	108	1.0
CP008925.1	h6.sal.bam	other	3937027	3937027	0	+	1	1	102	108	1.0
CP008925.1	h6.sal.bam	other	3937028	3937028	0	+	2	2	104	108	2.0
CP008925.1	h6.sal.bam	other	3937029	3937029	0	+	2	0	105	106	2.0
CP008925.1	h6.sal.bam	other	3937030	3937030	0	+	0	1	105	106	0.0
CP008925.1	h6.sal.bam	other	3937031	3937031	0	+	1	2	102	106	1.0
CP008925.1	h6.sal.bam	other	3937032	3937032	0	+	2	2	104	104	2.0
CP008925.1	h6.sal.bam	other	3937033	3937033	0	+	2	0	106	103	2.0
CP008925.1	h6.sal.bam	other	3937034	3937034	0	+	2	0	107	104	2.0
CP008925.1	h6.sal.bam	other	3937035	3937035	0	+	2	0	109	106	2.0
CP008925.1	h6.sal.bam	other	3937036	3937036	0	+	0	2	109	107	0.0
CP008925.1	h6.sal.bam	other	3937037	3937037	0	+	0	1	109	106	0.0
CP008925.1	h6.sal.bam	other	3937038	3937038	0	+	7	3	110	111	7.0
CP008925.1	h6.sal.bam	other	3937039	3937039	0	+	0	1	110	109	0.0
CP008925.1	h6.sal.bam	other	3937040	3937040	0	+	2	4	110	109	2.0
CP008925.1	h6.sal.bam	other	3937041	3937041	0	+	0	1	109	109	0.0
CP008925.1	h6.sal.bam	other	3937042	3937042	0	+	1	2	110	111	1.0
CP008925.1	h6.sal.bam	other	3937043	3937043	0	+	0	0	109	109	0.0
CP008925.1	h6.sal.bam	other	3937044	3937044	0	+	1	0	108	111	1.0
CP008925.1	h6.sal.bam	other	3937045	3937045	0	+	0	2	106	112	0.0
CP008925.1	h6.sal.bam	other	3937046	3937046	0	+	2	3	108	111	2.0
CP008925.1	h6.sal.bam	other	3937047	3937047	0	+	2	0	106	111	2.0
CP008925.1	h6.sal.bam	other	3937048	3937048	0	+	0	2	105	111	0.0
CP008925.1	h6.sal.bam	other	3937049	3937049	0	+	3	1	108	111	3.0
CP008925.1	h6.sal.bam	other	3937050	3937050	0	+	0	0	107	111	0.0
CP008925.1	h6.sal.bam	other	3937051	3937051	0	+	1	1	106	113	1.0
CP008925.1	h6.sal.bam	other	3937052	3937052	0	+	2	2	108	112	2.0
CP008925.1	h6.sal.bam	other	3937053	3937053	0	+	0	3	105	117	0.0
CP008925.1	h6.sal.bam	other	3937054	3937054	0	+	0	1	103	114	0.0
CP008925.1	h6.sal.bam	other	3937055	3937055	0	+	1	0	101	113	1.0
CP008925.1	h6.sal.bam	other	3937056	3937056	0	+	2	0	100	113	2.0
CP008925.1	h6.sal.bam	other	3937057	3937057	0	+	2	2	102	116	2.0
CP008925.1	h6.sal.bam	other	3937058	3937058	0	+	0	1	96	114	0.0
CP008925.1	h6.sal.bam	other	3937059	3937059	0	+	0	2	95	114	0.0
CP008925.1	h6.sal.bam	other	3937060	3937060	0	+	0	2	91	112	0.0
CP008925.1	h6.sal.bam	other	3937061	3937061	0	+	0	1	89	115	0.0
CP008925.1	h6.sal.bam	other	3937062	3937062	0	+	2	1	89	116	2.0
CP008925.1	h6.sal.bam	other	3937063	3937063	0	+	0	5	88	117	0.0
CP008925.1	h6.sal.bam	other	3937064	3937064	0	+	1	1	88	114	1.0
CP008925.1	h6.sal.bam	other	3937065	3937065	0	+	1	1	89	114	1.0
CP008925.1	h6.sal.bam	other	3937066	3937066	0	+	2	0	89	114	2.0
CP008925.1	h6.sal.bam	other	3937067	3937067	0	+	2	0	90	116	2.0
CP008925.1	h6.sal.bam	other	3937068	3937068	0	+	1	1	88	118	1.0
CP008925.1	h6.sal.bam	other	3937069	3937069	0	+	0	2	88	117	0.0
CP008925.1	h6.sal.bam	other	3937070	3937070	0	+	2	0	90	116	2.0
CP008925.1	h6.sal.bam	other	3937071	3937071	0	+	0	2	90	119	0.0
CP008925.1	h6.sal.bam	other	3937072	3937072	0	+	2	2	91	118	2.0
CP008925.1	h6.sal.bam	other	3937073	3937073	0	+	0	1	90	119	0.0
CP008925.1	h6.sal.bam	other	3937074	3937074	0	+	1	4	91	119	1.0
CP008925.1	h6.sal.bam	other	3937075	3937075	0	+	0	3	89	116	0.0
CP008925.1	h6.sal.bam	other	3937076	3937076	0	+	2	8	91	113	2.0
CP008925.1	h6.sal.bam	other	3937077	3937077	0	+	3	1	91	107	3.0
CP008925.1	h6.sal.bam	other	3937078	3937078	0	+	4	10	95	107	4.0
CP008925.1	h6.sal.bam	other	3937079	3937079	0	+	1	0	95	97	1.0
CP008925.1	h6.sal.bam	other	3937080	3937080	0	+	1	3	96	102	1.0
CP008925.1	h6.sal.bam	other	3937081	3937081	0	+	0	1	93	99	0.0
CP008925.1	h6.sal.bam	other	3937082	3937082	0	+	1	0	93	99	1.0
CP008925.1	h6.sal.bam	other	3937083	3937083	0	+	0	1	93	99	0.0
CP008925.1	h6.sal.bam	other	3937084	3937084	0	+	0	0	89	99	0.0
CP008925.1	h6.sal.bam	other	3937085	3937085	0	+	3	2	92	99	3.0
CP008925.1	h6.sal.bam	other	3937086	3937086	0	+	1	1	92	97	1.0
CP008925.1	h6.sal.bam	other	3937087	3937087	0	+	2	2	93	100	2.0
CP008925.1	h6.sal.bam	other	3937088	3937088	0	+	3	0	92	105	3.0
CP008925.1	h6.sal.bam	other	3937089	3937089	0	+	2	2	92	106	2.0
CP008925.1	h6.sal.bam	other	3937090	3937090	0	+	0	1	92	104	0.0
CP008925.1	h6.sal.bam	other	3937091	3937091	0	+	3	3	95	103	3.0
CP008925.1	h6.sal.bam	other	3937092	3937092	0	+	0	0	90	100	0.0
CP008925.1	h6.sal.bam	other	3937093	3937093	0	+	9	2	99	100	9.0
CP008925.1	h6.sal.bam	other	3937094	3937094	0	+	5	1	104	98	5.0
CP008925.1	h6.sal.bam	other	3937095	3937095	0	+	3	1	101	100	3.0
CP008925.1	h6.sal.bam	other	3937096	3937096	0	+	0	0	101	99	0.0
CP008925.1	h6.sal.bam	other	3937097	3937097	0	+	1	1	102	100	1.0
CP008925.1	h6.sal.bam	other	3937098	3937098	0	+	1	0	101	100	1.0
CP008925.1	h6.sal.bam	other	3937099	3937099	0	+	1	1	102	100	1.0
CP008925.1	h6.sal.bam	other	3937100	3937100	0	+	0	1	101	102	0.0
CP008925.1	h6.sal.bam	other	3937101	3937101	0	+	1	0	101	101	1.0
CP008925.1	h6.sal.bam	other	3937102	3937102	0	+	0	2	100	103	0.0
CP008925.1	h6.sal.bam	other	3937103	3937103	0	+	2	0	100	102	2.0
CP008925.1	h6.sal.bam	other	3937104	3937104	0	+	0	0	98	102	0.0
CP008925.1	h6.sal.bam	other	3937105	3937105	0	+	3	1	101	102	3.0
CP008925.1	h6.sal.bam	other	3937106	3937106	0	+	6	0	106	102	6.0
CP008925.1	h6.sal.bam	other	3937107	3937107	0	+	1	1	101	105	1.0
CP008925.1	h6.sal.bam	other	3937108	3937108	0	+	3	0	104	104	3.0
CP008925.1	h6.sal.bam	other	3937109	3937109	0	+	1	2	105	105	1.0
CP008925.1	h6.sal.bam	other	3937110	3937110	0	+	0	1	103	103	0.0
CP008925.1	h6.sal.bam	other	3937111	3937111	0	+	0	2	103	103	0.0
CP008925.1	h6.sal.bam	other	3937112	3937112	0	+	2	5	105	101	2.0
CP008925.1	h6.sal.bam	other	3937113	3937113	0	+	0	1	98	97	0.0
CP008925.1	h6.sal.bam	other	3937114	3937114	0	+	0	3	98	98	0.0
CP008925.1	h6.sal.bam	other	3937115	3937115	0	+	2	3	97	97	2.0
CP008925.1	h6.sal.bam	other	3937116	3937116	0	+	1	0	98	95	1.0
CP008925.1	h6.sal.bam	other	3937117	3937117	0	+	2	0	100	97	2.0
CP008925.1	h6.sal.bam	other	3937118	3937118	0	+	0	2	99	98	0.0
CP008925.1	h6.sal.bam	other	3937119	3937119	0	+	1	1	100	96	1.0
CP008925.1	h6.sal.bam	other	3937120	3937120	0	+	0	1	98	95	0.0
CP008925.1	h6.sal.bam	other	3937121	3937121	0	+	1	3	99	94	1.0
CP008925.1	h6.sal.bam	other	3937122	3937122	0	+	1	0	98	94	1.0
CP008925.1	h6.sal.bam	other	3937123	3937123	0	+	1	2	96	94	1.0
CP008925.1	h6.sal.bam	other	3937124	3937124	0	+	0	3	96	92	0.0
CP008925.1	h6.sal.bam	other	3937125	3937125	0	+	0	1	95	89	0.0
CP008925.1	h6.sal.bam	other	3937126	3937126	0	+	1	4	96	88	1.0
CP008925.1	h6.sal.bam	other	3937127	3937127	0	+	5	2	99	84	5.0
CP008925.1	h6.sal.bam	other	3937128	3937128	0	+	2	1	101	82	2.0
CP008925.1	h6.sal.bam	other	3937129	3937129	0	+	0	2	101	84	0.0
CP008925.1	h6.sal.bam	other	3937130	3937130	0	+	0	0	100	83	0.0
CP008925.1	h6.sal.bam	other	3937131	3937131	0	+	2	0	100	86	2.0
CP008925.1	h6.sal.bam	other	3937132	3937132	0	+	4	1	102	89	4.0
CP008925.1	h6.sal.bam	other	3937133	3937133	0	+	3	0	105	88	3.0
CP008925.1	h6.sal.bam	other	3937134	3937134	0	+	2	1	107	88	2.0
CP008925.1	h6.sal.bam	other	3937135	3937135	0	+	3	4	110	89	3.0
CP008925.1	h6.sal.bam	other	3937136	3937136	0	+	1	4	111	85	1.0
CP008925.1	h6.sal.bam	other	3937137	3937137	0	+	1	1	110	83	1.0
CP008925.1	h6.sal.bam	other	3937138	3937138	0	+	1	3	111	82	1.0
CP008925.1	h6.sal.bam	other	3937139	3937139	0	+	3	0	110	81	3.0
CP008925.1	h6.sal.bam	other	3937140	3937140	0	+	3	1	113	81	3.0
CP008925.1	h6.sal.bam	other	3937141	3937141	0	+	1	4	113	80	1.0
CP008925.1	h6.sal.bam	other	3937142	3937142	0	+	4	1	115	80	4.0
CP008925.1	h6.sal.bam	other	3937143	3937143	0	+	2	1	114	79	2.0
CP008925.1	h6.sal.bam	other	3937144	3937144	0	+	1	1	116	78	1.0
CP008925.1	h6.sal.bam	other	3937145	3937145	0	+	1	2	115	79	1.0
CP008925.1	h6.sal.bam	other	3937146	3937146	0	+	2	1	117	79	2.0
CP008925.1	h6.sal.bam	other	3937147	3937147	0	+	2	3	117	79	2.0
CP008925.1	h6.sal.bam	other	3937148	3937148	0	+	0	0	117	76	0.0
CP008925.1	h6.sal.bam	other	3937149	3937149	0	+	1	1	117	78	1.0
CP008925.1	h6.sal.bam	other	3937150	3937150	0	+	2	1	119	81	2.0
CP008925.1	h6.sal.bam	other	3937151	3937151	0	+	3	1	120	80	3.0
CP008925.1	h6.sal.bam	other	3937152	3937152	0	+	2	3	119	79	2.0
CP008925.1	h6.sal.bam	other	3937153	3937153	0	+	0	0	117	80	0.0
CP008925.1	h6.sal.bam	other	3937154	3937154	0	+	2	3	118	80	2.0
CP008925.1	h6.sal.bam	other	3937155	3937155	0	+	2	0	119	78	2.0
CP008925.1	h6.sal.bam	other	3937156	3937156	0	+	1	0	120	79	1.0
CP008925.1	h6.sal.bam	other	3937157	3937157	0	+	1	0	120	79	1.0
CP008925.1	h6.sal.bam	other	3937158	3937158	0	+	2	1	118	82	2.0
CP008925.1	h6.sal.bam	other	3937159	3937159	0	+	1	2	119	81	1.0
CP008925.1	h6.sal.bam	other	3937160	3937160	0	+	0	2	112	80	0.0
CP008925.1	h6.sal.bam	other	3937161	3937161	0	+	2	5	114	80	2.0
CP008925.1	h6.sal.bam	other	3937162	3937162	0	+	1	2	115	78	1.0
CP008925.1	h6.sal.bam	other	3937163	3937163	0	+	3	1	118	76	3.0
CP008925.1	h6.sal.bam	other	3937164	3937164	0	+	2	0	119	76	2.0
CP008925.1	h6.sal.bam	other	3937165	3937165	0	+	1	0	120	77	1.0
CP008925.1	h6.sal.bam	other	3937166	3937166	0	+	0	0	117	77	0.0
CP008925.1	h6.sal.bam	other	3937167	3937167	0	+	0	0	117	78	0.0
CP008925.1	h6.sal.bam	other	3937168	3937168	0	+	2	3	110	78	2.0
CP008925.1	h6.sal.bam	other	3937169	3937169	0	+	2	0	105	75	2.0
CP008925.1	h6.sal.bam	other	3937170	3937170	0	+	1	1	106	75	1.0
CP008925.1	h6.sal.bam	other	3937171	3937171	0	+	0	1	105	75	0.0
CP008925.1	h6.sal.bam	other	3937172	3937172	0	+	2	0	106	76	2.0
CP008925.1	h6.sal.bam	other	3937173	3937173	0	+	2	1	108	76	2.0
CP008925.1	h6.sal.bam	other	3937174	3937174	0	+	0	2	108	76	0.0
CP008925.1	h6.sal.bam	other	3937175	3937175	0	+	0	0	107	74	0.0
CP008925.1	h6.sal.bam	other	3937176	3937176	0	+	2	3	108	77	2.0
CP008925.1	h6.sal.bam	other	3937177	3937177	0	+	1	0	109	77	1.0
CP008925.1	h6.sal.bam	other	3937178	3937178	0	+	2	1	109	78	2.0
CP008925.1	h6.sal.bam	other	3937179	3937179	0	+	6	0	115	79	6.0
CP008925.1	h6.sal.bam	other	3937180	3937180	0	+	1	1	113	79	1.0
CP008925.1	h6.sal.bam	other	3937181	3937181	0	+	2	3	109	80	2.0
CP008925.1	h6.sal.bam	other	3937182	3937182	0	+	2	0	107	78	2.0
CP008925.1	h6.sal.bam	other	3937183	3937183	0	+	2	1	109	78	2.0
CP008925.1	h6.sal.bam	other	3937184	3937184	0	+	0	0	107	77	0.0
CP008925.1	h6.sal.bam	other	3937185	3937185	0	+	2	1	109	77	2.0
CP008925.1	h6.sal.bam	other	3937186	3937186	0	+	3	1	112	81	3.0
CP008925.1	h6.sal.bam	other	3937187	3937187	0	+	1	0	111	82	1.0
CP008925.1	h6.sal.bam	other	3937188	3937188	0	+	1	2	112	82	1.0
CP008925.1	h6.sal.bam	other	3937189	3937189	0	+	1	2	112	80	1.0
CP008925.1	h6.sal.bam	other	3937190	3937190	0	+	1	3	113	78	1.0
CP008925.1	h6.sal.bam	other	3937191	3937191	0	+	0	1	112	78	0.0
CP008925.1	h6.sal.bam	other	3937192	3937192	0	+	2	1	112	78	2.0
CP008925.1	h6.sal.bam	other	3937193	3937193	0	+	2	0	114	78	2.0
CP008925.1	h6.sal.bam	other	3937194	3937194	0	+	5	1	118	80	5.0
CP008925.1	h6.sal.bam	other	3937195	3937195	0	+	3	1	120	79	3.0
CP008925.1	h6.sal.bam	other	3937196	3937196	0	+	1	1	121	78	1.0
CP008925.1	h6.sal.bam	other	3937197	3937197	0	+	1	0	121	79	1.0
CP008925.1	h6.sal.bam	other	3937198	3937198	0	+	4	0	124	80	4.0
CP008925.1	h6.sal.bam	other	3937199	3937199	0	+	1	0	125	80	1.0
CP008925.1	h6.sal.bam	other	3937200	3937200	0	+	0	1	125	82	0.0
CP008925.1	h6.sal.bam	other	3937201	3937201	0	+	2	0	120	83	2.0
CP008925.1	h6.sal.bam	other	3937202	3937202	0	+	0	3	120	83	0.0
CP008925.1	h6.sal.bam	other	3937203	3937203	0	+	1	0	119	81	1.0
CP008925.1	h6.sal.bam	other	3937204	3937204	0	+	1	2	120	88	1.0
CP008925.1	h6.sal.bam	other	3937205	3937205	0	+	1	2	121	86	1.0
CP008925.1	h6.sal.bam	other	3937206	3937206	0	+	0	1	118	87	0.0
CP008925.1	h6.sal.bam	other	3937207	3937207	0	+	3	0	118	91	3.0
CP008925.1	h6.sal.bam	other	3937208	3937208	0	+	0	0	115	91	0.0
CP008925.1	h6.sal.bam	other	3937209	3937209	0	+	2	2	115	91	2.0
CP008925.1	h6.sal.bam	other	3937210	3937210	0	+	0	0	110	90	0.0
CP008925.1	h6.sal.bam	other	3937211	3937211	0	+	5	2	115	92	5.0
CP008925.1	h6.sal.bam	other	3937212	3937212	0	+	1	0	116	90	1.0
CP008925.1	h6.sal.bam	other	3937213	3937213	0	+	0	2	115	93	0.0
CP008925.1	h6.sal.bam	other	3937214	3937214	0	+	4	1	116	91	4.0
CP008925.1	h6.sal.bam	other	3937215	3937215	0	+	1	0	114	90	1.0
CP008925.1	h6.sal.bam	other	3937216	3937216	0	+	4	2	117	90	4.0
CP008925.1	h6.sal.bam	other	3937217	3937217	0	+	1	0	110	88	1.0
CP008925.1	h6.sal.bam	other	3937218	3937218	0	+	2	2	112	89	2.0
CP008925.1	h6.sal.bam	other	3937219	3937219	0	+	0	2	111	90	0.0
CP008925.1	h6.sal.bam	other	3937220	3937220	0	+	6	1	116	88	6.0
CP008925.1	h6.sal.bam	other	3937221	3937221	0	+	1	0	113	88	1.0
CP008925.1	h6.sal.bam	other	3937222	3937222	0	+	0	2	109	88	0.0
CP008925.1	h6.sal.bam	other	3937223	3937223	0	+	2	1	111	87	2.0
CP008925.1	h6.sal.bam	other	3937224	3937224	0	+	1	4	110	87	1.0
CP008925.1	h6.sal.bam	other	3937225	3937225	0	+	2	2	112	84	2.0
CP008925.1	h6.sal.bam	other	3937226	3937226	0	+	1	1	113	84	1.0
CP008925.1	h6.sal.bam	other	3937227	3937227	0	+	2	1	113	84	2.0
CP008925.1	h6.sal.bam	other	3937228	3937228	0	+	4	0	117	84	4.0
CP008925.1	h6.sal.bam	other	3937229	3937229	0	+	1	1	114	84	1.0
CP008925.1	h6.sal.bam	other	3937230	3937230	0	+	1	1	115	83	1.0
CP008925.1	h6.sal.bam	other	3937231	3937231	0	+	0	1	113	83	0.0
CP008925.1	h6.sal.bam	other	3937232	3937232	0	+	0	2	113	82	0.0
CP008925.1	h6.sal.bam	other	3937233	3937233	0	+	2	0	113	82	2.0
CP008925.1	h6.sal.bam	other	3937234	3937234	0	+	1	1	112	84	1.0
CP008925.1	h6.sal.bam	other	3937235	3937235	0	+	3	2	115	87	3.0
CP008925.1	h6.sal.bam	other	3937236	3937236	0	+	0	3	115	85	0.0
CP008925.1	h6.sal.bam	other	3937237	3937237	0	+	9	1	116	83	9.0
CP008925.1	h6.sal.bam	other	3937238	3937238	0	+	3	0	119	82	3.0
CP008925.1	h6.sal.bam	other	3937239	3937239	0	+	0	1	119	83	0.0
CP008925.1	h6.sal.bam	other	3937240	3937240	0	+	2	0	121	83	2.0
CP008925.1	h6.sal.bam	other	3937241	3937241	0	+	0	0	121	85	0.0
CP008925.1	h6.sal.bam	other	3937242	3937242	0	+	0	0	121	86	0.0
CP008925.1	h6.sal.bam	other	3937243	3937243	0	+	2	0	120	88	2.0
CP008925.1	h6.sal.bam	other	3937244	3937244	0	+	3	0	121	88	3.0
CP008925.1	h6.sal.bam	other	3937245	3937245	0	+	3	1	124	88	3.0
CP008925.1	h6.sal.bam	other	3937246	3937246	0	+	1	2	124	87	1.0
CP008925.1	h6.sal.bam	other	3937247	3937247	0	+	1	1	122	88	1.0
CP008925.1	h6.sal.bam	other	3937248	3937248	0	+	0	1	122	87	0.0
CP008925.1	h6.sal.bam	other	3937249	3937249	0	+	2	0	123	89	2.0
CP008925.1	h6.sal.bam	other	3937250	3937250	0	+	3	3	126	89	3.0
CP008925.1	h6.sal.bam	other	3937251	3937251	0	+	0	3	122	86	0.0
CP008925.1	h6.sal.bam	other	3937252	3937252	0	+	2	1	124	87	2.0
CP008925.1	h6.sal.bam	other	3937253	3937253	0	+	0	2	123	86	0.0
CP008925.1	h6.sal.bam	other	3937254	3937254	0	+	0	1	118	86	0.0
CP008925.1	h6.sal.bam	other	3937255	3937255	0	+	5	1	122	88	5.0
CP008925.1	h6.sal.bam	other	3937256	3937256	0	+	4	0	124	87	4.0
CP008925.1	h6.sal.bam	other	3937257	3937257	0	+	0	0	123	94	0.0
CP008925.1	h6.sal.bam	other	3937258	3937258	0	+	1	0	122	95	1.0
CP008925.1	h6.sal.bam	other	3937259	3937259	0	+	3	1	120	97	3.0
CP008925.1	h6.sal.bam	other	3937260	3937260	0	+	4	4	124	100	4.0
CP008925.1	h6.sal.bam	other	3937261	3937261	0	+	2	2	126	96	2.0
CP008925.1	h6.sal.bam	other	3937262	3937262	0	+	2	0	127	95	2.0
CP008925.1	h6.sal.bam	other	3937263	3937263	0	+	1	0	127	96	1.0
CP008925.1	h6.sal.bam	other	3937264	3937264	0	+	1	3	125	96	1.0
CP008925.1	h6.sal.bam	other	3937265	3937265	0	+	1	0	125	97	1.0
CP008925.1	h6.sal.bam	other	3937266	3937266	0	+	0	1	123	98	0.0
CP008925.1	h6.sal.bam	other	3937267	3937267	0	+	2	1	125	103	1.3333333333333333
CP008925.1	h6.sal.bam	other	3937268	3937268	0	+	1	2	125	102	1.0
CP008925.1	h6.sal.bam	other	3937269	3937269	0	+	4	0	122	102	2.6666666666666665
CP008925.1	h6.sal.bam	other	3937270	3937270	0	+	3	2	125	106	2.0
CP008925.1	h6.sal.bam	other	3937271	3937271	0	+	4	0	128	104	2.0
CP008925.1	h6.sal.bam	other	3937272	3937272	0	+	1	1	128	105	0.5
CP008925.1	h6.sal.bam	other	3937273	3937273	0	+	1	0	125	107	0.6666666666666666
CP008925.1	h6.sal.bam	other	3937274	3937274	0	+	0	2	125	107	0.0
CP008925.1	h6.sal.bam	other	3937275	3937275	0	+	2	3	127	107	2.0
CP008925.1	h6.sal.bam	other	3937276	3937276	0	+	2	1	128	104	2.0
CP008925.1	h6.sal.bam	other	3937277	3937277	0	+	1	0	128	104	1.0
CP008925.1	h6.sal.bam	other	3937278	3937278	0	+	11	6	137	104	11.0
CP008925.1	h6.sal.bam	other	3937279	3937279	0	+	2	0	137	104	1.3333333333333333
CP008925.1	h6.sal.bam	other	3937280	3937280	0	+	0	6	137	104	0.0
CP008925.1	h6.sal.bam	other	3937281	3937281	0	+	0	2	136	100	0.0
CP008925.1	h6.sal.bam	other	3937282	3937282	0	+	0	0	135	99	0.0
CP008925.1	h6.sal.bam	other	3937283	3937283	0	+	5	0	140	100	2.5
CP008925.1	h6.sal.bam	other	3937284	3937284	0	+	0	1	138	101	0.0
CP008925.1	h6.sal.bam	other	3937285	3937285	0	+	2	2	135	102	1.0
CP008925.1	h6.sal.bam	other	3937286	3937286	0	+	2	1	137	101	1.0
CP008925.1	h6.sal.bam	other	3937287	3937287	0	+	3	2	139	101	1.5
CP008925.1	h6.sal.bam	other	3937288	3937288	0	+	2	0	139	100	1.0
CP008925.1	h6.sal.bam	other	3937289	3937289	0	+	2	0	139	101	1.0
CP008925.1	h6.sal.bam	other	3937290	3937290	0	+	1	0	139	103	0.6666666666666666
CP008925.1	h6.sal.bam	other	3937291	3937291	0	+	2	0	136	104	1.3333333333333333
CP008925.1	h6.sal.bam	other	3937292	3937292	0	+	0	1	136	104	0.0
CP008925.1	h6.sal.bam	other	3937293	3937293	0	+	1	3	135	105	0.6666666666666666
CP008925.1	h6.sal.bam	other	3937294	3937294	0	+	2	0	137	103	1.3333333333333333
CP008925.1	h6.sal.bam	other	3937295	3937295	0	+	1	1	132	103	0.6666666666666666
CP008925.1	h6.sal.bam	other	3937296	3937296	0	+	1	0	132	105	0.5
CP008925.1	h6.sal.bam	other	3937297	3937297	0	+	1	1	133	105	0.5
CP008925.1	h6.sal.bam	other	3937298	3937298	0	+	4	1	135	104	2.0
CP008925.1	h6.sal.bam	other	3937299	3937299	0	+	1	1	133	105	0.5
CP008925.1	h6.sal.bam	other	3937300	3937300	0	+	0	2	130	107	0.0
CP008925.1	h6.sal.bam	other	3937301	3937301	0	+	1	1	127	107	0.6666666666666666
CP008925.1	h6.sal.bam	other	3937302	3937302	0	+	0	2	127	106	0.0
CP008925.1	h6.sal.bam	other	3937303	3937303	0	+	3	0	130	104	3.0
CP008925.1	h6.sal.bam	other	3937304	3937304	0	+	1	0	130	104	1.0
CP008925.1	h6.sal.bam	other	3937305	3937305	0	+	0	0	129	105	0.0
CP008925.1	h6.sal.bam	other	3937306	3937306	0	+	1	1	130	105	1.0
CP008925.1	h6.sal.bam	other	3937307	3937307	0	+	2	1	131	105	2.0
CP008925.1	h6.sal.bam	other	3937308	3937308	0	+	3	3	132	106	3.0
CP008925.1	h6.sal.bam	other	3937309	3937309	0	+	3	3	134	103	3.0
CP008925.1	h6.sal.bam	other	3937310	3937310	0	+	2	1	133	100	2.0
CP008925.1	h6.sal.bam	other	3937311	3937311	0	+	1	0	134	100	1.0
CP008925.1	h6.sal.bam	other	3937312	3937312	0	+	2	0	128	100	2.0
CP008925.1	h6.sal.bam	other	3937313	3937313	0	+	3	1	128	100	3.0
CP008925.1	h6.sal.bam	other	3937314	3937314	0	+	1	1	129	99	1.0
CP008925.1	h6.sal.bam	other	3937315	3937315	0	+	3	2	130	98	3.0
CP008925.1	h6.sal.bam	other	3937316	3937316	0	+	3	1	133	96	3.0
CP008925.1	h6.sal.bam	other	3937317	3937317	0	+	4	2	137	101	4.0
CP008925.1	h6.sal.bam	other	3937318	3937318	0	+	1	0	133	101	1.0
CP008925.1	h6.sal.bam	other	3937319	3937319	0	+	4	2	136	101	4.0
CP008925.1	h6.sal.bam	other	3937320	3937320	0	+	2	0	135	99	2.0
CP008925.1	h6.sal.bam	other	3937321	3937321	0	+	2	1	136	100	2.0
CP008925.1	h6.sal.bam	other	3937322	3937322	0	+	0	2	135	102	0.0
CP008925.1	h6.sal.bam	other	3937323	3937323	0	+	1	1	134	102	1.0
CP008925.1	h6.sal.bam	other	3937324	3937324	0	+	1	1	135	101	1.0
CP008925.1	h6.sal.bam	other	3937325	3937325	0	+	0	2	132	100	0.0
CP008925.1	h6.sal.bam	other	3937326	3937326	0	+	1	1	133	100	1.0
CP008925.1	h6.sal.bam	other	3937327	3937327	0	+	2	0	134	101	2.0
CP008925.1	h6.sal.bam	other	3937328	3937328	0	+	2	2	136	101	2.0
CP008925.1	h6.sal.bam	other	3937329	3937329	0	+	2	3	138	99	2.0
CP008925.1	h6.sal.bam	other	3937330	3937330	0	+	2	0	135	97	2.0
CP008925.1	h6.sal.bam	other	3937331	3937331	0	+	3	7	134	98	3.0
CP008925.1	h6.sal.bam	other	3937332	3937332	0	+	2	1	136	91	2.0
CP008925.1	h6.sal.bam	other	3937333	3937333	0	+	2	3	137	91	2.0
CP008925.1	h6.sal.bam	other	3937334	3937334	0	+	0	3	134	88	0.0
CP008925.1	h6.sal.bam	other	3937335	3937335	0	+	0	1	131	85	0.0
CP008925.1	h6.sal.bam	other	3937336	3937336	0	+	1	1	130	84	1.0
CP008925.1	h6.sal.bam	other	3937337	3937337	0	+	1	0	129	83	1.0
CP008925.1	h6.sal.bam	other	3937338	3937338	0	+	2	0	130	84	2.0
CP008925.1	h6.sal.bam	other	3937339	3937339	0	+	1	6	129	84	1.0
CP008925.1	h6.sal.bam	other	3937340	3937340	0	+	1	1	129	80	1.0
CP008925.1	h6.sal.bam	other	3937341	3937341	0	+	0	9	129	80	0.0
CP008925.1	h6.sal.bam	other	3937342	3937342	0	+	2	1	129	72	2.0
CP008925.1	h6.sal.bam	other	3937343	3937343	0	+	1	0	129	71	1.0
CP008925.1	h6.sal.bam	other	3937344	3937344	0	+	2	3	127	71	2.0
CP008925.1	h6.sal.bam	other	3937345	3937345	0	+	4	0	128	68	4.0
CP008925.1	h6.sal.bam	other	3937346	3937346	0	+	6	1	129	70	6.0
CP008925.1	h6.sal.bam	other	3937347	3937347	0	+	2	2	131	69	2.0
CP008925.1	h6.sal.bam	other	3937348	3937348	0	+	0	0	131	67	0.0
CP008925.1	h6.sal.bam	other	3937349	3937349	0	+	0	2	129	67	0.0
CP008925.1	h6.sal.bam	other	3937350	3937350	0	+	1	0	115	65	1.0
CP008925.1	h6.sal.bam	other	3937351	3937351	0	+	1	1	116	65	1.0
CP008925.1	h6.sal.bam	other	3937352	3937352	0	+	0	0	114	65	0.0
CP008925.1	h6.sal.bam	other	3937353	3937353	0	+	0	7	114	65	0.0
CP008925.1	h6.sal.bam	other	3937354	3937354	0	+	1	1	115	58	1.0
CP008925.1	h6.sal.bam	other	3937355	3937355	0	+	2	0	117	57	2.0
CP008925.1	h6.sal.bam	other	3937356	3937356	0	+	1	1	118	57	1.0
CP008925.1	h6.sal.bam	other	3937357	3937357	0	+	0	1	118	56	0.0
CP008925.1	h6.sal.bam	other	3937358	3937358	0	+	2	1	115	57	2.0
CP008925.1	h6.sal.bam	other	3937359	3937359	0	+	1	2	116	57	1.0
CP008925.1	h6.sal.bam	other	3937360	3937360	0	+	0	1	114	55	0.0
CP008925.1	h6.sal.bam	other	3937361	3937361	0	+	1	2	113	54	1.0
CP008925.1	h6.sal.bam	other	3937362	3937362	0	+	0	1	110	53	0.0
CP008925.1	h6.sal.bam	other	3937363	3937363	0	+	1	1	109	52	1.0
CP008925.1	h6.sal.bam	other	3937364	3937364	0	+	4	1	110	51	4.0
CP008925.1	h6.sal.bam	other	3937365	3937365	0	+	0	1	110	50	0.0
CP008925.1	h6.sal.bam	other	3937366	3937366	0	+	1	0	109	49	1.0
CP008925.1	h6.sal.bam	other	3937367	3937367	0	+	1	2	110	49	1.0
CP008925.1	h6.sal.bam	other	3937368	3937368	0	+	2	1	109	49	2.0
CP008925.1	h6.sal.bam	other	3937369	3937369	0	+	0	1	109	49	0.0
CP008925.1	h6.sal.bam	other	3937370	3937370	0	+	1	1	109	48	1.0
CP008925.1	h6.sal.bam	other	3937371	3937371	0	+	0	1	108	47	0.0
CP008925.1	h6.sal.bam	other	3937372	3937372	0	+	0	1	107	46	0.0
CP008925.1	h6.sal.bam	other	3937373	3937373	0	+	1	0	104	45	1.0
CP008925.1	h6.sal.bam	other	3937374	3937374	0	+	3	3	107	47	3.0
CP008925.1	h6.sal.bam	other	3937375	3937375	0	+	3	2	108	45	3.0
CP008925.1	h6.sal.bam	other	3937376	3937376	0	+	2	0	110	43	2.0
CP008925.1	h6.sal.bam	other	3937377	3937377	0	+	4	0	114	43	4.0
CP008925.1	h6.sal.bam	other	3937378	3937378	0	+	1	1	112	43	1.0
CP008925.1	h6.sal.bam	other	3937379	3937379	0	+	2	0	113	90	2.0
CP008925.1	h6.sal.bam	other	3937380	3937380	0	+	1	0	113	90	1.0
CP008925.1	h6.sal.bam	other	3937381	3937381	0	+	1	0	113	91	1.0
CP008925.1	h6.sal.bam	other	3937382	3937382	0	+	1	2	110	94	1.0
CP008925.1	h6.sal.bam	other	3937383	3937383	0	+	1	0	111	93	1.0
CP008925.1	h6.sal.bam	other	3937384	3937384	0	+	1	1	109	93	1.0
CP008925.1	h6.sal.bam	other	3937385	3937385	0	+	1	0	108	93	1.0
CP008925.1	h6.sal.bam	other	3937386	3937386	0	+	1	0	107	93	1.0
CP008925.1	h6.sal.bam	other	3937387	3937387	0	+	3	1	108	93	3.0
CP008925.1	h6.sal.bam	other	3937388	3937388	0	+	1	0	106	99	1.0
CP008925.1	h6.sal.bam	other	3937389	3937389	0	+	2	3	108	101	2.0
CP008925.1	h6.sal.bam	other	3937390	3937390	0	+	0	0	102	98	0.0
CP008925.1	h6.sal.bam	other	3937391	3937391	0	+	3	3	105	98	3.0
CP008925.1	h6.sal.bam	other	3937392	3937392	0	+	0	2	101	95	0.0
CP008925.1	h6.sal.bam	other	3937393	3937393	0	+	0	0	100	93	0.0
CP008925.1	h6.sal.bam	GAAC	3937394	3937394	3937402	+	0	0	97	93	0.0
CP008925.1	h6.sal.bam	other	3937395	3937395	0	+	0	3	93	261	0.0
CP008925.1	h6.sal.bam	GAAC	3937396	3937396	3937402	+	1	2	94	258	1.0
CP008925.1	h6.sal.bam	other	3937397	3937397	0	+	0	0	94	256	0.0
CP008925.1	h6.sal.bam	other	3937398	3937398	0	+	0	0	93	263	0.0
CP008925.1	h6.sal.bam	other	3937399	3937399	0	+	1	0	93	264	1.0
CP008925.1	h6.sal.bam	other	3937400	3937400	0	+	1	2	94	264	1.0
CP008925.1	h6.sal.bam	other	3937401	3937401	0	+	1	2	94	262	1.0
CP008925.1	h6.sal.bam	other	3937402	3937402	0	+	0	0	92	262	0.0
CP008925.1	h6.sal.bam	other	3937403	3937403	0	+	0	0	88	263	0.0
CP008925.1	h6.sal.bam	other	3937404	3937404	0	+	0	1	86	263	0.0
CP008925.1	h6.sal.bam	other	3937405	3937405	0	+	1	1	87	262	1.0
CP008925.1	h6.sal.bam	other	3937406	3937406	0	+	1	0	85	261	1.0
CP008925.1	h6.sal.bam	other	3937407	3937407	0	+	1	1	84	261	1.0
CP008925.1	h6.sal.bam	other	3937408	3937408	0	+	2	0	84	260	2.0
CP008925.1	h6.sal.bam	other	3937409	3937409	0	+	0	0	84	260	0.0
CP008925.1	h6.sal.bam	other	3937410	3937410	0	+	1	0	85	260	2.0
CP008925.1	h6.sal.bam	GAAC	3937411	3937411	3937402	+	0	1	84	260	0.0
CP008925.1	h6.sal.bam	other	3937412	3937412	0	+	1	0	84	260	1.0
CP008925.1	h6.sal.bam	GAAC	3937413	3937413	3937402	+	0	1	82	261	0.0
CP008925.1	h6.sal.bam	other	3937414	3937414	0	+	0	2	81	260	0.0
CP008925.1	h6.sal.bam	other	3937415	3937415	0	+	1	1	81	258	2.0
CP008925.1	h6.sal.bam	other	3937416	3937416	0	+	0	1	81	257	0.0
CP008925.1	h6.sal.bam	other	3937417	3937417	0	+	1	0	80	256	1.0
CP008925.1	h6.sal.bam	other	3937418	3937418	0	+	0	1	77	257	0.0
CP008925.1	h6.sal.bam	other	3937419	3937419	0	+	0	0	77	256	0.0
CP008925.1	h6.sal.bam	other	3937420	3937420	0	+	0	0	73	256	0.0
CP008925.1	h6.sal.bam	other	3937421	3937421	0	+	0	0	65	258	0.0
CP008925.1	h6.sal.bam	other	3937422	3937422	0	+	0	0	65	258	0.0
CP008925.1	h6.sal.bam	other	3937423	3937423	0	+	0	0	65	258	0.0
CP008925.1	h6.sal.bam	other	3937424	3937424	0	+	0	0	65	258	0.0
CP008925.1	h6.sal.bam	other	3937425	3937425	0	+	0	0	63	258	0.0
CP008925.1	h6.sal.bam	other	3937426	3937426	0	+	0	1	62	258	0.0
CP008925.1	h6.sal.bam	other	3937427	3937427	0	+	0	0	62	258	0.0
CP008925.1	h6.sal.bam	other	3937428	3937428	0	+	0	0	62	258	0.0
CP008925.1	h6.sal.bam	other	3937429	3937429	0	+	1	0	61	258	1.0
CP008925.1	h6.sal.bam	other	3937430	3937430	0	+	3	0	63	258	3.0
CP008925.1	h6.sal.bam	other	3937431	3937431	0	+	1	1	63	261	1.0
CP008925.1	h6.sal.bam	other	3937432	3937432	0	+	0	1	63	261	0.0
CP008925.1	h6.sal.bam	other	3937433	3937433	0	+	0	1	60	260	0.0
CP008925.1	h6.sal.bam	other	3937434	3937434	0	+	1	0	61	259	1.0
CP008925.1	h6.sal.bam	other	3937435	3937435	0	+	0	0	61	259	0.0
CP008925.1	h6.sal.bam	other	3937436	3937436	0	+	0	1	60	259	0.0
CP008925.1	h6.sal.bam	other	3937437	3937437	0	+	0	0	60	258	0.0
CP008925.1	h6.sal.bam	other	3937438	3937438	0	+	0	0	56	258	0.0
CP008925.1	h6.sal.bam	other	3937439	3937439	0	+	1	0	57	258	1.0
CP008925.1	h6.sal.bam	other	3937440	3937440	0	+	1	0	58	258	1.0
CP008925.1	h6.sal.bam	other	3937441	3937441	0	+	0	2	57	258	0.0
CP008925.1	h6.sal.bam	other	3937442	3937442	0	+	1	0	55	257	1.0
CP008925.1	h6.sal.bam	other	3937443	3937443	0	+	2	1	57	258	2.0
CP008925.1	h6.sal.bam	other	3937444	3937444	0	+	0	0	55	257	0.0
CP008925.1	h6.sal.bam	other	3937445	3937445	0	+	1	0	56	258	1.0
CP008925.1	h6.sal.bam	other	3937446	3937446	0	+	0	0	56	259	0.0
CP008925.1	h6.sal.bam	other	3937447	3937447	0	+	0	0	56	259	0.0
CP008925.1	h6.sal.bam	other	3937448	3937448	0	+	0	3	55	262	0.0
CP008925.1	h6.sal.bam	other	3937449	3937449	0	+	0	0	51	259	0.0
CP008925.1	h6.sal.bam	other	3937450	3937450	0	+	0	1	49	259	0.0
CP008925.1	h6.sal.bam	other	3937451	3937451	0	+	0	0	44	258	0.0
CP008925.1	h6.sal.bam	GTTC	3937452	3937452	3937460	+	0	48	44	258	0.0
CP008925.1	h6.sal.bam	other	3937453	3937453	0	+	1	0	43	210	1.0
CP008925.1	h6.sal.bam	GTTC	3937454	3937454	3937460	+	40	1	81	211	40.0
CP008925.1	h6.sal.bam	other	3937455	3937455	0	+	0	2	80	210	0.0
CP008925.1	h6.sal.bam	other	3937456	3937456	0	+	1	1	80	209	1.0
CP008925.1	h6.sal.bam	other	3937457	3937457	0	+	0	0	78	208	0.0
CP008925.1	h6.sal.bam	other	3937458	3937458	0	+	1	0	79	208	1.0
CP008925.1	h6.sal.bam	other	3937459	3937459	0	+	0	2	78	208	0.0
CP008925.1	h6.sal.bam	other	3937460	3937460	0	+	0	0	77	206	0.0
CP008925.1	h6.sal.bam	other	3937461	3937461	0	+	2	0	79	206	2.0
CP008925.1	h6.sal.bam	other	3937462	3937462	0	+	2	7	78	207	2.0
CP008925.1	h6.sal.bam	other	3937463	3937463	0	+	0	1	77	201	0.0
CP008925.1	h6.sal.bam	other	3937464	3937464	0	+	0	0	75	200	0.0
CP008925.1	h6.sal.bam	other	3937465	3937465	0	+	1	0	76	200	1.0
CP008925.1	h6.sal.bam	other	3937466	3937466	0	+	0	0	73	200	0.0
CP008925.1	h6.sal.bam	other	3937467	3937467	0	+	0	0	73	202	0.0
CP008925.1	h6.sal.bam	other	3937468	3937468	0	+	0	0	73	202	0.0
CP008925.1	h6.sal.bam	GTTC	3937469	3937469	3937460	+	0	177	73	203	0.0
CP008925.1	h6.sal.bam	other	3937470	3937470	0	+	1	0	71	26	1.0
CP008925.1	h6.sal.bam	GTTC	3937471	3937471	3937460	+	205	0	275	28	205.0
CP008925.1	h6.sal.bam	other	3937472	3937472	0	+	1	0	276	28	1.0
CP008925.1	h6.sal.bam	other	3937473	3937473	0	+	1	1	277	29	1.0
CP008925.1	h6.sal.bam	other	3937474	3937474	0	+	1	0	276	28	1.0
CP008925.1	h6.sal.bam	other	3937475	3937475	0	+	1	0	277	28	1.0
CP008925.1	h6.sal.bam	other	3937476	3937476	0	+	0	0	277	30	0.0
CP008925.1	h6.sal.bam	other	3937477	3937477	0	+	0	1	277	30	0.0
CP008925.1	h6.sal.bam	other	3937478	3937478	0	+	2	0	279	29	2.0
CP008925.1	h6.sal.bam	other	3937479	3937479	0	+	8	0	287	29	8.0
CP008925.1	h6.sal.bam	other	3937480	3937480	0	+	0	0	285	29	0.0
CP008925.1	h6.sal.bam	other	3937481	3937481	0	+	1	0	286	30	1.0
CP008925.1	h6.sal.bam	other	3937482	3937482	0	+	0	0	286	30	0.0
CP008925.1	h6.sal.bam	other	3937483	3937483	0	+	4	1	288	32	4.0
CP008925.1	h6.sal.bam	other	3937484	3937484	0	+	0	1	287	31	0.0
CP008925.1	h6.sal.bam	other	3937485	3937485	0	+	2	0	289	35	2.0
CP008925.1	h6.sal.bam	other	3937486	3937486	0	+	1	0	290	37	1.0
CP008925.1	h6.sal.bam	other	3937487	3937487	0	+	0	1	290	37	0.0
CP008925.1	h6.sal.bam	other	3937488	3937488	0	+	2	0	292	37	2.0
CP008925.1	h6.sal.bam	other	3937489	3937489	0	+	0	0	292	41	0.0
CP008925.1	h6.sal.bam	other	3937490	3937490	0	+	1	0	292	43	1.0
CP008925.1	h6.sal.bam	other	3937491	3937491	0	+	0	0	292	43	0.0
CP008925.1	h6.sal.bam	other	3937492	3937492	0	+	1	1	292	46	1.0
CP008925.1	h6.sal.bam	other	3937493	3937493	0	+	0	0	292	46	0.0
CP008925.1	h6.sal.bam	other	3937494	3937494	0	+	0	0	292	46	0.0
CP008925.1	h6.sal.bam	other	3937495	3937495	0	+	0	1	292	47	0.0
CP008925.1	h6.sal.bam	other	3937496	3937496	0	+	1	0	293	46	1.0
CP008925.1	h6.sal.bam	other	3937497	3937497	0	+	1	0	294	46	1.0
CP008925.1	h6.sal.bam	other	3937498	3937498	0	+	3	0	297	53	3.0
CP008925.1	h6.sal.bam	GAAC	3937499	3937499	3937507	+	1	0	298	53	1.0
CP008925.1	h6.sal.bam	other	3937500	3937500	0	+	0	0	298	54	0.0
CP008925.1	h6.sal.bam	GAAC	3937501	3937501	3937507	+	0	1	298	55	0.0
CP008925.1	h6.sal.bam	other	3937502	3937502	0	+	0	0	298	56	0.0
CP008925.1	h6.sal.bam	other	3937503	3937503	0	+	1	3	299	60	1.0
CP008925.1	h6.sal.bam	other	3937504	3937504	0	+	1	0	296	57	1.0
CP008925.1	h6.sal.bam	other	3937505	3937505	0	+	2	0	297	60	2.0
CP008925.1	h6.sal.bam	other	3937506	3937506	0	+	0	1	297	60	0.0
CP008925.1	h6.sal.bam	other	3937507	3937507	0	+	0	0	296	64	0.0
CP008925.1	h6.sal.bam	other	3937508	3937508	0	+	0	0	295	67	0.0
CP008925.1	h6.sal.bam	other	3937509	3937509	0	+	0	0	295	70	0.0
CP008925.1	h6.sal.bam	other	3937510	3937510	0	+	0	0	295	70	0.0
CP008925.1	h6.sal.bam	other	3937511	3937511	0	+	0	0	295	70	0.0
CP008925.1	h6.sal.bam	other	3937512	3937512	0	+	0	0	295	72	0.0
CP008925.1	h6.sal.bam	other	3937513	3937513	0	+	0	0	295	75	0.0
CP008925.1	h6.sal.bam	other	3937514	3937514	0	+	1	0	294	76	1.0
CP008925.1	h6.sal.bam	other	3937515	3937515	0	+	0	0	294	79	0.0
CP008925.1	h6.sal.bam	GAAC	3937516	3937516	3937507	+	2	1	296	79	2.0
CP008925.1	h6.sal.bam	other	3937517	3937517	0	+	1	1	296	78	1.0
CP008925.1	h6.sal.bam	GAAC	3937518	3937518	3937507	+	4	0	299	79	4.0
CP008925.1	h6.sal.bam	other	3937519	3937519	0	+	3	1	301	81	6.0
CP008925.1	h6.sal.bam	other	3937520	3937520	0	+	0	1	301	82	0.0
CP008925.1	h6.sal.bam	other	3937521	3937521	0	+	1	1	301	82	1.0
CP008925.1	h6.sal.bam	other	3937522	3937522	0	+	0	2	301	83	0.0
CP008925.1	h6.sal.bam	other	3937523	3937523	0	+	0	0	301	82	0.0
CP008925.1	h6.sal.bam	other	3937524	3937524	0	+	0	0	301	82	0.0
CP008925.1	h6.sal.bam	other	3937525	3937525	0	+	1	0	302	82	1.0
CP008925.1	h6.sal.bam	other	3937526	3937526	0	+	0	1	302	84	0.0
CP008925.1	h6.sal.bam	other	3937527	3937527	0	+	0	0	300	86	0.0
CP008925.1	h6.sal.bam	other	3937528	3937528	0	+	0	1	285	86	0.0
CP008925.1	h6.sal.bam	other	3937529	3937529	0	+	1	1	262	88	1.0
CP008925.1	h6.sal.bam	other	3937530	3937530	0	+	1	0	263	89	1.0
CP008925.1	h6.sal.bam	other	3937531	3937531	0	+	0	0	261	91	0.0
CP008925.1	h6.sal.bam	other	3937532	3937532	0	+	0	0	260	94	0.0
CP008925.1	h6.sal.bam	other	3937533	3937533	0	+	2	0	262	96	2.0
CP008925.1	h6.sal.bam	other	3937534	3937534	0	+	4	0	266	97	4.0
CP008925.1	h6.sal.bam	other	3937535	3937535	0	+	0	1	264	98	0.0
CP008925.1	h6.sal.bam	other	3937536	3937536	0	+	1	1	265	99	1.0
CP008925.1	h6.sal.bam	other	3937537	3937537	0	+	0	0	263	99	0.0
CP008925.1	h6.sal.bam	other	3937538	3937538	0	+	0	0	263	100	0.0
CP008925.1	h6.sal.bam	other	3937539	3937539	0	+	1	1	264	101	1.0
CP008925.1	h6.sal.bam	other	3937540	3937540	0	+	1	1	264	102	1.0
CP008925.1	h6.sal.bam	other	3937541	3937541	0	+	2	0	265	102	2.0
CP008925.1	h6.sal.bam	other	3937542	3937542	0	+	2	1	261	106	2.0
CP008925.1	h6.sal.bam	other	3937543	3937543	0	+	1	1	262	108	1.0
CP008925.1	h6.sal.bam	other	3937544	3937544	0	+	1	0	263	107	1.0
CP008925.1	h6.sal.bam	other	3937545	3937545	0	+	1	0	258	112	1.0
CP008925.1	h6.sal.bam	other	3937546	3937546	0	+	0	0	66	119	0.0
CP008925.1	h6.sal.bam	other	3937547	3937547	0	+	1	1	66	120	1.0
CP008925.1	h6.sal.bam	other	3937548	3937548	0	+	0	0	64	120	0.0
CP008925.1	h6.sal.bam	other	3937549	3937549	0	+	0	1	64	120	0.0
CP008925.1	h6.sal.bam	other	3937550	3937550	0	+	0	1	64	119	0.0
CP008925.1	h6.sal.bam	other	3937551	3937551	0	+	0	0	62	121	0.0
CP008925.1	h6.sal.bam	other	3937552	3937552	0	+	0	0	60	122	0.0
CP008925.1	h6.sal.bam	other	3937553	3937553	0	+	1	0	60	122	1.0
CP008925.1	h6.sal.bam	other	3937554	3937554	0	+	0	0	55	128	0.0
CP008925.1	h6.sal.bam	other	3937555	3937555	0	+	2	1	57	129	2.0
CP008925.1	h6.sal.bam	other	3937556	3937556	0	+	0	0	56	128	0.0
CP008925.1	h6.sal.bam	other	3937557	3937557	0	+	5	2	61	129	5.0
CP008925.1	h6.sal.bam	other	3937558	3937558	0	+	0	0	57	127	0.0
CP008925.1	h6.sal.bam	other	3937559	3937559	0	+	0	5	52	129	0.0
CP008925.1	h6.sal.bam	other	3937560	3937560	0	+	0	2	51	127	0.0
CP008925.1	h6.sal.bam	other	3937561	3937561	0	+	1	1	51	126	2.0
CP008925.1	h6.sal.bam	other	3937562	3937562	0	+	0	3	51	125	0.0
CP008925.1	h6.sal.bam	other	3937563	3937563	0	+	0	2	51	125	0.0
CP008925.1	h6.sal.bam	other	3937564	3937564	0	+	1	2	52	128	2.0
CP008925.1	h6.sal.bam	other	3937565	3937565	0	+	1	0	52	126	1.0
CP008925.1	h6.sal.bam	other	3937566	3937566	0	+	1	3	53	126	2.0
CP008925.1	h6.sal.bam	other	3937567	3937567	0	+	0	1	52	123	0.0
CP008925.1	h6.sal.bam	other	3937568	3937568	0	+	0	0	52	122	0.0
CP008925.1	h6.sal.bam	other	3937569	3937569	0	+	2	1	54	122	2.0
CP008925.1	h6.sal.bam	other	3937570	3937570	0	+	0	2	54	121	0.0
CP008925.1	h6.sal.bam	other	3937571	3937571	0	+	0	3	53	119	0.0
CP008925.1	h6.sal.bam	other	3937572	3937572	0	+	1	2	54	116	2.0
CP008925.1	h6.sal.bam	other	3937573	3937573	0	+	2	1	54	114	2.0
CP008925.1	h6.sal.bam	other	3937574	3937574	0	+	1	2	54	113	1.0
CP008925.1	h6.sal.bam	other	3937575	3937575	0	+	1	1	55	117	1.0
CP008925.1	h6.sal.bam	GAAC	3937576	3937576	3937584	+	1	3	56	116	1.0
CP008925.1	h6.sal.bam	other	3937577	3937577	0	+	2	1	56	114	2.0
CP008925.1	h6.sal.bam	GAAC	3937578	3937578	3937584	+	3	1	59	113	3.0
CP008925.1	h6.sal.bam	other	3937579	3937579	0	+	0	3	57	117	0.0
CP008925.1	h6.sal.bam	other	3937580	3937580	0	+	0	5	57	116	0.0
CP008925.1	h6.sal.bam	other	3937581	3937581	0	+	0	0	57	111	0.0
CP008925.1	h6.sal.bam	other	3937582	3937582	0	+	0	2	57	118	0.0
CP008925.1	h6.sal.bam	other	3937583	3937583	0	+	1	3	58	121	1.0
CP008925.1	h6.sal.bam	other	3937584	3937584	0	+	0	2	58	118	0.0
CP008925.1	h6.sal.bam	other	3937585	3937585	0	+	1	0	59	117	1.0
CP008925.1	h6.sal.bam	other	3937586	3937586	0	+	0	0	59	121	0.0
CP008925.1	h6.sal.bam	other	3937587	3937587	0	+	1	3	60	123	1.0
CP008925.1	h6.sal.bam	other	3937588	3937588	0	+	0	1	60	123	0.0
CP008925.1	h6.sal.bam	other	3937589	3937589	0	+	1	3	60	123	1.0
CP008925.1	h6.sal.bam	other	3937590	3937590	0	+	2	1	60	120	2.0
CP008925.1	h6.sal.bam	other	3937591	3937591	0	+	0	0	60	120	0.0
CP008925.1	h6.sal.bam	other	3937592	3937592	0	+	0	1	55	121	0.0
CP008925.1	h6.sal.bam	GAAC	3937593	3937593	3937584	+	0	2	52	123	0.0
CP008925.1	h6.sal.bam	other	3937594	3937594	0	+	1	1	53	121	1.0
CP008925.1	h6.sal.bam	GAAC	3937595	3937595	3937584	+	3	1	55	123	3.0
CP008925.1	h6.sal.bam	other	3937596	3937596	0	+	0	2	55	122	0.0
CP008925.1	h6.sal.bam	other	3937597	3937597	0	+	0	1	55	122	0.0
CP008925.1	h6.sal.bam	other	3937598	3937598	0	+	0	0	55	121	0.0
CP008925.1	h6.sal.bam	other	3937599	3937599	0	+	0	2	54	123	0.0
CP008925.1	h6.sal.bam	other	3937600	3937600	0	+	2	1	55	125	2.0
CP008925.1	h6.sal.bam	other	3937601	3937601	0	+	1	3	56	124	1.0
CP008925.1	h6.sal.bam	other	3937602	3937602	0	+	0	0	56	123	0.0
CP008925.1	h6.sal.bam	other	3937603	3937603	0	+	2	3	57	124	2.0
CP008925.1	h6.sal.bam	other	3937604	3937604	0	+	0	2	57	123	0.0
CP008925.1	h6.sal.bam	other	3937605	3937605	0	+	5	2	61	121	5.0
CP008925.1	h6.sal.bam	other	3937606	3937606	0	+	2	3	63	119	2.0
CP008925.1	h6.sal.bam	other	3937607	3937607	0	+	0	2	62	116	0.0
CP008925.1	h6.sal.bam	other	3937608	3937608	0	+	2	2	59	114	2.0
CP008925.1	h6.sal.bam	other	3937609	3937609	0	+	2	2	61	112	2.0
CP008925.1	h6.sal.bam	other	3937610	3937610	0	+	0	0	61	113	0.0
CP008925.1	h6.sal.bam	other	3937611	3937611	0	+	3	1	63	115	3.0
CP008925.1	h6.sal.bam	other	3937612	3937612	0	+	2	1	65	116	2.0
CP008925.1	h6.sal.bam	other	3937613	3937613	0	+	0	1	64	115	0.0
CP008925.1	h6.sal.bam	other	3937614	3937614	0	+	0	2	64	114	0.0
CP008925.1	h6.sal.bam	other	3937615	3937615	0	+	2	1	65	113	2.0
CP008925.1	h6.sal.bam	other	3937616	3937616	0	+	0	4	63	112	0.0
CP008925.1	h6.sal.bam	other	3937617	3937617	0	+	0	3	61	109	0.0
CP008925.1	h6.sal.bam	other	3937618	3937618	0	+	4	2	65	110	4.0
CP008925.1	h6.sal.bam	other	3937619	3937619	0	+	1	3	65	108	1.0
CP008925.1	h6.sal.bam	other	3937620	3937620	0	+	1	8	65	109	1.0
CP008925.1	h6.sal.bam	other	3937621	3937621	0	+	0	1	65	103	0.0
CP008925.1	h6.sal.bam	other	3937622	3937622	0	+	1	0	65	104	1.0
CP008925.1	h6.sal.bam	other	3937623	3937623	0	+	2	0	67	104	2.0
CP008925.1	h6.sal.bam	other	3937624	3937624	0	+	1	3	68	104	1.0
CP008925.1	h6.sal.bam	other	3937625	3937625	0	+	1	2	69	106	1.0
CP008925.1	h6.sal.bam	other	3937626	3937626	0	+	0	3	69	104	0.0
CP008925.1	h6.sal.bam	other	3937627	3937627	0	+	0	3	69	101	0.0
CP008925.1	h6.sal.bam	other	3937628	3937628	0	+	1	0	69	98	1.0
CP008925.1	h6.sal.bam	other	3937629	3937629	0	+	2	1	71	103	2.0
CP008925.1	h6.sal.bam	other	3937630	3937630	0	+	0	0	68	108	0.0
CP008925.1	h6.sal.bam	other	3937631	3937631	0	+	0	1	63	110	0.0
CP008925.1	h6.sal.bam	other	3937632	3937632	0	+	0	0	63	110	0.0
CP008925.1	h6.sal.bam	other	3937633	3937633	0	+	1	1	64	112	1.0
CP008925.1	h6.sal.bam	other	3937634	3937634	0	+	1	3	65	113	1.0
CP008925.1	h6.sal.bam	other	3937635	3937635	0	+	1	2	66	112	1.0
CP008925.1	h6.sal.bam	other	3937636	3937636	0	+	0	2	65	110	0.0
CP008925.1	h6.sal.bam	other	3937637	3937637	0	+	1	3	66	111	1.0
CP008925.1	h6.sal.bam	other	3937638	3937638	0	+	0	2	66	111	0.0
CP008925.1	h6.sal.bam	other	3937639	3937639	0	+	1	0	66	112	1.0
CP008925.1	h6.sal.bam	other	3937640	3937640	0	+	0	3	65	114	0.0
CP008925.1	h6.sal.bam	other	3937641	3937641	0	+	2	1	66	112	2.0
CP008925.1	h6.sal.bam	other	3937642	3937642	0	+	1	0	67	111	1.0
CP008925.1	h6.sal.bam	other	3937643	3937643	0	+	1	3	68	113	1.0
CP008925.1	h6.sal.bam	other	3937644	3937644	0	+	0	0	66	111	0.0
CP008925.1	h6.sal.bam	other	3937645	3937645	0	+	2	0	68	111	2.0
CP008925.1	h6.sal.bam	other	3937646	3937646	0	+	1	0	69	112	1.0
CP008925.1	h6.sal.bam	other	3937647	3937647	0	+	2	0	70	113	2.0
CP008925.1	h6.sal.bam	other	3937648	3937648	0	+	0	0	67	114	0.0
CP008925.1	h6.sal.bam	other	3937649	3937649	0	+	0	0	66	115	0.0
CP008925.1	h6.sal.bam	other	3937650	3937650	0	+	0	0	65	117	0.0
CP008925.1	h6.sal.bam	other	3937651	3937651	0	+	1	1	64	119	1.0
CP008925.1	h6.sal.bam	other	3937652	3937652	0	+	2	2	66	118	2.0
CP008925.1	h6.sal.bam	other	3937653	3937653	0	+	1	4	64	117	1.0
CP008925.1	h6.sal.bam	other	3937654	3937654	0	+	1	2	65	117	1.0
CP008925.1	h6.sal.bam	other	3937655	3937655	0	+	1	0	66	116	1.0
CP008925.1	h6.sal.bam	other	3937656	3937656	0	+	1	7	67	116	1.0
CP008925.1	h6.sal.bam	other	3937657	3937657	0	+	2	5	68	111	2.0
CP008925.1	h6.sal.bam	other	3937658	3937658	0	+	0	0	68	107	0.0
CP008925.1	h6.sal.bam	other	3937659	3937659	0	+	0	1	68	110	0.0
CP008925.1	h6.sal.bam	other	3937660	3937660	0	+	2	4	69	111	2.0
CP008925.1	h6.sal.bam	other	3937661	3937661	0	+	0	2	69	107	0.0
CP008925.1	h6.sal.bam	other	3937662	3937662	0	+	5	2	73	107	5.0
CP008925.1	h6.sal.bam	other	3937663	3937663	0	+	0	0	73	105	0.0
CP008925.1	h6.sal.bam	other	3937664	3937664	0	+	0	0	72	105	0.0
CP008925.1	h6.sal.bam	other	3937665	3937665	0	+	1	1	71	107	1.0
CP008925.1	h6.sal.bam	other	3937666	3937666	0	+	1	1	72	107	1.0
CP008925.1	h6.sal.bam	other	3937667	3937667	0	+	0	2	71	107	0.0
CP008925.1	h6.sal.bam	other	3937668	3937668	0	+	1	2	70	105	1.0
CP008925.1	h6.sal.bam	other	3937669	3937669	0	+	1	2	71	106	1.0
CP008925.1	h6.sal.bam	other	3937670	3937670	0	+	0	1	71	104	0.0
CP008925.1	h6.sal.bam	other	3937671	3937671	0	+	0	0	71	106	0.0
CP008925.1	h6.sal.bam	other	3937672	3937672	0	+	0	2	71	109	0.0
CP008925.1	h6.sal.bam	other	3937673	3937673	0	+	0	2	71	109	0.0
CP008925.1	h6.sal.bam	other	3937674	3937674	0	+	1	3	72	107	1.0
CP008925.1	h6.sal.bam	other	3937675	3937675	0	+	1	1	71	106	1.0
CP008925.1	h6.sal.bam	other	3937676	3937676	0	+	0	0	70	113	0.0
CP008925.1	h6.sal.bam	other	3937677	3937677	0	+	1	1	71	113	1.0
CP008925.1	h6.sal.bam	other	3937678	3937678	0	+	1	2	70	113	1.0
CP008925.1	h6.sal.bam	other	3937679	3937679	0	+	1	0	71	111	1.0
CP008925.1	h6.sal.bam	other	3937680	3937680	0	+	1	0	67	112	1.0
CP008925.1	h6.sal.bam	other	3937681	3937681	0	+	0	0	65	115	0.0
CP008925.1	h6.sal.bam	other	3937682	3937682	0	+	1	0	64	117	1.0
CP008925.1	h6.sal.bam	other	3937683	3937683	0	+	0	0	62	117	0.0
CP008925.1	h6.sal.bam	other	3937684	3937684	0	+	2	3	64	117	2.0
CP008925.1	h6.sal.bam	other	3937685	3937685	0	+	0	2	64	114	0.0
CP008925.1	h6.sal.bam	other	3937686	3937686	0	+	0	2	60	114	0.0
CP008925.1	h6.sal.bam	other	3937687	3937687	0	+	0	0	59	112	0.0
CP008925.1	h6.sal.bam	other	3937688	3937688	0	+	0	0	59	116	0.0
CP008925.1	h6.sal.bam	other	3937689	3937689	0	+	0	1	57	117	0.0
CP008925.1	h6.sal.bam	other	3937690	3937690	0	+	1	0	58	116	1.0
CP008925.1	h6.sal.bam	other	3937691	3937691	0	+	0	1	58	121	0.0
CP008925.1	h6.sal.bam	other	3937692	3937692	0	+	0	4	58	120	0.0
CP008925.1	h6.sal.bam	other	3937693	3937693	0	+	0	0	53	121	0.0
CP008925.1	h6.sal.bam	other	3937694	3937694	0	+	1	4	54	121	1.0
CP008925.1	h6.sal.bam	GAAC	3937695	3937695	3937703	+	1	2	54	124	1.0
CP008925.1	h6.sal.bam	other	3937696	3937696	0	+	2	2	56	125	2.0
CP008925.1	h6.sal.bam	GAAC	3937697	3937697	3937703	+	1	3	56	126	1.0
CP008925.1	h6.sal.bam	other	3937698	3937698	0	+	2	2	56	125	2.0
CP008925.1	h6.sal.bam	other	3937699	3937699	0	+	0	0	55	123	0.0
CP008925.1	h6.sal.bam	other	3937700	3937700	0	+	0	3	54	124	0.0
CP008925.1	h6.sal.bam	other	3937701	3937701	0	+	1	0	55	124	1.0
CP008925.1	h6.sal.bam	other	3937702	3937702	0	+	1	2	52	126	1.0
CP008925.1	h6.sal.bam	other	3937703	3937703	0	+	1	1	53	126	1.0
CP008925.1	h6.sal.bam	other	3937704	3937704	0	+	2	5	55	126	2.0
CP008925.1	h6.sal.bam	other	3937705	3937705	0	+	2	2	57	121	2.0
CP008925.1	h6.sal.bam	other	3937706	3937706	0	+	2	1	59	124	2.0
CP008925.1	h6.sal.bam	other	3937707	3937707	0	+	2	3	61	123	2.0
CP008925.1	h6.sal.bam	other	3937708	3937708	0	+	0	2	60	120	0.0
CP008925.1	h6.sal.bam	other	3937709	3937709	0	+	2	2	61	119	2.0
CP008925.1	h6.sal.bam	other	3937710	3937710	0	+	0	3	60	117	0.0
CP008925.1	h6.sal.bam	other	3937711	3937711	0	+	2	0	62	118	2.0
CP008925.1	h6.sal.bam	GAAC	3937712	3937712	3937703	+	1	3	62	118	1.0
CP008925.1	h6.sal.bam	other	3937713	3937713	0	+	1	3	63	116	1.0
CP008925.1	h6.sal.bam	GAAC	3937714	3937714	3937703	+	3	3	65	114	3.0
CP008925.1	h6.sal.bam	other	3937715	3937715	0	+	0	0	63	113	0.0
CP008925.1	h6.sal.bam	other	3937716	3937716	0	+	0	1	63	113	0.0
CP008925.1	h6.sal.bam	other	3937717	3937717	0	+	0	1	62	121	0.0
CP008925.1	h6.sal.bam	other	3937718	3937718	0	+	1	0	63	120	1.0
CP008925.1	h6.sal.bam	other	3937719	3937719	0	+	2	0	64	120	2.0
CP008925.1	h6.sal.bam	other	3937720	3937720	0	+	1	1	63	126	1.0
CP008925.1	h6.sal.bam	other	3937721	3937721	0	+	0	1	60	126	0.0
CP008925.1	h6.sal.bam	other	3937722	3937722	0	+	1	1	61	126	1.0
CP008925.1	h6.sal.bam	other	3937723	3937723	0	+	0	1	61	127	0.0
CP008925.1	h6.sal.bam	other	3937724	3937724	0	+	0	2	60	127	0.0
CP008925.1	h6.sal.bam	other	3937725	3937725	0	+	0	2	60	126	0.0
CP008925.1	h6.sal.bam	other	3937726	3937726	0	+	1	1	61	124	1.0
CP008925.1	h6.sal.bam	other	3937727	3937727	0	+	2	0	61	128	2.0
CP008925.1	h6.sal.bam	other	3937728	3937728	0	+	2	4	61	128	2.0
CP008925.1	h6.sal.bam	other	3937729	3937729	0	+	3	1	64	124	3.0
CP008925.1	h6.sal.bam	other	3937730	3937730	0	+	0	0	63	123	0.0
CP008925.1	h6.sal.bam	other	3937731	3937731	0	+	3	2	66	123	3.0
CP008925.1	h6.sal.bam	other	3937732	3937732	0	+	1	1	65	121	1.0
CP008925.1	h6.sal.bam	other	3937733	3937733	0	+	2	3	67	120	2.0
CP008925.1	h6.sal.bam	other	3937734	3937734	0	+	1	2	68	127	1.0
CP008925.1	h6.sal.bam	other	3937735	3937735	0	+	0	1	66	126	0.0
CP008925.1	h6.sal.bam	other	3937736	3937736	0	+	1	1	67	126	1.0
CP008925.1	h6.sal.bam	other	3937737	3937737	0	+	3	0	65	125	3.0
CP008925.1	h6.sal.bam	other	3937738	3937738	0	+	1	0	66	126	1.0
CP008925.1	h6.sal.bam	other	3937739	3937739	0	+	0	3	66	126	0.0
CP008925.1	h6.sal.bam	other	3937740	3937740	0	+	0	1	65	124	0.0
CP008925.1	h6.sal.bam	other	3937741	3937741	0	+	2	1	65	123	2.0
CP008925.1	h6.sal.bam	other	3937742	3937742	0	+	3	0	68	122	3.0
CP008925.1	h6.sal.bam	other	3937743	3937743	0	+	1	3	68	125	1.0
CP008925.1	h6.sal.bam	other	3937744	3937744	0	+	0	2	67	122	0.0
CP008925.1	h6.sal.bam	other	3937745	3937745	0	+	4	3	71	120	4.0
CP008925.1	h6.sal.bam	other	3937746	3937746	0	+	0	1	71	119	0.0
CP008925.1	h6.sal.bam	other	3937747	3937747	0	+	1	1	72	118	1.0
CP008925.1	h6.sal.bam	other	3937748	3937748	0	+	2	0	73	121	2.0
CP008925.1	h6.sal.bam	other	3937749	3937749	0	+	1	2	74	123	1.0
CP008925.1	h6.sal.bam	other	3937750	3937750	0	+	0	8	74	121	0.0
CP008925.1	h6.sal.bam	other	3937751	3937751	0	+	1	0	75	115	1.0
CP008925.1	h6.sal.bam	other	3937752	3937752	0	+	1	1	75	115	1.0
CP008925.1	h6.sal.bam	other	3937753	3937753	0	+	0	0	74	114	0.0
CP008925.1	h6.sal.bam	other	3937754	3937754	0	+	0	1	73	120	0.0
CP008925.1	h6.sal.bam	other	3937755	3937755	0	+	0	3	72	121	0.0
CP008925.1	h6.sal.bam	other	3937756	3937756	0	+	1	2	73	120	1.0
CP008925.1	h6.sal.bam	other	3937757	3937757	0	+	0	0	72	119	0.0
CP008925.1	h6.sal.bam	other	3937758	3937758	0	+	0	2	72	119	0.0
CP008925.1	h6.sal.bam	other	3937759	3937759	0	+	2	1	72	120	2.0
CP008925.1	h6.sal.bam	other	3937760	3937760	0	+	1	0	73	119	1.0
CP008925.1	h6.sal.bam	other	3937761	3937761	0	+	1	1	74	121	1.0
CP008925.1	h6.sal.bam	other	3937762	3937762	0	+	0	3	74	120	0.0
CP008925.1	h6.sal.bam	other	3937763	3937763	0	+	1	1	75	117	1.0
CP008925.1	h6.sal.bam	other	3937764	3937764	0	+	0	0	75	118	0.0
CP008925.1	h6.sal.bam	other	3937765	3937765	0	+	0	5	74	121	0.0
CP008925.1	h6.sal.bam	other	3937766	3937766	0	+	0	3	74	118	0.0
CP008925.1	h6.sal.bam	other	3937767	3937767	0	+	0	1	74	118	0.0
CP008925.1	h6.sal.bam	other	3937768	3937768	0	+	0	4	74	120	0.0
CP008925.1	h6.sal.bam	other	3937769	3937769	0	+	2	4	75	118	2.0
CP008925.1	h6.sal.bam	other	3937770	3937770	0	+	3	3	75	114	3.0
CP008925.1	h6.sal.bam	other	3937771	3937771	0	+	5	3	78	112	5.0
CP008925.1	h6.sal.bam	other	3937772	3937772	0	+	3	3	80	109	3.0
CP008925.1	h6.sal.bam	other	3937773	3937773	0	+	0	0	78	109	0.0
CP008925.1	h6.sal.bam	other	3937774	3937774	0	+	1	2	79	109	1.0
CP008925.1	h6.sal.bam	other	3937775	3937775	0	+	3	1	82	109	3.0
CP008925.1	h6.sal.bam	other	3937776	3937776	0	+	0	2	80	111	0.0
CP008925.1	h6.sal.bam	other	3937777	3937777	0	+	0	3	80	109	0.0
CP008925.1	h6.sal.bam	other	3937778	3937778	0	+	1	1	80	108	1.0
CP008925.1	h6.sal.bam	other	3937779	3937779	0	+	0	0	78	110	0.0
CP008925.1	h6.sal.bam	other	3937780	3937780	0	+	0	5	76	111	0.0
CP008925.1	h6.sal.bam	other	3937781	3937781	0	+	0	1	72	106	0.0
CP008925.1	h6.sal.bam	other	3937782	3937782	0	+	0	0	72	107	0.0
CP008925.1	h6.sal.bam	other	3937783	3937783	0	+	0	0	72	107	0.0
CP008925.1	h6.sal.bam	other	3937784	3937784	0	+	4	0	74	110	4.0
CP008925.1	h6.sal.bam	other	3937785	3937785	0	+	1	3	75	110	1.0
CP008925.1	h6.sal.bam	other	3937786	3937786	0	+	1	0	72	111	1.0
CP008925.1	h6.sal.bam	other	3937787	3937787	0	+	0	0	72	115	0.0
CP008925.1	h6.sal.bam	other	3937788	3937788	0	+	1	1	73	115	1.0
CP008925.1	h6.sal.bam	other	3937789	3937789	0	+	1	2	71	117	1.0
CP008925.1	h6.sal.bam	other	3937790	3937790	0	+	2	3	73	117	2.0
CP008925.1	h6.sal.bam	other	3937791	3937791	0	+	1	6	74	116	1.0
CP008925.1	h6.sal.bam	other	3937792	3937792	0	+	3	0	77	111	3.0
CP008925.1	h6.sal.bam	other	3937793	3937793	0	+	4	4	80	111	4.0
CP008925.1	h6.sal.bam	other	3937794	3937794	0	+	1	2	79	107	1.0
CP008925.1	h6.sal.bam	other	3937795	3937795	0	+	6	1	84	105	6.0
CP008925.1	h6.sal.bam	other	3937796	3937796	0	+	2	1	85	104	2.0
CP008925.1	h6.sal.bam	other	3937797	3937797	0	+	1	2	85	104	1.0
CP008925.1	h6.sal.bam	other	3937798	3937798	0	+	2	1	87	103	2.0
CP008925.1	h6.sal.bam	other	3937799	3937799	0	+	1	1	88	104	1.0
CP008925.1	h6.sal.bam	other	3937800	3937800	0	+	3	3	91	106	3.0
CP008925.1	h6.sal.bam	other	3937801	3937801	0	+	1	2	91	103	1.0
CP008925.1	h6.sal.bam	other	3937802	3937802	0	+	1	2	88	102	1.0
CP008925.1	h6.sal.bam	other	3937803	3937803	0	+	2	4	90	101	2.0
CP008925.1	h6.sal.bam	other	3937804	3937804	0	+	2	0	92	97	2.0
CP008925.1	h6.sal.bam	other	3937805	3937805	0	+	4	1	96	97	4.0
CP008925.1	h6.sal.bam	other	3937806	3937806	0	+	0	0	93	96	0.0
CP008925.1	h6.sal.bam	other	3937807	3937807	0	+	1	2	93	99	1.0
CP008925.1	h6.sal.bam	other	3937808	3937808	0	+	1	1	91	98	1.0
CP008925.1	h6.sal.bam	other	3937809	3937809	0	+	1	1	92	97	1.0
CP008925.1	h6.sal.bam	other	3937810	3937810	0	+	3	1	94	99	3.0
CP008925.1	h6.sal.bam	other	3937811	3937811	0	+	0	0	93	98	0.0
CP008925.1	h6.sal.bam	other	3937812	3937812	0	+	4	1	94	99	4.0
CP008925.1	h6.sal.bam	other	3937813	3937813	0	+	0	0	93	102	0.0
CP008925.1	h6.sal.bam	other	3937814	3937814	0	+	1	1	94	104	1.0
CP008925.1	h6.sal.bam	other	3937815	3937815	0	+	0	0	94	104	0.0
CP008925.1	h6.sal.bam	other	3937816	3937816	0	+	1	4	90	108	1.0
CP008925.1	h6.sal.bam	other	3937817	3937817	0	+	1	0	91	105	1.0
CP008925.1	h6.sal.bam	other	3937818	3937818	0	+	2	0	93	107	2.0
CP008925.1	h6.sal.bam	other	3937819	3937819	0	+	2	1	95	108	2.0
CP008925.1	h6.sal.bam	other	3937820	3937820	0	+	0	1	91	110	0.0
CP008925.1	h6.sal.bam	other	3937821	3937821	0	+	0	1	90	111	0.0
CP008925.1	h6.sal.bam	other	3937822	3937822	0	+	0	4	87	110	0.0
CP008925.1	h6.sal.bam	other	3937823	3937823	0	+	1	2	88	107	1.0
CP008925.1	h6.sal.bam	other	3937824	3937824	0	+	1	0	89	108	1.0
CP008925.1	h6.sal.bam	other	3937825	3937825	0	+	1	2	90	108	1.0
CP008925.1	h6.sal.bam	other	3937826	3937826	0	+	2	2	91	106	2.0
CP008925.1	h6.sal.bam	other	3937827	3937827	0	+	1	4	91	107	1.0
CP008925.1	h6.sal.bam	other	3937828	3937828	0	+	0	2	91	103	0.0
CP008925.1	h6.sal.bam	other	3937829	3937829	0	+	3	2	94	105	3.0
CP008925.1	h6.sal.bam	other	3937830	3937830	0	+	0	0	94	103	0.0
CP008925.1	h6.sal.bam	other	3937831	3937831	0	+	0	1	93	104	0.0
CP008925.1	h6.sal.bam	other	3937832	3937832	0	+	1	2	94	105	1.0
CP008925.1	h6.sal.bam	other	3937833	3937833	0	+	2	0	94	105	2.0
CP008925.1	h6.sal.bam	other	3937834	3937834	0	+	0	0	94	105	0.0
CP008925.1	h6.sal.bam	other	3937835	3937835	0	+	1	2	94	108	1.0
CP008925.1	h6.sal.bam	other	3937836	3937836	0	+	4	0	97	107	4.0
CP008925.1	h6.sal.bam	other	3937837	3937837	0	+	1	1	98	109	1.0
CP008925.1	h6.sal.bam	other	3937838	3937838	0	+	2	1	99	108	2.0
CP008925.1	h6.sal.bam	other	3937839	3937839	0	+	3	2	102	108	3.0
CP008925.1	h6.sal.bam	other	3937840	3937840	0	+	0	2	102	107	0.0
CP008925.1	h6.sal.bam	other	3937841	3937841	0	+	2	4	104	106	2.0
CP008925.1	h6.sal.bam	other	3937842	3937842	0	+	1	3	105	104	1.0
CP008925.1	h6.sal.bam	other	3937843	3937843	0	+	1	2	106	102	1.0
CP008925.1	h6.sal.bam	other	3937844	3937844	0	+	2	0	106	100	2.0
CP008925.1	h6.sal.bam	other	3937845	3937845	0	+	1	1	104	104	1.0
CP008925.1	h6.sal.bam	other	3937846	3937846	0	+	2	0	101	106	2.0
CP008925.1	h6.sal.bam	other	3937847	3937847	0	+	2	4	99	106	2.0
CP008925.1	h6.sal.bam	other	3937848	3937848	0	+	3	1	102	104	3.0
CP008925.1	h6.sal.bam	other	3937849	3937849	0	+	0	2	102	104	0.0
CP008925.1	h6.sal.bam	other	3937850	3937850	0	+	6	1	105	106	6.0
CP008925.1	h6.sal.bam	other	3937851	3937851	0	+	1	2	106	105	1.0
CP008925.1	h6.sal.bam	other	3937852	3937852	0	+	3	0	108	104	3.0
CP008925.1	h6.sal.bam	other	3937853	3937853	0	+	1	3	109	104	1.0
CP008925.1	h6.sal.bam	other	3937854	3937854	0	+	3	1	112	101	3.0
CP008925.1	h6.sal.bam	other	3937855	3937855	0	+	1	0	113	101	1.0
CP008925.1	h6.sal.bam	other	3937856	3937856	0	+	2	2	115	101	2.0
CP008925.1	h6.sal.bam	other	3937857	3937857	0	+	0	0	115	104	0.0
CP008925.1	h6.sal.bam	other	3937858	3937858	0	+	1	3	116	105	1.0
CP008925.1	h6.sal.bam	other	3937859	3937859	0	+	0	3	112	103	0.0
CP008925.1	h6.sal.bam	other	3937860	3937860	0	+	0	1	111	101	0.0
CP008925.1	h6.sal.bam	other	3937861	3937861	0	+	2	5	112	101	2.0
CP008925.1	h6.sal.bam	other	3937862	3937862	0	+	0	1	110	96	0.0
CP008925.1	h6.sal.bam	other	3937863	3937863	0	+	2	2	112	102	2.0
CP008925.1	h6.sal.bam	other	3937864	3937864	0	+	4	2	116	101	4.0
CP008925.1	h6.sal.bam	other	3937865	3937865	0	+	1	1	114	104	1.0
CP008925.1	h6.sal.bam	other	3937866	3937866	0	+	3	1	117	103	3.0
CP008925.1	h6.sal.bam	other	3937867	3937867	0	+	2	0	112	105	2.0
CP008925.1	h6.sal.bam	other	3937868	3937868	0	+	0	0	112	105	0.0
CP008925.1	h6.sal.bam	other	3937869	3937869	0	+	0	0	111	105	0.0
CP008925.1	h6.sal.bam	other	3937870	3937870	0	+	0	1	105	109	0.0
CP008925.1	h6.sal.bam	other	3937871	3937871	0	+	3	0	105	108	3.0
CP008925.1	h6.sal.bam	other	3937872	3937872	0	+	1	1	106	108	1.0
CP008925.1	h6.sal.bam	other	3937873	3937873	0	+	0	2	104	111	0.0
CP008925.1	h6.sal.bam	other	3937874	3937874	0	+	1	3	100	109	1.0
CP008925.1	h6.sal.bam	other	3937875	3937875	0	+	1	0	100	106	1.0
CP008925.1	h6.sal.bam	other	3937876	3937876	0	+	0	1	100	106	0.0
CP008925.1	h6.sal.bam	other	3937877	3937877	0	+	1	1	100	107	1.0
CP008925.1	h6.sal.bam	other	3937878	3937878	0	+	2	0	100	107	2.0
CP008925.1	h6.sal.bam	other	3937879	3937879	0	+	1	0	99	107	1.0
CP008925.1	h6.sal.bam	other	3937880	3937880	0	+	1	2	96	110	1.0
CP008925.1	h6.sal.bam	other	3937881	3937881	0	+	4	1	100	109	4.0
CP008925.1	h6.sal.bam	other	3937882	3937882	0	+	1	1	100	109	1.0
CP008925.1	h6.sal.bam	other	3937883	3937883	0	+	0	0	98	108	0.0
CP008925.1	h6.sal.bam	other	3937884	3937884	0	+	0	3	98	108	0.0
CP008925.1	h6.sal.bam	other	3937885	3937885	0	+	0	1	95	105	0.0
CP008925.1	h6.sal.bam	other	3937886	3937886	0	+	2	1	96	109	2.0
CP008925.1	h6.sal.bam	other	3937887	3937887	0	+	0	3	91	109	0.0
CP008925.1	h6.sal.bam	other	3937888	3937888	0	+	0	2	91	109	0.0
CP008925.1	h6.sal.bam	other	3937889	3937889	0	+	2	1	91	107	2.0
CP008925.1	h6.sal.bam	other	3937890	3937890	0	+	0	5	91	107	0.0
CP008925.1	h6.sal.bam	other	3937891	3937891	0	+	3	1	94	104	3.0
CP008925.1	h6.sal.bam	GAAC	3937892	3937892	3937900	+	0	2	92	105	0.0
CP008925.1	h6.sal.bam	other	3937893	3937893	0	+	1	1	92	104	1.0
CP008925.1	h6.sal.bam	GAAC	3937894	3937894	3937900	+	8	1	98	104	8.0
CP008925.1	h6.sal.bam	other	3937895	3937895	0	+	2	2	100	103	2.0
CP008925.1	h6.sal.bam	other	3937896	3937896	0	+	1	0	101	103	1.0
CP008925.1	h6.sal.bam	other	3937897	3937897	0	+	4	1	105	105	4.0
CP008925.1	h6.sal.bam	other	3937898	3937898	0	+	0	4	105	104	0.0
CP008925.1	h6.sal.bam	other	3937899	3937899	0	+	2	1	106	101	2.0
CP008925.1	h6.sal.bam	other	3937900	3937900	0	+	3	0	108	105	3.0
CP008925.1	h6.sal.bam	other	3937901	3937901	0	+	1	2	107	107	1.0
CP008925.1	h6.sal.bam	other	3937902	3937902	0	+	3	0	109	106	3.0
CP008925.1	h6.sal.bam	other	3937903	3937903	0	+	1	4	110	107	1.0
CP008925.1	h6.sal.bam	other	3937904	3937904	0	+	3	0	111	103	3.0
CP008925.1	h6.sal.bam	other	3937905	3937905	0	+	0	0	111	103	0.0
CP008925.1	h6.sal.bam	other	3937906	3937906	0	+	0	2	111	106	0.0
CP008925.1	h6.sal.bam	GAAC	3937907	3937907	3937915	+	2	2	112	104	2.0
CP008925.1	h6.sal.bam	other	3937908	3937908	0	+	2	2	111	102	2.0
CP008925.1	h6.sal.bam	GAAC;GAAC	3937909	3937909	3937900;3937915	+	3	1	114	101	3.0
CP008925.1	h6.sal.bam	other	3937910	3937910	0	+	3	1	112	103	3.0
CP008925.1	h6.sal.bam	GAAC	3937911	3937911	3937900	+	0	2	112	102	0.0
CP008925.1	h6.sal.bam	other	3937912	3937912	0	+	1	1	112	101	1.0
CP008925.1	h6.sal.bam	other	3937913	3937913	0	+	1	1	112	100	1.0
CP008925.1	h6.sal.bam	other	3937914	3937914	0	+	6	0	115	99	6.0
CP008925.1	h6.sal.bam	other	3937915	3937915	0	+	0	1	115	99	0.0
CP008925.1	h6.sal.bam	other	3937916	3937916	0	+	0	2	112	98	0.0
CP008925.1	h6.sal.bam	other	3937917	3937917	0	+	0	1	112	96	0.0
CP008925.1	h6.sal.bam	other	3937918	3937918	0	+	0	4	112	95	0.0
CP008925.1	h6.sal.bam	other	3937919	3937919	0	+	1	2	111	92	1.0
CP008925.1	h6.sal.bam	other	3937920	3937920	0	+	0	1	110	92	0.0
CP008925.1	h6.sal.bam	other	3937921	3937921	0	+	1	0	109	94	1.0
CP008925.1	h6.sal.bam	other	3937922	3937922	0	+	0	2	104	94	0.0
CP008925.1	h6.sal.bam	other	3937923	3937923	0	+	0	1	104	96	0.0
CP008925.1	h6.sal.bam	GAAC	3937924	3937924	3937915	+	0	4	104	98	0.0
CP008925.1	h6.sal.bam	other	3937925	3937925	0	+	3	0	100	94	3.0
CP008925.1	h6.sal.bam	GAAC	3937926	3937926	3937915	+	2	1	100	94	2.0
CP008925.1	h6.sal.bam	other	3937927	3937927	0	+	3	2	99	96	3.0
CP008925.1	h6.sal.bam	other	3937928	3937928	0	+	1	2	99	94	1.0
CP008925.1	h6.sal.bam	other	3937929	3937929	0	+	1	0	97	92	1.0
CP008925.1	h6.sal.bam	other	3937930	3937930	0	+	2	1	97	93	2.0
CP008925.1	h6.sal.bam	other	3937931	3937931	0	+	1	2	97	92	1.0
CP008925.1	h6.sal.bam	other	3937932	3937932	0	+	0	1	97	94	0.0
CP008925.1	h6.sal.bam	other	3937933	3937933	0	+	1	1	97	94	1.0
CP008925.1	h6.sal.bam	other	3937934	3937934	0	+	2	1	98	93	2.0
CP008925.1	h6.sal.bam	other	3937935	3937935	0	+	1	1	99	92	1.0
CP008925.1	h6.sal.bam	other	3937936	3937936	0	+	6	0	104	95	6.0
CP008925.1	h6.sal.bam	other	3937937	3937937	0	+	0	7	104	95	0.0
CP008925.1	h6.sal.bam	other	3937938	3937938	0	+	0	1	98	90	0.0
CP008925.1	h6.sal.bam	other	3937939	3937939	0	+	2	5	100	93	2.0
CP008925.1	h6.sal.bam	other	3937940	3937940	0	+	0	1	100	88	0.0
CP008925.1	h6.sal.bam	other	3937941	3937941	0	+	4	1	100	88	4.0
CP008925.1	h6.sal.bam	other	3937942	3937942	0	+	2	0	102	88	2.0
CP008925.1	h6.sal.bam	other	3937943	3937943	0	+	0	4	100	88	0.0
CP008925.1	h6.sal.bam	other	3937944	3937944	0	+	0	0	100	84	0.0
CP008925.1	h6.sal.bam	other	3937945	3937945	0	+	1	1	101	86	1.0
CP008925.1	h6.sal.bam	other	3937946	3937946	0	+	0	3	98	86	0.0
CP008925.1	h6.sal.bam	other	3937947	3937947	0	+	1	0	98	83	1.0
CP008925.1	h6.sal.bam	other	3937948	3937948	0	+	2	0	100	84	2.0
CP008925.1	h6.sal.bam	other	3937949	3937949	0	+	0	0	98	85	0.0
CP008925.1	h6.sal.bam	other	3937950	3937950	0	+	0	1	98	85	0.0
CP008925.1	h6.sal.bam	other	3937951	3937951	0	+	0	1	98	84	0.0
CP008925.1	h6.sal.bam	other	3937952	3937952	0	+	0	1	97	83	0.0
CP008925.1	h6.sal.bam	other	3937953	3937953	0	+	2	1	93	82	2.0
CP008925.1	h6.sal.bam	other	3937954	3937954	0	+	0	4	93	81	0.0
CP008925.1	h6.sal.bam	other	3937955	3937955	0	+	0	1	93	77	0.0
CP008925.1	h6.sal.bam	other	3937956	3937956	0	+	2	1	95	76	2.0
CP008925.1	h6.sal.bam	other	3937957	3937957	0	+	3	0	97	75	3.0
CP008925.1	h6.sal.bam	other	3937958	3937958	0	+	0	1	97	75	0.0
CP008925.1	h6.sal.bam	other	3937959	3937959	0	+	6	1	103	75	6.0
CP008925.1	h6.sal.bam	other	3937960	3937960	0	+	3	2	104	75	3.0
CP008925.1	h6.sal.bam	other	3937961	3937961	0	+	2	2	106	76	2.0
CP008925.1	h6.sal.bam	other	3937962	3937962	0	+	4	2	110	74	4.0
CP008925.1	h6.sal.bam	other	3937963	3937963	0	+	0	0	110	73	0.0
CP008925.1	h6.sal.bam	other	3937964	3937964	0	+	1	1	108	74	1.0
CP008925.1	h6.sal.bam	other	3937965	3937965	0	+	2	2	107	74	2.0
CP008925.1	h6.sal.bam	other	3937966	3937966	0	+	1	2	108	73	1.0
CP008925.1	h6.sal.bam	other	3937967	3937967	0	+	2	1	102	73	2.0
CP008925.1	h6.sal.bam	other	3937968	3937968	0	+	3	1	105	72	3.0
CP008925.1	h6.sal.bam	other	3937969	3937969	0	+	5	3	110	71	5.0
CP008925.1	h6.sal.bam	other	3937970	3937970	0	+	3	1	111	68	3.0
CP008925.1	h6.sal.bam	other	3937971	3937971	0	+	1	1	110	68	1.0
CP008925.1	h6.sal.bam	other	3937972	3937972	0	+	3	2	109	68	3.0
CP008925.1	h6.sal.bam	other	3937973	3937973	0	+	4	1	113	66	4.0
CP008925.1	h6.sal.bam	other	3937974	3937974	0	+	1	3	113	66	1.0
CP008925.1	h6.sal.bam	other	3937975	3937975	0	+	3	2	112	65	3.0
CP008925.1	h6.sal.bam	other	3937976	3937976	0	+	4	1	113	63	4.0
CP008925.1	h6.sal.bam	other	3937977	3937977	0	+	1	1	113	64	1.0
CP008925.1	h6.sal.bam	other	3937978	3937978	0	+	2	0	115	63	2.0
CP008925.1	h6.sal.bam	other	3937979	3937979	0	+	2	3	114	65	2.0
CP008925.1	h6.sal.bam	other	3937980	3937980	0	+	1	0	114	63	1.0
CP008925.1	h6.sal.bam	other	3937981	3937981	0	+	2	0	115	63	2.0
CP008925.1	h6.sal.bam	other	3937982	3937982	0	+	1	0	115	65	1.0
CP008925.1	h6.sal.bam	other	3937983	3937983	0	+	0	3	112	65	0.0
CP008925.1	h6.sal.bam	other	3937984	3937984	0	+	3	0	115	62	3.0
CP008925.1	h6.sal.bam	other	3937985	3937985	0	+	1	0	113	62	1.0
CP008925.1	h6.sal.bam	other	3937986	3937986	0	+	0	1	113	64	0.0
CP008925.1	h6.sal.bam	other	3937987	3937987	0	+	1	0	112	63	1.0
CP008925.1	h6.sal.bam	other	3937988	3937988	0	+	0	0	106	63	0.0
CP008925.1	h6.sal.bam	other	3937989	3937989	0	+	2	0	108	63	2.0
CP008925.1	h6.sal.bam	other	3937990	3937990	0	+	1	0	109	63	1.0
CP008925.1	h6.sal.bam	other	3937991	3937991	0	+	1	0	110	66	1.0
CP008925.1	h6.sal.bam	other	3937992	3937992	0	+	0	2	110	66	0.0
CP008925.1	h6.sal.bam	other	3937993	3937993	0	+	0	0	110	66	0.0
CP008925.1	h6.sal.bam	other	3937994	3937994	0	+	0	0	109	67	0.0
CP008925.1	h6.sal.bam	other	3937995	3937995	0	+	1	3	110	67	1.0
CP008925.1	h6.sal.bam	other	3937996	3937996	0	+	0	2	109	65	0.0
CP008925.1	h6.sal.bam	other	3937997	3937997	0	+	0	3	109	63	0.0
CP008925.1	h6.sal.bam	other	3937998	3937998	0	+	2	3	111	60	2.0
CP008925.1	h6.sal.bam	other	3937999	3937999	0	+	1	0	112	59	1.0
CP008925.1	h6.sal.bam	other	3938000	3938000	0	+	2	2	109	60	2.0
CP008925.1	h6.sal.bam	other	3938001	3938001	0	+	2	1	108	58	2.0
CP008925.1	h6.sal.bam	other	3938002	3938002	0	+	0	0	107	57	0.0
CP008925.1	h6.sal.bam	GAAC	3938003	3938003	3938011	+	3	2	110	58	3.0
CP008925.1	h6.sal.bam	other	3938004	3938004	0	+	0	1	109	56	0.0
CP008925.1	h6.sal.bam	GAAC	3938005	3938005	3938011	+	4	0	110	55	4.0
CP008925.1	h6.sal.bam	other	3938006	3938006	0	+	3	1	113	55	3.0
CP008925.1	h6.sal.bam	other	3938007	3938007	0	+	1	2	114	54	1.0
CP008925.1	h6.sal.bam	other	3938008	3938008	0	+	1	3	114	52	1.0
CP008925.1	h6.sal.bam	other	3938009	3938009	0	+	1	0	106	49	1.0
CP008925.1	h6.sal.bam	other	3938010	3938010	0	+	1	0	107	50	1.0
CP008925.1	h6.sal.bam	other	3938011	3938011	0	+	3	1	110	50	3.0
CP008925.1	h6.sal.bam	other	3938012	3938012	0	+	1	2	110	49	1.0
CP008925.1	h6.sal.bam	other	3938013	3938013	0	+	1	3	110	47	1.0
CP008925.1	h6.sal.bam	other	3938014	3938014	0	+	2	0	112	44	2.0
CP008925.1	h6.sal.bam	other	3938015	3938015	0	+	1	1	109	47	1.0
CP008925.1	h6.sal.bam	other	3938016	3938016	0	+	1	1	110	46	1.0
CP008925.1	h6.sal.bam	other	3938017	3938017	0	+	7	1	115	45	7.0
CP008925.1	h6.sal.bam	other	3938018	3938018	0	+	0	0	115	44	0.0
CP008925.1	h6.sal.bam	other	3938019	3938019	0	+	0	2	115	44	0.0
CP008925.1	h6.sal.bam	GAAC	3938020	3938020	3938011	+	1	1	115	42	1.0
CP008925.1	h6.sal.bam	other	3938021	3938021	0	+	0	0	115	44	0.0
CP008925.1	h6.sal.bam	GAAC	3938022	3938022	3938011	+	2	0	116	45	2.0
CP008925.1	h6.sal.bam	other	3938023	3938023	0	+	0	1	114	45	0.0
CP008925.1	h6.sal.bam	other	3938024	3938024	0	+	1	1	115	46	1.0
CP008925.1	h6.sal.bam	other	3938025	3938025	0	+	1	0	116	45	1.0
CP008925.1	h6.sal.bam	other	3938026	3938026	0	+	2	0	118	46	2.0
CP008925.1	h6.sal.bam	other	3938027	3938027	0	+	3	0	119	47	3.0
CP008925.1	h6.sal.bam	other	3938028	3938028	0	+	0	0	119	48	0.0
CP008925.1	h6.sal.bam	other	3938029	3938029	0	+	0	0	119	48	0.0
CP008925.1	h6.sal.bam	other	3938030	3938030	0	+	1	0	120	50	1.0
CP008925.1	h6.sal.bam	other	3938031	3938031	0	+	3	0	118	54	3.0
CP008925.1	h6.sal.bam	other	3938032	3938032	0	+	5	1	123	54	5.0
CP008925.1	h6.sal.bam	other	3938033	3938033	0	+	0	1	117	54	0.0
CP008925.1	h6.sal.bam	other	3938034	3938034	0	+	5	0	122	53	5.0
CP008925.1	h6.sal.bam	other	3938035	3938035	0	+	1	3	118	56	1.0
CP008925.1	h6.sal.bam	other	3938036	3938036	0	+	0	0	114	54	0.0
CP008925.1	h6.sal.bam	other	3938037	3938037	0	+	1	1	112	54	1.0
CP008925.1	h6.sal.bam	other	3938038	3938038	0	+	0	1	112	54	0.0
CP008925.1	h6.sal.bam	other	3938039	3938039	0	+	3	1	115	58	3.0
CP008925.1	h6.sal.bam	other	3938040	3938040	0	+	1	1	110	57	1.0
CP008925.1	h6.sal.bam	other	3938041	3938041	0	+	1	2	111	57	1.0
CP008925.1	h6.sal.bam	other	3938042	3938042	0	+	0	0	111	57	0.0
CP008925.1	h6.sal.bam	other	3938043	3938043	0	+	1	0	112	57	1.0
CP008925.1	h6.sal.bam	other	3938044	3938044	0	+	2	0	109	57	2.0
CP008925.1	h6.sal.bam	other	3938045	3938045	0	+	0	1	106	57	0.0
CP008925.1	h6.sal.bam	other	3938046	3938046	0	+	0	1	101	58	0.0
CP008925.1	h6.sal.bam	other	3938047	3938047	0	+	2	1	99	57	2.0
CP008925.1	h6.sal.bam	other	3938048	3938048	0	+	0	0	99	56	0.0
CP008925.1	h6.sal.bam	other	3938049	3938049	0	+	2	2	100	56	2.0
CP008925.1	h6.sal.bam	other	3938050	3938050	0	+	2	0	96	55	2.0
CP008925.1	h6.sal.bam	other	3938051	3938051	0	+	0	2	96	58	0.0
CP008925.1	h6.sal.bam	other	3938052	3938052	0	+	2	2	97	58	2.0
CP008925.1	h6.sal.bam	other	3938053	3938053	0	+	2	1	95	56	2.0
CP008925.1	h6.sal.bam	other	3938054	3938054	0	+	0	0	95	60	0.0
CP008925.1	h6.sal.bam	other	3938055	3938055	0	+	0	0	93	61	0.0
CP008925.1	h6.sal.bam	other	3938056	3938056	0	+	0	2	91	61	0.0
CP008925.1	h6.sal.bam	other	3938057	3938057	0	+	0	0	90	62	0.0
CP008925.1	h6.sal.bam	other	3938058	3938058	0	+	2	0	92	201	4.0
CP008925.1	h6.sal.bam	other	3938059	3938059	0	+	1	2	90	205	1.0
CP008925.1	h6.sal.bam	other	3938060	3938060	0	+	2	0	91	205	2.0
CP008925.1	h6.sal.bam	other	3938061	3938061	0	+	0	0	91	205	0.0
CP008925.1	h6.sal.bam	other	3938062	3938062	0	+	0	0	90	206	0.0
CP008925.1	h6.sal.bam	other	3938063	3938063	0	+	2	0	90	209	2.0
CP008925.1	h6.sal.bam	other	3938064	3938064	0	+	1	0	89	211	1.0
CP008925.1	h6.sal.bam	other	3938065	3938065	0	+	0	3	87	212	0.0
CP008925.1	h6.sal.bam	other	3938066	3938066	0	+	0	1	87	209	0.0
CP008925.1	h6.sal.bam	other	3938067	3938067	0	+	0	1	86	208	0.0
CP008925.1	h6.sal.bam	other	3938068	3938068	0	+	0	0	86	207	0.0
CP008925.1	h6.sal.bam	other	3938069	3938069	0	+	1	1	86	212	1.0
CP008925.1	h6.sal.bam	other	3938070	3938070	0	+	0	0	85	211	0.0
CP008925.1	h6.sal.bam	other	3938071	3938071	0	+	1	0	86	211	1.0
CP008925.1	h6.sal.bam	other	3938072	3938072	0	+	0	0	85	211	0.0
CP008925.1	h6.sal.bam	other	3938073	3938073	0	+	3	2	88	212	3.0
CP008925.1	h6.sal.bam	other	3938074	3938074	0	+	0	1	87	212	0.0
CP008925.1	h6.sal.bam	other	3938075	3938075	0	+	1	0	85	217	1.0
CP008925.1	h6.sal.bam	other	3938076	3938076	0	+	0	0	85	237	0.0
CP008925.1	h6.sal.bam	other	3938077	3938077	0	+	1	1	86	237	1.0
CP008925.1	h6.sal.bam	other	3938078	3938078	0	+	4	0	87	237	4.0
CP008925.1	h6.sal.bam	other	3938079	3938079	0	+	0	0	87	237	0.0
CP008925.1	h6.sal.bam	other	3938080	3938080	0	+	1	0	84	238	1.0
CP008925.1	h6.sal.bam	other	3938081	3938081	0	+	0	0	82	239	0.0
CP008925.1	h6.sal.bam	other	3938082	3938082	0	+	0	1	81	239	0.0
CP008925.1	h6.sal.bam	other	3938083	3938083	0	+	0	0	80	238	0.0
CP008925.1	h6.sal.bam	other	3938084	3938084	0	+	0	0	79	239	0.0
CP008925.1	h6.sal.bam	other	3938085	3938085	0	+	0	0	78	239	0.0
CP008925.1	h6.sal.bam	other	3938086	3938086	0	+	0	0	75	239	0.0
CP008925.1	h6.sal.bam	other	3938087	3938087	0	+	2	1	73	239	2.0
CP008925.1	h6.sal.bam	other	3938088	3938088	0	+	0	1	73	239	0.0
CP008925.1	h6.sal.bam	other	3938089	3938089	0	+	2	1	75	239	2.0
CP008925.1	h6.sal.bam	other	3938090	3938090	0	+	0	0	74	239	0.0
CP008925.1	h6.sal.bam	other	3938091	3938091	0	+	1	0	74	240	1.0
CP008925.1	h6.sal.bam	other	3938092	3938092	0	+	0	0	66	241	0.0
CP008925.1	h6.sal.bam	other	3938093	3938093	0	+	0	2	66	242	0.0
CP008925.1	h6.sal.bam	other	3938094	3938094	0	+	0	2	66	240	0.0
CP008925.1	h6.sal.bam	other	3938095	3938095	0	+	0	1	65	238	0.0
CP008925.1	h6.sal.bam	other	3938096	3938096	0	+	1	2	66	237	1.0
CP008925.1	h6.sal.bam	other	3938097	3938097	0	+	0	0	66	235	0.0
CP008925.1	h6.sal.bam	other	3938098	3938098	0	+	0	1	66	235	0.0
CP008925.1	h6.sal.bam	other	3938099	3938099	0	+	0	1	65	234	0.0
CP008925.1	h6.sal.bam	other	3938100	3938100	0	+	0	0	64	234	0.0
CP008925.1	h6.sal.bam	other	3938101	3938101	0	+	0	1	61	234	0.0
CP008925.1	h6.sal.bam	other	3938102	3938102	0	+	0	1	59	233	0.0
CP008925.1	h6.sal.bam	other	3938103	3938103	0	+	0	2	58	236	0.0
CP008925.1	h6.sal.bam	other	3938104	3938104	0	+	1	5	59	234	1.0
CP008925.1	h6.sal.bam	other	3938105	3938105	0	+	0	0	58	229	0.0
CP008925.1	h6.sal.bam	other	3938106	3938106	0	+	0	0	55	231	0.0
CP008925.1	h6.sal.bam	other	3938107	3938107	0	+	1	1	52	233	1.0
CP008925.1	h6.sal.bam	other	3938108	3938108	0	+	3	1	55	232	3.0
CP008925.1	h6.sal.bam	other	3938109	3938109	0	+	0	2	51	231	0.0
CP008925.1	h6.sal.bam	other	3938110	3938110	0	+	1	1	51	229	1.0
CP008925.1	h6.sal.bam	other	3938111	3938111	0	+	0	1	51	228	0.0
CP008925.1	h6.sal.bam	other	3938112	3938112	0	+	0	0	50	229	0.0
CP008925.1	h6.sal.bam	other	3938113	3938113	0	+	0	4	50	231	0.0
CP008925.1	h6.sal.bam	other	3938114	3938114	0	+	0	0	46	229	0.0
CP008925.1	h6.sal.bam	other	3938115	3938115	0	+	1	2	47	230	1.0
CP008925.1	h6.sal.bam	other	3938116	3938116	0	+	0	1	46	229	0.0
CP008925.1	h6.sal.bam	other	3938117	3938117	0	+	0	0	45	228	0.0
CP008925.1	h6.sal.bam	other	3938118	3938118	0	+	0	0	43	229	0.0
CP008925.1	h6.sal.bam	other	3938119	3938119	0	+	0	0	43	231	0.0
CP008925.1	h6.sal.bam	other	3938120	3938120	0	+	0	1	43	231	0.0
CP008925.1	h6.sal.bam	other	3938121	3938121	0	+	0	0	43	232	0.0
CP008925.1	h6.sal.bam	other	3938122	3938122	0	+	0	0	41	232	0.0
CP008925.1	h6.sal.bam	other	3938123	3938123	0	+	1	1	42	232	1.0
CP008925.1	h6.sal.bam	other	3938124	3938124	0	+	1	1	41	233	1.0
CP008925.1	h6.sal.bam	other	3938125	3938125	0	+	0	2	39	232	0.0
CP008925.1	h6.sal.bam	other	3938126	3938126	0	+	0	3	39	230	0.0
CP008925.1	h6.sal.bam	other	3938127	3938127	0	+	2	0	39	228	2.0
CP008925.1	h6.sal.bam	other	3938128	3938128	0	+	1	5	38	229	1.0
CP008925.1	h6.sal.bam	other	3938129	3938129	0	+	1	0	39	225	1.0
CP008925.1	h6.sal.bam	other	3938130	3938130	0	+	0	2	39	226	0.0
CP008925.1	h6.sal.bam	other	3938131	3938131	0	+	1	3	40	224	1.0
CP008925.1	h6.sal.bam	GAAC	3938132	3938132	3938140	+	1	146	41	221	1.0
CP008925.1	h6.sal.bam	other	3938133	3938133	0	+	0	0	35	75	0.0
CP008925.1	h6.sal.bam	GAAC	3938134	3938134	3938140	+	151	0	186	78	151.0
CP008925.1	h6.sal.bam	other	3938135	3938135	0	+	1	0	185	79	1.0
CP008925.1	h6.sal.bam	other	3938136	3938136	0	+	1	1	186	79	1.0
CP008925.1	h6.sal.bam	other	3938137	3938137	0	+	0	1	186	78	0.0
CP008925.1	h6.sal.bam	other	3938138	3938138	0	+	0	2	184	79	0.0
CP008925.1	h6.sal.bam	other	3938139	3938139	0	+	1	1	185	77	1.0
CP008925.1	h6.sal.bam	other	3938140	3938140	0	+	0	0	185	76	0.0
CP008925.1	h6.sal.bam	other	3938141	3938141	0	+	9	0	194	77	9.0
CP008925.1	h6.sal.bam	other	3938142	3938142	0	+	1	3	195	78	1.0
CP008925.1	h6.sal.bam	other	3938143	3938143	0	+	0	1	195	75	0.0
CP008925.1	h6.sal.bam	other	3938144	3938144	0	+	1	0	195	76	1.0
CP008925.1	h6.sal.bam	other	3938145	3938145	0	+	0	0	194	76	0.0
CP008925.1	h6.sal.bam	other	3938146	3938146	0	+	0	0	194	77	0.0
CP008925.1	h6.sal.bam	other	3938147	3938147	0	+	1	1	193	78	1.0
CP008925.1	h6.sal.bam	other	3938148	3938148	0	+	1	3	194	80	1.0
CP008925.1	h6.sal.bam	GAAC	3938149	3938149	3938140	+	0	25	194	77	0.0
CP008925.1	h6.sal.bam	other	3938150	3938150	0	+	0	1	194	52	0.0
CP008925.1	h6.sal.bam	GAAC	3938151	3938151	3938140	+	16	0	210	54	16.0
CP008925.1	h6.sal.bam	other	3938152	3938152	0	+	2	0	211	55	2.0
CP008925.1	h6.sal.bam	other	3938153	3938153	0	+	0	0	207	55	0.0
CP008925.1	h6.sal.bam	other	3938154	3938154	0	+	3	0	210	63	3.0
CP008925.1	h6.sal.bam	other	3938155	3938155	0	+	0	1	209	63	0.0
CP008925.1	h6.sal.bam	other	3938156	3938156	0	+	1	0	210	64	1.0
CP008925.1	h6.sal.bam	other	3938157	3938157	0	+	1	0	211	66	2.0
CP008925.1	h6.sal.bam	other	3938158	3938158	0	+	0	1	211	66	0.0
CP008925.1	h6.sal.bam	other	3938159	3938159	0	+	1	0	212	66	1.0
CP008925.1	h6.sal.bam	other	3938160	3938160	0	+	2	0	214	66	2.0
CP008925.1	h6.sal.bam	other	3938161	3938161	0	+	1	0	215	66	2.0
CP008925.1	h6.sal.bam	other	3938162	3938162	0	+	1	1	214	66	2.0
CP008925.1	h6.sal.bam	other	3938163	3938163	0	+	5	1	217	68	10.0
CP008925.1	h6.sal.bam	other	3938164	3938164	0	+	0	1	217	67	0.0
CP008925.1	h6.sal.bam	other	3938165	3938165	0	+	2	1	218	67	2.0
CP008925.1	h6.sal.bam	other	3938166	3938166	0	+	1	1	219	67	2.0
CP008925.1	h6.sal.bam	other	3938167	3938167	0	+	2	1	221	67	2.0
CP008925.1	h6.sal.bam	other	3938168	3938168	0	+	1	0	222	66	1.0
CP008925.1	h6.sal.bam	other	3938169	3938169	0	+	0	0	222	69	0.0
CP008925.1	h6.sal.bam	other	3938170	3938170	0	+	0	0	221	70	0.0
CP008925.1	h6.sal.bam	other	3938171	3938171	0	+	1	0	222	70	1.0
CP008925.1	h6.sal.bam	other	3938172	3938172	0	+	0	0	222	71	0.0
CP008925.1	h6.sal.bam	other	3938173	3938173	0	+	3	0	225	71	3.0
CP008925.1	h6.sal.bam	other	3938174	3938174	0	+	0	1	225	71	0.0
CP008925.1	h6.sal.bam	other	3938175	3938175	0	+	1	1	226	78	1.0
CP008925.1	h6.sal.bam	other	3938176	3938176	0	+	1	1	227	77	1.0
CP008925.1	h6.sal.bam	other	3938177	3938177	0	+	0	2	226	79	0.0
CP008925.1	h6.sal.bam	other	3938178	3938178	0	+	0	0	225	78	0.0
CP008925.1	h6.sal.bam	other	3938179	3938179	0	+	0	0	221	78	0.0
CP008925.1	h6.sal.bam	other	3938180	3938180	0	+	0	2	221	78	0.0
CP008925.1	h6.sal.bam	other	3938181	3938181	0	+	1	2	222	76	1.0
CP008925.1	h6.sal.bam	other	3938182	3938182	0	+	0	0	222	74	0.0
CP008925.1	h6.sal.bam	other	3938183	3938183	0	+	1	0	223	74	1.0
CP008925.1	h6.sal.bam	other	3938184	3938184	0	+	0	2	223	76	0.0
CP008925.1	h6.sal.bam	other	3938185	3938185	0	+	1	0	223	75	1.0
CP008925.1	h6.sal.bam	other	3938186	3938186	0	+	0	0	223	77	0.0
CP008925.1	h6.sal.bam	other	3938187	3938187	0	+	1	2	224	77	1.0
CP008925.1	h6.sal.bam	other	3938188	3938188	0	+	0	2	224	78	0.0
CP008925.1	h6.sal.bam	other	3938189	3938189	0	+	0	1	223	76	0.0
CP008925.1	h6.sal.bam	other	3938190	3938190	0	+	0	1	223	75	0.0
CP008925.1	h6.sal.bam	other	3938191	3938191	0	+	3	1	226	74	3.0
CP008925.1	h6.sal.bam	other	3938192	3938192	0	+	0	0	226	77	0.0
CP008925.1	h6.sal.bam	other	3938193	3938193	0	+	1	2	227	77	1.0
CP008925.1	h6.sal.bam	other	3938194	3938194	0	+	0	0	227	76	0.0
CP008925.1	h6.sal.bam	other	3938195	3938195	0	+	0	2	227	77	0.0
CP008925.1	h6.sal.bam	other	3938196	3938196	0	+	1	1	228	77	1.0
CP008925.1	h6.sal.bam	other	3938197	3938197	0	+	2	1	230	77	2.0
CP008925.1	h6.sal.bam	other	3938198	3938198	0	+	3	1	231	77	3.0
CP008925.1	h6.sal.bam	other	3938199	3938199	0	+	0	0	230	76	0.0
CP008925.1	h6.sal.bam	other	3938200	3938200	0	+	1	0	231	80	1.0
CP008925.1	h6.sal.bam	other	3938201	3938201	0	+	0	2	231	84	0.0
CP008925.1	h6.sal.bam	other	3938202	3938202	0	+	0	1	229	82	0.0
CP008925.1	h6.sal.bam	other	3938203	3938203	0	+	1	1	228	81	1.0
CP008925.1	h6.sal.bam	other	3938204	3938204	0	+	0	1	227	81	0.0
CP008925.1	h6.sal.bam	other	3938205	3938205	0	+	2	0	229	80	2.0
CP008925.1	h6.sal.bam	other	3938206	3938206	0	+	4	1	230	80	4.0
CP008925.1	h6.sal.bam	other	3938207	3938207	0	+	0	0	230	79	0.0
CP008925.1	h6.sal.bam	other	3938208	3938208	0	+	0	0	226	79	0.0
CP008925.1	h6.sal.bam	other	3938209	3938209	0	+	0	1	83	79	0.0
CP008925.1	h6.sal.bam	other	3938210	3938210	0	+	2	0	83	91	2.0
CP008925.1	h6.sal.bam	other	3938211	3938211	0	+	2	2	85	92	2.0
CP008925.1	h6.sal.bam	other	3938212	3938212	0	+	0	0	85	93	0.0
CP008925.1	h6.sal.bam	other	3938213	3938213	0	+	0	0	85	93	0.0
CP008925.1	h6.sal.bam	other	3938214	3938214	0	+	0	0	84	95	0.0
CP008925.1	h6.sal.bam	other	3938215	3938215	0	+	0	1	84	95	0.0
CP008925.1	h6.sal.bam	other	3938216	3938216	0	+	2	1	77	98	2.0
CP008925.1	h6.sal.bam	other	3938217	3938217	0	+	1	0	76	99	1.0
CP008925.1	h6.sal.bam	other	3938218	3938218	0	+	1	2	77	102	1.0
CP008925.1	h6.sal.bam	other	3938219	3938219	0	+	0	0	77	100	0.0
CP008925.1	h6.sal.bam	other	3938220	3938220	0	+	2	1	79	102	2.0
CP008925.1	h6.sal.bam	other	3938221	3938221	0	+	4	1	83	101	4.0
CP008925.1	h6.sal.bam	other	3938222	3938222	0	+	0	3	82	102	0.0
CP008925.1	h6.sal.bam	other	3938223	3938223	0	+	1	0	82	99	1.0
CP008925.1	h6.sal.bam	other	3938224	3938224	0	+	3	3	85	99	3.0
CP008925.1	h6.sal.bam	other	3938225	3938225	0	+	4	0	88	96	4.0
CP008925.1	h6.sal.bam	other	3938226	3938226	0	+	3	1	74	99	3.0
CP008925.1	h6.sal.bam	other	3938227	3938227	0	+	1	7	75	98	1.0
CP008925.1	h6.sal.bam	other	3938228	3938228	0	+	1	2	73	98	1.0
CP008925.1	h6.sal.bam	other	3938229	3938229	0	+	2	2	75	97	2.0
CP008925.1	h6.sal.bam	other	3938230	3938230	0	+	2	1	77	98	2.0
CP008925.1	h6.sal.bam	other	3938231	3938231	0	+	1	0	77	98	1.0
CP008925.1	h6.sal.bam	other	3938232	3938232	0	+	1	0	77	99	1.0
CP008925.1	h6.sal.bam	other	3938233	3938233	0	+	1	1	78	102	1.0
CP008925.1	h6.sal.bam	other	3938234	3938234	0	+	3	0	80	102	3.0
CP008925.1	h6.sal.bam	other	3938235	3938235	0	+	2	0	79	102	2.0
CP008925.1	h6.sal.bam	other	3938236	3938236	0	+	0	1	78	104	0.0
CP008925.1	h6.sal.bam	other	3938237	3938237	0	+	1	2	78	105	1.0
CP008925.1	h6.sal.bam	other	3938238	3938238	0	+	0	0	74	103	0.0
CP008925.1	h6.sal.bam	other	3938239	3938239	0	+	0	1	74	103	0.0
CP008925.1	h6.sal.bam	other	3938240	3938240	0	+	2	1	74	102	2.0
CP008925.1	h6.sal.bam	other	3938241	3938241	0	+	0	1	73	109	0.0
CP008925.1	h6.sal.bam	other	3938242	3938242	0	+	1	0	71	109	1.0
CP008925.1	h6.sal.bam	other	3938243	3938243	0	+	2	4	73	109	2.0
CP008925.1	h6.sal.bam	other	3938244	3938244	0	+	0	0	73	107	0.0
CP008925.1	h6.sal.bam	other	3938245	3938245	0	+	1	0	74	107	1.0
CP008925.1	h6.sal.bam	other	3938246	3938246	0	+	0	1	73	107	0.0
CP008925.1	h6.sal.bam	other	3938247	3938247	0	+	0	3	73	111	0.0
CP008925.1	h6.sal.bam	other	3938248	3938248	0	+	3	1	73	110	3.0
CP008925.1	h6.sal.bam	other	3938249	3938249	0	+	1	4	73	109	1.0
CP008925.1	h6.sal.bam	other	3938250	3938250	0	+	0	3	73	105	0.0
CP008925.1	h6.sal.bam	other	3938251	3938251	0	+	2	0	74	106	2.0
CP008925.1	h6.sal.bam	other	3938252	3938252	0	+	1	1	75	109	1.0
CP008925.1	h6.sal.bam	other	3938253	3938253	0	+	1	0	76	108	1.0
CP008925.1	h6.sal.bam	other	3938254	3938254	0	+	0	0	76	108	0.0
CP008925.1	h6.sal.bam	other	3938255	3938255	0	+	1	0	76	115	1.0
CP008925.1	h6.sal.bam	GTTC	3938256	3938256	3938264	+	0	0	76	117	0.0
CP008925.1	h6.sal.bam	other	3938257	3938257	0	+	2	3	77	119	2.0
CP008925.1	h6.sal.bam	GTTC	3938258	3938258	3938264	+	0	1	77	120	0.0
CP008925.1	h6.sal.bam	other	3938259	3938259	0	+	0	0	76	123	0.0
CP008925.1	h6.sal.bam	other	3938260	3938260	0	+	2	2	78	125	2.0
CP008925.1	h6.sal.bam	other	3938261	3938261	0	+	3	1	81	127	3.0
CP008925.1	h6.sal.bam	other	3938262	3938262	0	+	1	2	80	127	1.0
CP008925.1	h6.sal.bam	other	3938263	3938263	0	+	3	0	83	131	3.0
CP008925.1	h6.sal.bam	other	3938264	3938264	0	+	3	3	86	131	3.0
CP008925.1	h6.sal.bam	other	3938265	3938265	0	+	0	1	86	128	0.0
CP008925.1	h6.sal.bam	other	3938266	3938266	0	+	1	0	85	128	1.0
CP008925.1	h6.sal.bam	other	3938267	3938267	0	+	3	1	88	130	3.0
CP008925.1	h6.sal.bam	other	3938268	3938268	0	+	1	0	88	133	1.0
CP008925.1	h6.sal.bam	other	3938269	3938269	0	+	2	0	90	133	2.0
CP008925.1	h6.sal.bam	other	3938270	3938270	0	+	0	2	89	135	0.0
CP008925.1	h6.sal.bam	other	3938271	3938271	0	+	1	1	88	137	1.0
CP008925.1	h6.sal.bam	other	3938272	3938272	0	+	3	2	91	136	3.0
CP008925.1	h6.sal.bam	GTTC	3938273	3938273	3938264	+	1	3	89	136	1.0
CP008925.1	h6.sal.bam	other	3938274	3938274	0	+	2	0	90	134	2.0
CP008925.1	h6.sal.bam	GTTC	3938275	3938275	3938264	+	0	4	90	134	0.0
CP008925.1	h6.sal.bam	other	3938276	3938276	0	+	1	0	91	133	1.0
CP008925.1	h6.sal.bam	other	3938277	3938277	0	+	0	0	91	133	0.0
CP008925.1	h6.sal.bam	other	3938278	3938278	0	+	2	1	92	133	2.0
CP008925.1	h6.sal.bam	other	3938279	3938279	0	+	2	0	94	133	2.0
CP008925.1	h6.sal.bam	GAAC	3938280	3938280	3938288	+	0	4	92	136	0.0
CP008925.1	h6.sal.bam	other	3938281	3938281	0	+	3	2	91	135	3.0
CP008925.1	h6.sal.bam	GAAC	3938282	3938282	3938288	+	2	3	93	133	2.0
CP008925.1	h6.sal.bam	other	3938283	3938283	0	+	0	0	92	131	0.0
CP008925.1	h6.sal.bam	other	3938284	3938284	0	+	0	4	92	131	0.0
CP008925.1	h6.sal.bam	other	3938285	3938285	0	+	1	1	91	127	1.0
CP008925.1	h6.sal.bam	other	3938286	3938286	0	+	0	3	90	127	0.0
CP008925.1	h6.sal.bam	other	3938287	3938287	0	+	0	2	90	124	0.0
CP008925.1	h6.sal.bam	other	3938288	3938288	0	+	1	0	91	125	1.0
CP008925.1	h6.sal.bam	other	3938289	3938289	0	+	0	4	91	127	0.0
CP008925.1	h6.sal.bam	other	3938290	3938290	0	+	0	0	89	126	0.0
CP008925.1	h6.sal.bam	other	3938291	3938291	0	+	2	2	91	129	2.0
CP008925.1	h6.sal.bam	other	3938292	3938292	0	+	2	3	92	129	2.0
CP008925.1	h6.sal.bam	other	3938293	3938293	0	+	0	2	91	126	0.0
CP008925.1	h6.sal.bam	other	3938294	3938294	0	+	0	0	89	126	0.0
CP008925.1	h6.sal.bam	other	3938295	3938295	0	+	2	2	91	126	2.0
CP008925.1	h6.sal.bam	other	3938296	3938296	0	+	1	0	87	124	1.0
CP008925.1	h6.sal.bam	GAAC	3938297	3938297	3938288	+	0	0	87	128	0.0
CP008925.1	h6.sal.bam	other	3938298	3938298	0	+	2	0	88	131	2.0
CP008925.1	h6.sal.bam	GAAC	3938299	3938299	3938288	+	1	1	85	135	1.0
CP008925.1	h6.sal.bam	other	3938300	3938300	0	+	0	2	83	139	0.0
CP008925.1	h6.sal.bam	other	3938301	3938301	0	+	0	4	75	137	0.0
CP008925.1	h6.sal.bam	other	3938302	3938302	0	+	0	3	75	138	0.0
CP008925.1	h6.sal.bam	other	3938303	3938303	0	+	0	1	74	136	0.0
CP008925.1	h6.sal.bam	other	3938304	3938304	0	+	1	3	75	138	1.0
CP008925.1	h6.sal.bam	other	3938305	3938305	0	+	0	1	74	135	0.0
CP008925.1	h6.sal.bam	other	3938306	3938306	0	+	1	1	74	134	1.0
CP008925.1	h6.sal.bam	other	3938307	3938307	0	+	2	3	75	136	2.0
CP008925.1	h6.sal.bam	other	3938308	3938308	0	+	0	1	75	136	0.0
CP008925.1	h6.sal.bam	other	3938309	3938309	0	+	1	2	73	142	1.0
CP008925.1	h6.sal.bam	other	3938310	3938310	0	+	1	2	72	143	1.0
CP008925.1	h6.sal.bam	other	3938311	3938311	0	+	2	0	73	145	2.0
CP008925.1	h6.sal.bam	other	3938312	3938312	0	+	1	2	74	149	1.0
CP008925.1	h6.sal.bam	other	3938313	3938313	0	+	3	1	77	147	3.0
CP008925.1	h6.sal.bam	other	3938314	3938314	0	+	1	2	76	149	1.0
CP008925.1	h6.sal.bam	other	3938315	3938315	0	+	0	3	76	147	0.0
CP008925.1	h6.sal.bam	other	3938316	3938316	0	+	1	1	77	147	1.0
CP008925.1	h6.sal.bam	other	3938317	3938317	0	+	4	2	78	148	4.0
CP008925.1	h6.sal.bam	other	3938318	3938318	0	+	3	0	81	147	3.0
CP008925.1	h6.sal.bam	other	3938319	3938319	0	+	0	3	81	147	0.0
CP008925.1	h6.sal.bam	other	3938320	3938320	0	+	2	1	81	145	2.0
CP008925.1	h6.sal.bam	other	3938321	3938321	0	+	0	1	81	144	0.0
CP008925.1	h6.sal.bam	other	3938322	3938322	0	+	1	2	82	146	1.0
CP008925.1	h6.sal.bam	other	3938323	3938323	0	+	0	0	78	144	0.0
CP008925.1	h6.sal.bam	other	3938324	3938324	0	+	0	1	78	144	0.0
CP008925.1	h6.sal.bam	other	3938325	3938325	0	+	1	4	79	151	1.0
CP008925.1	h6.sal.bam	other	3938326	3938326	0	+	1	3	78	147	1.0
CP008925.1	h6.sal.bam	other	3938327	3938327	0	+	0	2	77	150	0.0
CP008925.1	h6.sal.bam	other	3938328	3938328	0	+	3	3	79	151	3.0
CP008925.1	h6.sal.bam	other	3938329	3938329	0	+	1	4	80	148	1.0
CP008925.1	h6.sal.bam	other	3938330	3938330	0	+	4	2	83	145	4.0
CP008925.1	h6.sal.bam	other	3938331	3938331	0	+	0	2	82	146	0.0
CP008925.1	h6.sal.bam	other	3938332	3938332	0	+	0	4	80	149	0.0
CP008925.1	h6.sal.bam	other	3938333	3938333	0	+	1	4	81	145	1.0
CP008925.1	h6.sal.bam	other	3938334	3938334	0	+	5	2	86	141	5.0
CP008925.1	h6.sal.bam	other	3938335	3938335	0	+	1	3	85	140	1.0
CP008925.1	h6.sal.bam	other	3938336	3938336	0	+	2	1	84	143	2.0
CP008925.1	h6.sal.bam	other	3938337	3938337	0	+	2	5	85	143	2.0
CP008925.1	h6.sal.bam	other	3938338	3938338	0	+	1	0	82	141	1.0
CP008925.1	h6.sal.bam	other	3938339	3938339	0	+	1	1	83	141	1.0
CP008925.1	h6.sal.bam	other	3938340	3938340	0	+	0	1	83	140	0.0
CP008925.1	h6.sal.bam	other	3938341	3938341	0	+	0	1	78	140	0.0
CP008925.1	h6.sal.bam	other	3938342	3938342	0	+	2	4	80	139	2.0
CP008925.1	h6.sal.bam	other	3938343	3938343	0	+	0	0	80	135	0.0
CP008925.1	h6.sal.bam	other	3938344	3938344	0	+	2	2	80	135	2.0
CP008925.1	h6.sal.bam	other	3938345	3938345	0	+	3	3	83	133	3.0
CP008925.1	h6.sal.bam	other	3938346	3938346	0	+	0	2	81	137	0.0
CP008925.1	h6.sal.bam	other	3938347	3938347	0	+	1	0	79	137	1.0
CP008925.1	h6.sal.bam	other	3938348	3938348	0	+	1	1	78	137	1.0
CP008925.1	h6.sal.bam	other	3938349	3938349	0	+	4	0	82	137	4.0
CP008925.1	h6.sal.bam	other	3938350	3938350	0	+	1	3	83	137	1.0
CP008925.1	h6.sal.bam	other	3938351	3938351	0	+	2	1	84	136	2.0
CP008925.1	h6.sal.bam	other	3938352	3938352	0	+	4	0	88	138	4.0
CP008925.1	h6.sal.bam	other	3938353	3938353	0	+	1	3	87	139	1.0
CP008925.1	h6.sal.bam	other	3938354	3938354	0	+	0	1	85	136	0.0
CP008925.1	h6.sal.bam	other	3938355	3938355	0	+	1	2	86	135	1.0
CP008925.1	h6.sal.bam	other	3938356	3938356	0	+	2	1	84	139	2.0
CP008925.1	h6.sal.bam	other	3938357	3938357	0	+	1	1	83	141	1.0
CP008925.1	h6.sal.bam	other	3938358	3938358	0	+	3	0	86	140	3.0
CP008925.1	h6.sal.bam	other	3938359	3938359	0	+	2	1	88	142	2.0
CP008925.1	h6.sal.bam	other	3938360	3938360	0	+	2	1	89	143	2.0
CP008925.1	h6.sal.bam	other	3938361	3938361	0	+	0	0	89	145	0.0
CP008925.1	h6.sal.bam	other	3938362	3938362	0	+	0	1	89	147	0.0
CP008925.1	h6.sal.bam	other	3938363	3938363	0	+	0	2	88	147	0.0
CP008925.1	h6.sal.bam	other	3938364	3938364	0	+	0	3	88	148	0.0
CP008925.1	h6.sal.bam	other	3938365	3938365	0	+	1	3	87	146	1.0
CP008925.1	h6.sal.bam	other	3938366	3938366	0	+	1	2	88	143	1.0
CP008925.1	h6.sal.bam	other	3938367	3938367	0	+	1	0	87	142	1.0
CP008925.1	h6.sal.bam	other	3938368	3938368	0	+	2	2	89	145	2.0
CP008925.1	h6.sal.bam	other	3938369	3938369	0	+	1	1	88	147	1.0
CP008925.1	h6.sal.bam	other	3938370	3938370	0	+	1	3	89	146	1.0
CP008925.1	h6.sal.bam	other	3938371	3938371	0	+	2	4	91	145	2.0
CP008925.1	h6.sal.bam	other	3938372	3938372	0	+	0	3	91	142	0.0
CP008925.1	h6.sal.bam	other	3938373	3938373	0	+	1	1	88	146	1.0
CP008925.1	h6.sal.bam	other	3938374	3938374	0	+	0	5	88	145	0.0
CP008925.1	h6.sal.bam	other	3938375	3938375	0	+	0	0	88	141	0.0
CP008925.1	h6.sal.bam	other	3938376	3938376	0	+	0	5	88	143	0.0
CP008925.1	h6.sal.bam	other	3938377	3938377	0	+	2	1	90	141	2.0
CP008925.1	h6.sal.bam	other	3938378	3938378	0	+	3	3	92	140	3.0
CP008925.1	h6.sal.bam	other	3938379	3938379	0	+	1	4	93	137	1.0
CP008925.1	h6.sal.bam	other	3938380	3938380	0	+	1	0	93	133	1.0
CP008925.1	h6.sal.bam	other	3938381	3938381	0	+	3	3	95	134	3.0
CP008925.1	h6.sal.bam	other	3938382	3938382	0	+	1	4	96	131	1.0
CP008925.1	h6.sal.bam	other	3938383	3938383	0	+	8	3	103	131	8.0
CP008925.1	h6.sal.bam	other	3938384	3938384	0	+	1	3	104	128	1.0
CP008925.1	h6.sal.bam	other	3938385	3938385	0	+	6	4	107	126	6.0
CP008925.1	h6.sal.bam	other	3938386	3938386	0	+	1	4	108	122	1.0
CP008925.1	h6.sal.bam	other	3938387	3938387	0	+	2	0	109	122	2.0
CP008925.1	h6.sal.bam	other	3938388	3938388	0	+	6	3	112	123	6.0
CP008925.1	h6.sal.bam	other	3938389	3938389	0	+	3	3	114	120	3.0
CP008925.1	h6.sal.bam	other	3938390	3938390	0	+	2	1	116	117	2.0
CP008925.1	h6.sal.bam	other	3938391	3938391	0	+	4	2	114	116	4.0
CP008925.1	h6.sal.bam	other	3938392	3938392	0	+	1	0	111	116	1.0
CP008925.1	h6.sal.bam	other	3938393	3938393	0	+	0	1	111	116	0.0
CP008925.1	h6.sal.bam	other	3938394	3938394	0	+	1	0	112	115	1.0
CP008925.1	h6.sal.bam	other	3938395	3938395	0	+	5	3	116	118	5.0
CP008925.1	h6.sal.bam	other	3938396	3938396	0	+	1	1	117	115	1.0
CP008925.1	h6.sal.bam	other	3938397	3938397	0	+	4	2	120	118	4.0
CP008925.1	h6.sal.bam	other	3938398	3938398	0	+	1	5	121	116	1.0
CP008925.1	h6.sal.bam	other	3938399	3938399	0	+	0	0	121	112	0.0
CP008925.1	h6.sal.bam	other	3938400	3938400	0	+	2	6	122	116	2.0
CP008925.1	h6.sal.bam	other	3938401	3938401	0	+	0	2	121	112	0.0
CP008925.1	h6.sal.bam	other	3938402	3938402	0	+	3	2	124	110	3.0
CP008925.1	h6.sal.bam	other	3938403	3938403	0	+	2	1	123	111	2.0
CP008925.1	h6.sal.bam	other	3938404	3938404	0	+	2	2	124	110	2.0
CP008925.1	h6.sal.bam	other	3938405	3938405	0	+	1	0	121	108	1.0
CP008925.1	h6.sal.bam	other	3938406	3938406	0	+	2	5	123	111	2.0
CP008925.1	h6.sal.bam	other	3938407	3938407	0	+	2	0	125	107	2.0
CP008925.1	h6.sal.bam	other	3938408	3938408	0	+	2	1	121	110	2.0
CP008925.1	h6.sal.bam	other	3938409	3938409	0	+	2	4	123	109	2.0
CP008925.1	h6.sal.bam	other	3938410	3938410	0	+	1	1	122	110	1.0
CP008925.1	h6.sal.bam	other	3938411	3938411	0	+	2	1	120	110	2.0
CP008925.1	h6.sal.bam	other	3938412	3938412	0	+	0	3	120	111	0.0
CP008925.1	h6.sal.bam	other	3938413	3938413	0	+	1	0	121	109	1.0
CP008925.1	h6.sal.bam	other	3938414	3938414	0	+	0	1	121	110	0.0
CP008925.1	h6.sal.bam	other	3938415	3938415	0	+	2	0	123	112	2.0
CP008925.1	h6.sal.bam	other	3938416	3938416	0	+	2	0	125	113	1.3333333333333333
CP008925.1	h6.sal.bam	other	3938417	3938417	0	+	0	2	123	115	0.0
CP008925.1	h6.sal.bam	other	3938418	3938418	0	+	4	4	127	114	2.6666666666666665
CP008925.1	h6.sal.bam	other	3938419	3938419	0	+	0	0	124	110	0.0
CP008925.1	h6.sal.bam	other	3938420	3938420	0	+	5	1	126	111	2.5
CP008925.1	h6.sal.bam	other	3938421	3938421	0	+	0	2	126	110	0.0
CP008925.1	h6.sal.bam	other	3938422	3938422	0	+	1	0	126	110	0.5
CP008925.1	h6.sal.bam	other	3938423	3938423	0	+	1	2	126	112	0.5
CP008925.1	h6.sal.bam	other	3938424	3938424	0	+	2	1	124	114	1.0
CP008925.1	h6.sal.bam	other	3938425	3938425	0	+	0	3	122	113	0.0
CP008925.1	h6.sal.bam	other	3938426	3938426	0	+	1	0	122	110	0.5
CP008925.1	h6.sal.bam	other	3938427	3938427	0	+	2	0	119	116	1.0
CP008925.1	h6.sal.bam	other	3938428	3938428	0	+	1	1	120	116	0.5
CP008925.1	h6.sal.bam	other	3938429	3938429	0	+	1	5	121	118	0.5
CP008925.1	h6.sal.bam	other	3938430	3938430	0	+	2	2	122	114	1.0
CP008925.1	h6.sal.bam	other	3938431	3938431	0	+	2	3	122	113	1.0
CP008925.1	h6.sal.bam	other	3938432	3938432	0	+	5	2	123	112	2.5
CP008925.1	h6.sal.bam	other	3938433	3938433	0	+	1	2	124	110	0.5
CP008925.1	h6.sal.bam	other	3938434	3938434	0	+	3	3	125	110	1.5
CP008925.1	h6.sal.bam	other	3938435	3938435	0	+	2	1	125	107	1.0
CP008925.1	h6.sal.bam	other	3938436	3938436	0	+	3	1	128	106	1.5
CP008925.1	h6.sal.bam	other	3938437	3938437	0	+	3	1	131	106	1.5
CP008925.1	h6.sal.bam	other	3938438	3938438	0	+	2	3	132	105	1.0
CP008925.1	h6.sal.bam	other	3938439	3938439	0	+	1	1	132	104	0.6666666666666666
CP008925.1	h6.sal.bam	other	3938440	3938440	0	+	0	1	131	105	0.0
CP008925.1	h6.sal.bam	other	3938441	3938441	0	+	1	1	132	105	1.0
CP008925.1	h6.sal.bam	other	3938442	3938442	0	+	3	2	134	104	2.0
CP008925.1	h6.sal.bam	other	3938443	3938443	0	+	1	4	133	102	0.6666666666666666
CP008925.1	h6.sal.bam	other	3938444	3938444	0	+	3	1	135	103	2.0
CP008925.1	h6.sal.bam	other	3938445	3938445	0	+	1	3	134	102	1.0
CP008925.1	h6.sal.bam	other	3938446	3938446	0	+	2	4	134	100	1.3333333333333333
CP008925.1	h6.sal.bam	other	3938447	3938447	0	+	0	2	134	96	0.0
CP008925.1	h6.sal.bam	other	3938448	3938448	0	+	0	0	133	95	0.0
CP008925.1	h6.sal.bam	other	3938449	3938449	0	+	0	1	132	95	0.0
CP008925.1	h6.sal.bam	other	3938450	3938450	0	+	1	3	133	97	0.5
CP008925.1	h6.sal.bam	other	3938451	3938451	0	+	3	1	136	95	1.5
CP008925.1	h6.sal.bam	other	3938452	3938452	0	+	3	0	136	97	1.5
CP008925.1	h6.sal.bam	other	3938453	3938453	0	+	2	0	132	101	1.0
CP008925.1	h6.sal.bam	other	3938454	3938454	0	+	0	0	132	103	0.0
CP008925.1	h6.sal.bam	other	3938455	3938455	0	+	2	1	134	107	1.3333333333333333
CP008925.1	h6.sal.bam	other	3938456	3938456	0	+	0	1	134	106	0.0
CP008925.1	h6.sal.bam	other	3938457	3938457	0	+	2	2	136	105	2.0
CP008925.1	h6.sal.bam	other	3938458	3938458	0	+	3	0	132	106	3.0
CP008925.1	h6.sal.bam	other	3938459	3938459	0	+	1	1	133	108	1.0
CP008925.1	h6.sal.bam	other	3938460	3938460	0	+	0	1	127	107	0.0
CP008925.1	h6.sal.bam	other	3938461	3938461	0	+	0	3	126	108	0.0
CP008925.1	h6.sal.bam	other	3938462	3938462	0	+	6	1	130	106	6.0
CP008925.1	h6.sal.bam	other	3938463	3938463	0	+	2	0	123	105	2.0
CP008925.1	h6.sal.bam	other	3938464	3938464	0	+	0	0	123	105	0.0
CP008925.1	h6.sal.bam	other	3938465	3938465	0	+	3	0	124	108	3.0
CP008925.1	h6.sal.bam	other	3938466	3938466	0	+	2	2	122	109	2.0
CP008925.1	h6.sal.bam	other	3938467	3938467	0	+	2	0	123	108	2.0
CP008925.1	h6.sal.bam	other	3938468	3938468	0	+	1	2	123	108	1.0
CP008925.1	h6.sal.bam	other	3938469	3938469	0	+	0	1	123	106	0.0
CP008925.1	h6.sal.bam	other	3938470	3938470	0	+	2	3	119	106	1.3333333333333333
CP008925.1	h6.sal.bam	other	3938471	3938471	0	+	2	1	117	107	1.0
CP008925.1	h6.sal.bam	other	3938472	3938472	0	+	2	1	119	106	1.0
CP008925.1	h6.sal.bam	other	3938473	3938473	0	+	0	2	118	106	0.0
CP008925.1	h6.sal.bam	other	3938474	3938474	0	+	2	2	118	110	1.0
CP008925.1	h6.sal.bam	other	3938475	3938475	0	+	0	2	118	108	0.0
CP008925.1	h6.sal.bam	other	3938476	3938476	0	+	2	0	117	111	1.0
CP008925.1	h6.sal.bam	other	3938477	3938477	0	+	1	3	118	111	0.5
CP008925.1	h6.sal.bam	other	3938478	3938478	0	+	0	1	114	112	0.0
CP008925.1	h6.sal.bam	other	3938479	3938479	0	+	1	3	115	115	0.5
CP008925.1	h6.sal.bam	other	3938480	3938480	0	+	3	1	116	114	1.5
CP008925.1	h6.sal.bam	other	3938481	3938481	0	+	0	0	112	113	0.0
CP008925.1	h6.sal.bam	other	3938482	3938482	0	+	1	3	113	115	0.5
CP008925.1	h6.sal.bam	other	3938483	3938483	0	+	1	4	112	113	0.5
CP008925.1	h6.sal.bam	other	3938484	3938484	0	+	2	1	112	113	1.0
CP008925.1	h6.sal.bam	other	3938485	3938485	0	+	2	2	113	112	1.3333333333333333
CP008925.1	h6.sal.bam	other	3938486	3938486	0	+	5	2	116	110	5.0
CP008925.1	h6.sal.bam	other	3938487	3938487	0	+	0	2	115	110	0.0
CP008925.1	h6.sal.bam	other	3938488	3938488	0	+	1	3	115	108	1.0
CP008925.1	h6.sal.bam	other	3938489	3938489	0	+	0	0	114	106	0.0
CP008925.1	h6.sal.bam	other	3938490	3938490	0	+	1	1	114	106	1.0
CP008925.1	h6.sal.bam	other	3938491	3938491	0	+	2	1	114	106	2.0
CP008925.1	h6.sal.bam	other	3938492	3938492	0	+	5	1	116	107	5.0
CP008925.1	h6.sal.bam	other	3938493	3938493	0	+	0	1	115	110	0.0
CP008925.1	h6.sal.bam	other	3938494	3938494	0	+	0	1	115	111	0.0
CP008925.1	h6.sal.bam	other	3938495	3938495	0	+	1	1	111	112	1.0
CP008925.1	h6.sal.bam	other	3938496	3938496	0	+	2	2	113	111	2.0
CP008925.1	h6.sal.bam	other	3938497	3938497	0	+	3	4	114	110	3.0
CP008925.1	h6.sal.bam	other	3938498	3938498	0	+	2	1	115	106	2.0
CP008925.1	h6.sal.bam	other	3938499	3938499	0	+	5	2	120	106	3.3333333333333335
CP008925.1	h6.sal.bam	other	3938500	3938500	0	+	3	2	123	104	1.5
CP008925.1	h6.sal.bam	other	3938501	3938501	0	+	2	1	124	109	1.3333333333333333
CP008925.1	h6.sal.bam	other	3938502	3938502	0	+	1	1	122	108	1.0
CP008925.1	h6.sal.bam	other	3938503	3938503	0	+	1	2	122	109	1.0
CP008925.1	h6.sal.bam	other	3938504	3938504	0	+	1	1	121	107	0.6666666666666666
CP008925.1	h6.sal.bam	other	3938505	3938505	0	+	0	1	121	106	0.0
CP008925.1	h6.sal.bam	other	3938506	3938506	0	+	2	2	121	106	1.3333333333333333
CP008925.1	h6.sal.bam	other	3938507	3938507	0	+	0	2	117	106	0.0
CP008925.1	h6.sal.bam	other	3938508	3938508	0	+	1	0	117	105	0.6666666666666666
CP008925.1	h6.sal.bam	other	3938509	3938509	0	+	1	0	115	105	0.6666666666666666
CP008925.1	h6.sal.bam	other	3938510	3938510	0	+	3	0	116	107	1.5
CP008925.1	h6.sal.bam	other	3938511	3938511	0	+	2	1	112	110	1.0
CP008925.1	h6.sal.bam	other	3938512	3938512	0	+	1	0	113	109	0.5
CP008925.1	h6.sal.bam	other	3938513	3938513	0	+	0	2	111	113	0.0
CP008925.1	h6.sal.bam	other	3938514	3938514	0	+	5	2	115	116	2.5
CP008925.1	h6.sal.bam	other	3938515	3938515	0	+	3	1	118	115	1.5
CP008925.1	h6.sal.bam	other	3938516	3938516	0	+	0	1	116	114	0.0
CP008925.1	h6.sal.bam	other	3938517	3938517	0	+	2	1	115	113	1.3333333333333333
CP008925.1	h6.sal.bam	other	3938518	3938518	0	+	2	3	117	112	1.3333333333333333
CP008925.1	h6.sal.bam	other	3938519	3938519	0	+	2	1	116	114	1.0
CP008925.1	h6.sal.bam	other	3938520	3938520	0	+	5	0	120	114	3.3333333333333335
CP008925.1	h6.sal.bam	other	3938521	3938521	0	+	3	0	121	115	3.0
CP008925.1	h6.sal.bam	other	3938522	3938522	0	+	2	1	115	115	2.0
CP008925.1	h6.sal.bam	other	3938523	3938523	0	+	0	3	115	114	0.0
CP008925.1	h6.sal.bam	other	3938524	3938524	0	+	1	1	116	111	1.0
CP008925.1	h6.sal.bam	other	3938525	3938525	0	+	2	1	118	110	2.0
CP008925.1	h6.sal.bam	other	3938526	3938526	0	+	0	3	118	109	0.0
CP008925.1	h6.sal.bam	other	3938527	3938527	0	+	1	4	119	106	1.0
CP008925.1	h6.sal.bam	other	3938528	3938528	0	+	3	3	120	111	2.0
CP008925.1	h6.sal.bam	other	3938529	3938529	0	+	2	3	122	114	1.3333333333333333
CP008925.1	h6.sal.bam	other	3938530	3938530	0	+	3	0	122	112	2.0
CP008925.1	h6.sal.bam	other	3938531	3938531	0	+	1	3	123	112	0.6666666666666666
CP008925.1	h6.sal.bam	other	3938532	3938532	0	+	4	0	126	110	2.6666666666666665
CP008925.1	h6.sal.bam	other	3938533	3938533	0	+	1	2	123	110	0.5
CP008925.1	h6.sal.bam	other	3938534	3938534	0	+	1	0	123	109	0.6666666666666666
CP008925.1	h6.sal.bam	other	3938535	3938535	0	+	1	2	124	110	1.0
CP008925.1	h6.sal.bam	other	3938536	3938536	0	+	0	1	124	109	0.0
CP008925.1	h6.sal.bam	other	3938537	3938537	0	+	1	1	119	110	1.0
CP008925.1	h6.sal.bam	other	3938538	3938538	0	+	1	2	119	109	1.0
CP008925.1	h6.sal.bam	other	3938539	3938539	0	+	1	1	118	108	1.0
CP008925.1	h6.sal.bam	other	3938540	3938540	0	+	2	1	117	109	2.0
CP008925.1	h6.sal.bam	other	3938541	3938541	0	+	3	2	120	109	3.0
CP008925.1	h6.sal.bam	other	3938542	3938542	0	+	0	0	118	108	0.0
CP008925.1	h6.sal.bam	other	3938543	3938543	0	+	5	0	123	108	5.0
CP008925.1	h6.sal.bam	other	3938544	3938544	0	+	1	1	124	108	1.0
CP008925.1	h6.sal.bam	other	3938545	3938545	0	+	3	3	123	110	3.0
CP008925.1	h6.sal.bam	other	3938546	3938546	0	+	1	1	124	107	1.0
CP008925.1	h6.sal.bam	other	3938547	3938547	0	+	1	1	123	110	1.0
CP008925.1	h6.sal.bam	other	3938548	3938548	0	+	2	3	125	109	2.0
CP008925.1	h6.sal.bam	other	3938549	3938549	0	+	3	4	125	106	3.0
CP008925.1	h6.sal.bam	other	3938550	3938550	0	+	4	1	126	104	4.0
CP008925.1	h6.sal.bam	other	3938551	3938551	0	+	1	3	127	103	1.0
CP008925.1	h6.sal.bam	other	3938552	3938552	0	+	1	2	128	104	1.0
CP008925.1	h6.sal.bam	other	3938553	3938553	0	+	2	3	128	105	2.0
CP008925.1	h6.sal.bam	other	3938554	3938554	0	+	2	2	129	109	2.0
CP008925.1	h6.sal.bam	other	3938555	3938555	0	+	2	1	128	112	2.0
CP008925.1	h6.sal.bam	other	3938556	3938556	0	+	1	0	129	115	1.0
CP008925.1	h6.sal.bam	other	3938557	3938557	0	+	2	2	130	117	2.0
CP008925.1	h6.sal.bam	other	3938558	3938558	0	+	3	3	128	117	3.0
CP008925.1	h6.sal.bam	other	3938559	3938559	0	+	1	2	129	114	0.6666666666666666
CP008925.1	h6.sal.bam	other	3938560	3938560	0	+	3	0	132	114	2.0
CP008925.1	h6.sal.bam	other	3938561	3938561	0	+	3	0	131	114	3.0
CP008925.1	h6.sal.bam	other	3938562	3938562	0	+	3	0	134	114	3.0
CP008925.1	h6.sal.bam	other	3938563	3938563	0	+	0	1	133	118	0.0
CP008925.1	h6.sal.bam	other	3938564	3938564	0	+	2	1	135	118	2.0
CP008925.1	h6.sal.bam	other	3938565	3938565	0	+	1	2	135	118	1.0
CP008925.1	h6.sal.bam	other	3938566	3938566	0	+	2	0	135	117	2.0
CP008925.1	h6.sal.bam	other	3938567	3938567	0	+	0	5	130	117	0.0
CP008925.1	h6.sal.bam	other	3938568	3938568	0	+	1	1	131	112	1.0
CP008925.1	h6.sal.bam	other	3938569	3938569	0	+	2	2	133	118	2.0
CP008925.1	h6.sal.bam	other	3938570	3938570	0	+	0	0	132	120	0.0
CP008925.1	h6.sal.bam	other	3938571	3938571	0	+	0	1	130	120	0.0
CP008925.1	h6.sal.bam	other	3938572	3938572	0	+	4	0	132	121	4.0
CP008925.1	h6.sal.bam	other	3938573	3938573	0	+	1	1	131	121	1.0
CP008925.1	h6.sal.bam	other	3938574	3938574	0	+	1	2	126	124	1.0
CP008925.1	h6.sal.bam	other	3938575	3938575	0	+	2	7	124	123	2.0
CP008925.1	h6.sal.bam	other	3938576	3938576	0	+	0	0	123	116	0.0
CP008925.1	h6.sal.bam	other	3938577	3938577	0	+	2	1	125	118	2.0
CP008925.1	h6.sal.bam	other	3938578	3938578	0	+	4	0	128	119	4.0
CP008925.1	h6.sal.bam	other	3938579	3938579	0	+	1	0	128	119	1.0
CP008925.1	h6.sal.bam	other	3938580	3938580	0	+	2	1	130	122	2.0
CP008925.1	h6.sal.bam	other	3938581	3938581	0	+	1	2	129	121	1.0
CP008925.1	h6.sal.bam	other	3938582	3938582	0	+	1	0	130	121	1.0
CP008925.1	h6.sal.bam	other	3938583	3938583	0	+	2	2	131	121	2.0
CP008925.1	h6.sal.bam	other	3938584	3938584	0	+	0	2	125	123	0.0
CP008925.1	h6.sal.bam	other	3938585	3938585	0	+	1	1	126	121	1.0
CP008925.1	h6.sal.bam	other	3938586	3938586	0	+	1	2	125	122	1.0
CP008925.1	h6.sal.bam	other	3938587	3938587	0	+	0	2	124	122	0.0
CP008925.1	h6.sal.bam	other	3938588	3938588	0	+	2	5	124	121	1.0
CP008925.1	h6.sal.bam	other	3938589	3938589	0	+	1	1	121	116	0.5
CP008925.1	h6.sal.bam	other	3938590	3938590	0	+	0	0	119	115	0.0
CP008925.1	h6.sal.bam	other	3938591	3938591	0	+	1	0	120	116	0.5
CP008925.1	h6.sal.bam	other	3938592	3938592	0	+	0	4	116	116	0.0
CP008925.1	h6.sal.bam	other	3938593	3938593	0	+	2	1	116	112	1.0
CP008925.1	h6.sal.bam	other	3938594	3938594	0	+	0	2	115	114	0.0
CP008925.1	h6.sal.bam	other	3938595	3938595	0	+	3	1	114	114	1.5
CP008925.1	h6.sal.bam	other	3938596	3938596	0	+	0	0	110	113	0.0
CP008925.1	h6.sal.bam	other	3938597	3938597	0	+	4	3	113	116	2.0
CP008925.1	h6.sal.bam	other	3938598	3938598	0	+	0	1	113	113	0.0
CP008925.1	h6.sal.bam	other	3938599	3938599	0	+	0	2	112	112	0.0
CP008925.1	h6.sal.bam	other	3938600	3938600	0	+	0	1	110	110	0.0
CP008925.1	h6.sal.bam	other	3938601	3938601	0	+	2	1	111	110	1.0
CP008925.1	h6.sal.bam	other	3938602	3938602	0	+	0	0	109	109	0.0
CP008925.1	h6.sal.bam	other	3938603	3938603	0	+	2	6	111	111	1.0
CP008925.1	h6.sal.bam	other	3938604	3938604	0	+	2	1	109	105	1.0
CP008925.1	h6.sal.bam	other	3938605	3938605	0	+	3	0	110	107	1.5
CP008925.1	h6.sal.bam	other	3938606	3938606	0	+	0	1	110	107	0.0
CP008925.1	h6.sal.bam	other	3938607	3938607	0	+	2	0	107	110	1.0
CP008925.1	h6.sal.bam	other	3938608	3938608	0	+	2	1	109	110	1.0
CP008925.1	h6.sal.bam	other	3938609	3938609	0	+	3	1	110	111	1.5
CP008925.1	h6.sal.bam	other	3938610	3938610	0	+	3	1	112	112	1.5
CP008925.1	h6.sal.bam	other	3938611	3938611	0	+	0	2	112	112	0.0
CP008925.1	h6.sal.bam	other	3938612	3938612	0	+	0	1	110	110	0.0
CP008925.1	h6.sal.bam	other	3938613	3938613	0	+	1	1	111	109	0.5
CP008925.1	h6.sal.bam	other	3938614	3938614	0	+	0	2	110	113	0.0
CP008925.1	h6.sal.bam	other	3938615	3938615	0	+	5	1	114	113	2.5
CP008925.1	h6.sal.bam	other	3938616	3938616	0	+	3	2	114	114	1.5
CP008925.1	h6.sal.bam	other	3938617	3938617	0	+	0	0	114	112	0.0
CP008925.1	h6.sal.bam	other	3938618	3938618	0	+	0	1	109	113	0.0
CP008925.1	h6.sal.bam	other	3938619	3938619	0	+	3	1	108	113	1.5
CP008925.1	h6.sal.bam	other	3938620	3938620	0	+	2	2	110	112	1.0
CP008925.1	h6.sal.bam	other	3938621	3938621	0	+	1	2	110	114	0.5
CP008925.1	h6.sal.bam	other	3938622	3938622	0	+	0	0	109	114	0.0
CP008925.1	h6.sal.bam	other	3938623	3938623	0	+	4	5	111	114	2.0
CP008925.1	h6.sal.bam	other	3938624	3938624	0	+	3	2	111	109	1.5
CP008925.1	h6.sal.bam	other	3938625	3938625	0	+	2	3	110	107	1.0
CP008925.1	h6.sal.bam	other	3938626	3938626	0	+	2	3	112	105	1.0
CP008925.1	h6.sal.bam	other	3938627	3938627	0	+	2	1	111	103	1.0
CP008925.1	h6.sal.bam	other	3938628	3938628	0	+	1	7	112	102	0.5
CP008925.1	h6.sal.bam	other	3938629	3938629	0	+	2	1	112	98	1.0
CP008925.1	h6.sal.bam	other	3938630	3938630	0	+	1	5	111	97	0.5
CP008925.1	h6.sal.bam	other	3938631	3938631	0	+	3	1	113	92	1.5
CP008925.1	h6.sal.bam	other	3938632	3938632	0	+	3	2	111	91	1.5
CP008925.1	h6.sal.bam	other	3938633	3938633	0	+	1	0	109	89	0.5
CP008925.1	h6.sal.bam	other	3938634	3938634	0	+	1	1	109	90	0.5
CP008925.1	h6.sal.bam	other	3938635	3938635	0	+	4	2	113	90	2.0
CP008925.1	h6.sal.bam	other	3938636	3938636	0	+	1	3	111	89	0.5
CP008925.1	h6.sal.bam	other	3938637	3938637	0	+	2	1	110	88	1.0
CP008925.1	h6.sal.bam	other	3938638	3938638	0	+	2	1	110	87	1.0
CP008925.1	h6.sal.bam	other	3938639	3938639	0	+	0	1	110	86	0.0
CP008925.1	h6.sal.bam	other	3938640	3938640	0	+	2	2	109	91	1.0
CP008925.1	h6.sal.bam	other	3938641	3938641	0	+	4	2	113	89	2.0
CP008925.1	h6.sal.bam	other	3938642	3938642	0	+	2	0	115	91	1.0
CP008925.1	h6.sal.bam	other	3938643	3938643	0	+	2	2	116	93	1.0
CP008925.1	h6.sal.bam	other	3938644	3938644	0	+	1	4	115	92	0.5
CP008925.1	h6.sal.bam	other	3938645	3938645	0	+	4	1	115	90	2.0
CP008925.1	h6.sal.bam	other	3938646	3938646	0	+	0	2	115	89	0.0
CP008925.1	h6.sal.bam	other	3938647	3938647	0	+	1	3	116	88	0.5
CP008925.1	h6.sal.bam	other	3938648	3938648	0	+	5	1	120	85	2.5
CP008925.1	h6.sal.bam	other	3938649	3938649	0	+	2	1	121	84	1.0
CP008925.1	h6.sal.bam	other	3938650	3938650	0	+	6	0	125	86	3.0
CP008925.1	h6.sal.bam	other	3938651	3938651	0	+	4	3	129	86	2.0
CP008925.1	h6.sal.bam	other	3938652	3938652	0	+	2	1	125	88	1.0
CP008925.1	h6.sal.bam	other	3938653	3938653	0	+	5	1	129	88	2.5
CP008925.1	h6.sal.bam	other	3938654	3938654	0	+	2	0	129	88	1.0
CP008925.1	h6.sal.bam	other	3938655	3938655	0	+	2	2	131	88	1.0
CP008925.1	h6.sal.bam	other	3938656	3938656	0	+	3	0	132	88	1.5
CP008925.1	h6.sal.bam	other	3938657	3938657	0	+	3	3	135	88	1.5
CP008925.1	h6.sal.bam	other	3938658	3938658	0	+	5	1	138	93	2.5
CP008925.1	h6.sal.bam	other	3938659	3938659	0	+	1	1	138	92	0.5
CP008925.1	h6.sal.bam	other	3938660	3938660	0	+	2	1	140	94	1.0
CP008925.1	h6.sal.bam	other	3938661	3938661	0	+	3	2	142	97	1.5
CP008925.1	h6.sal.bam	other	3938662	3938662	0	+	4	0	146	98	2.0
CP008925.1	h6.sal.bam	other	3938663	3938663	0	+	1	1	145	99	0.5
CP008925.1	h6.sal.bam	other	3938664	3938664	0	+	6	0	150	101	3.0
CP008925.1	h6.sal.bam	other	3938665	3938665	0	+	0	2	149	103	0.0
CP008925.1	h6.sal.bam	other	3938666	3938666	0	+	1	1	150	101	0.5
CP008925.1	h6.sal.bam	other	3938667	3938667	0	+	4	1	152	102	2.0
CP008925.1	h6.sal.bam	other	3938668	3938668	0	+	0	1	152	101	0.0
CP008925.1	h6.sal.bam	other	3938669	3938669	0	+	2	2	151	101	1.0
CP008925.1	h6.sal.bam	other	3938670	3938670	0	+	1	0	152	99	0.5
CP008925.1	h6.sal.bam	other	3938671	3938671	0	+	1	3	151	99	0.5
CP008925.1	h6.sal.bam	other	3938672	3938672	0	+	0	0	149	98	0.0
CP008925.1	h6.sal.bam	other	3938673	3938673	0	+	4	0	153	101	2.0
CP008925.1	h6.sal.bam	other	3938674	3938674	0	+	2	0	153	103	1.0
CP008925.1	h6.sal.bam	other	3938675	3938675	0	+	1	0	154	104	0.5
CP008925.1	h6.sal.bam	other	3938676	3938676	0	+	1	0	155	107	0.5
CP008925.1	h6.sal.bam	other	3938677	3938677	0	+	0	2	151	108	0.0
CP008925.1	h6.sal.bam	other	3938678	3938678	0	+	0	1	151	109	0.0
CP008925.1	h6.sal.bam	other	3938679	3938679	0	+	1	2	152	109	0.6666666666666666
CP008925.1	h6.sal.bam	other	3938680	3938680	0	+	3	3	152	107	1.5
CP008925.1	h6.sal.bam	other	3938681	3938681	0	+	1	2	153	104	0.6666666666666666
CP008925.1	h6.sal.bam	other	3938682	3938682	0	+	3	1	154	102	2.0
CP008925.1	h6.sal.bam	other	3938683	3938683	0	+	1	1	153	101	0.5
CP008925.1	h6.sal.bam	other	3938684	3938684	0	+	3	1	153	104	1.5
CP008925.1	h6.sal.bam	other	3938685	3938685	0	+	0	2	150	105	0.0
CP008925.1	h6.sal.bam	other	3938686	3938686	0	+	1	0	151	105	0.5
CP008925.1	h6.sal.bam	other	3938687	3938687	0	+	6	2	157	106	4.0
CP008925.1	h6.sal.bam	other	3938688	3938688	0	+	0	3	156	104	0.0
CP008925.1	h6.sal.bam	other	3938689	3938689	0	+	2	1	158	102	1.3333333333333333
CP008925.1	h6.sal.bam	other	3938690	3938690	0	+	1	2	154	104	1.0
CP008925.1	h6.sal.bam	other	3938691	3938691	0	+	5	0	156	102	5.0
CP008925.1	h6.sal.bam	other	3938692	3938692	0	+	1	3	157	102	1.0
CP008925.1	h6.sal.bam	other	3938693	3938693	0	+	0	2	157	107	0.0
CP008925.1	h6.sal.bam	other	3938694	3938694	0	+	1	2	155	106	1.0
CP008925.1	h6.sal.bam	other	3938695	3938695	0	+	2	1	155	104	2.0
CP008925.1	h6.sal.bam	other	3938696	3938696	0	+	0	2	154	103	0.0
CP008925.1	h6.sal.bam	other	3938697	3938697	0	+	3	0	157	106	3.0
CP008925.1	h6.sal.bam	other	3938698	3938698	0	+	2	0	152	108	2.0
CP008925.1	h6.sal.bam	other	3938699	3938699	0	+	2	1	154	109	2.0
CP008925.1	h6.sal.bam	other	3938700	3938700	0	+	1	0	153	109	1.0
CP008925.1	h6.sal.bam	other	3938701	3938701	0	+	0	1	151	109	0.0
CP008925.1	h6.sal.bam	other	3938702	3938702	0	+	0	3	149	112	0.0
CP008925.1	h6.sal.bam	other	3938703	3938703	0	+	1	0	149	111	1.0
CP008925.1	h6.sal.bam	other	3938704	3938704	0	+	1	0	148	112	1.0
CP008925.1	h6.sal.bam	other	3938705	3938705	0	+	1	0	148	113	1.0
CP008925.1	h6.sal.bam	other	3938706	3938706	0	+	2	0	147	115	2.0
CP008925.1	h6.sal.bam	other	3938707	3938707	0	+	1	0	144	117	1.0
CP008925.1	h6.sal.bam	other	3938708	3938708	0	+	2	1	146	129	2.0
CP008925.1	h6.sal.bam	other	3938709	3938709	0	+	0	2	145	130	0.0
CP008925.1	h6.sal.bam	other	3938710	3938710	0	+	2	1	143	130	2.0
CP008925.1	h6.sal.bam	other	3938711	3938711	0	+	1	2	143	129	1.0
CP008925.1	h6.sal.bam	other	3938712	3938712	0	+	2	1	142	128	2.0
CP008925.1	h6.sal.bam	other	3938713	3938713	0	+	2	1	141	127	2.0
CP008925.1	h6.sal.bam	other	3938714	3938714	0	+	5	5	146	126	5.0
CP008925.1	h6.sal.bam	other	3938715	3938715	0	+	0	1	146	121	0.0
CP008925.1	h6.sal.bam	other	3938716	3938716	0	+	3	2	145	121	3.0
CP008925.1	h6.sal.bam	other	3938717	3938717	0	+	0	1	143	119	0.0
CP008925.1	h6.sal.bam	other	3938718	3938718	0	+	4	1	145	118	4.0
CP008925.1	h6.sal.bam	other	3938719	3938719	0	+	1	2	143	117	1.0
CP008925.1	h6.sal.bam	other	3938720	3938720	0	+	0	0	141	117	0.0
CP008925.1	h6.sal.bam	other	3938721	3938721	0	+	2	1	143	120	2.0
CP008925.1	h6.sal.bam	other	3938722	3938722	0	+	1	0	136	121	1.0
CP008925.1	h6.sal.bam	other	3938723	3938723	0	+	1	1	137	122	1.0
CP008925.1	h6.sal.bam	other	3938724	3938724	0	+	2	4	139	122	2.0
CP008925.1	h6.sal.bam	other	3938725	3938725	0	+	0	1	121	119	0.0
CP008925.1	h6.sal.bam	other	3938726	3938726	0	+	3	2	124	119	3.0
CP008925.1	h6.sal.bam	other	3938727	3938727	0	+	1	1	125	119	1.0
CP008925.1	h6.sal.bam	other	3938728	3938728	0	+	1	1	124	119	1.0
CP008925.1	h6.sal.bam	other	3938729	3938729	0	+	1	2	125	118	1.0
CP008925.1	h6.sal.bam	other	3938730	3938730	0	+	4	1	125	119	4.0
CP008925.1	h6.sal.bam	other	3938731	3938731	0	+	1	4	124	118	1.0
CP008925.1	h6.sal.bam	other	3938732	3938732	0	+	3	5	124	118	3.0
CP008925.1	h6.sal.bam	other	3938733	3938733	0	+	2	0	122	114	2.0
CP008925.1	h6.sal.bam	other	3938734	3938734	0	+	0	1	121	114	0.0
CP008925.1	h6.sal.bam	other	3938735	3938735	0	+	0	4	119	113	0.0
CP008925.1	h6.sal.bam	other	3938736	3938736	0	+	2	3	118	109	2.0
CP008925.1	h6.sal.bam	other	3938737	3938737	0	+	1	1	115	111	1.0
CP008925.1	h6.sal.bam	other	3938738	3938738	0	+	1	2	115	111	1.0
CP008925.1	h6.sal.bam	other	3938739	3938739	0	+	3	2	112	113	3.0
CP008925.1	h6.sal.bam	other	3938740	3938740	0	+	1	0	113	115	1.0
CP008925.1	h6.sal.bam	other	3938741	3938741	0	+	1	1	109	117	1.0
CP008925.1	h6.sal.bam	other	3938742	3938742	0	+	5	0	113	120	5.0
CP008925.1	h6.sal.bam	other	3938743	3938743	0	+	2	1	115	120	2.0
CP008925.1	h6.sal.bam	other	3938744	3938744	0	+	0	0	114	120	0.0
CP008925.1	h6.sal.bam	other	3938745	3938745	0	+	1	0	114	122	1.0
CP008925.1	h6.sal.bam	other	3938746	3938746	0	+	0	2	109	124	0.0
CP008925.1	h6.sal.bam	other	3938747	3938747	0	+	0	3	109	125	0.0
CP008925.1	h6.sal.bam	other	3938748	3938748	0	+	2	3	111	126	2.0
CP008925.1	h6.sal.bam	other	3938749	3938749	0	+	2	1	110	125	2.0
CP008925.1	h6.sal.bam	other	3938750	3938750	0	+	0	2	110	124	0.0
CP008925.1	h6.sal.bam	other	3938751	3938751	0	+	0	1	109	125	0.0
CP008925.1	h6.sal.bam	other	3938752	3938752	0	+	0	3	109	131	0.0
CP008925.1	h6.sal.bam	other	3938753	3938753	0	+	1	1	110	128	1.0
CP008925.1	h6.sal.bam	other	3938754	3938754	0	+	0	0	109	128	0.0
CP008925.1	h6.sal.bam	other	3938755	3938755	0	+	1	0	107	131	1.0
CP008925.1	h6.sal.bam	other	3938756	3938756	0	+	2	1	109	133	2.0
CP008925.1	h6.sal.bam	other	3938757	3938757	0	+	1	1	107	132	1.0
CP008925.1	h6.sal.bam	other	3938758	3938758	0	+	0	2	106	145	0.0
CP008925.1	h6.sal.bam	other	3938759	3938759	0	+	1	2	104	143	1.0
CP008925.1	h6.sal.bam	other	3938760	3938760	0	+	3	2	107	143	3.0
CP008925.1	h6.sal.bam	other	3938761	3938761	0	+	8	1	114	143	8.0
CP008925.1	h6.sal.bam	other	3938762	3938762	0	+	1	0	109	142	1.0
CP008925.1	h6.sal.bam	other	3938763	3938763	0	+	0	1	109	142	0.0
CP008925.1	h6.sal.bam	other	3938764	3938764	0	+	1	3	108	143	1.0
CP008925.1	h6.sal.bam	GTTC	3938765	3938765	3938773	+	0	7	107	140	0.0
CP008925.1	h6.sal.bam	other	3938766	3938766	0	+	0	0	102	137	0.0
CP008925.1	h6.sal.bam	GTTC	3938767	3938767	3938773	+	5	1	106	137	5.0
CP008925.1	h6.sal.bam	other	3938768	3938768	0	+	2	1	108	137	2.0
CP008925.1	h6.sal.bam	other	3938769	3938769	0	+	3	1	109	137	3.0
CP008925.1	h6.sal.bam	other	3938770	3938770	0	+	3	2	111	136	3.0
CP008925.1	h6.sal.bam	other	3938771	3938771	0	+	1	3	112	138	1.0
CP008925.1	h6.sal.bam	other	3938772	3938772	0	+	0	2	109	137	0.0
CP008925.1	h6.sal.bam	other	3938773	3938773	0	+	4	1	111	138	4.0
CP008925.1	h6.sal.bam	other	3938774	3938774	0	+	0	1	108	137	0.0
CP008925.1	h6.sal.bam	other	3938775	3938775	0	+	2	3	109	139	2.0
CP008925.1	h6.sal.bam	other	3938776	3938776	0	+	4	1	113	146	4.0
CP008925.1	h6.sal.bam	other	3938777	3938777	0	+	0	2	113	147	0.0
CP008925.1	h6.sal.bam	other	3938778	3938778	0	+	3	1	114	146	3.0
CP008925.1	h6.sal.bam	other	3938779	3938779	0	+	1	1	115	145	1.0
CP008925.1	h6.sal.bam	other	3938780	3938780	0	+	0	3	114	145	0.0
CP008925.1	h6.sal.bam	other	3938781	3938781	0	+	1	2	113	147	1.0
CP008925.1	h6.sal.bam	GTTC	3938782	3938782	3938773	+	0	11	112	146	0.0
CP008925.1	h6.sal.bam	other	3938783	3938783	0	+	1	2	110	136	1.0
CP008925.1	h6.sal.bam	GTTC	3938784	3938784	3938773	+	12	2	121	136	12.0
CP008925.1	h6.sal.bam	other	3938785	3938785	0	+	2	0	122	134	2.0
CP008925.1	h6.sal.bam	other	3938786	3938786	0	+	1	1	123	134	1.0
CP008925.1	h6.sal.bam	other	3938787	3938787	0	+	2	0	123	134	2.0
CP008925.1	h6.sal.bam	other	3938788	3938788	0	+	2	0	123	136	2.0
CP008925.1	h6.sal.bam	other	3938789	3938789	0	+	2	1	121	137	2.0
CP008925.1	h6.sal.bam	other	3938790	3938790	0	+	2	0	120	137	2.0
CP008925.1	h6.sal.bam	other	3938791	3938791	0	+	2	0	122	138	2.0
CP008925.1	h6.sal.bam	other	3938792	3938792	0	+	1	0	123	138	1.0
CP008925.1	h6.sal.bam	other	3938793	3938793	0	+	1	1	120	140	1.0
CP008925.1	h6.sal.bam	other	3938794	3938794	0	+	4	0	123	140	4.0
CP008925.1	h6.sal.bam	other	3938795	3938795	0	+	0	3	123	140	0.0
CP008925.1	h6.sal.bam	other	3938796	3938796	0	+	1	2	122	137	1.0
CP008925.1	h6.sal.bam	other	3938797	3938797	0	+	0	1	121	136	0.0
CP008925.1	h6.sal.bam	other	3938798	3938798	0	+	0	1	119	135	0.0
CP008925.1	h6.sal.bam	other	3938799	3938799	0	+	0	1	117	140	0.0
CP008925.1	h6.sal.bam	other	3938800	3938800	0	+	2	1	119	143	2.0
CP008925.1	h6.sal.bam	other	3938801	3938801	0	+	1	2	117	146	1.0
CP008925.1	h6.sal.bam	other	3938802	3938802	0	+	3	1	119	146	3.0
CP008925.1	h6.sal.bam	other	3938803	3938803	0	+	1	1	114	150	1.0
CP008925.1	h6.sal.bam	other	3938804	3938804	0	+	0	2	114	149	0.0
CP008925.1	h6.sal.bam	other	3938805	3938805	0	+	2	1	116	147	2.0
CP008925.1	h6.sal.bam	other	3938806	3938806	0	+	0	3	115	146	0.0
CP008925.1	h6.sal.bam	other	3938807	3938807	0	+	1	1	113	146	1.0
CP008925.1	h6.sal.bam	other	3938808	3938808	0	+	4	0	115	146	4.0
CP008925.1	h6.sal.bam	other	3938809	3938809	0	+	4	0	119	148	4.0
CP008925.1	h6.sal.bam	other	3938810	3938810	0	+	0	0	117	149	0.0
CP008925.1	h6.sal.bam	other	3938811	3938811	0	+	1	6	118	151	1.0
CP008925.1	h6.sal.bam	other	3938812	3938812	0	+	1	1	114	147	1.0
CP008925.1	h6.sal.bam	other	3938813	3938813	0	+	2	4	116	148	2.0
CP008925.1	h6.sal.bam	other	3938814	3938814	0	+	1	4	117	147	1.0
CP008925.1	h6.sal.bam	other	3938815	3938815	0	+	2	2	118	143	2.0
CP008925.1	h6.sal.bam	other	3938816	3938816	0	+	1	4	118	142	1.0
CP008925.1	h6.sal.bam	other	3938817	3938817	0	+	6	0	120	138	6.0
CP008925.1	h6.sal.bam	other	3938818	3938818	0	+	1	1	118	139	1.0
CP008925.1	h6.sal.bam	other	3938819	3938819	0	+	2	2	120	138	2.0
CP008925.1	h6.sal.bam	other	3938820	3938820	0	+	2	2	122	136	2.0
CP008925.1	h6.sal.bam	other	3938821	3938821	0	+	4	3	126	137	4.0
CP008925.1	h6.sal.bam	other	3938822	3938822	0	+	0	4	126	137	0.0
CP008925.1	h6.sal.bam	other	3938823	3938823	0	+	4	2	126	134	4.0
CP008925.1	h6.sal.bam	other	3938824	3938824	0	+	2	1	128	132	2.0
CP008925.1	h6.sal.bam	other	3938825	3938825	0	+	1	2	129	135	1.0
CP008925.1	h6.sal.bam	other	3938826	3938826	0	+	5	8	134	134	5.0
CP008925.1	h6.sal.bam	other	3938827	3938827	0	+	1	0	135	126	1.0
CP008925.1	h6.sal.bam	other	3938828	3938828	0	+	2	1	136	127	2.0
CP008925.1	h6.sal.bam	other	3938829	3938829	0	+	3	2	138	128	3.0
CP008925.1	h6.sal.bam	other	3938830	3938830	0	+	4	2	139	127	4.0
CP008925.1	h6.sal.bam	other	3938831	3938831	0	+	1	1	140	125	1.0
CP008925.1	h6.sal.bam	GTTC	3938832	3938832	3938840	+	0	14	139	127	0.0
CP008925.1	h6.sal.bam	other	3938833	3938833	0	+	0	1	139	113	0.0
CP008925.1	h6.sal.bam	GTTC	3938834	3938834	3938840	+	11	2	147	112	11.0
CP008925.1	h6.sal.bam	other	3938835	3938835	0	+	2	1	147	112	2.0
CP008925.1	h6.sal.bam	other	3938836	3938836	0	+	2	2	141	113	2.0
CP008925.1	h6.sal.bam	other	3938837	3938837	0	+	2	1	143	111	2.0
CP008925.1	h6.sal.bam	other	3938838	3938838	0	+	0	1	143	111	0.0
CP008925.1	h6.sal.bam	other	3938839	3938839	0	+	1	3	143	111	1.0
CP008925.1	h6.sal.bam	other	3938840	3938840	0	+	2	0	145	109	2.0
CP008925.1	h6.sal.bam	other	3938841	3938841	0	+	2	0	147	109	2.0
CP008925.1	h6.sal.bam	other	3938842	3938842	0	+	0	1	142	112	0.0
CP008925.1	h6.sal.bam	other	3938843	3938843	0	+	0	4	138	113	0.0
CP008925.1	h6.sal.bam	other	3938844	3938844	0	+	1	0	138	110	1.0
CP008925.1	h6.sal.bam	other	3938845	3938845	0	+	0	0	134	110	0.0
CP008925.1	h6.sal.bam	other	3938846	3938846	0	+	0	2	134	110	0.0
CP008925.1	h6.sal.bam	other	3938847	3938847	0	+	2	3	136	110	2.0
CP008925.1	h6.sal.bam	other	3938848	3938848	0	+	1	2	134	109	1.0
CP008925.1	h6.sal.bam	GTTC	3938849	3938849	3938840	+	0	11	134	112	0.0
CP008925.1	h6.sal.bam	other	3938850	3938850	0	+	1	0	132	101	1.0
CP008925.1	h6.sal.bam	GTTC	3938851	3938851	3938840	+	9	1	137	101	9.0
CP008925.1	h6.sal.bam	other	3938852	3938852	0	+	1	1	138	102	1.0
CP008925.1	h6.sal.bam	other	3938853	3938853	0	+	2	1	138	101	2.0
CP008925.1	h6.sal.bam	other	3938854	3938854	0	+	2	3	138	102	2.0
CP008925.1	h6.sal.bam	other	3938855	3938855	0	+	4	2	142	101	4.0
CP008925.1	h6.sal.bam	other	3938856	3938856	0	+	1	1	142	99	1.0
CP008925.1	h6.sal.bam	other	3938857	3938857	0	+	2	1	144	101	2.0
CP008925.1	h6.sal.bam	other	3938858	3938858	0	+	1	1	144	105	1.0
CP008925.1	h6.sal.bam	other	3938859	3938859	0	+	3	0	135	106	3.0
CP008925.1	h6.sal.bam	other	3938860	3938860	0	+	1	0	133	109	1.0
CP008925.1	h6.sal.bam	other	3938861	3938861	0	+	2	1	133	111	2.0
CP008925.1	h6.sal.bam	other	3938862	3938862	0	+	1	2	132	115	1.0
CP008925.1	h6.sal.bam	other	3938863	3938863	0	+	1	1	131	115	1.0
CP008925.1	h6.sal.bam	other	3938864	3938864	0	+	0	1	127	116	0.0
CP008925.1	h6.sal.bam	other	3938865	3938865	0	+	0	1	127	115	0.0
CP008925.1	h6.sal.bam	other	3938866	3938866	0	+	0	1	127	115	0.0
CP008925.1	h6.sal.bam	other	3938867	3938867	0	+	2	1	128	116	2.0
CP008925.1	h6.sal.bam	other	3938868	3938868	0	+	1	1	128	115	1.0
CP008925.1	h6.sal.bam	other	3938869	3938869	0	+	1	0	124	114	1.0
CP008925.1	h6.sal.bam	other	3938870	3938870	0	+	2	1	126	114	2.0
CP008925.1	h6.sal.bam	other	3938871	3938871	0	+	1	0	127	113	1.0
CP008925.1	h6.sal.bam	other	3938872	3938872	0	+	1	3	128	114	1.0
CP008925.1	h6.sal.bam	other	3938873	3938873	0	+	1	3	129	113	1.0
CP008925.1	h6.sal.bam	other	3938874	3938874	0	+	0	4	129	110	0.0
CP008925.1	h6.sal.bam	other	3938875	3938875	0	+	1	4	128	109	1.0
CP008925.1	h6.sal.bam	other	3938876	3938876	0	+	0	3	124	108	0.0
CP008925.1	h6.sal.bam	other	3938877	3938877	0	+	2	5	126	105	2.0
CP008925.1	h6.sal.bam	other	3938878	3938878	0	+	1	0	127	101	1.0
CP008925.1	h6.sal.bam	other	3938879	3938879	0	+	4	1	131	103	4.0
CP008925.1	h6.sal.bam	other	3938880	3938880	0	+	1	1	130	102	1.0
CP008925.1	h6.sal.bam	other	3938881	3938881	0	+	1	1	131	104	1.0
CP008925.1	h6.sal.bam	other	3938882	3938882	0	+	2	1	132	109	2.0
CP008925.1	h6.sal.bam	other	3938883	3938883	0	+	4	2	132	109	4.0
CP008925.1	h6.sal.bam	other	3938884	3938884	0	+	1	1	129	107	1.0
CP008925.1	h6.sal.bam	GTTC	3938885	3938885	3938893	+	2	2	130	109	2.0
CP008925.1	h6.sal.bam	other	3938886	3938886	0	+	2	1	132	107	2.0
CP008925.1	h6.sal.bam	GTTC	3938887	3938887	3938893	+	3	2	132	108	3.0
CP008925.1	h6.sal.bam	other	3938888	3938888	0	+	0	3	132	106	0.0
CP008925.1	h6.sal.bam	other	3938889	3938889	0	+	3	0	130	104	3.0
CP008925.1	h6.sal.bam	other	3938890	3938890	0	+	3	1	133	107	3.0
CP008925.1	h6.sal.bam	other	3938891	3938891	0	+	1	0	134	106	1.0
CP008925.1	h6.sal.bam	other	3938892	3938892	0	+	2	1	130	108	2.0
CP008925.1	h6.sal.bam	other	3938893	3938893	0	+	3	0	132	110	3.0
CP008925.1	h6.sal.bam	other	3938894	3938894	0	+	1	0	131	110	1.0
CP008925.1	h6.sal.bam	other	3938895	3938895	0	+	0	3	129	116	0.0
CP008925.1	h6.sal.bam	other	3938896	3938896	0	+	2	3	126	114	2.0
CP008925.1	h6.sal.bam	other	3938897	3938897	0	+	2	1	126	113	2.0
CP008925.1	h6.sal.bam	other	3938898	3938898	0	+	0	4	126	116	0.0
CP008925.1	h6.sal.bam	other	3938899	3938899	0	+	2	0	126	113	2.0
CP008925.1	h6.sal.bam	other	3938900	3938900	0	+	2	1	127	114	2.0
CP008925.1	h6.sal.bam	other	3938901	3938901	0	+	0	1	122	115	0.0
CP008925.1	h6.sal.bam	GTTC	3938902	3938902	3938893	+	1	0	122	118	1.0
CP008925.1	h6.sal.bam	other	3938903	3938903	0	+	1	2	121	118	1.0
CP008925.1	h6.sal.bam	GTTC	3938904	3938904	3938893	+	5	2	123	116	5.0
CP008925.1	h6.sal.bam	other	3938905	3938905	0	+	2	0	121	114	2.0
CP008925.1	h6.sal.bam	other	3938906	3938906	0	+	0	4	120	123	0.0
CP008925.1	h6.sal.bam	other	3938907	3938907	0	+	1	0	121	120	1.0
CP008925.1	h6.sal.bam	other	3938908	3938908	0	+	2	2	123	124	2.0
CP008925.1	h6.sal.bam	other	3938909	3938909	0	+	2	0	114	123	2.0
CP008925.1	h6.sal.bam	other	3938910	3938910	0	+	2	3	114	125	2.0
CP008925.1	h6.sal.bam	other	3938911	3938911	0	+	0	1	110	129	0.0
CP008925.1	h6.sal.bam	other	3938912	3938912	0	+	2	1	111	147	2.0
CP008925.1	h6.sal.bam	other	3938913	3938913	0	+	2	0	113	156	2.0
CP008925.1	h6.sal.bam	other	3938914	3938914	0	+	1	1	114	156	1.0
CP008925.1	h6.sal.bam	other	3938915	3938915	0	+	3	3	115	155	3.0
CP008925.1	h6.sal.bam	other	3938916	3938916	0	+	5	1	118	158	5.0
CP008925.1	h6.sal.bam	other	3938917	3938917	0	+	1	2	119	157	1.0
CP008925.1	h6.sal.bam	other	3938918	3938918	0	+	1	0	120	160	1.0
CP008925.1	h6.sal.bam	other	3938919	3938919	0	+	3	1	122	160	3.0
CP008925.1	h6.sal.bam	other	3938920	3938920	0	+	0	1	121	159	0.0
CP008925.1	h6.sal.bam	other	3938921	3938921	0	+	2	2	123	163	1.3333333333333333
CP008925.1	h6.sal.bam	other	3938922	3938922	0	+	3	1	124	161	1.5
CP008925.1	h6.sal.bam	other	3938923	3938923	0	+	1	3	124	160	0.5
CP008925.1	h6.sal.bam	other	3938924	3938924	0	+	0	0	124	157	0.0
CP008925.1	h6.sal.bam	other	3938925	3938925	0	+	2	0	125	159	1.0
CP008925.1	h6.sal.bam	other	3938926	3938926	0	+	0	1	117	160	0.0
CP008925.1	h6.sal.bam	other	3938927	3938927	0	+	2	0	118	159	1.0
CP008925.1	h6.sal.bam	other	3938928	3938928	0	+	2	2	117	162	1.0
CP008925.1	h6.sal.bam	other	3938929	3938929	0	+	2	1	114	165	1.3333333333333333
CP008925.1	h6.sal.bam	other	3938930	3938930	0	+	0	4	114	164	0.0
CP008925.1	h6.sal.bam	other	3938931	3938931	0	+	2	2	115	173	1.0
CP008925.1	h6.sal.bam	other	3938932	3938932	0	+	0	3	113	171	0.0
CP008925.1	h6.sal.bam	other	3938933	3938933	0	+	2	3	114	172	1.3333333333333333
CP008925.1	h6.sal.bam	other	3938934	3938934	0	+	1	3	112	169	0.5
CP008925.1	h6.sal.bam	other	3938935	3938935	0	+	1	0	109	166	0.5
CP008925.1	h6.sal.bam	other	3938936	3938936	0	+	2	5	111	167	1.0
CP008925.1	h6.sal.bam	other	3938937	3938937	0	+	1	2	112	162	0.5
CP008925.1	h6.sal.bam	other	3938938	3938938	0	+	1	2	112	161	0.5
CP008925.1	h6.sal.bam	other	3938939	3938939	0	+	4	0	116	160	2.0
CP008925.1	h6.sal.bam	other	3938940	3938940	0	+	0	2	115	160	0.0
CP008925.1	h6.sal.bam	other	3938941	3938941	0	+	0	2	115	158	0.0
CP008925.1	h6.sal.bam	other	3938942	3938942	0	+	2	0	116	156	2.0
CP008925.1	h6.sal.bam	other	3938943	3938943	0	+	1	0	116	162	1.0
CP008925.1	h6.sal.bam	other	3938944	3938944	0	+	0	0	113	162	0.0
CP008925.1	h6.sal.bam	other	3938945	3938945	0	+	2	0	114	165	1.3333333333333333
CP008925.1	h6.sal.bam	other	3938946	3938946	0	+	4	0	116	168	4.0
CP008925.1	h6.sal.bam	other	3938947	3938947	0	+	1	2	115	172	1.0
CP008925.1	h6.sal.bam	other	3938948	3938948	0	+	1	4	116	170	1.0
CP008925.1	h6.sal.bam	other	3938949	3938949	0	+	2	1	117	167	2.0
CP008925.1	h6.sal.bam	other	3938950	3938950	0	+	1	2	118	167	1.0
CP008925.1	h6.sal.bam	other	3938951	3938951	0	+	1	1	119	167	1.0
CP008925.1	h6.sal.bam	other	3938952	3938952	0	+	1	1	118	167	1.0
CP008925.1	h6.sal.bam	other	3938953	3938953	0	+	1	0	118	167	1.0
CP008925.1	h6.sal.bam	other	3938954	3938954	0	+	3	3	118	167	3.0
CP008925.1	h6.sal.bam	other	3938955	3938955	0	+	1	2	118	165	1.0
CP008925.1	h6.sal.bam	other	3938956	3938956	0	+	1	5	118	164	1.0
CP008925.1	h6.sal.bam	other	3938957	3938957	0	+	0	1	113	162	0.0
CP008925.1	h6.sal.bam	other	3938958	3938958	0	+	0	1	112	163	0.0
CP008925.1	h6.sal.bam	other	3938959	3938959	0	+	3	2	114	164	3.0
CP008925.1	h6.sal.bam	other	3938960	3938960	0	+	1	0	112	164	1.0
CP008925.1	h6.sal.bam	other	3938961	3938961	0	+	0	1	111	164	0.0
CP008925.1	h6.sal.bam	other	3938962	3938962	0	+	2	0	110	164	2.0
CP008925.1	h6.sal.bam	other	3938963	3938963	0	+	3	2	103	166	3.0
CP008925.1	h6.sal.bam	other	3938964	3938964	0	+	2	2	105	165	2.0
CP008925.1	h6.sal.bam	other	3938965	3938965	0	+	2	0	107	163	2.0
CP008925.1	h6.sal.bam	other	3938966	3938966	0	+	0	2	107	163	0.0
CP008925.1	h6.sal.bam	other	3938967	3938967	0	+	2	3	106	164	2.0
CP008925.1	h6.sal.bam	other	3938968	3938968	0	+	2	6	108	163	2.0
CP008925.1	h6.sal.bam	other	3938969	3938969	0	+	4	0	112	158	4.0
CP008925.1	h6.sal.bam	other	3938970	3938970	0	+	3	1	115	160	3.0
CP008925.1	h6.sal.bam	other	3938971	3938971	0	+	3	2	114	159	3.0
CP008925.1	h6.sal.bam	other	3938972	3938972	0	+	3	4	117	158	3.0
CP008925.1	h6.sal.bam	other	3938973	3938973	0	+	1	1	117	155	1.0
CP008925.1	h6.sal.bam	other	3938974	3938974	0	+	1	1	114	157	1.0
CP008925.1	h6.sal.bam	other	3938975	3938975	0	+	0	2	114	156	0.0
CP008925.1	h6.sal.bam	other	3938976	3938976	0	+	1	4	115	156	1.0
CP008925.1	h6.sal.bam	other	3938977	3938977	0	+	2	3	117	153	2.0
CP008925.1	h6.sal.bam	other	3938978	3938978	0	+	0	3	114	152	0.0
CP008925.1	h6.sal.bam	other	3938979	3938979	0	+	0	2	112	149	0.0
CP008925.1	h6.sal.bam	other	3938980	3938980	0	+	3	1	113	151	3.0
CP008925.1	h6.sal.bam	other	3938981	3938981	0	+	0	1	113	150	0.0
CP008925.1	h6.sal.bam	other	3938982	3938982	0	+	7	5	119	149	7.0
CP008925.1	h6.sal.bam	other	3938983	3938983	0	+	0	1	117	144	0.0
CP008925.1	h6.sal.bam	other	3938984	3938984	0	+	3	1	118	143	3.0
CP008925.1	h6.sal.bam	other	3938985	3938985	0	+	5	7	120	142	5.0
CP008925.1	h6.sal.bam	GAAC	3938986	3938986	3938994	+	5	28	124	136	5.0
CP008925.1	h6.sal.bam	other	3938987	3938987	0	+	3	2	126	110	3.0
CP008925.1	h6.sal.bam	GAAC	3938988	3938988	3938994	+	34	4	158	108	34.0
CP008925.1	h6.sal.bam	other	3938989	3938989	0	+	1	1	153	104	1.0
CP008925.1	h6.sal.bam	other	3938990	3938990	0	+	1	3	154	103	1.0
CP008925.1	h6.sal.bam	other	3938991	3938991	0	+	1	2	152	106	1.0
CP008925.1	h6.sal.bam	other	3938992	3938992	0	+	1	3	152	105	1.0
CP008925.1	h6.sal.bam	other	3938993	3938993	0	+	3	1	148	104	3.0
CP008925.1	h6.sal.bam	other	3938994	3938994	0	+	2	1	150	106	2.0
CP008925.1	h6.sal.bam	other	3938995	3938995	0	+	1	1	151	107	1.0
CP008925.1	h6.sal.bam	other	3938996	3938996	0	+	0	0	149	116	0.0
CP008925.1	h6.sal.bam	other	3938997	3938997	0	+	2	0	151	117	2.0
CP008925.1	h6.sal.bam	other	3938998	3938998	0	+	0	0	147	118	0.0
CP008925.1	h6.sal.bam	other	3938999	3938999	0	+	1	3	148	118	1.0
CP008925.1	h6.sal.bam	other	3939000	3939000	0	+	0	1	148	121	0.0
CP008925.1	h6.sal.bam	other	3939001	3939001	0	+	1	4	146	121	1.0
CP008925.1	h6.sal.bam	other	3939002	3939002	0	+	4	1	150	119	4.0
CP008925.1	h6.sal.bam	GAAC	3939003	3939003	3938994	+	5	17	151	123	5.0
CP008925.1	h6.sal.bam	other	3939004	3939004	0	+	1	0	150	107	1.0
CP008925.1	h6.sal.bam	GAAC	3939005	3939005	3938994	+	3	2	153	107	3.0
CP008925.1	h6.sal.bam	other	3939006	3939006	0	+	1	2	154	107	1.0
CP008925.1	h6.sal.bam	other	3939007	3939007	0	+	0	2	154	107	0.0
CP008925.1	h6.sal.bam	other	3939008	3939008	0	+	5	1	158	112	3.3333333333333335
CP008925.1	h6.sal.bam	other	3939009	3939009	0	+	1	1	159	111	0.6666666666666666
CP008925.1	h6.sal.bam	other	3939010	3939010	0	+	1	0	159	110	0.5
CP008925.1	h6.sal.bam	other	3939011	3939011	0	+	3	0	160	114	1.5
CP008925.1	h6.sal.bam	other	3939012	3939012	0	+	2	1	161	116	1.3333333333333333
CP008925.1	h6.sal.bam	other	3939013	3939013	0	+	1	0	161	122	1.0
CP008925.1	h6.sal.bam	other	3939014	3939014	0	+	5	0	162	125	5.0
CP008925.1	h6.sal.bam	other	3939015	3939015	0	+	1	0	163	125	1.0
CP008925.1	h6.sal.bam	other	3939016	3939016	0	+	0	4	163	126	0.0
CP008925.1	h6.sal.bam	other	3939017	3939017	0	+	0	0	162	123	0.0
CP008925.1	h6.sal.bam	other	3939018	3939018	0	+	0	0	161	123	0.0
CP008925.1	h6.sal.bam	other	3939019	3939019	0	+	1	3	162	124	1.0
CP008925.1	h6.sal.bam	other	3939020	3939020	0	+	2	2	162	121	2.0
CP008925.1	h6.sal.bam	other	3939021	3939021	0	+	2	4	160	119	2.0
CP008925.1	h6.sal.bam	other	3939022	3939022	0	+	3	1	162	117	3.0
CP008925.1	h6.sal.bam	other	3939023	3939023	0	+	1	1	162	119	1.0
CP008925.1	h6.sal.bam	other	3939024	3939024	0	+	1	1	159	121	1.0
CP008925.1	h6.sal.bam	other	3939025	3939025	0	+	4	2	163	121	4.0
CP008925.1	h6.sal.bam	other	3939026	3939026	0	+	0	0	163	119	0.0
CP008925.1	h6.sal.bam	other	3939027	3939027	0	+	3	1	164	120	3.0
CP008925.1	h6.sal.bam	other	3939028	3939028	0	+	3	1	163	119	3.0
CP008925.1	h6.sal.bam	other	3939029	3939029	0	+	1	1	164	118	1.0
CP008925.1	h6.sal.bam	other	3939030	3939030	0	+	0	3	164	119	0.0
CP008925.1	h6.sal.bam	other	3939031	3939031	0	+	0	0	163	117	0.0
CP008925.1	h6.sal.bam	other	3939032	3939032	0	+	1	2	164	118	1.0
CP008925.1	h6.sal.bam	other	3939033	3939033	0	+	4	1	168	117	4.0
CP008925.1	h6.sal.bam	other	3939034	3939034	0	+	0	2	165	116	0.0
CP008925.1	h6.sal.bam	other	3939035	3939035	0	+	2	1	166	118	2.0
CP008925.1	h6.sal.bam	other	3939036	3939036	0	+	3	0	168	117	3.0
CP008925.1	h6.sal.bam	other	3939037	3939037	0	+	1	2	166	117	1.0
CP008925.1	h6.sal.bam	other	3939038	3939038	0	+	6	1	170	120	6.0
CP008925.1	h6.sal.bam	other	3939039	3939039	0	+	1	0	168	121	1.0
CP008925.1	h6.sal.bam	other	3939040	3939040	0	+	0	2	168	121	0.0
CP008925.1	h6.sal.bam	other	3939041	3939041	0	+	1	2	169	124	1.0
CP008925.1	h6.sal.bam	other	3939042	3939042	0	+	1	1	168	127	1.0
CP008925.1	h6.sal.bam	other	3939043	3939043	0	+	0	1	166	126	0.0
CP008925.1	h6.sal.bam	other	3939044	3939044	0	+	2	2	164	126	2.0
CP008925.1	h6.sal.bam	other	3939045	3939045	0	+	2	1	163	124	2.0
CP008925.1	h6.sal.bam	other	3939046	3939046	0	+	1	0	161	125	1.0
CP008925.1	h6.sal.bam	other	3939047	3939047	0	+	1	1	159	127	1.0
CP008925.1	h6.sal.bam	other	3939048	3939048	0	+	2	3	160	126	2.0
CP008925.1	h6.sal.bam	other	3939049	3939049	0	+	2	1	160	125	2.0
CP008925.1	h6.sal.bam	other	3939050	3939050	0	+	5	1	165	125	5.0
CP008925.1	h6.sal.bam	other	3939051	3939051	0	+	5	1	166	128	5.0
CP008925.1	h6.sal.bam	other	3939052	3939052	0	+	2	2	168	127	2.0
CP008925.1	h6.sal.bam	other	3939053	3939053	0	+	3	0	170	128	3.0
CP008925.1	h6.sal.bam	other	3939054	3939054	0	+	1	4	171	128	1.0
CP008925.1	h6.sal.bam	other	3939055	3939055	0	+	2	0	170	124	2.0
CP008925.1	h6.sal.bam	other	3939056	3939056	0	+	5	0	175	126	5.0
CP008925.1	h6.sal.bam	other	3939057	3939057	0	+	1	0	169	126	1.0
CP008925.1	h6.sal.bam	other	3939058	3939058	0	+	2	0	167	128	2.0
CP008925.1	h6.sal.bam	other	3939059	3939059	0	+	2	1	163	134	2.0
CP008925.1	h6.sal.bam	other	3939060	3939060	0	+	3	0	166	135	3.0
CP008925.1	h6.sal.bam	other	3939061	3939061	0	+	0	1	156	137	0.0
CP008925.1	h6.sal.bam	other	3939062	3939062	0	+	0	0	127	140	0.0
CP008925.1	h6.sal.bam	other	3939063	3939063	0	+	1	0	128	140	1.0
CP008925.1	h6.sal.bam	other	3939064	3939064	0	+	1	4	128	140	1.0
CP008925.1	h6.sal.bam	other	3939065	3939065	0	+	2	2	129	141	2.0
CP008925.1	h6.sal.bam	other	3939066	3939066	0	+	3	2	130	142	3.0
CP008925.1	h6.sal.bam	other	3939067	3939067	0	+	0	1	125	141	0.0
CP008925.1	h6.sal.bam	other	3939068	3939068	0	+	0	3	125	148	0.0
CP008925.1	h6.sal.bam	other	3939069	3939069	0	+	1	2	126	146	1.0
CP008925.1	h6.sal.bam	GAAC	3939070	3939070	3939078	+	2	10	127	144	2.0
CP008925.1	h6.sal.bam	other	3939071	3939071	0	+	2	1	129	134	2.0
CP008925.1	h6.sal.bam	GAAC	3939072	3939072	3939078	+	6	1	132	140	6.0
CP008925.1	h6.sal.bam	other	3939073	3939073	0	+	1	2	132	139	1.0
CP008925.1	h6.sal.bam	other	3939074	3939074	0	+	0	4	132	137	0.0
CP008925.1	h6.sal.bam	other	3939075	3939075	0	+	2	1	134	136	2.0
CP008925.1	h6.sal.bam	other	3939076	3939076	0	+	2	3	136	136	2.0
CP008925.1	h6.sal.bam	other	3939077	3939077	0	+	0	4	132	133	0.0
CP008925.1	h6.sal.bam	other	3939078	3939078	0	+	9	1	137	130	9.0
CP008925.1	h6.sal.bam	other	3939079	3939079	0	+	1	1	134	131	1.0
CP008925.1	h6.sal.bam	other	3939080	3939080	0	+	0	1	133	131	0.0
CP008925.1	h6.sal.bam	other	3939081	3939081	0	+	0	2	133	136	0.0
CP008925.1	h6.sal.bam	other	3939082	3939082	0	+	0	7	133	137	0.0
CP008925.1	h6.sal.bam	other	3939083	3939083	0	+	1	2	129	132	1.0
CP008925.1	h6.sal.bam	other	3939084	3939084	0	+	1	0	129	130	1.0
CP008925.1	h6.sal.bam	other	3939085	3939085	0	+	5	2	134	130	5.0
CP008925.1	h6.sal.bam	other	3939086	3939086	0	+	1	2	132	129	1.0
CP008925.1	h6.sal.bam	GAAC	3939087	3939087	3939078	+	5	7	135	127	5.0
CP008925.1	h6.sal.bam	other	3939088	3939088	0	+	2	3	135	120	2.0
CP008925.1	h6.sal.bam	GAAC	3939089	3939089	3939078	+	4	1	135	123	4.0
CP008925.1	h6.sal.bam	other	3939090	3939090	0	+	1	1	135	124	1.0
CP008925.1	h6.sal.bam	other	3939091	3939091	0	+	4	0	139	123	4.0
CP008925.1	h6.sal.bam	other	3939092	3939092	0	+	0	0	138	123	0.0
CP008925.1	h6.sal.bam	other	3939093	3939093	0	+	1	1	140	124	1.0
CP008925.1	h6.sal.bam	other	3939094	3939094	0	+	1	0	140	123	1.0
CP008925.1	h6.sal.bam	other	3939095	3939095	0	+	2	1	139	125	2.0
CP008925.1	h6.sal.bam	other	3939096	3939096	0	+	0	1	137	126	0.0
CP008925.1	h6.sal.bam	other	3939097	3939097	0	+	0	3	134	127	0.0
CP008925.1	h6.sal.bam	other	3939098	3939098	0	+	2	3	135	126	2.0
CP008925.1	h6.sal.bam	other	3939099	3939099	0	+	3	1	137	123	3.0
CP008925.1	h6.sal.bam	other	3939100	3939100	0	+	1	0	134	124	1.0
CP008925.1	h6.sal.bam	other	3939101	3939101	0	+	0	1	134	124	0.0
CP008925.1	h6.sal.bam	other	3939102	3939102	0	+	0	0	128	126	0.0
CP008925.1	h6.sal.bam	GAAC	3939103	3939103	3939111	+	2	0	129	127	2.0
CP008925.1	h6.sal.bam	other	3939104	3939104	0	+	0	2	129	127	0.0
CP008925.1	h6.sal.bam	GAAC	3939105	3939105	3939111	+	7	1	135	125	7.0
CP008925.1	h6.sal.bam	other	3939106	3939106	0	+	0	2	135	125	0.0
CP008925.1	h6.sal.bam	other	3939107	3939107	0	+	3	0	137	128	3.0
CP008925.1	h6.sal.bam	other	3939108	3939108	0	+	0	0	133	131	0.0
CP008925.1	h6.sal.bam	other	3939109	3939109	0	+	0	4	133	131	0.0
CP008925.1	h6.sal.bam	other	3939110	3939110	0	+	4	2	135	128	4.0
CP008925.1	h6.sal.bam	other	3939111	3939111	0	+	3	2	135	129	3.0
CP008925.1	h6.sal.bam	other	3939112	3939112	0	+	1	1	130	130	1.0
CP008925.1	h6.sal.bam	other	3939113	3939113	0	+	1	3	130	131	0.6666666666666666
CP008925.1	h6.sal.bam	other	3939114	3939114	0	+	1	4	131	132	0.5
CP008925.1	h6.sal.bam	other	3939115	3939115	0	+	1	2	132	131	0.5
CP008925.1	h6.sal.bam	other	3939116	3939116	0	+	3	3	135	129	2.0
CP008925.1	h6.sal.bam	other	3939117	3939117	0	+	3	0	137	126	1.5
CP008925.1	h6.sal.bam	other	3939118	3939118	0	+	3	1	140	135	1.5
CP008925.1	h6.sal.bam	other	3939119	3939119	0	+	2	0	139	134	1.0
CP008925.1	h6.sal.bam	GAAC	3939120	3939120	3939111	+	2	2	138	139	1.0
CP008925.1	h6.sal.bam	other	3939121	3939121	0	+	4	2	142	137	2.0
CP008925.1	h6.sal.bam	GAAC	3939122	3939122	3939111	+	0	0	141	135	0.0
CP008925.1	h6.sal.bam	other	3939123	3939123	0	+	2	2	141	141	1.0
CP008925.1	h6.sal.bam	other	3939124	3939124	0	+	0	3	139	139	0.0
CP008925.1	h6.sal.bam	other	3939125	3939125	0	+	0	4	134	138	0.0
CP008925.1	h6.sal.bam	other	3939126	3939126	0	+	0	1	129	138	0.0
CP008925.1	h6.sal.bam	other	3939127	3939127	0	+	1	1	127	137	0.5
CP008925.1	h6.sal.bam	other	3939128	3939128	0	+	0	1	125	139	0.0
CP008925.1	h6.sal.bam	other	3939129	3939129	0	+	0	0	125	138	0.0
CP008925.1	h6.sal.bam	other	3939130	3939130	0	+	5	1	128	142	2.5
CP008925.1	h6.sal.bam	other	3939131	3939131	0	+	0	0	123	141	0.0
CP008925.1	h6.sal.bam	other	3939132	3939132	0	+	4	2	126	144	2.0
CP008925.1	h6.sal.bam	other	3939133	3939133	0	+	0	6	119	144	0.0
CP008925.1	h6.sal.bam	other	3939134	3939134	0	+	0	3	119	140	0.0
CP008925.1	h6.sal.bam	other	3939135	3939135	0	+	1	1	120	138	0.5
CP008925.1	h6.sal.bam	other	3939136	3939136	0	+	1	4	121	139	0.5
CP008925.1	h6.sal.bam	other	3939137	3939137	0	+	3	3	124	136	1.5
CP008925.1	h6.sal.bam	other	3939138	3939138	0	+	1	0	124	142	0.5
CP008925.1	h6.sal.bam	other	3939139	3939139	0	+	0	2	123	145	0.0
CP008925.1	h6.sal.bam	other	3939140	3939140	0	+	7	4	128	146	3.5
CP008925.1	h6.sal.bam	other	3939141	3939141	0	+	0	4	125	142	0.0
CP008925.1	h6.sal.bam	other	3939142	3939142	0	+	4	6	129	140	2.0
CP008925.1	h6.sal.bam	other	3939143	3939143	0	+	1	2	130	135	0.5
CP008925.1	h6.sal.bam	other	3939144	3939144	0	+	5	0	134	134	2.5
CP008925.1	h6.sal.bam	other	3939145	3939145	0	+	10	3	142	134	5.0
CP008925.1	h6.sal.bam	other	3939146	3939146	0	+	5	1	145	134	2.5
CP008925.1	h6.sal.bam	other	3939147	3939147	0	+	2	0	141	135	1.0
CP008925.1	h6.sal.bam	other	3939148	3939148	0	+	2	0	142	135	1.0
CP008925.1	h6.sal.bam	other	3939149	3939149	0	+	1	2	143	137	0.5
CP008925.1	h6.sal.bam	other	3939150	3939150	0	+	3	1	142	135	1.5
CP008925.1	h6.sal.bam	other	3939151	3939151	0	+	5	0	145	134	2.5
CP008925.1	h6.sal.bam	other	3939152	3939152	0	+	0	2	145	134	0.0
CP008925.1	h6.sal.bam	other	3939153	3939153	0	+	2	1	137	137	1.0
CP008925.1	h6.sal.bam	other	3939154	3939154	0	+	2	1	139	143	1.0
CP008925.1	h6.sal.bam	other	3939155	3939155	0	+	2	6	141	143	1.0
CP008925.1	h6.sal.bam	other	3939156	3939156	0	+	0	3	141	144	0.0
CP008925.1	h6.sal.bam	other	3939157	3939157	0	+	2	2	143	141	1.0
CP008925.1	h6.sal.bam	other	3939158	3939158	0	+	2	1	145	139	1.0
CP008925.1	h6.sal.bam	other	3939159	3939159	0	+	4	0	148	139	2.0
CP008925.1	h6.sal.bam	other	3939160	3939160	0	+	3	1	147	139	1.5
CP008925.1	h6.sal.bam	other	3939161	3939161	0	+	2	3	147	138	1.0
CP008925.1	h6.sal.bam	other	3939162	3939162	0	+	2	0	143	139	1.0
CP008925.1	h6.sal.bam	other	3939163	3939163	0	+	3	4	146	140	1.5
CP008925.1	h6.sal.bam	other	3939164	3939164	0	+	3	1	145	141	1.5
CP008925.1	h6.sal.bam	other	3939165	3939165	0	+	2	0	146	143	1.0
CP008925.1	h6.sal.bam	other	3939166	3939166	0	+	0	1	142	143	0.0
CP008925.1	h6.sal.bam	other	3939167	3939167	0	+	4	0	142	143	2.0
CP008925.1	h6.sal.bam	other	3939168	3939168	0	+	3	1	145	147	1.5
CP008925.1	h6.sal.bam	other	3939169	3939169	0	+	0	1	145	149	0.0
CP008925.1	h6.sal.bam	other	3939170	3939170	0	+	5	2	150	148	2.5
CP008925.1	h6.sal.bam	other	3939171	3939171	0	+	2	2	152	148	1.0
CP008925.1	h6.sal.bam	other	3939172	3939172	0	+	2	2	154	146	1.0
CP008925.1	h6.sal.bam	other	3939173	3939173	0	+	0	0	152	145	0.0
CP008925.1	h6.sal.bam	other	3939174	3939174	0	+	0	2	149	150	0.0
CP008925.1	h6.sal.bam	other	3939175	3939175	0	+	3	1	149	149	1.5
CP008925.1	h6.sal.bam	other	3939176	3939176	0	+	3	2	152	148	1.5
CP008925.1	h6.sal.bam	other	3939177	3939177	0	+	1	2	153	147	0.5
CP008925.1	h6.sal.bam	other	3939178	3939178	0	+	3	1	156	146	1.5
CP008925.1	h6.sal.bam	other	3939179	3939179	0	+	3	0	151	147	1.5
CP008925.1	h6.sal.bam	other	3939180	3939180	0	+	2	5	153	147	1.0
CP008925.1	h6.sal.bam	other	3939181	3939181	0	+	2	0	155	142	1.0
CP008925.1	h6.sal.bam	other	3939182	3939182	0	+	2	3	154	147	1.0
CP008925.1	h6.sal.bam	other	3939183	3939183	0	+	3	2	157	145	1.5
CP008925.1	h6.sal.bam	other	3939184	3939184	0	+	1	2	158	143	0.5
CP008925.1	h6.sal.bam	other	3939185	3939185	0	+	6	0	160	141	3.0
CP008925.1	h6.sal.bam	other	3939186	3939186	0	+	1	2	157	141	0.5
CP008925.1	h6.sal.bam	other	3939187	3939187	0	+	2	2	159	139	1.0
CP008925.1	h6.sal.bam	other	3939188	3939188	0	+	1	5	159	137	0.5
CP008925.1	h6.sal.bam	other	3939189	3939189	0	+	5	1	161	135	2.5
CP008925.1	h6.sal.bam	other	3939190	3939190	0	+	1	2	162	134	0.5
CP008925.1	h6.sal.bam	other	3939191	3939191	0	+	0	2	159	132	0.0
CP008925.1	h6.sal.bam	other	3939192	3939192	0	+	2	4	158	131	1.0
CP008925.1	h6.sal.bam	other	3939193	3939193	0	+	3	2	158	128	1.5
CP008925.1	h6.sal.bam	other	3939194	3939194	0	+	1	4	157	128	0.5
CP008925.1	h6.sal.bam	other	3939195	3939195	0	+	2	0	157	127	1.0
CP008925.1	h6.sal.bam	other	3939196	3939196	0	+	1	2	154	130	0.5
CP008925.1	h6.sal.bam	other	3939197	3939197	0	+	2	4	156	128	1.0
CP008925.1	h6.sal.bam	other	3939198	3939198	0	+	1	1	155	124	0.5
CP008925.1	h6.sal.bam	other	3939199	3939199	0	+	3	2	158	127	1.5
CP008925.1	h6.sal.bam	other	3939200	3939200	0	+	2	4	160	129	1.0
CP008925.1	h6.sal.bam	other	3939201	3939201	0	+	0	0	159	125	0.0
CP008925.1	h6.sal.bam	other	3939202	3939202	0	+	5	3	163	128	2.5
CP008925.1	h6.sal.bam	other	3939203	3939203	0	+	2	0	165	125	1.0
CP008925.1	h6.sal.bam	other	3939204	3939204	0	+	3	3	168	125	1.5
CP008925.1	h6.sal.bam	other	3939205	3939205	0	+	0	1	163	122	0.0
CP008925.1	h6.sal.bam	other	3939206	3939206	0	+	1	3	164	123	0.5
CP008925.1	h6.sal.bam	other	3939207	3939207	0	+	1	3	162	122	0.5
CP008925.1	h6.sal.bam	other	3939208	3939208	0	+	1	1	162	120	0.5
CP008925.1	h6.sal.bam	other	3939209	3939209	0	+	2	1	164	119	1.0
CP008925.1	h6.sal.bam	other	3939210	3939210	0	+	2	3	166	119	1.0
CP008925.1	h6.sal.bam	other	3939211	3939211	0	+	3	2	165	119	1.5
CP008925.1	h6.sal.bam	other	3939212	3939212	0	+	2	8	167	117	1.0
CP008925.1	h6.sal.bam	other	3939213	3939213	0	+	1	3	160	118	0.5
CP008925.1	h6.sal.bam	other	3939214	3939214	0	+	1	2	161	117	0.5
CP008925.1	h6.sal.bam	other	3939215	3939215	0	+	1	2	162	115	0.5
CP008925.1	h6.sal.bam	other	3939216	3939216	0	+	0	0	162	114	0.0
CP008925.1	h6.sal.bam	other	3939217	3939217	0	+	2	1	160	117	1.0
CP008925.1	h6.sal.bam	other	3939218	3939218	0	+	1	1	159	116	0.5
CP008925.1	h6.sal.bam	other	3939219	3939219	0	+	2	2	156	115	1.0
CP008925.1	h6.sal.bam	other	3939220	3939220	0	+	2	0	148	113	1.0
CP008925.1	h6.sal.bam	other	3939221	3939221	0	+	3	2	146	121	1.5
CP008925.1	h6.sal.bam	other	3939222	3939222	0	+	1	0	147	121	0.5
CP008925.1	h6.sal.bam	other	3939223	3939223	0	+	0	2	145	121	0.0
CP008925.1	h6.sal.bam	other	3939224	3939224	0	+	2	0	146	119	1.0
CP008925.1	h6.sal.bam	other	3939225	3939225	0	+	2	0	140	122	1.0
CP008925.1	h6.sal.bam	other	3939226	3939226	0	+	2	2	141	123	1.3333333333333333
CP008925.1	h6.sal.bam	other	3939227	3939227	0	+	3	4	143	123	1.5
CP008925.1	h6.sal.bam	other	3939228	3939228	0	+	2	7	145	119	1.0
CP008925.1	h6.sal.bam	other	3939229	3939229	0	+	3	3	145	113	1.5
CP008925.1	h6.sal.bam	other	3939230	3939230	0	+	0	5	143	110	0.0
CP008925.1	h6.sal.bam	other	3939231	3939231	0	+	6	0	148	108	6.0
CP008925.1	h6.sal.bam	other	3939232	3939232	0	+	0	0	147	108	0.0
CP008925.1	h6.sal.bam	other	3939233	3939233	0	+	0	1	145	113	0.0
CP008925.1	h6.sal.bam	other	3939234	3939234	0	+	1	1	142	112	1.0
CP008925.1	h6.sal.bam	other	3939235	3939235	0	+	1	0	140	111	1.0
CP008925.1	h6.sal.bam	other	3939236	3939236	0	+	3	3	141	114	3.0
CP008925.1	h6.sal.bam	other	3939237	3939237	0	+	0	1	134	111	0.0
CP008925.1	h6.sal.bam	other	3939238	3939238	0	+	0	5	134	112	0.0
CP008925.1	h6.sal.bam	other	3939239	3939239	0	+	0	3	134	108	0.0
CP008925.1	h6.sal.bam	other	3939240	3939240	0	+	3	0	135	106	3.0
CP008925.1	h6.sal.bam	other	3939241	3939241	0	+	1	3	130	109	0.6666666666666666
CP008925.1	h6.sal.bam	other	3939242	3939242	0	+	0	2	130	109	0.0
CP008925.1	h6.sal.bam	other	3939243	3939243	0	+	2	3	131	107	2.0
CP008925.1	h6.sal.bam	other	3939244	3939244	0	+	0	0	122	104	0.0
CP008925.1	h6.sal.bam	other	3939245	3939245	0	+	0	2	122	106	0.0
CP008925.1	h6.sal.bam	other	3939246	3939246	0	+	0	0	122	105	0.0
CP008925.1	h6.sal.bam	other	3939247	3939247	0	+	0	1	122	107	0.0
CP008925.1	h6.sal.bam	other	3939248	3939248	0	+	4	4	126	108	2.0
CP008925.1	h6.sal.bam	other	3939249	3939249	0	+	2	1	128	104	1.3333333333333333
CP008925.1	h6.sal.bam	other	3939250	3939250	0	+	2	0	127	103	2.0
CP008925.1	h6.sal.bam	other	3939251	3939251	0	+	1	1	124	104	1.0
CP008925.1	h6.sal.bam	other	3939252	3939252	0	+	0	1	124	103	0.0
CP008925.1	h6.sal.bam	other	3939253	3939253	0	+	1	2	122	113	1.0
CP008925.1	h6.sal.bam	other	3939254	3939254	0	+	3	3	121	111	3.0
CP008925.1	h6.sal.bam	other	3939255	3939255	0	+	3	0	123	108	3.0
CP008925.1	h6.sal.bam	other	3939256	3939256	0	+	0	2	121	119	0.0
CP008925.1	h6.sal.bam	other	3939257	3939257	0	+	2	1	120	118	2.0
CP008925.1	h6.sal.bam	other	3939258	3939258	0	+	2	0	119	117	1.3333333333333333
CP008925.1	h6.sal.bam	other	3939259	3939259	0	+	1	0	119	117	0.6666666666666666
CP008925.1	h6.sal.bam	other	3939260	3939260	0	+	0	0	114	120	0.0
CP008925.1	h6.sal.bam	other	3939261	3939261	0	+	0	0	111	124	0.0
CP008925.1	h6.sal.bam	other	3939262	3939262	0	+	1	3	109	125	1.0
CP008925.1	h6.sal.bam	other	3939263	3939263	0	+	2	0	109	123	1.3333333333333333
CP008925.1	h6.sal.bam	other	3939264	3939264	0	+	0	0	107	125	0.0
CP008925.1	h6.sal.bam	other	3939265	3939265	0	+	3	0	109	126	2.0
CP008925.1	h6.sal.bam	other	3939266	3939266	0	+	2	1	111	128	1.0
CP008925.1	h6.sal.bam	other	3939267	3939267	0	+	2	1	111	129	1.0
CP008925.1	h6.sal.bam	other	3939268	3939268	0	+	2	2	111	130	1.0
CP008925.1	h6.sal.bam	other	3939269	3939269	0	+	1	3	111	129	0.6666666666666666
CP008925.1	h6.sal.bam	other	3939270	3939270	0	+	0	3	109	129	0.0
CP008925.1	h6.sal.bam	other	3939271	3939271	0	+	0	2	108	126	0.0
CP008925.1	h6.sal.bam	other	3939272	3939272	0	+	2	1	108	129	1.3333333333333333
CP008925.1	h6.sal.bam	other	3939273	3939273	0	+	1	1	108	129	0.6666666666666666
CP008925.1	h6.sal.bam	other	3939274	3939274	0	+	0	4	105	130	0.0
CP008925.1	h6.sal.bam	other	3939275	3939275	0	+	3	0	106	130	3.0
CP008925.1	h6.sal.bam	other	3939276	3939276	0	+	1	3	107	131	1.0
CP008925.1	h6.sal.bam	other	3939277	3939277	0	+	2	0	104	130	2.0
CP008925.1	h6.sal.bam	other	3939278	3939278	0	+	3	0	104	134	3.0
CP008925.1	h6.sal.bam	other	3939279	3939279	0	+	4	0	106	134	4.0
CP008925.1	h6.sal.bam	other	3939280	3939280	0	+	1	2	106	135	1.0
CP008925.1	h6.sal.bam	other	3939281	3939281	0	+	0	2	105	134	0.0
CP008925.1	h6.sal.bam	other	3939282	3939282	0	+	2	2	107	132	2.0
CP008925.1	h6.sal.bam	other	3939283	3939283	0	+	1	0	105	132	1.0
CP008925.1	h6.sal.bam	other	3939284	3939284	0	+	1	1	105	135	1.0
CP008925.1	h6.sal.bam	other	3939285	3939285	0	+	2	2	103	135	2.0
CP008925.1	h6.sal.bam	other	3939286	3939286	0	+	3	9	106	133	3.0
CP008925.1	h6.sal.bam	other	3939287	3939287	0	+	0	1	103	125	0.0
CP008925.1	h6.sal.bam	other	3939288	3939288	0	+	4	2	106	125	4.0
CP008925.1	h6.sal.bam	other	3939289	3939289	0	+	2	0	107	125	1.3333333333333333
CP008925.1	h6.sal.bam	other	3939290	3939290	0	+	1	2	108	125	1.0
CP008925.1	h6.sal.bam	other	3939291	3939291	0	+	3	1	110	125	3.0
CP008925.1	h6.sal.bam	other	3939292	3939292	0	+	1	0	111	124	0.6666666666666666
CP008925.1	h6.sal.bam	other	3939293	3939293	0	+	0	4	110	125	0.0
CP008925.1	h6.sal.bam	other	3939294	3939294	0	+	3	3	111	121	2.0
CP008925.1	h6.sal.bam	other	3939295	3939295	0	+	3	1	108	118	2.0
CP008925.1	h6.sal.bam	other	3939296	3939296	0	+	3	2	111	118	1.5
CP008925.1	h6.sal.bam	other	3939297	3939297	0	+	2	0	113	116	1.0
CP008925.1	h6.sal.bam	other	3939298	3939298	0	+	4	0	117	121	2.0
CP008925.1	h6.sal.bam	other	3939299	3939299	0	+	1	3	116	121	0.6666666666666666
CP008925.1	h6.sal.bam	other	3939300	3939300	0	+	0	1	112	121	0.0
CP008925.1	h6.sal.bam	other	3939301	3939301	0	+	1	2	110	121	1.0
CP008925.1	h6.sal.bam	other	3939302	3939302	0	+	0	0	105	119	0.0
CP008925.1	h6.sal.bam	other	3939303	3939303	0	+	0	1	105	121	0.0
CP008925.1	h6.sal.bam	other	3939304	3939304	0	+	1	0	106	122	0.6666666666666666
CP008925.1	h6.sal.bam	other	3939305	3939305	0	+	4	3	110	124	2.6666666666666665
CP008925.1	h6.sal.bam	other	3939306	3939306	0	+	4	5	108	121	2.6666666666666665
CP008925.1	h6.sal.bam	other	3939307	3939307	0	+	3	0	111	118	2.0
CP008925.1	h6.sal.bam	other	3939308	3939308	0	+	6	0	117	121	6.0
CP008925.1	h6.sal.bam	other	3939309	3939309	0	+	2	2	118	121	1.3333333333333333
CP008925.1	h6.sal.bam	other	3939310	3939310	0	+	1	2	118	121	0.5
CP008925.1	h6.sal.bam	other	3939311	3939311	0	+	2	0	117	122	1.0
CP008925.1	h6.sal.bam	other	3939312	3939312	0	+	2	2	119	122	1.0
```
