## Supplementary tables for "Modification-Dependent Restriction Endonuclease-based sequencing method (EcoWI-seq) maps the genome-wide landscape of phosphorothioate modification at base resolution": Supplementary Table S1-SenC87.modification (part 250 of 292)

```
CP008925.1	h6.sal.bam	other	3939313	3939313	0	+	2	1	121	121	1.0
CP008925.1	h6.sal.bam	other	3939314	3939314	0	+	0	2	121	122	0.0
CP008925.1	h6.sal.bam	other	3939315	3939315	0	+	0	3	118	120	0.0
CP008925.1	h6.sal.bam	other	3939316	3939316	0	+	3	2	120	118	1.5
CP008925.1	h6.sal.bam	other	3939317	3939317	0	+	3	0	121	116	2.0
CP008925.1	h6.sal.bam	other	3939318	3939318	0	+	1	0	122	120	1.0
CP008925.1	h6.sal.bam	other	3939319	3939319	0	+	1	2	122	122	0.6666666666666666
CP008925.1	h6.sal.bam	other	3939320	3939320	0	+	2	1	124	123	1.0
CP008925.1	h6.sal.bam	other	3939321	3939321	0	+	4	2	128	122	2.0
CP008925.1	h6.sal.bam	other	3939322	3939322	0	+	1	2	129	123	0.5
CP008925.1	h6.sal.bam	other	3939323	3939323	0	+	1	1	127	121	0.5
CP008925.1	h6.sal.bam	other	3939324	3939324	0	+	1	2	124	122	0.5
CP008925.1	h6.sal.bam	other	3939325	3939325	0	+	2	7	126	123	1.0
CP008925.1	h6.sal.bam	other	3939326	3939326	0	+	4	4	129	118	2.0
CP008925.1	h6.sal.bam	other	3939327	3939327	0	+	1	2	130	114	0.5
CP008925.1	h6.sal.bam	other	3939328	3939328	0	+	1	5	130	112	0.5
CP008925.1	h6.sal.bam	other	3939329	3939329	0	+	1	1	127	109	0.5
CP008925.1	h6.sal.bam	other	3939330	3939330	0	+	2	1	126	108	1.0
CP008925.1	h6.sal.bam	other	3939331	3939331	0	+	4	1	130	111	2.0
CP008925.1	h6.sal.bam	other	3939332	3939332	0	+	0	0	126	111	0.0
CP008925.1	h6.sal.bam	other	3939333	3939333	0	+	1	3	127	115	0.5
CP008925.1	h6.sal.bam	other	3939334	3939334	0	+	4	1	130	114	2.0
CP008925.1	h6.sal.bam	other	3939335	3939335	0	+	1	4	131	116	0.5
CP008925.1	h6.sal.bam	other	3939336	3939336	0	+	4	1	134	112	2.0
CP008925.1	h6.sal.bam	other	3939337	3939337	0	+	4	0	137	112	2.0
CP008925.1	h6.sal.bam	other	3939338	3939338	0	+	1	2	137	115	0.5
CP008925.1	h6.sal.bam	other	3939339	3939339	0	+	3	2	139	113	2.0
CP008925.1	h6.sal.bam	other	3939340	3939340	0	+	1	2	137	119	0.6666666666666666
CP008925.1	h6.sal.bam	other	3939341	3939341	0	+	1	1	136	118	1.0
CP008925.1	h6.sal.bam	other	3939342	3939342	0	+	2	3	137	118	2.0
CP008925.1	h6.sal.bam	other	3939343	3939343	0	+	5	0	140	119	3.3333333333333335
CP008925.1	h6.sal.bam	other	3939344	3939344	0	+	1	4	140	119	0.6666666666666666
CP008925.1	h6.sal.bam	other	3939345	3939345	0	+	1	1	141	120	1.0
CP008925.1	h6.sal.bam	other	3939346	3939346	0	+	5	4	146	119	5.0
CP008925.1	h6.sal.bam	other	3939347	3939347	0	+	2	0	145	115	2.0
CP008925.1	h6.sal.bam	other	3939348	3939348	0	+	1	2	145	123	1.0
CP008925.1	h6.sal.bam	other	3939349	3939349	0	+	1	4	146	122	1.0
CP008925.1	h6.sal.bam	other	3939350	3939350	0	+	1	1	144	119	1.0
CP008925.1	h6.sal.bam	other	3939351	3939351	0	+	1	2	142	119	0.6666666666666666
CP008925.1	h6.sal.bam	other	3939352	3939352	0	+	1	4	143	117	0.5
CP008925.1	h6.sal.bam	other	3939353	3939353	0	+	2	0	142	116	1.0
CP008925.1	h6.sal.bam	other	3939354	3939354	0	+	5	1	144	116	2.5
CP008925.1	h6.sal.bam	other	3939355	3939355	0	+	6	1	148	117	3.0
CP008925.1	h6.sal.bam	other	3939356	3939356	0	+	1	1	149	116	0.5
CP008925.1	h6.sal.bam	other	3939357	3939357	0	+	4	1	148	115	2.0
CP008925.1	h6.sal.bam	other	3939358	3939358	0	+	1	3	149	115	0.6666666666666666
CP008925.1	h6.sal.bam	other	3939359	3939359	0	+	4	1	153	115	2.6666666666666665
CP008925.1	h6.sal.bam	other	3939360	3939360	0	+	4	1	155	115	2.6666666666666665
CP008925.1	h6.sal.bam	other	3939361	3939361	0	+	1	0	153	116	1.0
CP008925.1	h6.sal.bam	other	3939362	3939362	0	+	3	1	156	116	3.0
CP008925.1	h6.sal.bam	other	3939363	3939363	0	+	1	2	153	118	1.0
CP008925.1	h6.sal.bam	other	3939364	3939364	0	+	1	1	152	116	1.0
CP008925.1	h6.sal.bam	other	3939365	3939365	0	+	2	1	153	121	2.0
CP008925.1	h6.sal.bam	other	3939366	3939366	0	+	2	0	151	122	2.0
CP008925.1	h6.sal.bam	other	3939367	3939367	0	+	1	1	152	122	1.0
CP008925.1	h6.sal.bam	other	3939368	3939368	0	+	1	0	153	122	1.0
CP008925.1	h6.sal.bam	other	3939369	3939369	0	+	4	0	156	123	4.0
CP008925.1	h6.sal.bam	other	3939370	3939370	0	+	2	1	154	125	2.0
CP008925.1	h6.sal.bam	other	3939371	3939371	0	+	1	3	152	127	1.0
CP008925.1	h6.sal.bam	other	3939372	3939372	0	+	2	1	152	125	2.0
CP008925.1	h6.sal.bam	other	3939373	3939373	0	+	1	0	150	129	1.0
CP008925.1	h6.sal.bam	other	3939374	3939374	0	+	6	3	154	129	6.0
CP008925.1	h6.sal.bam	other	3939375	3939375	0	+	2	1	155	132	2.0
CP008925.1	h6.sal.bam	other	3939376	3939376	0	+	3	0	157	132	3.0
CP008925.1	h6.sal.bam	other	3939377	3939377	0	+	1	2	158	132	1.0
CP008925.1	h6.sal.bam	other	3939378	3939378	0	+	0	4	157	135	0.0
CP008925.1	h6.sal.bam	other	3939379	3939379	0	+	5	0	160	133	3.3333333333333335
CP008925.1	h6.sal.bam	other	3939380	3939380	0	+	1	1	158	135	1.0
CP008925.1	h6.sal.bam	other	3939381	3939381	0	+	3	1	157	136	3.0
CP008925.1	h6.sal.bam	other	3939382	3939382	0	+	2	4	151	135	2.0
CP008925.1	h6.sal.bam	other	3939383	3939383	0	+	2	2	152	133	2.0
CP008925.1	h6.sal.bam	other	3939384	3939384	0	+	0	2	152	132	0.0
CP008925.1	h6.sal.bam	other	3939385	3939385	0	+	2	0	152	130	2.0
CP008925.1	h6.sal.bam	other	3939386	3939386	0	+	1	0	152	132	1.0
CP008925.1	h6.sal.bam	other	3939387	3939387	0	+	1	1	149	136	1.0
CP008925.1	h6.sal.bam	other	3939388	3939388	0	+	1	3	150	135	1.0
CP008925.1	h6.sal.bam	other	3939389	3939389	0	+	1	0	151	134	1.0
CP008925.1	h6.sal.bam	other	3939390	3939390	0	+	0	2	151	137	0.0
CP008925.1	h6.sal.bam	other	3939391	3939391	0	+	0	0	145	137	0.0
CP008925.1	h6.sal.bam	other	3939392	3939392	0	+	0	4	145	138	0.0
CP008925.1	h6.sal.bam	other	3939393	3939393	0	+	2	2	146	136	2.0
CP008925.1	h6.sal.bam	other	3939394	3939394	0	+	2	3	145	136	2.0
CP008925.1	h6.sal.bam	other	3939395	3939395	0	+	0	3	139	133	0.0
CP008925.1	h6.sal.bam	other	3939396	3939396	0	+	2	0	141	134	2.0
CP008925.1	h6.sal.bam	other	3939397	3939397	0	+	3	2	144	136	3.0
CP008925.1	h6.sal.bam	other	3939398	3939398	0	+	2	0	143	135	2.0
CP008925.1	h6.sal.bam	other	3939399	3939399	0	+	0	4	143	138	0.0
CP008925.1	h6.sal.bam	other	3939400	3939400	0	+	1	2	144	134	1.0
CP008925.1	h6.sal.bam	other	3939401	3939401	0	+	5	1	145	132	5.0
CP008925.1	h6.sal.bam	other	3939402	3939402	0	+	2	0	146	133	2.0
CP008925.1	h6.sal.bam	other	3939403	3939403	0	+	1	2	146	135	1.0
CP008925.1	h6.sal.bam	other	3939404	3939404	0	+	3	0	147	136	3.0
CP008925.1	h6.sal.bam	other	3939405	3939405	0	+	3	4	149	139	3.0
CP008925.1	h6.sal.bam	other	3939406	3939406	0	+	1	1	145	136	1.0
CP008925.1	h6.sal.bam	other	3939407	3939407	0	+	3	5	147	135	3.0
CP008925.1	h6.sal.bam	other	3939408	3939408	0	+	0	2	147	130	0.0
CP008925.1	h6.sal.bam	other	3939409	3939409	0	+	4	5	147	132	4.0
CP008925.1	h6.sal.bam	other	3939410	3939410	0	+	1	2	148	130	1.0
CP008925.1	h6.sal.bam	other	3939411	3939411	0	+	0	0	144	128	0.0
CP008925.1	h6.sal.bam	other	3939412	3939412	0	+	7	2	144	131	7.0
CP008925.1	h6.sal.bam	other	3939413	3939413	0	+	1	2	145	129	1.0
CP008925.1	h6.sal.bam	other	3939414	3939414	0	+	4	2	147	130	4.0
CP008925.1	h6.sal.bam	other	3939415	3939415	0	+	0	1	146	128	0.0
CP008925.1	h6.sal.bam	other	3939416	3939416	0	+	1	1	145	127	1.0
CP008925.1	h6.sal.bam	other	3939417	3939417	0	+	0	3	145	126	0.0
CP008925.1	h6.sal.bam	other	3939418	3939418	0	+	2	2	143	127	2.0
CP008925.1	h6.sal.bam	other	3939419	3939419	0	+	3	3	145	126	3.0
CP008925.1	h6.sal.bam	other	3939420	3939420	0	+	1	2	139	125	1.0
CP008925.1	h6.sal.bam	other	3939421	3939421	0	+	0	1	139	123	0.0
CP008925.1	h6.sal.bam	other	3939422	3939422	0	+	2	5	140	122	2.0
CP008925.1	h6.sal.bam	other	3939423	3939423	0	+	1	1	140	118	1.0
CP008925.1	h6.sal.bam	other	3939424	3939424	0	+	4	0	143	118	4.0
CP008925.1	h6.sal.bam	other	3939425	3939425	0	+	3	2	146	118	3.0
CP008925.1	h6.sal.bam	other	3939426	3939426	0	+	2	1	144	121	2.0
CP008925.1	h6.sal.bam	other	3939427	3939427	0	+	0	1	144	121	0.0
CP008925.1	h6.sal.bam	other	3939428	3939428	0	+	1	1	145	120	1.0
CP008925.1	h6.sal.bam	other	3939429	3939429	0	+	3	2	143	120	3.0
CP008925.1	h6.sal.bam	other	3939430	3939430	0	+	1	0	137	118	1.0
CP008925.1	h6.sal.bam	other	3939431	3939431	0	+	3	2	138	120	3.0
CP008925.1	h6.sal.bam	other	3939432	3939432	0	+	1	0	135	123	1.0
CP008925.1	h6.sal.bam	other	3939433	3939433	0	+	1	2	134	123	1.0
CP008925.1	h6.sal.bam	other	3939434	3939434	0	+	0	1	131	123	0.0
CP008925.1	h6.sal.bam	other	3939435	3939435	0	+	1	2	129	124	1.0
CP008925.1	h6.sal.bam	other	3939436	3939436	0	+	2	0	127	124	2.0
CP008925.1	h6.sal.bam	other	3939437	3939437	0	+	0	4	126	124	0.0
CP008925.1	h6.sal.bam	other	3939438	3939438	0	+	1	2	126	122	1.0
CP008925.1	h6.sal.bam	other	3939439	3939439	0	+	2	5	127	121	2.0
CP008925.1	h6.sal.bam	other	3939440	3939440	0	+	1	1	125	116	1.0
CP008925.1	h6.sal.bam	other	3939441	3939441	0	+	5	0	128	115	5.0
CP008925.1	h6.sal.bam	other	3939442	3939442	0	+	4	1	131	115	4.0
CP008925.1	h6.sal.bam	other	3939443	3939443	0	+	0	2	130	119	0.0
CP008925.1	h6.sal.bam	other	3939444	3939444	0	+	1	0	128	117	1.0
CP008925.1	h6.sal.bam	other	3939445	3939445	0	+	1	3	127	119	1.0
CP008925.1	h6.sal.bam	other	3939446	3939446	0	+	5	3	123	116	5.0
CP008925.1	h6.sal.bam	other	3939447	3939447	0	+	1	3	124	114	1.0
CP008925.1	h6.sal.bam	other	3939448	3939448	0	+	1	0	124	111	1.0
CP008925.1	h6.sal.bam	other	3939449	3939449	0	+	0	6	124	113	0.0
CP008925.1	h6.sal.bam	other	3939450	3939450	0	+	1	1	122	109	1.0
CP008925.1	h6.sal.bam	other	3939451	3939451	0	+	1	1	122	110	1.0
CP008925.1	h6.sal.bam	other	3939452	3939452	0	+	2	4	123	109	2.0
CP008925.1	h6.sal.bam	other	3939453	3939453	0	+	3	2	123	106	3.0
CP008925.1	h6.sal.bam	other	3939454	3939454	0	+	3	2	123	104	3.0
CP008925.1	h6.sal.bam	other	3939455	3939455	0	+	0	2	118	102	0.0
CP008925.1	h6.sal.bam	other	3939456	3939456	0	+	2	0	120	100	2.0
CP008925.1	h6.sal.bam	other	3939457	3939457	0	+	3	2	122	100	3.0
CP008925.1	h6.sal.bam	other	3939458	3939458	0	+	3	2	122	104	3.0
CP008925.1	h6.sal.bam	other	3939459	3939459	0	+	3	0	123	102	3.0
CP008925.1	h6.sal.bam	other	3939460	3939460	0	+	1	1	124	103	1.0
CP008925.1	h6.sal.bam	other	3939461	3939461	0	+	0	5	124	102	0.0
CP008925.1	h6.sal.bam	other	3939462	3939462	0	+	1	0	123	99	1.0
CP008925.1	h6.sal.bam	other	3939463	3939463	0	+	2	3	125	99	2.0
CP008925.1	h6.sal.bam	other	3939464	3939464	0	+	1	1	126	97	1.0
CP008925.1	h6.sal.bam	other	3939465	3939465	0	+	3	1	129	96	3.0
CP008925.1	h6.sal.bam	other	3939466	3939466	0	+	1	2	130	95	1.0
CP008925.1	h6.sal.bam	other	3939467	3939467	0	+	1	1	127	95	1.0
CP008925.1	h6.sal.bam	other	3939468	3939468	0	+	2	1	129	96	2.0
CP008925.1	h6.sal.bam	other	3939469	3939469	0	+	3	0	132	95	3.0
CP008925.1	h6.sal.bam	other	3939470	3939470	0	+	1	4	133	96	1.0
CP008925.1	h6.sal.bam	other	3939471	3939471	0	+	1	2	132	98	1.0
CP008925.1	h6.sal.bam	other	3939472	3939472	0	+	1	2	130	96	1.0
CP008925.1	h6.sal.bam	other	3939473	3939473	0	+	1	2	129	94	1.0
CP008925.1	h6.sal.bam	other	3939474	3939474	0	+	1	0	129	92	1.0
CP008925.1	h6.sal.bam	other	3939475	3939475	0	+	3	1	132	95	3.0
CP008925.1	h6.sal.bam	other	3939476	3939476	0	+	1	2	127	94	1.0
CP008925.1	h6.sal.bam	other	3939477	3939477	0	+	1	4	127	92	1.0
CP008925.1	h6.sal.bam	other	3939478	3939478	0	+	0	3	126	88	0.0
CP008925.1	h6.sal.bam	other	3939479	3939479	0	+	0	2	123	90	0.0
CP008925.1	h6.sal.bam	other	3939480	3939480	0	+	2	1	122	88	2.0
CP008925.1	h6.sal.bam	other	3939481	3939481	0	+	2	0	123	90	2.0
CP008925.1	h6.sal.bam	other	3939482	3939482	0	+	0	0	120	90	0.0
CP008925.1	h6.sal.bam	other	3939483	3939483	0	+	3	4	123	91	3.0
CP008925.1	h6.sal.bam	other	3939484	3939484	0	+	1	3	120	88	1.0
CP008925.1	h6.sal.bam	other	3939485	3939485	0	+	2	1	121	89	2.0
CP008925.1	h6.sal.bam	other	3939486	3939486	0	+	2	1	123	90	2.0
CP008925.1	h6.sal.bam	other	3939487	3939487	0	+	0	1	116	89	0.0
CP008925.1	h6.sal.bam	other	3939488	3939488	0	+	0	1	115	88	0.0
CP008925.1	h6.sal.bam	other	3939489	3939489	0	+	1	0	113	87	1.0
CP008925.1	h6.sal.bam	other	3939490	3939490	0	+	2	0	115	87	2.0
CP008925.1	h6.sal.bam	other	3939491	3939491	0	+	2	1	116	92	2.0
CP008925.1	h6.sal.bam	other	3939492	3939492	0	+	1	3	115	92	1.0
CP008925.1	h6.sal.bam	other	3939493	3939493	0	+	4	1	119	92	4.0
CP008925.1	h6.sal.bam	other	3939494	3939494	0	+	2	2	118	91	2.0
CP008925.1	h6.sal.bam	other	3939495	3939495	0	+	0	0	117	89	0.0
CP008925.1	h6.sal.bam	other	3939496	3939496	0	+	0	0	117	89	0.0
CP008925.1	h6.sal.bam	other	3939497	3939497	0	+	1	1	116	91	1.0
CP008925.1	h6.sal.bam	other	3939498	3939498	0	+	3	1	114	93	3.0
CP008925.1	h6.sal.bam	other	3939499	3939499	0	+	0	5	111	95	0.0
CP008925.1	h6.sal.bam	other	3939500	3939500	0	+	1	0	110	90	1.0
CP008925.1	h6.sal.bam	other	3939501	3939501	0	+	0	1	110	90	0.0
CP008925.1	h6.sal.bam	other	3939502	3939502	0	+	2	0	112	89	2.0
CP008925.1	h6.sal.bam	other	3939503	3939503	0	+	0	1	111	89	0.0
CP008925.1	h6.sal.bam	other	3939504	3939504	0	+	0	2	108	88	0.0
CP008925.1	h6.sal.bam	other	3939505	3939505	0	+	1	2	108	88	1.0
CP008925.1	h6.sal.bam	other	3939506	3939506	0	+	0	3	103	86	0.0
CP008925.1	h6.sal.bam	other	3939507	3939507	0	+	2	1	105	83	2.0
CP008925.1	h6.sal.bam	other	3939508	3939508	0	+	1	1	106	82	1.0
CP008925.1	h6.sal.bam	other	3939509	3939509	0	+	0	3	106	86	0.0
CP008925.1	h6.sal.bam	other	3939510	3939510	0	+	3	2	108	84	3.0
CP008925.1	h6.sal.bam	other	3939511	3939511	0	+	4	1	107	83	4.0
CP008925.1	h6.sal.bam	other	3939512	3939512	0	+	3	1	110	82	3.0
CP008925.1	h6.sal.bam	other	3939513	3939513	0	+	6	0	116	81	6.0
CP008925.1	h6.sal.bam	other	3939514	3939514	0	+	1	0	116	81	1.0
CP008925.1	h6.sal.bam	other	3939515	3939515	0	+	0	0	111	82	0.0
CP008925.1	h6.sal.bam	other	3939516	3939516	0	+	1	2	108	85	1.0
CP008925.1	h6.sal.bam	other	3939517	3939517	0	+	0	3	108	83	0.0
CP008925.1	h6.sal.bam	other	3939518	3939518	0	+	0	0	108	80	0.0
CP008925.1	h6.sal.bam	other	3939519	3939519	0	+	1	2	108	83	1.0
CP008925.1	h6.sal.bam	other	3939520	3939520	0	+	0	0	107	83	0.0
CP008925.1	h6.sal.bam	other	3939521	3939521	0	+	0	1	101	85	0.0
CP008925.1	h6.sal.bam	other	3939522	3939522	0	+	1	1	102	84	1.0
CP008925.1	h6.sal.bam	other	3939523	3939523	0	+	2	3	103	83	2.0
CP008925.1	h6.sal.bam	other	3939524	3939524	0	+	2	1	104	80	2.0
CP008925.1	h6.sal.bam	other	3939525	3939525	0	+	1	2	105	79	1.0
CP008925.1	h6.sal.bam	other	3939526	3939526	0	+	3	0	107	77	3.0
CP008925.1	h6.sal.bam	other	3939527	3939527	0	+	2	1	107	77	2.0
CP008925.1	h6.sal.bam	other	3939528	3939528	0	+	2	0	106	82	2.0
CP008925.1	h6.sal.bam	other	3939529	3939529	0	+	2	0	105	83	2.0
CP008925.1	h6.sal.bam	other	3939530	3939530	0	+	1	3	106	83	1.0
CP008925.1	h6.sal.bam	other	3939531	3939531	0	+	0	2	104	80	0.0
CP008925.1	h6.sal.bam	other	3939532	3939532	0	+	2	1	103	79	2.0
CP008925.1	h6.sal.bam	other	3939533	3939533	0	+	2	0	102	78	2.0
CP008925.1	h6.sal.bam	other	3939534	3939534	0	+	2	0	100	78	2.0
CP008925.1	h6.sal.bam	other	3939535	3939535	0	+	0	1	100	80	0.0
CP008925.1	h6.sal.bam	other	3939536	3939536	0	+	1	1	101	79	1.0
CP008925.1	h6.sal.bam	other	3939537	3939537	0	+	1	0	100	78	1.0
CP008925.1	h6.sal.bam	other	3939538	3939538	0	+	0	1	99	78	0.0
CP008925.1	h6.sal.bam	other	3939539	3939539	0	+	2	0	100	77	2.0
CP008925.1	h6.sal.bam	other	3939540	3939540	0	+	3	0	100	77	3.0
CP008925.1	h6.sal.bam	other	3939541	3939541	0	+	5	2	104	77	5.0
CP008925.1	h6.sal.bam	other	3939542	3939542	0	+	2	2	105	75	2.0
CP008925.1	h6.sal.bam	other	3939543	3939543	0	+	1	1	104	73	1.0
CP008925.1	h6.sal.bam	other	3939544	3939544	0	+	2	3	103	72	2.0
CP008925.1	h6.sal.bam	other	3939545	3939545	0	+	0	3	102	73	0.0
CP008925.1	h6.sal.bam	other	3939546	3939546	0	+	3	0	104	71	3.0
CP008925.1	h6.sal.bam	other	3939547	3939547	0	+	1	1	104	72	1.0
CP008925.1	h6.sal.bam	other	3939548	3939548	0	+	1	0	104	71	1.0
CP008925.1	h6.sal.bam	other	3939549	3939549	0	+	1	2	100	72	1.0
CP008925.1	h6.sal.bam	other	3939550	3939550	0	+	3	0	103	72	3.0
CP008925.1	h6.sal.bam	other	3939551	3939551	0	+	3	3	106	72	3.0
CP008925.1	h6.sal.bam	other	3939552	3939552	0	+	1	3	106	71	1.0
CP008925.1	h6.sal.bam	other	3939553	3939553	0	+	0	0	106	70	0.0
CP008925.1	h6.sal.bam	other	3939554	3939554	0	+	3	0	109	72	3.0
CP008925.1	h6.sal.bam	other	3939555	3939555	0	+	0	3	107	73	0.0
CP008925.1	h6.sal.bam	other	3939556	3939556	0	+	5	1	110	72	5.0
CP008925.1	h6.sal.bam	other	3939557	3939557	0	+	3	0	113	71	3.0
CP008925.1	h6.sal.bam	other	3939558	3939558	0	+	0	2	109	72	0.0
CP008925.1	h6.sal.bam	other	3939559	3939559	0	+	1	3	110	78	1.0
CP008925.1	h6.sal.bam	other	3939560	3939560	0	+	5	2	112	75	5.0
CP008925.1	h6.sal.bam	other	3939561	3939561	0	+	1	0	112	75	1.0
CP008925.1	h6.sal.bam	other	3939562	3939562	0	+	2	0	114	80	2.0
CP008925.1	h6.sal.bam	other	3939563	3939563	0	+	0	2	114	80	0.0
CP008925.1	h6.sal.bam	other	3939564	3939564	0	+	1	2	114	79	1.0
CP008925.1	h6.sal.bam	other	3939565	3939565	0	+	1	2	113	77	1.0
CP008925.1	h6.sal.bam	other	3939566	3939566	0	+	2	1	113	76	2.0
CP008925.1	h6.sal.bam	other	3939567	3939567	0	+	2	1	114	77	2.0
CP008925.1	h6.sal.bam	other	3939568	3939568	0	+	0	0	110	76	0.0
CP008925.1	h6.sal.bam	other	3939569	3939569	0	+	2	2	110	76	2.0
CP008925.1	h6.sal.bam	other	3939570	3939570	0	+	4	1	114	74	4.0
CP008925.1	h6.sal.bam	other	3939571	3939571	0	+	1	0	115	75	1.0
CP008925.1	h6.sal.bam	other	3939572	3939572	0	+	2	3	116	76	2.0
CP008925.1	h6.sal.bam	other	3939573	3939573	0	+	1	3	114	74	1.0
CP008925.1	h6.sal.bam	other	3939574	3939574	0	+	0	0	114	73	0.0
CP008925.1	h6.sal.bam	other	3939575	3939575	0	+	2	0	115	74	2.0
CP008925.1	h6.sal.bam	other	3939576	3939576	0	+	0	0	114	74	0.0
CP008925.1	h6.sal.bam	other	3939577	3939577	0	+	3	0	115	75	3.0
CP008925.1	h6.sal.bam	other	3939578	3939578	0	+	0	2	116	77	0.0
CP008925.1	h6.sal.bam	other	3939579	3939579	0	+	3	0	118	76	3.0
CP008925.1	h6.sal.bam	other	3939580	3939580	0	+	0	0	118	77	0.0
CP008925.1	h6.sal.bam	other	3939581	3939581	0	+	1	0	117	77	1.0
CP008925.1	h6.sal.bam	other	3939582	3939582	0	+	0	0	116	77	0.0
CP008925.1	h6.sal.bam	other	3939583	3939583	0	+	0	4	113	78	0.0
CP008925.1	h6.sal.bam	other	3939584	3939584	0	+	0	1	113	75	0.0
CP008925.1	h6.sal.bam	other	3939585	3939585	0	+	3	1	116	75	3.0
CP008925.1	h6.sal.bam	other	3939586	3939586	0	+	3	0	115	74	3.0
CP008925.1	h6.sal.bam	other	3939587	3939587	0	+	2	0	114	74	2.0
CP008925.1	h6.sal.bam	other	3939588	3939588	0	+	1	0	109	74	1.0
CP008925.1	h6.sal.bam	other	3939589	3939589	0	+	0	1	108	78	0.0
CP008925.1	h6.sal.bam	other	3939590	3939590	0	+	3	3	111	77	3.0
CP008925.1	h6.sal.bam	other	3939591	3939591	0	+	1	0	111	74	1.0
CP008925.1	h6.sal.bam	other	3939592	3939592	0	+	0	0	111	74	0.0
CP008925.1	h6.sal.bam	other	3939593	3939593	0	+	0	3	111	80	0.0
CP008925.1	h6.sal.bam	other	3939594	3939594	0	+	2	2	112	197	2.0
CP008925.1	h6.sal.bam	other	3939595	3939595	0	+	1	2	113	195	1.0
CP008925.1	h6.sal.bam	other	3939596	3939596	0	+	5	0	118	194	5.0
CP008925.1	h6.sal.bam	other	3939597	3939597	0	+	1	1	118	194	1.0
CP008925.1	h6.sal.bam	other	3939598	3939598	0	+	2	1	118	197	2.0
CP008925.1	h6.sal.bam	other	3939599	3939599	0	+	0	1	115	198	0.0
CP008925.1	h6.sal.bam	other	3939600	3939600	0	+	2	2	117	198	2.0
CP008925.1	h6.sal.bam	other	3939601	3939601	0	+	3	1	117	197	3.0
CP008925.1	h6.sal.bam	other	3939602	3939602	0	+	2	1	115	198	2.0
CP008925.1	h6.sal.bam	other	3939603	3939603	0	+	0	0	113	200	0.0
CP008925.1	h6.sal.bam	other	3939604	3939604	0	+	2	0	111	203	2.0
CP008925.1	h6.sal.bam	other	3939605	3939605	0	+	0	0	111	204	0.0
CP008925.1	h6.sal.bam	other	3939606	3939606	0	+	0	1	110	207	0.0
CP008925.1	h6.sal.bam	other	3939607	3939607	0	+	0	0	107	208	0.0
CP008925.1	h6.sal.bam	other	3939608	3939608	0	+	0	0	107	209	0.0
CP008925.1	h6.sal.bam	other	3939609	3939609	0	+	0	2	106	209	0.0
CP008925.1	h6.sal.bam	other	3939610	3939610	0	+	2	0	108	301	2.0
CP008925.1	h6.sal.bam	other	3939611	3939611	0	+	1	0	108	306	1.0
CP008925.1	h6.sal.bam	other	3939612	3939612	0	+	0	0	107	308	0.0
CP008925.1	h6.sal.bam	other	3939613	3939613	0	+	3	0	109	315	3.0
CP008925.1	h6.sal.bam	other	3939614	3939614	0	+	2	0	100	321	2.0
CP008925.1	h6.sal.bam	other	3939615	3939615	0	+	2	0	102	321	2.0
CP008925.1	h6.sal.bam	other	3939616	3939616	0	+	1	2	100	324	1.0
CP008925.1	h6.sal.bam	other	3939617	3939617	0	+	0	1	100	323	0.0
CP008925.1	h6.sal.bam	other	3939618	3939618	0	+	3	0	103	324	3.0
CP008925.1	h6.sal.bam	other	3939619	3939619	0	+	1	1	103	324	1.0
CP008925.1	h6.sal.bam	other	3939620	3939620	0	+	1	1	101	323	1.0
CP008925.1	h6.sal.bam	other	3939621	3939621	0	+	1	1	100	323	1.0
CP008925.1	h6.sal.bam	other	3939622	3939622	0	+	0	0	100	323	0.0
CP008925.1	h6.sal.bam	other	3939623	3939623	0	+	2	3	102	324	2.0
CP008925.1	h6.sal.bam	other	3939624	3939624	0	+	1	0	102	321	1.0
CP008925.1	h6.sal.bam	other	3939625	3939625	0	+	2	0	99	322	2.0
CP008925.1	h6.sal.bam	other	3939626	3939626	0	+	1	2	100	322	1.0
CP008925.1	h6.sal.bam	other	3939627	3939627	0	+	0	2	99	320	0.0
CP008925.1	h6.sal.bam	other	3939628	3939628	0	+	0	2	98	318	0.0
CP008925.1	h6.sal.bam	other	3939629	3939629	0	+	2	1	98	317	2.0
CP008925.1	h6.sal.bam	other	3939630	3939630	0	+	2	2	100	316	2.0
CP008925.1	h6.sal.bam	other	3939631	3939631	0	+	0	1	95	315	0.0
CP008925.1	h6.sal.bam	other	3939632	3939632	0	+	1	2	93	316	1.0
CP008925.1	h6.sal.bam	other	3939633	3939633	0	+	0	8	93	314	0.0
CP008925.1	h6.sal.bam	other	3939634	3939634	0	+	1	0	88	306	1.0
CP008925.1	h6.sal.bam	other	3939635	3939635	0	+	1	5	89	306	1.0
CP008925.1	h6.sal.bam	other	3939636	3939636	0	+	0	3	88	301	0.0
CP008925.1	h6.sal.bam	other	3939637	3939637	0	+	1	0	89	299	1.0
CP008925.1	h6.sal.bam	other	3939638	3939638	0	+	0	0	89	299	0.0
CP008925.1	h6.sal.bam	other	3939639	3939639	0	+	1	2	89	299	1.0
CP008925.1	h6.sal.bam	other	3939640	3939640	0	+	1	0	89	299	1.0
CP008925.1	h6.sal.bam	other	3939641	3939641	0	+	1	1	88	300	1.0
CP008925.1	h6.sal.bam	other	3939642	3939642	0	+	2	1	88	301	2.0
CP008925.1	h6.sal.bam	other	3939643	3939643	0	+	1	0	87	300	1.0
CP008925.1	h6.sal.bam	other	3939644	3939644	0	+	2	1	85	301	2.0
CP008925.1	h6.sal.bam	other	3939645	3939645	0	+	0	0	85	300	0.0
CP008925.1	h6.sal.bam	other	3939646	3939646	0	+	0	1	81	300	0.0
CP008925.1	h6.sal.bam	other	3939647	3939647	0	+	1	3	82	300	1.0
CP008925.1	h6.sal.bam	other	3939648	3939648	0	+	1	1	81	297	1.0
CP008925.1	h6.sal.bam	other	3939649	3939649	0	+	0	0	81	297	0.0
CP008925.1	h6.sal.bam	other	3939650	3939650	0	+	0	0	81	297	0.0
CP008925.1	h6.sal.bam	other	3939651	3939651	0	+	4	0	85	297	4.0
CP008925.1	h6.sal.bam	other	3939652	3939652	0	+	2	2	84	297	2.0
CP008925.1	h6.sal.bam	other	3939653	3939653	0	+	3	1	87	296	3.0
CP008925.1	h6.sal.bam	other	3939654	3939654	0	+	1	1	85	295	1.0
CP008925.1	h6.sal.bam	other	3939655	3939655	0	+	0	0	84	294	0.0
CP008925.1	h6.sal.bam	other	3939656	3939656	0	+	1	0	85	295	1.0
CP008925.1	h6.sal.bam	other	3939657	3939657	0	+	0	2	85	295	0.0
CP008925.1	h6.sal.bam	other	3939658	3939658	0	+	1	0	86	294	1.0
CP008925.1	h6.sal.bam	other	3939659	3939659	0	+	1	1	87	294	1.0
CP008925.1	h6.sal.bam	other	3939660	3939660	0	+	0	0	84	294	0.0
CP008925.1	h6.sal.bam	other	3939661	3939661	0	+	1	0	80	294	1.0
CP008925.1	h6.sal.bam	other	3939662	3939662	0	+	1	3	81	295	1.0
CP008925.1	h6.sal.bam	other	3939663	3939663	0	+	1	2	81	292	1.0
CP008925.1	h6.sal.bam	other	3939664	3939664	0	+	2	0	79	291	2.0
CP008925.1	h6.sal.bam	other	3939665	3939665	0	+	0	3	79	293	0.0
CP008925.1	h6.sal.bam	other	3939666	3939666	0	+	0	2	79	290	0.0
CP008925.1	h6.sal.bam	GTTC	3939667	3939667	3939675	+	1	130	80	288	1.0
CP008925.1	h6.sal.bam	other	3939668	3939668	0	+	0	2	78	159	0.0
CP008925.1	h6.sal.bam	GTTC	3939669	3939669	3939675	+	89	0	167	159	89.0
CP008925.1	h6.sal.bam	other	3939670	3939670	0	+	0	0	165	161	0.0
CP008925.1	h6.sal.bam	other	3939671	3939671	0	+	2	0	161	161	2.0
CP008925.1	h6.sal.bam	other	3939672	3939672	0	+	3	1	163	161	3.0
CP008925.1	h6.sal.bam	other	3939673	3939673	0	+	0	1	161	164	0.0
CP008925.1	h6.sal.bam	other	3939674	3939674	0	+	1	1	161	163	1.0
CP008925.1	h6.sal.bam	other	3939675	3939675	0	+	2	0	161	163	2.0
CP008925.1	h6.sal.bam	other	3939676	3939676	0	+	5	0	163	163	5.0
CP008925.1	h6.sal.bam	other	3939677	3939677	0	+	1	4	163	163	1.0
CP008925.1	h6.sal.bam	other	3939678	3939678	0	+	0	2	163	159	0.0
CP008925.1	h6.sal.bam	other	3939679	3939679	0	+	0	1	162	157	0.0
CP008925.1	h6.sal.bam	other	3939680	3939680	0	+	0	0	162	160	0.0
CP008925.1	h6.sal.bam	other	3939681	3939681	0	+	1	1	163	161	1.0
CP008925.1	h6.sal.bam	other	3939682	3939682	0	+	1	0	164	161	1.0
CP008925.1	h6.sal.bam	other	3939683	3939683	0	+	0	0	164	161	0.0
CP008925.1	h6.sal.bam	GTTC	3939684	3939684	3939675	+	2	112	166	161	2.0
CP008925.1	h6.sal.bam	other	3939685	3939685	0	+	0	2	156	53	0.0
CP008925.1	h6.sal.bam	GTTC	3939686	3939686	3939675	+	133	0	289	56	133.0
CP008925.1	h6.sal.bam	other	3939687	3939687	0	+	0	2	289	56	0.0
CP008925.1	h6.sal.bam	other	3939688	3939688	0	+	1	1	290	54	1.0
CP008925.1	h6.sal.bam	other	3939689	3939689	0	+	0	0	288	53	0.0
CP008925.1	h6.sal.bam	other	3939690	3939690	0	+	1	1	288	56	1.0
CP008925.1	h6.sal.bam	other	3939691	3939691	0	+	1	2	289	55	1.0
CP008925.1	h6.sal.bam	other	3939692	3939692	0	+	3	1	292	53	3.0
CP008925.1	h6.sal.bam	other	3939693	3939693	0	+	1	0	290	52	1.0
CP008925.1	h6.sal.bam	other	3939694	3939694	0	+	0	0	289	57	0.0
CP008925.1	h6.sal.bam	other	3939695	3939695	0	+	1	1	289	57	1.0
CP008925.1	h6.sal.bam	other	3939696	3939696	0	+	0	1	289	56	0.0
CP008925.1	h6.sal.bam	other	3939697	3939697	0	+	2	1	291	55	2.0
CP008925.1	h6.sal.bam	other	3939698	3939698	0	+	3	1	292	56	3.0
CP008925.1	h6.sal.bam	other	3939699	3939699	0	+	0	0	291	56	0.0
CP008925.1	h6.sal.bam	other	3939700	3939700	0	+	0	0	290	56	0.0
CP008925.1	h6.sal.bam	other	3939701	3939701	0	+	2	0	291	57	2.0
CP008925.1	h6.sal.bam	other	3939702	3939702	0	+	1	0	292	58	1.0
CP008925.1	h6.sal.bam	other	3939703	3939703	0	+	0	0	290	59	0.0
CP008925.1	h6.sal.bam	other	3939704	3939704	0	+	1	0	289	62	1.0
CP008925.1	h6.sal.bam	other	3939705	3939705	0	+	0	1	288	63	0.0
CP008925.1	h6.sal.bam	other	3939706	3939706	0	+	0	2	287	64	0.0
CP008925.1	h6.sal.bam	other	3939707	3939707	0	+	2	0	289	62	2.0
CP008925.1	h6.sal.bam	other	3939708	3939708	0	+	1	0	290	66	1.0
CP008925.1	h6.sal.bam	other	3939709	3939709	0	+	2	0	291	66	2.0
CP008925.1	h6.sal.bam	other	3939710	3939710	0	+	1	0	290	66	1.0
CP008925.1	h6.sal.bam	other	3939711	3939711	0	+	0	1	290	66	0.0
CP008925.1	h6.sal.bam	other	3939712	3939712	0	+	1	1	291	65	1.0
CP008925.1	h6.sal.bam	other	3939713	3939713	0	+	1	1	292	64	1.0
CP008925.1	h6.sal.bam	GAAC	3939714	3939714	3939722	+	0	1	291	63	0.0
CP008925.1	h6.sal.bam	other	3939715	3939715	0	+	4	0	294	62	4.0
CP008925.1	h6.sal.bam	GAAC	3939716	3939716	3939722	+	1	2	294	63	1.0
CP008925.1	h6.sal.bam	other	3939717	3939717	0	+	3	0	295	64	3.0
CP008925.1	h6.sal.bam	other	3939718	3939718	0	+	0	1	294	68	0.0
CP008925.1	h6.sal.bam	other	3939719	3939719	0	+	0	0	292	68	0.0
CP008925.1	h6.sal.bam	other	3939720	3939720	0	+	1	0	293	68	1.0
CP008925.1	h6.sal.bam	other	3939721	3939721	0	+	0	1	293	68	0.0
CP008925.1	h6.sal.bam	other	3939722	3939722	0	+	3	0	296	70	3.0
CP008925.1	h6.sal.bam	other	3939723	3939723	0	+	0	1	295	73	0.0
CP008925.1	h6.sal.bam	other	3939724	3939724	0	+	1	0	296	74	1.0
CP008925.1	h6.sal.bam	other	3939725	3939725	0	+	0	0	296	76	0.0
CP008925.1	h6.sal.bam	other	3939726	3939726	0	+	3	0	293	82	3.0
CP008925.1	h6.sal.bam	other	3939727	3939727	0	+	1	1	292	82	1.0
CP008925.1	h6.sal.bam	other	3939728	3939728	0	+	1	0	292	83	1.0
CP008925.1	h6.sal.bam	other	3939729	3939729	0	+	0	0	291	83	0.0
CP008925.1	h6.sal.bam	other	3939730	3939730	0	+	0	1	289	84	0.0
CP008925.1	h6.sal.bam	GAAC	3939731	3939731	3939722	+	0	0	288	83	0.0
CP008925.1	h6.sal.bam	other	3939732	3939732	0	+	2	1	290	85	2.0
CP008925.1	h6.sal.bam	GAAC	3939733	3939733	3939722	+	0	1	289	86	0.0
CP008925.1	h6.sal.bam	other	3939734	3939734	0	+	2	1	290	85	2.0
CP008925.1	h6.sal.bam	other	3939735	3939735	0	+	1	0	291	85	1.0
CP008925.1	h6.sal.bam	other	3939736	3939736	0	+	1	2	291	85	1.0
CP008925.1	h6.sal.bam	other	3939737	3939737	0	+	2	0	291	83	2.0
CP008925.1	h6.sal.bam	other	3939738	3939738	0	+	3	1	294	84	3.0
CP008925.1	h6.sal.bam	other	3939739	3939739	0	+	1	2	293	85	1.0
CP008925.1	h6.sal.bam	other	3939740	3939740	0	+	0	0	293	83	0.0
CP008925.1	h6.sal.bam	other	3939741	3939741	0	+	0	0	293	85	0.0
CP008925.1	h6.sal.bam	other	3939742	3939742	0	+	0	1	288	89	0.0
CP008925.1	h6.sal.bam	other	3939743	3939743	0	+	1	0	289	88	1.0
CP008925.1	h6.sal.bam	other	3939744	3939744	0	+	0	2	207	88	0.0
CP008925.1	h6.sal.bam	other	3939745	3939745	0	+	2	1	208	90	2.0
CP008925.1	h6.sal.bam	other	3939746	3939746	0	+	0	2	206	89	0.0
CP008925.1	h6.sal.bam	other	3939747	3939747	0	+	1	1	204	93	1.0
CP008925.1	h6.sal.bam	other	3939748	3939748	0	+	1	1	205	92	1.0
CP008925.1	h6.sal.bam	other	3939749	3939749	0	+	1	1	203	94	1.0
CP008925.1	h6.sal.bam	other	3939750	3939750	0	+	1	0	204	93	1.0
CP008925.1	h6.sal.bam	other	3939751	3939751	0	+	0	1	199	96	0.0
CP008925.1	h6.sal.bam	other	3939752	3939752	0	+	0	0	198	97	0.0
CP008925.1	h6.sal.bam	other	3939753	3939753	0	+	1	2	199	106	1.0
CP008925.1	h6.sal.bam	other	3939754	3939754	0	+	0	1	199	104	0.0
CP008925.1	h6.sal.bam	other	3939755	3939755	0	+	1	1	199	108	1.0
CP008925.1	h6.sal.bam	other	3939756	3939756	0	+	1	3	200	108	1.0
CP008925.1	h6.sal.bam	other	3939757	3939757	0	+	3	2	202	108	3.0
CP008925.1	h6.sal.bam	other	3939758	3939758	0	+	2	1	199	106	2.0
CP008925.1	h6.sal.bam	other	3939759	3939759	0	+	1	2	200	107	1.0
CP008925.1	h6.sal.bam	other	3939760	3939760	0	+	3	1	203	106	3.0
CP008925.1	h6.sal.bam	other	3939761	3939761	0	+	1	0	74	111	1.0
CP008925.1	h6.sal.bam	other	3939762	3939762	0	+	3	0	77	113	3.0
CP008925.1	h6.sal.bam	other	3939763	3939763	0	+	4	2	80	114	4.0
CP008925.1	h6.sal.bam	other	3939764	3939764	0	+	1	1	81	112	1.0
CP008925.1	h6.sal.bam	other	3939765	3939765	0	+	3	0	80	111	3.0
CP008925.1	h6.sal.bam	other	3939766	3939766	0	+	0	1	80	111	0.0
CP008925.1	h6.sal.bam	other	3939767	3939767	0	+	0	4	79	114	0.0
CP008925.1	h6.sal.bam	other	3939768	3939768	0	+	0	0	78	112	0.0
CP008925.1	h6.sal.bam	other	3939769	3939769	0	+	0	1	78	112	0.0
CP008925.1	h6.sal.bam	other	3939770	3939770	0	+	5	2	83	111	5.0
CP008925.1	h6.sal.bam	other	3939771	3939771	0	+	2	0	85	110	2.0
CP008925.1	h6.sal.bam	other	3939772	3939772	0	+	0	2	82	112	0.0
CP008925.1	h6.sal.bam	other	3939773	3939773	0	+	2	1	82	112	2.0
CP008925.1	h6.sal.bam	other	3939774	3939774	0	+	1	0	82	114	1.0
CP008925.1	h6.sal.bam	other	3939775	3939775	0	+	1	1	83	117	1.0
CP008925.1	h6.sal.bam	other	3939776	3939776	0	+	2	0	84	116	2.0
CP008925.1	h6.sal.bam	other	3939777	3939777	0	+	5	0	88	117	5.0
CP008925.1	h6.sal.bam	other	3939778	3939778	0	+	2	3	90	117	2.0
CP008925.1	h6.sal.bam	other	3939779	3939779	0	+	0	1	89	116	0.0
CP008925.1	h6.sal.bam	other	3939780	3939780	0	+	4	2	93	116	4.0
CP008925.1	h6.sal.bam	other	3939781	3939781	0	+	0	0	93	114	0.0
CP008925.1	h6.sal.bam	other	3939782	3939782	0	+	3	4	94	118	3.0
CP008925.1	h6.sal.bam	other	3939783	3939783	0	+	1	0	94	115	1.0
CP008925.1	h6.sal.bam	other	3939784	3939784	0	+	1	0	92	115	1.0
CP008925.1	h6.sal.bam	other	3939785	3939785	0	+	0	0	92	116	0.0
CP008925.1	h6.sal.bam	other	3939786	3939786	0	+	2	0	93	120	2.0
CP008925.1	h6.sal.bam	other	3939787	3939787	0	+	0	0	92	122	0.0
CP008925.1	h6.sal.bam	other	3939788	3939788	0	+	2	1	94	125	2.0
CP008925.1	h6.sal.bam	other	3939789	3939789	0	+	0	0	90	125	0.0
CP008925.1	h6.sal.bam	other	3939790	3939790	0	+	0	2	90	125	0.0
CP008925.1	h6.sal.bam	other	3939791	3939791	0	+	1	2	90	123	1.0
CP008925.1	h6.sal.bam	other	3939792	3939792	0	+	0	2	87	131	0.0
CP008925.1	h6.sal.bam	other	3939793	3939793	0	+	0	1	87	135	0.0
CP008925.1	h6.sal.bam	other	3939794	3939794	0	+	0	0	87	134	0.0
CP008925.1	h6.sal.bam	other	3939795	3939795	0	+	4	0	90	135	4.0
CP008925.1	h6.sal.bam	other	3939796	3939796	0	+	1	3	91	137	1.0
CP008925.1	h6.sal.bam	other	3939797	3939797	0	+	3	3	91	139	3.0
CP008925.1	h6.sal.bam	other	3939798	3939798	0	+	3	2	94	136	3.0
CP008925.1	h6.sal.bam	other	3939799	3939799	0	+	0	2	93	138	0.0
CP008925.1	h6.sal.bam	other	3939800	3939800	0	+	2	6	95	137	2.0
CP008925.1	h6.sal.bam	other	3939801	3939801	0	+	1	2	92	135	1.0
CP008925.1	h6.sal.bam	other	3939802	3939802	0	+	3	0	95	135	3.0
CP008925.1	h6.sal.bam	other	3939803	3939803	0	+	7	0	101	136	7.0
CP008925.1	h6.sal.bam	other	3939804	3939804	0	+	0	2	101	136	0.0
CP008925.1	h6.sal.bam	other	3939805	3939805	0	+	1	1	102	139	1.0
CP008925.1	h6.sal.bam	other	3939806	3939806	0	+	0	0	101	144	0.0
CP008925.1	h6.sal.bam	other	3939807	3939807	0	+	2	2	101	145	2.0
CP008925.1	h6.sal.bam	other	3939808	3939808	0	+	1	0	102	147	1.0
CP008925.1	h6.sal.bam	other	3939809	3939809	0	+	2	1	103	148	2.0
CP008925.1	h6.sal.bam	other	3939810	3939810	0	+	4	0	106	152	4.0
CP008925.1	h6.sal.bam	other	3939811	3939811	0	+	0	0	104	152	0.0
CP008925.1	h6.sal.bam	other	3939812	3939812	0	+	1	2	104	152	1.0
CP008925.1	h6.sal.bam	other	3939813	3939813	0	+	3	2	104	154	3.0
CP008925.1	h6.sal.bam	other	3939814	3939814	0	+	1	2	104	157	1.0
CP008925.1	h6.sal.bam	other	3939815	3939815	0	+	3	2	107	155	3.0
CP008925.1	h6.sal.bam	other	3939816	3939816	0	+	0	2	107	155	0.0
CP008925.1	h6.sal.bam	other	3939817	3939817	0	+	1	3	108	155	1.0
CP008925.1	h6.sal.bam	other	3939818	3939818	0	+	1	1	107	153	1.0
CP008925.1	h6.sal.bam	other	3939819	3939819	0	+	1	0	107	153	1.0
CP008925.1	h6.sal.bam	other	3939820	3939820	0	+	1	2	106	156	1.0
CP008925.1	h6.sal.bam	other	3939821	3939821	0	+	3	4	109	155	3.0
CP008925.1	h6.sal.bam	other	3939822	3939822	0	+	2	1	111	151	2.0
CP008925.1	h6.sal.bam	other	3939823	3939823	0	+	1	3	112	151	1.0
CP008925.1	h6.sal.bam	other	3939824	3939824	0	+	1	3	112	148	1.0
CP008925.1	h6.sal.bam	other	3939825	3939825	0	+	1	1	112	149	1.0
CP008925.1	h6.sal.bam	other	3939826	3939826	0	+	1	7	113	152	1.0
CP008925.1	h6.sal.bam	other	3939827	3939827	0	+	0	2	113	148	0.0
CP008925.1	h6.sal.bam	other	3939828	3939828	0	+	2	0	114	147	2.0
CP008925.1	h6.sal.bam	other	3939829	3939829	0	+	0	5	114	149	0.0
CP008925.1	h6.sal.bam	other	3939830	3939830	0	+	2	1	113	147	2.0
CP008925.1	h6.sal.bam	other	3939831	3939831	0	+	0	3	113	146	0.0
CP008925.1	h6.sal.bam	other	3939832	3939832	0	+	0	0	108	145	0.0
CP008925.1	h6.sal.bam	other	3939833	3939833	0	+	4	3	112	145	4.0
CP008925.1	h6.sal.bam	other	3939834	3939834	0	+	0	0	107	142	0.0
CP008925.1	h6.sal.bam	other	3939835	3939835	0	+	2	6	109	144	2.0
CP008925.1	h6.sal.bam	other	3939836	3939836	0	+	0	1	109	138	0.0
CP008925.1	h6.sal.bam	other	3939837	3939837	0	+	2	1	109	138	2.0
CP008925.1	h6.sal.bam	other	3939838	3939838	0	+	2	0	107	137	2.0
CP008925.1	h6.sal.bam	other	3939839	3939839	0	+	2	0	108	139	2.0
CP008925.1	h6.sal.bam	other	3939840	3939840	0	+	1	3	106	139	1.0
CP008925.1	h6.sal.bam	other	3939841	3939841	0	+	1	1	107	136	1.0
CP008925.1	h6.sal.bam	other	3939842	3939842	0	+	1	2	108	138	1.0
CP008925.1	h6.sal.bam	other	3939843	3939843	0	+	0	0	101	137	0.0
CP008925.1	h6.sal.bam	other	3939844	3939844	0	+	0	0	101	137	0.0
CP008925.1	h6.sal.bam	other	3939845	3939845	0	+	3	1	104	138	2.0
CP008925.1	h6.sal.bam	other	3939846	3939846	0	+	0	3	104	137	0.0
CP008925.1	h6.sal.bam	other	3939847	3939847	0	+	0	2	104	140	0.0
CP008925.1	h6.sal.bam	other	3939848	3939848	0	+	1	3	103	139	1.0
CP008925.1	h6.sal.bam	other	3939849	3939849	0	+	2	3	104	138	2.0
CP008925.1	h6.sal.bam	other	3939850	3939850	0	+	1	0	104	135	1.0
CP008925.1	h6.sal.bam	other	3939851	3939851	0	+	2	3	104	136	2.0
CP008925.1	h6.sal.bam	other	3939852	3939852	0	+	1	1	100	136	1.0
CP008925.1	h6.sal.bam	other	3939853	3939853	0	+	2	4	100	141	2.0
CP008925.1	h6.sal.bam	other	3939854	3939854	0	+	1	1	101	138	1.0
CP008925.1	h6.sal.bam	other	3939855	3939855	0	+	4	0	97	139	4.0
CP008925.1	h6.sal.bam	other	3939856	3939856	0	+	5	4	102	142	3.3333333333333335
CP008925.1	h6.sal.bam	other	3939857	3939857	0	+	2	2	104	140	1.3333333333333333
CP008925.1	h6.sal.bam	other	3939858	3939858	0	+	2	0	106	138	1.3333333333333333
CP008925.1	h6.sal.bam	other	3939859	3939859	0	+	2	1	107	138	1.3333333333333333
CP008925.1	h6.sal.bam	other	3939860	3939860	0	+	3	4	110	138	2.0
CP008925.1	h6.sal.bam	other	3939861	3939861	0	+	3	0	111	134	1.5
CP008925.1	h6.sal.bam	other	3939862	3939862	0	+	2	3	113	145	1.0
CP008925.1	h6.sal.bam	other	3939863	3939863	0	+	0	3	111	145	0.0
CP008925.1	h6.sal.bam	other	3939864	3939864	0	+	3	3	114	143	1.5
CP008925.1	h6.sal.bam	other	3939865	3939865	0	+	1	3	115	140	0.5
CP008925.1	h6.sal.bam	other	3939866	3939866	0	+	2	1	116	137	1.0
CP008925.1	h6.sal.bam	other	3939867	3939867	0	+	0	5	116	140	0.0
CP008925.1	h6.sal.bam	other	3939868	3939868	0	+	0	0	116	135	0.0
CP008925.1	h6.sal.bam	other	3939869	3939869	0	+	1	1	117	138	0.5
CP008925.1	h6.sal.bam	other	3939870	3939870	0	+	0	2	113	143	0.0
CP008925.1	h6.sal.bam	other	3939871	3939871	0	+	3	4	115	143	1.5
CP008925.1	h6.sal.bam	other	3939872	3939872	0	+	5	3	117	142	2.5
CP008925.1	h6.sal.bam	other	3939873	3939873	0	+	2	2	116	139	1.0
CP008925.1	h6.sal.bam	other	3939874	3939874	0	+	1	0	117	141	0.5
CP008925.1	h6.sal.bam	other	3939875	3939875	0	+	3	5	118	143	1.5
CP008925.1	h6.sal.bam	other	3939876	3939876	0	+	0	2	117	138	0.0
CP008925.1	h6.sal.bam	other	3939877	3939877	0	+	4	3	118	138	2.0
CP008925.1	h6.sal.bam	other	3939878	3939878	0	+	0	3	111	135	0.0
CP008925.1	h6.sal.bam	other	3939879	3939879	0	+	6	0	117	135	3.0
CP008925.1	h6.sal.bam	other	3939880	3939880	0	+	1	5	117	135	0.5
CP008925.1	h6.sal.bam	other	3939881	3939881	0	+	0	1	117	133	0.0
CP008925.1	h6.sal.bam	other	3939882	3939882	0	+	4	4	119	136	2.0
CP008925.1	h6.sal.bam	other	3939883	3939883	0	+	2	1	120	132	1.0
CP008925.1	h6.sal.bam	other	3939884	3939884	0	+	2	5	119	134	1.0
CP008925.1	h6.sal.bam	other	3939885	3939885	0	+	2	2	117	130	1.0
CP008925.1	h6.sal.bam	other	3939886	3939886	0	+	2	1	119	130	1.0
CP008925.1	h6.sal.bam	other	3939887	3939887	0	+	2	5	121	129	1.0
CP008925.1	h6.sal.bam	other	3939888	3939888	0	+	1	0	118	125	0.5
CP008925.1	h6.sal.bam	other	3939889	3939889	0	+	4	1	122	126	2.0
CP008925.1	h6.sal.bam	other	3939890	3939890	0	+	2	1	121	125	1.0
CP008925.1	h6.sal.bam	other	3939891	3939891	0	+	2	1	123	124	1.0
CP008925.1	h6.sal.bam	other	3939892	3939892	0	+	1	1	123	128	0.5
CP008925.1	h6.sal.bam	other	3939893	3939893	0	+	2	1	123	138	1.0
CP008925.1	h6.sal.bam	other	3939894	3939894	0	+	2	3	124	140	1.0
CP008925.1	h6.sal.bam	other	3939895	3939895	0	+	1	1	125	137	0.5
CP008925.1	h6.sal.bam	other	3939896	3939896	0	+	1	0	121	144	0.5
CP008925.1	h6.sal.bam	other	3939897	3939897	0	+	1	1	121	146	0.5
CP008925.1	h6.sal.bam	other	3939898	3939898	0	+	2	0	122	145	1.0
CP008925.1	h6.sal.bam	other	3939899	3939899	0	+	0	5	121	145	0.0
CP008925.1	h6.sal.bam	other	3939900	3939900	0	+	1	3	122	144	0.5
CP008925.1	h6.sal.bam	other	3939901	3939901	0	+	0	3	120	144	0.0
CP008925.1	h6.sal.bam	other	3939902	3939902	0	+	3	1	123	143	1.5
CP008925.1	h6.sal.bam	other	3939903	3939903	0	+	2	2	124	146	1.0
CP008925.1	h6.sal.bam	other	3939904	3939904	0	+	1	3	125	144	0.5
CP008925.1	h6.sal.bam	other	3939905	3939905	0	+	2	0	125	141	1.0
CP008925.1	h6.sal.bam	other	3939906	3939906	0	+	2	3	127	142	1.0
CP008925.1	h6.sal.bam	other	3939907	3939907	0	+	6	0	133	142	3.0
CP008925.1	h6.sal.bam	other	3939908	3939908	0	+	0	0	128	143	0.0
CP008925.1	h6.sal.bam	other	3939909	3939909	0	+	2	2	130	146	1.0
CP008925.1	h6.sal.bam	other	3939910	3939910	0	+	2	0	127	146	1.0
CP008925.1	h6.sal.bam	other	3939911	3939911	0	+	2	4	128	146	1.0
CP008925.1	h6.sal.bam	other	3939912	3939912	0	+	1	1	129	142	0.5
CP008925.1	h6.sal.bam	other	3939913	3939913	0	+	0	0	127	143	0.0
CP008925.1	h6.sal.bam	other	3939914	3939914	0	+	2	1	127	144	1.0
CP008925.1	h6.sal.bam	other	3939915	3939915	0	+	3	4	130	145	1.5
CP008925.1	h6.sal.bam	other	3939916	3939916	0	+	2	1	131	148	1.0
CP008925.1	h6.sal.bam	other	3939917	3939917	0	+	1	1	131	149	0.5
CP008925.1	h6.sal.bam	other	3939918	3939918	0	+	0	1	130	150	0.0
CP008925.1	h6.sal.bam	other	3939919	3939919	0	+	1	0	131	149	0.5
CP008925.1	h6.sal.bam	other	3939920	3939920	0	+	2	4	131	151	1.0
CP008925.1	h6.sal.bam	other	3939921	3939921	0	+	2	1	133	151	1.0
CP008925.1	h6.sal.bam	other	3939922	3939922	0	+	2	2	134	152	1.0
CP008925.1	h6.sal.bam	other	3939923	3939923	0	+	2	2	135	150	1.0
CP008925.1	h6.sal.bam	other	3939924	3939924	0	+	4	1	137	149	2.0
CP008925.1	h6.sal.bam	other	3939925	3939925	0	+	2	4	139	151	1.0
CP008925.1	h6.sal.bam	other	3939926	3939926	0	+	2	4	139	147	1.0
CP008925.1	h6.sal.bam	other	3939927	3939927	0	+	1	6	139	143	0.5
CP008925.1	h6.sal.bam	other	3939928	3939928	0	+	0	6	138	142	0.0
CP008925.1	h6.sal.bam	other	3939929	3939929	0	+	0	2	137	143	0.0
CP008925.1	h6.sal.bam	other	3939930	3939930	0	+	2	4	136	143	1.0
CP008925.1	h6.sal.bam	other	3939931	3939931	0	+	1	2	131	141	0.5
CP008925.1	h6.sal.bam	other	3939932	3939932	0	+	1	2	127	139	0.5
CP008925.1	h6.sal.bam	other	3939933	3939933	0	+	1	0	127	138	0.5
CP008925.1	h6.sal.bam	other	3939934	3939934	0	+	3	2	130	144	1.5
CP008925.1	h6.sal.bam	other	3939935	3939935	0	+	3	3	131	144	2.0
CP008925.1	h6.sal.bam	other	3939936	3939936	0	+	0	4	128	143	0.0
CP008925.1	h6.sal.bam	other	3939937	3939937	0	+	4	1	130	141	2.6666666666666665
CP008925.1	h6.sal.bam	other	3939938	3939938	0	+	2	2	129	141	1.0
CP008925.1	h6.sal.bam	other	3939939	3939939	0	+	1	5	130	139	0.5
CP008925.1	h6.sal.bam	other	3939940	3939940	0	+	1	1	130	134	0.6666666666666666
CP008925.1	h6.sal.bam	other	3939941	3939941	0	+	2	1	130	139	1.3333333333333333
CP008925.1	h6.sal.bam	GTTC	3939942	3939942	3939950	+	0	1	130	140	0.0
CP008925.1	h6.sal.bam	other	3939943	3939943	0	+	2	2	132	140	1.0
CP008925.1	h6.sal.bam	GTTC	3939944	3939944	3939950	+	0	1	131	140	0.0
CP008925.1	h6.sal.bam	other	3939945	3939945	0	+	1	1	132	139	0.5
CP008925.1	h6.sal.bam	other	3939946	3939946	0	+	3	3	131	143	1.5
CP008925.1	h6.sal.bam	other	3939947	3939947	0	+	0	0	125	143	0.0
CP008925.1	h6.sal.bam	other	3939948	3939948	0	+	1	1	122	145	0.5
CP008925.1	h6.sal.bam	other	3939949	3939949	0	+	2	4	123	144	1.0
CP008925.1	h6.sal.bam	other	3939950	3939950	0	+	1	1	124	142	0.5
CP008925.1	h6.sal.bam	other	3939951	3939951	0	+	1	0	125	141	0.5
CP008925.1	h6.sal.bam	other	3939952	3939952	0	+	0	0	121	144	0.0
CP008925.1	h6.sal.bam	other	3939953	3939953	0	+	1	3	120	146	0.5
CP008925.1	h6.sal.bam	other	3939954	3939954	0	+	0	3	115	143	0.0
CP008925.1	h6.sal.bam	other	3939955	3939955	0	+	2	3	117	141	1.0
CP008925.1	h6.sal.bam	other	3939956	3939956	0	+	1	4	118	138	0.5
CP008925.1	h6.sal.bam	other	3939957	3939957	0	+	3	3	116	136	1.5
CP008925.1	h6.sal.bam	other	3939958	3939958	0	+	5	4	119	133	2.5
CP008925.1	h6.sal.bam	GTTC	3939959	3939959	3939950	+	1	1	118	129	0.5
CP008925.1	h6.sal.bam	other	3939960	3939960	0	+	2	1	114	131	1.0
CP008925.1	h6.sal.bam	GTTC	3939961	3939961	3939950	+	2	2	116	130	1.0
CP008925.1	h6.sal.bam	other	3939962	3939962	0	+	2	1	117	130	1.0
CP008925.1	h6.sal.bam	other	3939963	3939963	0	+	2	2	118	134	1.0
CP008925.1	h6.sal.bam	other	3939964	3939964	0	+	0	0	115	133	0.0
CP008925.1	h6.sal.bam	other	3939965	3939965	0	+	3	1	114	133	1.5
CP008925.1	h6.sal.bam	other	3939966	3939966	0	+	6	3	120	137	3.0
CP008925.1	h6.sal.bam	other	3939967	3939967	0	+	1	0	121	134	0.5
CP008925.1	h6.sal.bam	other	3939968	3939968	0	+	0	3	119	140	0.0
CP008925.1	h6.sal.bam	other	3939969	3939969	0	+	2	4	118	137	1.0
CP008925.1	h6.sal.bam	other	3939970	3939970	0	+	4	3	121	135	2.0
CP008925.1	h6.sal.bam	other	3939971	3939971	0	+	1	2	122	133	0.6666666666666666
CP008925.1	h6.sal.bam	other	3939972	3939972	0	+	2	0	121	132	2.0
CP008925.1	h6.sal.bam	other	3939973	3939973	0	+	1	2	122	132	1.0
CP008925.1	h6.sal.bam	other	3939974	3939974	0	+	0	1	122	133	0.0
CP008925.1	h6.sal.bam	other	3939975	3939975	0	+	4	1	125	133	4.0
CP008925.1	h6.sal.bam	other	3939976	3939976	0	+	1	0	126	134	1.0
CP008925.1	h6.sal.bam	other	3939977	3939977	0	+	0	4	121	136	0.0
CP008925.1	h6.sal.bam	other	3939978	3939978	0	+	1	0	121	132	1.0
CP008925.1	h6.sal.bam	other	3939979	3939979	0	+	0	1	121	132	0.0
CP008925.1	h6.sal.bam	other	3939980	3939980	0	+	3	0	120	140	3.0
CP008925.1	h6.sal.bam	other	3939981	3939981	0	+	1	3	115	142	1.0
CP008925.1	h6.sal.bam	other	3939982	3939982	0	+	0	1	115	139	0.0
CP008925.1	h6.sal.bam	other	3939983	3939983	0	+	1	3	116	141	1.0
CP008925.1	h6.sal.bam	other	3939984	3939984	0	+	4	2	119	143	4.0
CP008925.1	h6.sal.bam	other	3939985	3939985	0	+	0	0	117	141	0.0
CP008925.1	h6.sal.bam	other	3939986	3939986	0	+	4	1	118	141	4.0
CP008925.1	h6.sal.bam	other	3939987	3939987	0	+	3	1	120	140	3.0
CP008925.1	h6.sal.bam	other	3939988	3939988	0	+	3	2	123	158	3.0
CP008925.1	h6.sal.bam	other	3939989	3939989	0	+	3	1	124	157	3.0
CP008925.1	h6.sal.bam	other	3939990	3939990	0	+	0	7	121	157	0.0
CP008925.1	h6.sal.bam	other	3939991	3939991	0	+	4	2	123	154	4.0
CP008925.1	h6.sal.bam	other	3939992	3939992	0	+	4	2	126	153	4.0
CP008925.1	h6.sal.bam	other	3939993	3939993	0	+	2	0	128	153	2.0
CP008925.1	h6.sal.bam	other	3939994	3939994	0	+	2	2	129	156	2.0
CP008925.1	h6.sal.bam	other	3939995	3939995	0	+	2	4	129	154	2.0
CP008925.1	h6.sal.bam	other	3939996	3939996	0	+	2	2	130	150	2.0
CP008925.1	h6.sal.bam	other	3939997	3939997	0	+	2	0	130	156	2.0
CP008925.1	h6.sal.bam	other	3939998	3939998	0	+	3	1	131	156	3.0
CP008925.1	h6.sal.bam	other	3939999	3939999	0	+	0	3	127	155	0.0
CP008925.1	h6.sal.bam	other	3940000	3940000	0	+	2	1	127	157	2.0
CP008925.1	h6.sal.bam	other	3940001	3940001	0	+	2	1	126	161	2.0
CP008925.1	h6.sal.bam	other	3940002	3940002	0	+	1	2	127	160	1.0
CP008925.1	h6.sal.bam	other	3940003	3940003	0	+	0	7	127	159	0.0
CP008925.1	h6.sal.bam	other	3940004	3940004	0	+	2	2	129	153	2.0
CP008925.1	h6.sal.bam	other	3940005	3940005	0	+	3	2	130	152	3.0
CP008925.1	h6.sal.bam	other	3940006	3940006	0	+	2	0	131	150	2.0
CP008925.1	h6.sal.bam	other	3940007	3940007	0	+	0	1	130	150	0.0
CP008925.1	h6.sal.bam	GAAC	3940008	3940008	3940016	+	0	6	128	152	0.0
CP008925.1	h6.sal.bam	other	3940009	3940009	0	+	0	2	125	147	0.0
CP008925.1	h6.sal.bam	GAAC	3940010	3940010	3940016	+	3	2	125	146	3.0
CP008925.1	h6.sal.bam	other	3940011	3940011	0	+	0	2	124	148	0.0
CP008925.1	h6.sal.bam	other	3940012	3940012	0	+	0	1	121	146	0.0
CP008925.1	h6.sal.bam	other	3940013	3940013	0	+	4	0	123	145	4.0
CP008925.1	h6.sal.bam	other	3940014	3940014	0	+	2	6	124	145	2.0
CP008925.1	h6.sal.bam	other	3940015	3940015	0	+	1	0	124	143	1.0
CP008925.1	h6.sal.bam	other	3940016	3940016	0	+	1	2	123	149	1.0
CP008925.1	h6.sal.bam	other	3940017	3940017	0	+	0	1	121	147	0.0
CP008925.1	h6.sal.bam	other	3940018	3940018	0	+	2	2	123	146	2.0
CP008925.1	h6.sal.bam	other	3940019	3940019	0	+	0	4	123	146	0.0
CP008925.1	h6.sal.bam	other	3940020	3940020	0	+	1	2	120	144	1.0
CP008925.1	h6.sal.bam	other	3940021	3940021	0	+	0	3	120	142	0.0
CP008925.1	h6.sal.bam	other	3940022	3940022	0	+	0	2	120	139	0.0
CP008925.1	h6.sal.bam	other	3940023	3940023	0	+	3	0	121	138	3.0
CP008925.1	h6.sal.bam	other	3940024	3940024	0	+	2	1	122	139	2.0
CP008925.1	h6.sal.bam	GAAC	3940025	3940025	3940016	+	1	3	123	139	1.0
CP008925.1	h6.sal.bam	other	3940026	3940026	0	+	1	2	123	141	1.0
CP008925.1	h6.sal.bam	GAAC	3940027	3940027	3940016	+	1	0	124	139	1.0
CP008925.1	h6.sal.bam	other	3940028	3940028	0	+	0	1	123	141	0.0
CP008925.1	h6.sal.bam	other	3940029	3940029	0	+	1	0	121	140	1.0
CP008925.1	h6.sal.bam	other	3940030	3940030	0	+	1	2	121	146	1.0
CP008925.1	h6.sal.bam	other	3940031	3940031	0	+	4	0	123	145	4.0
CP008925.1	h6.sal.bam	other	3940032	3940032	0	+	3	1	121	147	3.0
CP008925.1	h6.sal.bam	other	3940033	3940033	0	+	0	0	121	146	0.0
CP008925.1	h6.sal.bam	other	3940034	3940034	0	+	0	3	120	153	0.0
CP008925.1	h6.sal.bam	other	3940035	3940035	0	+	0	0	114	153	0.0
CP008925.1	h6.sal.bam	other	3940036	3940036	0	+	4	2	118	154	4.0
CP008925.1	h6.sal.bam	other	3940037	3940037	0	+	0	5	117	152	0.0
CP008925.1	h6.sal.bam	other	3940038	3940038	0	+	0	1	115	149	0.0
CP008925.1	h6.sal.bam	other	3940039	3940039	0	+	1	0	116	148	1.0
CP008925.1	h6.sal.bam	other	3940040	3940040	0	+	2	5	115	149	2.0
CP008925.1	h6.sal.bam	other	3940041	3940041	0	+	1	3	110	145	1.0
CP008925.1	h6.sal.bam	other	3940042	3940042	0	+	2	3	111	144	2.0
CP008925.1	h6.sal.bam	other	3940043	3940043	0	+	0	0	111	142	0.0
CP008925.1	h6.sal.bam	other	3940044	3940044	0	+	1	2	110	142	1.0
CP008925.1	h6.sal.bam	other	3940045	3940045	0	+	5	1	111	142	5.0
CP008925.1	h6.sal.bam	other	3940046	3940046	0	+	1	2	110	141	1.0
CP008925.1	h6.sal.bam	other	3940047	3940047	0	+	3	2	111	140	3.0
CP008925.1	h6.sal.bam	other	3940048	3940048	0	+	1	0	111	139	1.0
CP008925.1	h6.sal.bam	other	3940049	3940049	0	+	2	1	109	141	2.0
CP008925.1	h6.sal.bam	other	3940050	3940050	0	+	1	2	109	141	1.0
CP008925.1	h6.sal.bam	other	3940051	3940051	0	+	4	2	113	145	4.0
CP008925.1	h6.sal.bam	other	3940052	3940052	0	+	1	1	114	143	1.0
CP008925.1	h6.sal.bam	other	3940053	3940053	0	+	3	3	116	142	3.0
CP008925.1	h6.sal.bam	other	3940054	3940054	0	+	1	5	117	139	1.0
CP008925.1	h6.sal.bam	other	3940055	3940055	0	+	4	2	118	139	4.0
CP008925.1	h6.sal.bam	other	3940056	3940056	0	+	1	0	118	137	1.0
CP008925.1	h6.sal.bam	other	3940057	3940057	0	+	1	3	118	138	1.0
CP008925.1	h6.sal.bam	GTTC	3940058	3940058	3940066	+	0	5	113	138	0.0
CP008925.1	h6.sal.bam	other	3940059	3940059	0	+	1	12	114	135	1.0
CP008925.1	h6.sal.bam	GTTC	3940060	3940060	3940066	+	5	5	119	126	5.0
CP008925.1	h6.sal.bam	other	3940061	3940061	0	+	3	1	118	121	3.0
CP008925.1	h6.sal.bam	other	3940062	3940062	0	+	2	0	118	120	2.0
CP008925.1	h6.sal.bam	other	3940063	3940063	0	+	0	1	116	120	0.0
CP008925.1	h6.sal.bam	other	3940064	3940064	0	+	1	1	114	119	1.0
CP008925.1	h6.sal.bam	other	3940065	3940065	0	+	4	4	117	118	4.0
CP008925.1	h6.sal.bam	other	3940066	3940066	0	+	1	1	115	124	1.0
CP008925.1	h6.sal.bam	other	3940067	3940067	0	+	1	2	112	123	1.0
CP008925.1	h6.sal.bam	other	3940068	3940068	0	+	1	3	111	123	1.0
CP008925.1	h6.sal.bam	other	3940069	3940069	0	+	2	4	111	123	2.0
CP008925.1	h6.sal.bam	other	3940070	3940070	0	+	1	3	110	122	1.0
CP008925.1	h6.sal.bam	other	3940071	3940071	0	+	4	1	110	121	4.0
CP008925.1	h6.sal.bam	other	3940072	3940072	0	+	2	1	112	120	2.0
CP008925.1	h6.sal.bam	other	3940073	3940073	0	+	1	1	110	129	1.0
CP008925.1	h6.sal.bam	other	3940074	3940074	0	+	0	4	108	128	0.0
CP008925.1	h6.sal.bam	GTTC	3940075	3940075	3940066	+	0	4	108	124	0.0
CP008925.1	h6.sal.bam	other	3940076	3940076	0	+	1	1	107	124	1.0
CP008925.1	h6.sal.bam	GTTC	3940077	3940077	3940066	+	2	1	102	125	2.0
CP008925.1	h6.sal.bam	other	3940078	3940078	0	+	0	1	102	124	0.0
CP008925.1	h6.sal.bam	other	3940079	3940079	0	+	0	1	102	124	0.0
CP008925.1	h6.sal.bam	other	3940080	3940080	0	+	1	0	103	123	1.0
CP008925.1	h6.sal.bam	other	3940081	3940081	0	+	1	0	104	125	1.0
CP008925.1	h6.sal.bam	other	3940082	3940082	0	+	1	2	104	127	1.0
CP008925.1	h6.sal.bam	other	3940083	3940083	0	+	2	1	103	127	2.0
CP008925.1	h6.sal.bam	other	3940084	3940084	0	+	1	2	104	128	1.0
CP008925.1	h6.sal.bam	other	3940085	3940085	0	+	0	3	104	129	0.0
CP008925.1	h6.sal.bam	other	3940086	3940086	0	+	1	0	105	130	1.0
CP008925.1	h6.sal.bam	other	3940087	3940087	0	+	1	1	106	132	1.0
CP008925.1	h6.sal.bam	other	3940088	3940088	0	+	2	3	104	132	2.0
CP008925.1	h6.sal.bam	other	3940089	3940089	0	+	1	0	103	129	1.0
CP008925.1	h6.sal.bam	other	3940090	3940090	0	+	2	6	103	132	2.0
CP008925.1	h6.sal.bam	other	3940091	3940091	0	+	4	0	106	128	4.0
CP008925.1	h6.sal.bam	other	3940092	3940092	0	+	1	0	105	129	1.0
CP008925.1	h6.sal.bam	other	3940093	3940093	0	+	1	2	106	129	1.0
CP008925.1	h6.sal.bam	other	3940094	3940094	0	+	1	2	106	129	1.0
CP008925.1	h6.sal.bam	other	3940095	3940095	0	+	1	0	106	129	1.0
CP008925.1	h6.sal.bam	other	3940096	3940096	0	+	1	0	107	129	1.0
CP008925.1	h6.sal.bam	other	3940097	3940097	0	+	0	1	107	129	0.0
CP008925.1	h6.sal.bam	other	3940098	3940098	0	+	2	1	106	128	2.0
CP008925.1	h6.sal.bam	other	3940099	3940099	0	+	3	1	108	131	3.0
CP008925.1	h6.sal.bam	other	3940100	3940100	0	+	0	5	107	131	0.0
CP008925.1	h6.sal.bam	other	3940101	3940101	0	+	4	0	110	129	4.0
CP008925.1	h6.sal.bam	other	3940102	3940102	0	+	1	2	110	132	1.0
CP008925.1	h6.sal.bam	other	3940103	3940103	0	+	5	0	113	132	5.0
CP008925.1	h6.sal.bam	other	3940104	3940104	0	+	0	6	113	132	0.0
CP008925.1	h6.sal.bam	other	3940105	3940105	0	+	4	1	113	129	4.0
CP008925.1	h6.sal.bam	other	3940106	3940106	0	+	2	2	115	128	2.0
CP008925.1	h6.sal.bam	other	3940107	3940107	0	+	3	4	115	127	3.0
CP008925.1	h6.sal.bam	other	3940108	3940108	0	+	2	3	117	124	2.0
CP008925.1	h6.sal.bam	other	3940109	3940109	0	+	4	3	121	124	4.0
CP008925.1	h6.sal.bam	other	3940110	3940110	0	+	2	1	120	123	2.0
CP008925.1	h6.sal.bam	other	3940111	3940111	0	+	2	1	122	124	2.0
CP008925.1	h6.sal.bam	other	3940112	3940112	0	+	2	1	124	127	2.0
CP008925.1	h6.sal.bam	other	3940113	3940113	0	+	2	0	126	128	2.0
CP008925.1	h6.sal.bam	other	3940114	3940114	0	+	4	1	128	129	4.0
CP008925.1	h6.sal.bam	other	3940115	3940115	0	+	2	1	129	132	2.0
CP008925.1	h6.sal.bam	other	3940116	3940116	0	+	2	2	131	131	2.0
CP008925.1	h6.sal.bam	other	3940117	3940117	0	+	0	1	129	136	0.0
CP008925.1	h6.sal.bam	other	3940118	3940118	0	+	0	1	129	135	0.0
CP008925.1	h6.sal.bam	other	3940119	3940119	0	+	2	2	130	134	2.0
CP008925.1	h6.sal.bam	other	3940120	3940120	0	+	7	1	132	135	7.0
CP008925.1	h6.sal.bam	other	3940121	3940121	0	+	0	0	131	134	0.0
CP008925.1	h6.sal.bam	other	3940122	3940122	0	+	2	1	130	134	2.0
CP008925.1	h6.sal.bam	other	3940123	3940123	0	+	1	2	130	133	1.0
CP008925.1	h6.sal.bam	other	3940124	3940124	0	+	1	1	128	134	1.0
CP008925.1	h6.sal.bam	other	3940125	3940125	0	+	2	7	130	135	2.0
CP008925.1	h6.sal.bam	other	3940126	3940126	0	+	3	3	129	129	3.0
CP008925.1	h6.sal.bam	other	3940127	3940127	0	+	2	2	130	128	2.0
CP008925.1	h6.sal.bam	other	3940128	3940128	0	+	5	1	132	126	5.0
CP008925.1	h6.sal.bam	other	3940129	3940129	0	+	1	0	128	125	1.0
CP008925.1	h6.sal.bam	other	3940130	3940130	0	+	1	0	129	125	1.0
CP008925.1	h6.sal.bam	other	3940131	3940131	0	+	4	1	131	127	4.0
CP008925.1	h6.sal.bam	other	3940132	3940132	0	+	1	3	131	128	1.0
CP008925.1	h6.sal.bam	other	3940133	3940133	0	+	0	2	131	125	0.0
CP008925.1	h6.sal.bam	other	3940134	3940134	0	+	0	3	126	125	0.0
CP008925.1	h6.sal.bam	other	3940135	3940135	0	+	1	0	124	124	1.0
CP008925.1	h6.sal.bam	other	3940136	3940136	0	+	0	0	124	124	0.0
CP008925.1	h6.sal.bam	other	3940137	3940137	0	+	0	2	122	127	0.0
CP008925.1	h6.sal.bam	other	3940138	3940138	0	+	0	1	122	130	0.0
CP008925.1	h6.sal.bam	other	3940139	3940139	0	+	3	1	124	132	3.0
CP008925.1	h6.sal.bam	other	3940140	3940140	0	+	2	5	122	133	2.0
CP008925.1	h6.sal.bam	other	3940141	3940141	0	+	2	2	123	128	2.0
CP008925.1	h6.sal.bam	other	3940142	3940142	0	+	5	0	127	129	5.0
CP008925.1	h6.sal.bam	other	3940143	3940143	0	+	2	3	128	129	2.0
CP008925.1	h6.sal.bam	other	3940144	3940144	0	+	1	3	127	126	1.0
CP008925.1	h6.sal.bam	other	3940145	3940145	0	+	2	2	124	125	2.0
CP008925.1	h6.sal.bam	other	3940146	3940146	0	+	2	3	126	124	2.0
CP008925.1	h6.sal.bam	other	3940147	3940147	0	+	1	7	125	122	1.0
CP008925.1	h6.sal.bam	other	3940148	3940148	0	+	1	1	125	115	1.0
CP008925.1	h6.sal.bam	other	3940149	3940149	0	+	2	2	127	114	2.0
CP008925.1	h6.sal.bam	other	3940150	3940150	0	+	0	1	127	113	0.0
CP008925.1	h6.sal.bam	other	3940151	3940151	0	+	1	0	127	116	1.0
CP008925.1	h6.sal.bam	other	3940152	3940152	0	+	0	0	125	116	0.0
CP008925.1	h6.sal.bam	other	3940153	3940153	0	+	1	1	126	116	1.0
CP008925.1	h6.sal.bam	other	3940154	3940154	0	+	0	2	126	122	0.0
CP008925.1	h6.sal.bam	other	3940155	3940155	0	+	1	1	126	120	1.0
CP008925.1	h6.sal.bam	other	3940156	3940156	0	+	0	1	125	122	0.0
CP008925.1	h6.sal.bam	other	3940157	3940157	0	+	4	2	126	129	4.0
CP008925.1	h6.sal.bam	other	3940158	3940158	0	+	0	2	126	127	0.0
CP008925.1	h6.sal.bam	other	3940159	3940159	0	+	1	3	125	132	1.0
CP008925.1	h6.sal.bam	other	3940160	3940160	0	+	0	5	125	130	0.0
CP008925.1	h6.sal.bam	other	3940161	3940161	0	+	0	2	124	126	0.0
CP008925.1	h6.sal.bam	other	3940162	3940162	0	+	3	1	125	124	3.0
CP008925.1	h6.sal.bam	other	3940163	3940163	0	+	0	0	124	123	0.0
CP008925.1	h6.sal.bam	other	3940164	3940164	0	+	1	2	124	123	1.0
CP008925.1	h6.sal.bam	other	3940165	3940165	0	+	2	2	125	123	2.0
CP008925.1	h6.sal.bam	other	3940166	3940166	0	+	0	1	121	121	0.0
CP008925.1	h6.sal.bam	other	3940167	3940167	0	+	0	2	120	122	0.0
CP008925.1	h6.sal.bam	other	3940168	3940168	0	+	2	0	121	122	2.0
CP008925.1	h6.sal.bam	other	3940169	3940169	0	+	3	2	123	122	3.0
CP008925.1	h6.sal.bam	other	3940170	3940170	0	+	3	0	125	121	3.0
CP008925.1	h6.sal.bam	other	3940171	3940171	0	+	4	2	127	121	4.0
CP008925.1	h6.sal.bam	other	3940172	3940172	0	+	2	1	129	119	2.0
CP008925.1	h6.sal.bam	other	3940173	3940173	0	+	2	1	126	121	2.0
CP008925.1	h6.sal.bam	other	3940174	3940174	0	+	0	1	126	120	0.0
CP008925.1	h6.sal.bam	other	3940175	3940175	0	+	0	3	126	121	0.0
CP008925.1	h6.sal.bam	other	3940176	3940176	0	+	0	3	121	124	0.0
CP008925.1	h6.sal.bam	other	3940177	3940177	0	+	2	2	122	122	2.0
CP008925.1	h6.sal.bam	other	3940178	3940178	0	+	2	3	120	123	2.0
CP008925.1	h6.sal.bam	other	3940179	3940179	0	+	2	0	122	123	2.0
CP008925.1	h6.sal.bam	other	3940180	3940180	0	+	0	1	119	123	0.0
CP008925.1	h6.sal.bam	other	3940181	3940181	0	+	3	1	120	126	3.0
CP008925.1	h6.sal.bam	other	3940182	3940182	0	+	0	2	117	125	0.0
CP008925.1	h6.sal.bam	other	3940183	3940183	0	+	0	1	108	126	0.0
CP008925.1	h6.sal.bam	other	3940184	3940184	0	+	1	2	109	127	1.0
CP008925.1	h6.sal.bam	other	3940185	3940185	0	+	0	4	108	128	0.0
CP008925.1	h6.sal.bam	other	3940186	3940186	0	+	4	3	111	125	4.0
CP008925.1	h6.sal.bam	other	3940187	3940187	0	+	0	1	109	123	0.0
CP008925.1	h6.sal.bam	other	3940188	3940188	0	+	0	1	107	125	0.0
CP008925.1	h6.sal.bam	other	3940189	3940189	0	+	3	4	102	125	3.0
CP008925.1	h6.sal.bam	other	3940190	3940190	0	+	0	3	102	122	0.0
CP008925.1	h6.sal.bam	other	3940191	3940191	0	+	1	4	103	122	1.0
CP008925.1	h6.sal.bam	other	3940192	3940192	0	+	0	0	103	122	0.0
CP008925.1	h6.sal.bam	other	3940193	3940193	0	+	0	0	103	122	0.0
CP008925.1	h6.sal.bam	other	3940194	3940194	0	+	0	3	101	122	0.0
CP008925.1	h6.sal.bam	other	3940195	3940195	0	+	4	0	98	121	4.0
CP008925.1	h6.sal.bam	other	3940196	3940196	0	+	0	0	98	121	0.0
CP008925.1	h6.sal.bam	other	3940197	3940197	0	+	0	1	96	124	0.0
CP008925.1	h6.sal.bam	other	3940198	3940198	0	+	2	2	97	127	2.0
CP008925.1	h6.sal.bam	other	3940199	3940199	0	+	0	2	91	125	0.0
CP008925.1	h6.sal.bam	other	3940200	3940200	0	+	0	1	91	126	0.0
CP008925.1	h6.sal.bam	other	3940201	3940201	0	+	1	2	92	126	1.0
CP008925.1	h6.sal.bam	other	3940202	3940202	0	+	2	0	91	125	2.0
CP008925.1	h6.sal.bam	other	3940203	3940203	0	+	2	0	89	130	2.0
CP008925.1	h6.sal.bam	other	3940204	3940204	0	+	1	0	88	131	1.0
CP008925.1	h6.sal.bam	other	3940205	3940205	0	+	3	2	91	132	3.0
CP008925.1	h6.sal.bam	other	3940206	3940206	0	+	2	2	88	134	2.0
CP008925.1	h6.sal.bam	other	3940207	3940207	0	+	0	1	88	134	0.0
CP008925.1	h6.sal.bam	other	3940208	3940208	0	+	4	1	91	134	4.0
CP008925.1	h6.sal.bam	other	3940209	3940209	0	+	2	3	93	134	2.0
CP008925.1	h6.sal.bam	other	3940210	3940210	0	+	0	3	93	130	0.0
CP008925.1	h6.sal.bam	other	3940211	3940211	0	+	0	2	90	128	0.0
CP008925.1	h6.sal.bam	other	3940212	3940212	0	+	3	3	93	128	3.0
CP008925.1	h6.sal.bam	other	3940213	3940213	0	+	1	2	92	126	1.0
CP008925.1	h6.sal.bam	other	3940214	3940214	0	+	1	2	93	125	1.0
CP008925.1	h6.sal.bam	other	3940215	3940215	0	+	0	1	93	124	0.0
CP008925.1	h6.sal.bam	other	3940216	3940216	0	+	3	2	93	123	3.0
CP008925.1	h6.sal.bam	other	3940217	3940217	0	+	1	0	91	124	1.0
CP008925.1	h6.sal.bam	other	3940218	3940218	0	+	5	0	92	124	5.0
CP008925.1	h6.sal.bam	other	3940219	3940219	0	+	0	2	92	124	0.0
CP008925.1	h6.sal.bam	other	3940220	3940220	0	+	2	1	93	122	2.0
CP008925.1	h6.sal.bam	other	3940221	3940221	0	+	0	1	91	122	0.0
CP008925.1	h6.sal.bam	other	3940222	3940222	0	+	0	0	90	130	0.0
CP008925.1	h6.sal.bam	other	3940223	3940223	0	+	3	0	92	131	3.0
CP008925.1	h6.sal.bam	other	3940224	3940224	0	+	1	1	91	132	1.0
CP008925.1	h6.sal.bam	other	3940225	3940225	0	+	1	4	91	133	1.0
CP008925.1	h6.sal.bam	other	3940226	3940226	0	+	2	3	93	130	2.0
CP008925.1	h6.sal.bam	other	3940227	3940227	0	+	0	0	93	127	0.0
CP008925.1	h6.sal.bam	other	3940228	3940228	0	+	2	4	94	129	2.0
CP008925.1	h6.sal.bam	other	3940229	3940229	0	+	4	3	98	125	4.0
CP008925.1	h6.sal.bam	other	3940230	3940230	0	+	0	4	97	124	0.0
CP008925.1	h6.sal.bam	other	3940231	3940231	0	+	2	4	99	120	2.0
CP008925.1	h6.sal.bam	other	3940232	3940232	0	+	3	2	98	118	3.0
CP008925.1	h6.sal.bam	other	3940233	3940233	0	+	2	5	100	118	2.0
CP008925.1	h6.sal.bam	other	3940234	3940234	0	+	1	1	100	115	1.0
CP008925.1	h6.sal.bam	other	3940235	3940235	0	+	0	1	100	116	0.0
CP008925.1	h6.sal.bam	other	3940236	3940236	0	+	4	0	103	120	4.0
CP008925.1	h6.sal.bam	other	3940237	3940237	0	+	1	0	102	120	1.0
CP008925.1	h6.sal.bam	other	3940238	3940238	0	+	3	1	105	120	3.0
CP008925.1	h6.sal.bam	other	3940239	3940239	0	+	3	1	105	124	3.0
CP008925.1	h6.sal.bam	other	3940240	3940240	0	+	0	1	105	123	0.0
CP008925.1	h6.sal.bam	other	3940241	3940241	0	+	1	2	106	127	1.0
CP008925.1	h6.sal.bam	other	3940242	3940242	0	+	2	2	108	126	2.0
CP008925.1	h6.sal.bam	other	3940243	3940243	0	+	1	0	107	124	1.0
CP008925.1	h6.sal.bam	other	3940244	3940244	0	+	0	1	104	124	0.0
CP008925.1	h6.sal.bam	other	3940245	3940245	0	+	3	0	100	131	3.0
CP008925.1	h6.sal.bam	other	3940246	3940246	0	+	2	1	102	131	2.0
CP008925.1	h6.sal.bam	other	3940247	3940247	0	+	1	2	101	134	1.0
CP008925.1	h6.sal.bam	other	3940248	3940248	0	+	1	2	100	133	1.0
CP008925.1	h6.sal.bam	other	3940249	3940249	0	+	1	3	101	131	1.0
CP008925.1	h6.sal.bam	other	3940250	3940250	0	+	3	3	104	128	3.0
CP008925.1	h6.sal.bam	other	3940251	3940251	0	+	1	1	101	127	1.0
CP008925.1	h6.sal.bam	other	3940252	3940252	0	+	1	3	102	126	1.0
CP008925.1	h6.sal.bam	other	3940253	3940253	0	+	1	3	102	125	1.0
CP008925.1	h6.sal.bam	other	3940254	3940254	0	+	2	0	102	123	2.0
CP008925.1	h6.sal.bam	other	3940255	3940255	0	+	2	4	104	126	2.0
CP008925.1	h6.sal.bam	other	3940256	3940256	0	+	3	2	104	126	3.0
CP008925.1	h6.sal.bam	other	3940257	3940257	0	+	2	1	106	124	2.0
CP008925.1	h6.sal.bam	other	3940258	3940258	0	+	0	3	106	126	0.0
CP008925.1	h6.sal.bam	other	3940259	3940259	0	+	1	2	107	126	1.0
CP008925.1	h6.sal.bam	other	3940260	3940260	0	+	0	1	103	126	0.0
CP008925.1	h6.sal.bam	other	3940261	3940261	0	+	1	1	104	126	1.0
CP008925.1	h6.sal.bam	other	3940262	3940262	0	+	2	3	106	127	2.0
CP008925.1	h6.sal.bam	other	3940263	3940263	0	+	4	2	107	126	4.0
CP008925.1	h6.sal.bam	other	3940264	3940264	0	+	3	0	110	126	3.0
CP008925.1	h6.sal.bam	other	3940265	3940265	0	+	3	3	113	126	3.0
CP008925.1	h6.sal.bam	other	3940266	3940266	0	+	0	3	112	126	0.0
CP008925.1	h6.sal.bam	other	3940267	3940267	0	+	0	1	112	124	0.0
CP008925.1	h6.sal.bam	other	3940268	3940268	0	+	2	1	114	124	2.0
CP008925.1	h6.sal.bam	other	3940269	3940269	0	+	3	0	113	124	3.0
CP008925.1	h6.sal.bam	other	3940270	3940270	0	+	4	3	117	124	4.0
CP008925.1	h6.sal.bam	other	3940271	3940271	0	+	3	3	120	124	3.0
CP008925.1	h6.sal.bam	other	3940272	3940272	0	+	0	1	120	123	0.0
CP008925.1	h6.sal.bam	other	3940273	3940273	0	+	3	1	121	124	3.0
CP008925.1	h6.sal.bam	other	3940274	3940274	0	+	2	4	123	123	2.0
CP008925.1	h6.sal.bam	other	3940275	3940275	0	+	1	1	123	119	1.0
CP008925.1	h6.sal.bam	other	3940276	3940276	0	+	1	1	124	118	1.0
CP008925.1	h6.sal.bam	other	3940277	3940277	0	+	3	5	125	118	3.0
CP008925.1	h6.sal.bam	other	3940278	3940278	0	+	3	2	126	117	3.0
CP008925.1	h6.sal.bam	other	3940279	3940279	0	+	1	3	126	115	1.0
CP008925.1	h6.sal.bam	other	3940280	3940280	0	+	0	2	121	115	0.0
CP008925.1	h6.sal.bam	other	3940281	3940281	0	+	1	2	122	115	1.0
CP008925.1	h6.sal.bam	other	3940282	3940282	0	+	0	1	122	115	0.0
CP008925.1	h6.sal.bam	other	3940283	3940283	0	+	1	1	119	114	1.0
CP008925.1	h6.sal.bam	other	3940284	3940284	0	+	1	0	118	113	1.0
CP008925.1	h6.sal.bam	other	3940285	3940285	0	+	4	1	122	113	4.0
CP008925.1	h6.sal.bam	other	3940286	3940286	0	+	0	1	122	113	0.0
CP008925.1	h6.sal.bam	other	3940287	3940287	0	+	2	1	121	113	2.0
CP008925.1	h6.sal.bam	other	3940288	3940288	0	+	1	1	121	112	1.0
CP008925.1	h6.sal.bam	other	3940289	3940289	0	+	1	1	121	111	1.0
CP008925.1	h6.sal.bam	other	3940290	3940290	0	+	0	2	121	115	0.0
CP008925.1	h6.sal.bam	other	3940291	3940291	0	+	0	0	115	121	0.0
CP008925.1	h6.sal.bam	other	3940292	3940292	0	+	1	3	116	121	1.0
CP008925.1	h6.sal.bam	other	3940293	3940293	0	+	0	1	112	118	0.0
CP008925.1	h6.sal.bam	other	3940294	3940294	0	+	1	0	113	122	1.0
CP008925.1	h6.sal.bam	other	3940295	3940295	0	+	1	4	112	128	1.0
CP008925.1	h6.sal.bam	other	3940296	3940296	0	+	2	1	114	127	2.0
CP008925.1	h6.sal.bam	other	3940297	3940297	0	+	1	1	115	130	1.0
CP008925.1	h6.sal.bam	other	3940298	3940298	0	+	2	1	112	130	2.0
CP008925.1	h6.sal.bam	other	3940299	3940299	0	+	3	2	115	129	3.0
CP008925.1	h6.sal.bam	other	3940300	3940300	0	+	2	0	117	129	2.0
CP008925.1	h6.sal.bam	other	3940301	3940301	0	+	0	2	115	129	0.0
CP008925.1	h6.sal.bam	other	3940302	3940302	0	+	1	1	114	129	1.0
CP008925.1	h6.sal.bam	other	3940303	3940303	0	+	0	0	114	128	0.0
CP008925.1	h6.sal.bam	other	3940304	3940304	0	+	2	2	112	129	2.0
CP008925.1	h6.sal.bam	other	3940305	3940305	0	+	1	2	113	129	1.0
CP008925.1	h6.sal.bam	other	3940306	3940306	0	+	3	0	114	127	3.0
CP008925.1	h6.sal.bam	other	3940307	3940307	0	+	1	2	112	127	1.0
CP008925.1	h6.sal.bam	other	3940308	3940308	0	+	5	2	115	130	5.0
CP008925.1	h6.sal.bam	other	3940309	3940309	0	+	2	2	116	131	2.0
CP008925.1	h6.sal.bam	other	3940310	3940310	0	+	2	5	118	131	2.0
CP008925.1	h6.sal.bam	other	3940311	3940311	0	+	3	0	113	129	3.0
CP008925.1	h6.sal.bam	other	3940312	3940312	0	+	0	2	113	132	0.0
CP008925.1	h6.sal.bam	other	3940313	3940313	0	+	3	4	116	130	3.0
CP008925.1	h6.sal.bam	other	3940314	3940314	0	+	2	3	116	126	2.0
CP008925.1	h6.sal.bam	other	3940315	3940315	0	+	1	0	115	123	1.0
CP008925.1	h6.sal.bam	other	3940316	3940316	0	+	0	1	115	123	0.0
CP008925.1	h6.sal.bam	other	3940317	3940317	0	+	0	3	114	123	0.0
CP008925.1	h6.sal.bam	other	3940318	3940318	0	+	0	2	113	122	0.0
CP008925.1	h6.sal.bam	other	3940319	3940319	0	+	2	4	115	121	2.0
CP008925.1	h6.sal.bam	other	3940320	3940320	0	+	0	4	112	119	0.0
CP008925.1	h6.sal.bam	other	3940321	3940321	0	+	1	1	111	115	1.0
CP008925.1	h6.sal.bam	other	3940322	3940322	0	+	3	0	113	119	3.0
CP008925.1	h6.sal.bam	other	3940323	3940323	0	+	2	0	110	119	2.0
CP008925.1	h6.sal.bam	other	3940324	3940324	0	+	0	0	110	120	0.0
CP008925.1	h6.sal.bam	other	3940325	3940325	0	+	0	2	109	120	0.0
CP008925.1	h6.sal.bam	other	3940326	3940326	0	+	2	0	107	122	2.0
CP008925.1	h6.sal.bam	other	3940327	3940327	0	+	0	2	107	124	0.0
CP008925.1	h6.sal.bam	other	3940328	3940328	0	+	1	1	106	122	1.0
CP008925.1	h6.sal.bam	other	3940329	3940329	0	+	2	2	108	125	2.0
CP008925.1	h6.sal.bam	other	3940330	3940330	0	+	0	4	108	123	0.0
CP008925.1	h6.sal.bam	other	3940331	3940331	0	+	1	2	106	124	1.0
CP008925.1	h6.sal.bam	other	3940332	3940332	0	+	2	1	106	125	2.0
CP008925.1	h6.sal.bam	other	3940333	3940333	0	+	2	3	107	125	2.0
CP008925.1	h6.sal.bam	other	3940334	3940334	0	+	0	2	107	123	0.0
CP008925.1	h6.sal.bam	other	3940335	3940335	0	+	1	1	108	121	1.0
CP008925.1	h6.sal.bam	other	3940336	3940336	0	+	1	2	102	122	1.0
CP008925.1	h6.sal.bam	other	3940337	3940337	0	+	5	2	107	122	5.0
CP008925.1	h6.sal.bam	other	3940338	3940338	0	+	2	2	108	120	2.0
CP008925.1	h6.sal.bam	other	3940339	3940339	0	+	2	1	107	122	2.0
CP008925.1	h6.sal.bam	other	3940340	3940340	0	+	2	2	106	125	2.0
CP008925.1	h6.sal.bam	other	3940341	3940341	0	+	0	1	106	124	0.0
CP008925.1	h6.sal.bam	other	3940342	3940342	0	+	1	1	105	125	1.0
CP008925.1	h6.sal.bam	other	3940343	3940343	0	+	3	1	108	125	3.0
CP008925.1	h6.sal.bam	other	3940344	3940344	0	+	1	0	102	126	1.0
CP008925.1	h6.sal.bam	other	3940345	3940345	0	+	2	3	104	127	2.0
CP008925.1	h6.sal.bam	other	3940346	3940346	0	+	0	2	101	124	0.0
CP008925.1	h6.sal.bam	other	3940347	3940347	0	+	1	2	102	122	1.0
CP008925.1	h6.sal.bam	other	3940348	3940348	0	+	3	0	102	120	3.0
CP008925.1	h6.sal.bam	other	3940349	3940349	0	+	0	0	100	123	0.0
CP008925.1	h6.sal.bam	other	3940350	3940350	0	+	1	2	100	124	1.0
CP008925.1	h6.sal.bam	other	3940351	3940351	0	+	2	3	100	123	2.0
CP008925.1	h6.sal.bam	other	3940352	3940352	0	+	1	0	98	122	1.0
CP008925.1	h6.sal.bam	other	3940353	3940353	0	+	1	1	96	127	1.0
CP008925.1	h6.sal.bam	other	3940354	3940354	0	+	0	3	96	126	0.0
CP008925.1	h6.sal.bam	other	3940355	3940355	0	+	2	1	97	125	2.0
CP008925.1	h6.sal.bam	other	3940356	3940356	0	+	0	2	97	124	0.0
CP008925.1	h6.sal.bam	other	3940357	3940357	0	+	1	1	98	124	1.0
CP008925.1	h6.sal.bam	other	3940358	3940358	0	+	3	0	100	123	3.0
CP008925.1	h6.sal.bam	other	3940359	3940359	0	+	1	0	97	124	1.0
CP008925.1	h6.sal.bam	other	3940360	3940360	0	+	2	1	99	125	2.0
CP008925.1	h6.sal.bam	other	3940361	3940361	0	+	2	3	101	124	2.0
CP008925.1	h6.sal.bam	other	3940362	3940362	0	+	2	2	101	121	2.0
CP008925.1	h6.sal.bam	other	3940363	3940363	0	+	2	0	102	122	2.0
CP008925.1	h6.sal.bam	other	3940364	3940364	0	+	0	6	101	122	0.0
CP008925.1	h6.sal.bam	other	3940365	3940365	0	+	1	2	102	116	1.0
CP008925.1	h6.sal.bam	other	3940366	3940366	0	+	1	1	103	120	1.0
CP008925.1	h6.sal.bam	other	3940367	3940367	0	+	0	4	101	119	0.0
CP008925.1	h6.sal.bam	other	3940368	3940368	0	+	0	5	101	115	0.0
CP008925.1	h6.sal.bam	other	3940369	3940369	0	+	2	3	101	112	2.0
CP008925.1	h6.sal.bam	other	3940370	3940370	0	+	0	4	100	112	0.0
CP008925.1	h6.sal.bam	other	3940371	3940371	0	+	0	1	99	110	0.0
CP008925.1	h6.sal.bam	other	3940372	3940372	0	+	0	1	98	110	0.0
CP008925.1	h6.sal.bam	other	3940373	3940373	0	+	0	1	92	111	0.0
CP008925.1	h6.sal.bam	other	3940374	3940374	0	+	2	2	94	112	2.0
CP008925.1	h6.sal.bam	other	3940375	3940375	0	+	3	0	96	112	3.0
CP008925.1	h6.sal.bam	other	3940376	3940376	0	+	0	2	96	115	0.0
CP008925.1	h6.sal.bam	other	3940377	3940377	0	+	2	1	98	113	2.0
CP008925.1	h6.sal.bam	other	3940378	3940378	0	+	1	0	99	119	1.0
CP008925.1	h6.sal.bam	other	3940379	3940379	0	+	2	2	93	120	2.0
CP008925.1	h6.sal.bam	other	3940380	3940380	0	+	1	2	94	118	1.0
CP008925.1	h6.sal.bam	other	3940381	3940381	0	+	5	3	99	118	5.0
CP008925.1	h6.sal.bam	other	3940382	3940382	0	+	0	2	99	115	0.0
CP008925.1	h6.sal.bam	other	3940383	3940383	0	+	1	0	95	117	1.0
CP008925.1	h6.sal.bam	other	3940384	3940384	0	+	2	2	95	119	2.0
CP008925.1	h6.sal.bam	other	3940385	3940385	0	+	4	4	97	120	4.0
CP008925.1	h6.sal.bam	other	3940386	3940386	0	+	2	2	96	117	2.0
CP008925.1	h6.sal.bam	other	3940387	3940387	0	+	2	0	97	115	2.0
CP008925.1	h6.sal.bam	other	3940388	3940388	0	+	5	0	99	117	5.0
CP008925.1	h6.sal.bam	other	3940389	3940389	0	+	2	1	100	118	2.0
CP008925.1	h6.sal.bam	other	3940390	3940390	0	+	1	0	101	117	1.0
CP008925.1	h6.sal.bam	other	3940391	3940391	0	+	1	0	102	120	1.0
CP008925.1	h6.sal.bam	other	3940392	3940392	0	+	1	2	103	121	1.0
CP008925.1	h6.sal.bam	other	3940393	3940393	0	+	1	1	104	119	1.0
CP008925.1	h6.sal.bam	other	3940394	3940394	0	+	0	2	100	122	0.0
CP008925.1	h6.sal.bam	other	3940395	3940395	0	+	1	6	101	121	1.0
CP008925.1	h6.sal.bam	other	3940396	3940396	0	+	2	1	103	116	2.0
CP008925.1	h6.sal.bam	other	3940397	3940397	0	+	1	0	101	116	1.0
CP008925.1	h6.sal.bam	other	3940398	3940398	0	+	2	0	102	116	2.0
CP008925.1	h6.sal.bam	other	3940399	3940399	0	+	3	0	105	117	3.0
CP008925.1	h6.sal.bam	other	3940400	3940400	0	+	0	3	103	118	0.0
CP008925.1	h6.sal.bam	other	3940401	3940401	0	+	1	2	104	115	1.0
CP008925.1	h6.sal.bam	other	3940402	3940402	0	+	0	3	104	113	0.0
CP008925.1	h6.sal.bam	other	3940403	3940403	0	+	1	1	101	112	1.0
CP008925.1	h6.sal.bam	other	3940404	3940404	0	+	1	4	102	112	1.0
CP008925.1	h6.sal.bam	other	3940405	3940405	0	+	3	2	105	108	3.0
CP008925.1	h6.sal.bam	other	3940406	3940406	0	+	1	3	104	106	1.0
CP008925.1	h6.sal.bam	other	3940407	3940407	0	+	2	1	104	103	2.0
CP008925.1	h6.sal.bam	other	3940408	3940408	0	+	1	1	105	105	1.0
CP008925.1	h6.sal.bam	other	3940409	3940409	0	+	2	0	107	105	2.0
CP008925.1	h6.sal.bam	other	3940410	3940410	0	+	3	2	107	106	3.0
CP008925.1	h6.sal.bam	other	3940411	3940411	0	+	1	1	108	104	1.0
CP008925.1	h6.sal.bam	other	3940412	3940412	0	+	1	3	105	104	1.0
CP008925.1	h6.sal.bam	other	3940413	3940413	0	+	0	2	103	101	0.0
CP008925.1	h6.sal.bam	other	3940414	3940414	0	+	2	3	103	101	2.0
CP008925.1	h6.sal.bam	other	3940415	3940415	0	+	0	1	100	99	0.0
CP008925.1	h6.sal.bam	other	3940416	3940416	0	+	6	2	105	98	6.0
CP008925.1	h6.sal.bam	other	3940417	3940417	0	+	1	1	106	96	1.0
CP008925.1	h6.sal.bam	other	3940418	3940418	0	+	2	2	103	98	2.0
CP008925.1	h6.sal.bam	other	3940419	3940419	0	+	0	1	103	96	0.0
CP008925.1	h6.sal.bam	other	3940420	3940420	0	+	1	0	103	102	1.0
CP008925.1	h6.sal.bam	other	3940421	3940421	0	+	1	1	104	103	1.0
CP008925.1	h6.sal.bam	other	3940422	3940422	0	+	1	2	104	104	1.0
CP008925.1	h6.sal.bam	other	3940423	3940423	0	+	1	1	102	105	1.0
CP008925.1	h6.sal.bam	other	3940424	3940424	0	+	5	1	106	104	5.0
CP008925.1	h6.sal.bam	other	3940425	3940425	0	+	2	1	108	104	2.0
CP008925.1	h6.sal.bam	other	3940426	3940426	0	+	1	2	105	106	1.0
CP008925.1	h6.sal.bam	other	3940427	3940427	0	+	1	4	106	104	1.0
CP008925.1	h6.sal.bam	other	3940428	3940428	0	+	1	1	106	102	1.0
CP008925.1	h6.sal.bam	other	3940429	3940429	0	+	4	1	110	104	4.0
CP008925.1	h6.sal.bam	other	3940430	3940430	0	+	2	2	111	103	2.0
CP008925.1	h6.sal.bam	other	3940431	3940431	0	+	5	0	116	101	5.0
CP008925.1	h6.sal.bam	other	3940432	3940432	0	+	1	1	116	103	1.0
CP008925.1	h6.sal.bam	other	3940433	3940433	0	+	1	0	114	102	1.0
CP008925.1	h6.sal.bam	other	3940434	3940434	0	+	2	1	115	102	2.0
CP008925.1	h6.sal.bam	other	3940435	3940435	0	+	3	2	116	105	3.0
CP008925.1	h6.sal.bam	other	3940436	3940436	0	+	4	0	117	105	4.0
CP008925.1	h6.sal.bam	other	3940437	3940437	0	+	3	1	117	106	3.0
CP008925.1	h6.sal.bam	other	3940438	3940438	0	+	1	0	118	105	1.0
CP008925.1	h6.sal.bam	other	3940439	3940439	0	+	2	1	120	105	2.0
CP008925.1	h6.sal.bam	other	3940440	3940440	0	+	1	5	120	105	1.0
CP008925.1	h6.sal.bam	other	3940441	3940441	0	+	1	0	121	100	1.0
CP008925.1	h6.sal.bam	other	3940442	3940442	0	+	0	1	121	102	0.0
CP008925.1	h6.sal.bam	other	3940443	3940443	0	+	1	1	122	102	1.0
CP008925.1	h6.sal.bam	other	3940444	3940444	0	+	0	3	120	101	0.0
CP008925.1	h6.sal.bam	other	3940445	3940445	0	+	4	2	124	99	4.0
CP008925.1	h6.sal.bam	other	3940446	3940446	0	+	2	1	126	100	2.0
CP008925.1	h6.sal.bam	other	3940447	3940447	0	+	5	2	130	99	5.0
CP008925.1	h6.sal.bam	other	3940448	3940448	0	+	0	2	130	97	0.0
CP008925.1	h6.sal.bam	other	3940449	3940449	0	+	0	2	129	96	0.0
CP008925.1	h6.sal.bam	other	3940450	3940450	0	+	1	3	127	95	1.0
CP008925.1	h6.sal.bam	other	3940451	3940451	0	+	1	3	127	94	1.0
CP008925.1	h6.sal.bam	other	3940452	3940452	0	+	3	4	125	94	3.0
CP008925.1	h6.sal.bam	other	3940453	3940453	0	+	3	1	128	90	3.0
CP008925.1	h6.sal.bam	other	3940454	3940454	0	+	0	0	128	89	0.0
CP008925.1	h6.sal.bam	other	3940455	3940455	0	+	2	4	130	91	2.0
CP008925.1	h6.sal.bam	other	3940456	3940456	0	+	0	4	125	88	0.0
CP008925.1	h6.sal.bam	other	3940457	3940457	0	+	4	1	129	85	4.0
CP008925.1	h6.sal.bam	other	3940458	3940458	0	+	2	0	130	84	2.0
CP008925.1	h6.sal.bam	other	3940459	3940459	0	+	0	3	127	84	0.0
CP008925.1	h6.sal.bam	other	3940460	3940460	0	+	6	1	129	84	6.0
CP008925.1	h6.sal.bam	other	3940461	3940461	0	+	1	0	128	83	1.0
CP008925.1	h6.sal.bam	other	3940462	3940462	0	+	3	1	130	86	3.0
CP008925.1	h6.sal.bam	other	3940463	3940463	0	+	3	1	127	87	3.0
CP008925.1	h6.sal.bam	other	3940464	3940464	0	+	3	1	127	88	3.0
CP008925.1	h6.sal.bam	other	3940465	3940465	0	+	1	2	128	87	1.0
CP008925.1	h6.sal.bam	other	3940466	3940466	0	+	3	1	128	86	3.0
CP008925.1	h6.sal.bam	other	3940467	3940467	0	+	0	2	127	85	0.0
CP008925.1	h6.sal.bam	other	3940468	3940468	0	+	0	2	127	83	0.0
CP008925.1	h6.sal.bam	other	3940469	3940469	0	+	1	1	128	81	1.0
CP008925.1	h6.sal.bam	other	3940470	3940470	0	+	1	1	128	80	1.0
CP008925.1	h6.sal.bam	other	3940471	3940471	0	+	2	1	130	97	2.0
CP008925.1	h6.sal.bam	other	3940472	3940472	0	+	1	0	130	97	1.0
CP008925.1	h6.sal.bam	other	3940473	3940473	0	+	0	1	125	97	0.0
CP008925.1	h6.sal.bam	other	3940474	3940474	0	+	2	1	127	96	2.0
CP008925.1	h6.sal.bam	other	3940475	3940475	0	+	1	0	128	97	1.0
CP008925.1	h6.sal.bam	other	3940476	3940476	0	+	2	1	129	97	2.0
CP008925.1	h6.sal.bam	other	3940477	3940477	0	+	2	1	131	96	2.0
CP008925.1	h6.sal.bam	other	3940478	3940478	0	+	0	2	126	100	0.0
CP008925.1	h6.sal.bam	other	3940479	3940479	0	+	1	0	127	98	1.0
CP008925.1	h6.sal.bam	other	3940480	3940480	0	+	2	0	129	98	2.0
CP008925.1	h6.sal.bam	other	3940481	3940481	0	+	1	0	129	98	1.0
CP008925.1	h6.sal.bam	GAAC	3940482	3940482	3940490	+	3	3	130	102	3.0
CP008925.1	h6.sal.bam	other	3940483	3940483	0	+	1	1	129	99	1.0
CP008925.1	h6.sal.bam	GAAC	3940484	3940484	3940490	+	1	0	127	99	1.0
CP008925.1	h6.sal.bam	other	3940485	3940485	0	+	1	0	127	99	1.0
CP008925.1	h6.sal.bam	other	3940486	3940486	0	+	3	1	129	105	3.0
CP008925.1	h6.sal.bam	other	3940487	3940487	0	+	2	2	129	109	2.0
CP008925.1	h6.sal.bam	other	3940488	3940488	0	+	1	1	129	107	1.0
CP008925.1	h6.sal.bam	other	3940489	3940489	0	+	2	1	129	106	2.0
CP008925.1	h6.sal.bam	other	3940490	3940490	0	+	0	0	129	106	0.0
CP008925.1	h6.sal.bam	other	3940491	3940491	0	+	1	0	124	107	1.0
CP008925.1	h6.sal.bam	other	3940492	3940492	0	+	2	2	124	109	2.0
CP008925.1	h6.sal.bam	other	3940493	3940493	0	+	3	5	127	107	3.0
CP008925.1	h6.sal.bam	other	3940494	3940494	0	+	1	2	125	104	1.0
CP008925.1	h6.sal.bam	other	3940495	3940495	0	+	0	1	125	105	0.0
CP008925.1	h6.sal.bam	other	3940496	3940496	0	+	1	2	126	105	1.0
CP008925.1	h6.sal.bam	other	3940497	3940497	0	+	1	3	127	103	1.0
CP008925.1	h6.sal.bam	other	3940498	3940498	0	+	2	1	127	102	2.0
CP008925.1	h6.sal.bam	GAAC	3940499	3940499	3940490	+	1	1	124	101	1.0
CP008925.1	h6.sal.bam	other	3940500	3940500	0	+	2	2	123	100	2.0
CP008925.1	h6.sal.bam	GAAC	3940501	3940501	3940490	+	0	0	122	101	0.0
CP008925.1	h6.sal.bam	other	3940502	3940502	0	+	0	2	120	102	0.0
CP008925.1	h6.sal.bam	other	3940503	3940503	0	+	0	3	120	100	0.0
CP008925.1	h6.sal.bam	other	3940504	3940504	0	+	0	0	111	97	0.0
CP008925.1	h6.sal.bam	other	3940505	3940505	0	+	2	2	113	101	2.0
CP008925.1	h6.sal.bam	other	3940506	3940506	0	+	2	2	115	100	2.0
CP008925.1	h6.sal.bam	other	3940507	3940507	0	+	0	0	113	98	0.0
CP008925.1	h6.sal.bam	other	3940508	3940508	0	+	1	2	114	98	1.0
CP008925.1	h6.sal.bam	other	3940509	3940509	0	+	0	1	112	100	0.0
CP008925.1	h6.sal.bam	other	3940510	3940510	0	+	2	1	111	104	2.0
CP008925.1	h6.sal.bam	other	3940511	3940511	0	+	2	1	109	104	2.0
CP008925.1	h6.sal.bam	other	3940512	3940512	0	+	1	0	107	105	1.0
CP008925.1	h6.sal.bam	other	3940513	3940513	0	+	0	0	105	106	0.0
CP008925.1	h6.sal.bam	other	3940514	3940514	0	+	1	1	105	107	1.0
CP008925.1	h6.sal.bam	other	3940515	3940515	0	+	1	0	104	107	1.0
CP008925.1	h6.sal.bam	other	3940516	3940516	0	+	1	3	105	108	1.0
CP008925.1	h6.sal.bam	other	3940517	3940517	0	+	1	2	106	106	1.0
CP008925.1	h6.sal.bam	other	3940518	3940518	0	+	1	0	102	104	1.0
CP008925.1	h6.sal.bam	other	3940519	3940519	0	+	2	1	104	109	2.0
CP008925.1	h6.sal.bam	other	3940520	3940520	0	+	5	2	109	111	5.0
CP008925.1	h6.sal.bam	other	3940521	3940521	0	+	0	0	106	109	0.0
CP008925.1	h6.sal.bam	other	3940522	3940522	0	+	1	1	102	111	1.0
CP008925.1	h6.sal.bam	other	3940523	3940523	0	+	1	0	103	112	1.0
CP008925.1	h6.sal.bam	other	3940524	3940524	0	+	3	1	104	113	3.0
CP008925.1	h6.sal.bam	other	3940525	3940525	0	+	1	2	105	112	1.0
CP008925.1	h6.sal.bam	other	3940526	3940526	0	+	0	3	104	112	0.0
CP008925.1	h6.sal.bam	GTTC	3940527	3940527	3940535	+	2	1	102	111	2.0
CP008925.1	h6.sal.bam	other	3940528	3940528	0	+	0	0	102	112	0.0
CP008925.1	h6.sal.bam	GTTC	3940529	3940529	3940535	+	2	2	104	113	2.0
CP008925.1	h6.sal.bam	other	3940530	3940530	0	+	2	1	103	114	2.0
CP008925.1	h6.sal.bam	other	3940531	3940531	0	+	0	1	103	115	0.0
CP008925.1	h6.sal.bam	other	3940532	3940532	0	+	0	0	99	114	0.0
CP008925.1	h6.sal.bam	other	3940533	3940533	0	+	5	0	102	114	5.0
CP008925.1	h6.sal.bam	other	3940534	3940534	0	+	0	3	94	115	0.0
CP008925.1	h6.sal.bam	other	3940535	3940535	0	+	0	2	94	112	0.0
CP008925.1	h6.sal.bam	other	3940536	3940536	0	+	0	0	94	110	0.0
CP008925.1	h6.sal.bam	other	3940537	3940537	0	+	0	1	91	113	0.0
CP008925.1	h6.sal.bam	other	3940538	3940538	0	+	0	3	90	114	0.0
CP008925.1	h6.sal.bam	other	3940539	3940539	0	+	0	0	87	112	0.0
CP008925.1	h6.sal.bam	other	3940540	3940540	0	+	3	1	89	112	3.0
CP008925.1	h6.sal.bam	other	3940541	3940541	0	+	6	2	92	118	6.0
CP008925.1	h6.sal.bam	other	3940542	3940542	0	+	0	1	92	116	0.0
CP008925.1	h6.sal.bam	other	3940543	3940543	0	+	2	4	94	120	2.0
CP008925.1	h6.sal.bam	GTTC	3940544	3940544	3940535	+	4	11	97	119	4.0
CP008925.1	h6.sal.bam	other	3940545	3940545	0	+	2	1	98	111	2.0
CP008925.1	h6.sal.bam	GTTC	3940546	3940546	3940535	+	5	1	101	112	5.0
CP008925.1	h6.sal.bam	other	3940547	3940547	0	+	2	1	102	111	2.0
CP008925.1	h6.sal.bam	other	3940548	3940548	0	+	2	0	104	110	2.0
CP008925.1	h6.sal.bam	other	3940549	3940549	0	+	0	1	102	112	0.0
CP008925.1	h6.sal.bam	other	3940550	3940550	0	+	0	0	100	114	0.0
CP008925.1	h6.sal.bam	other	3940551	3940551	0	+	2	1	101	114	2.0
CP008925.1	h6.sal.bam	other	3940552	3940552	0	+	1	3	99	118	1.0
CP008925.1	h6.sal.bam	other	3940553	3940553	0	+	3	0	102	116	3.0
CP008925.1	h6.sal.bam	other	3940554	3940554	0	+	1	0	103	117	1.0
CP008925.1	h6.sal.bam	other	3940555	3940555	0	+	0	1	101	118	0.0
CP008925.1	h6.sal.bam	other	3940556	3940556	0	+	2	4	98	119	2.0
CP008925.1	h6.sal.bam	other	3940557	3940557	0	+	1	4	99	115	1.0
CP008925.1	h6.sal.bam	other	3940558	3940558	0	+	1	2	100	113	1.0
CP008925.1	h6.sal.bam	other	3940559	3940559	0	+	2	0	98	113	2.0
CP008925.1	h6.sal.bam	other	3940560	3940560	0	+	2	2	100	113	2.0
CP008925.1	h6.sal.bam	other	3940561	3940561	0	+	0	2	95	113	0.0
CP008925.1	h6.sal.bam	other	3940562	3940562	0	+	1	0	96	113	1.0
CP008925.1	h6.sal.bam	other	3940563	3940563	0	+	3	1	99	113	3.0
CP008925.1	h6.sal.bam	other	3940564	3940564	0	+	3	1	100	112	3.0
CP008925.1	h6.sal.bam	other	3940565	3940565	0	+	3	1	103	114	3.0
CP008925.1	h6.sal.bam	other	3940566	3940566	0	+	3	2	105	115	3.0
CP008925.1	h6.sal.bam	other	3940567	3940567	0	+	4	0	107	113	4.0
CP008925.1	h6.sal.bam	other	3940568	3940568	0	+	2	1	105	113	2.0
CP008925.1	h6.sal.bam	other	3940569	3940569	0	+	1	3	106	115	1.0
CP008925.1	h6.sal.bam	other	3940570	3940570	0	+	1	1	107	114	1.0
CP008925.1	h6.sal.bam	other	3940571	3940571	0	+	0	0	106	113	0.0
CP008925.1	h6.sal.bam	other	3940572	3940572	0	+	1	2	106	115	1.0
CP008925.1	h6.sal.bam	other	3940573	3940573	0	+	1	0	104	113	1.0
CP008925.1	h6.sal.bam	other	3940574	3940574	0	+	1	1	105	113	1.0
CP008925.1	h6.sal.bam	other	3940575	3940575	0	+	1	2	104	118	1.0
CP008925.1	h6.sal.bam	other	3940576	3940576	0	+	1	1	105	118	1.0
CP008925.1	h6.sal.bam	other	3940577	3940577	0	+	2	0	107	119	2.0
CP008925.1	h6.sal.bam	other	3940578	3940578	0	+	1	0	108	119	1.0
CP008925.1	h6.sal.bam	other	3940579	3940579	0	+	1	4	109	119	1.0
CP008925.1	h6.sal.bam	other	3940580	3940580	0	+	2	2	110	118	2.0
CP008925.1	h6.sal.bam	other	3940581	3940581	0	+	2	1	110	119	2.0
CP008925.1	h6.sal.bam	other	3940582	3940582	0	+	1	3	111	120	1.0
CP008925.1	h6.sal.bam	other	3940583	3940583	0	+	0	4	110	119	0.0
CP008925.1	h6.sal.bam	other	3940584	3940584	0	+	1	1	110	116	1.0
CP008925.1	h6.sal.bam	other	3940585	3940585	0	+	0	1	109	116	0.0
CP008925.1	h6.sal.bam	other	3940586	3940586	0	+	2	2	109	119	2.0
CP008925.1	h6.sal.bam	other	3940587	3940587	0	+	0	1	108	117	0.0
CP008925.1	h6.sal.bam	other	3940588	3940588	0	+	3	2	111	116	3.0
CP008925.1	h6.sal.bam	other	3940589	3940589	0	+	0	1	108	114	0.0
CP008925.1	h6.sal.bam	other	3940590	3940590	0	+	1	0	109	115	1.0
CP008925.1	h6.sal.bam	other	3940591	3940591	0	+	0	1	109	115	0.0
CP008925.1	h6.sal.bam	other	3940592	3940592	0	+	1	0	109	114	1.0
CP008925.1	h6.sal.bam	other	3940593	3940593	0	+	0	5	101	114	0.0
CP008925.1	h6.sal.bam	other	3940594	3940594	0	+	1	3	102	109	1.0
CP008925.1	h6.sal.bam	other	3940595	3940595	0	+	0	1	102	107	0.0
CP008925.1	h6.sal.bam	other	3940596	3940596	0	+	2	1	104	106	2.0
CP008925.1	h6.sal.bam	other	3940597	3940597	0	+	5	2	107	109	5.0
CP008925.1	h6.sal.bam	other	3940598	3940598	0	+	2	1	108	110	2.0
CP008925.1	h6.sal.bam	other	3940599	3940599	0	+	3	0	108	110	3.0
CP008925.1	h6.sal.bam	other	3940600	3940600	0	+	0	2	107	112	0.0
CP008925.1	h6.sal.bam	other	3940601	3940601	0	+	0	2	107	113	0.0
CP008925.1	h6.sal.bam	other	3940602	3940602	0	+	2	2	105	112	2.0
CP008925.1	h6.sal.bam	other	3940603	3940603	0	+	0	1	104	112	0.0
CP008925.1	h6.sal.bam	other	3940604	3940604	0	+	0	3	104	113	0.0
CP008925.1	h6.sal.bam	other	3940605	3940605	0	+	5	1	107	111	5.0
CP008925.1	h6.sal.bam	other	3940606	3940606	0	+	2	0	109	110	2.0
CP008925.1	h6.sal.bam	other	3940607	3940607	0	+	2	0	107	111	2.0
CP008925.1	h6.sal.bam	other	3940608	3940608	0	+	3	1	110	111	3.0
CP008925.1	h6.sal.bam	other	3940609	3940609	0	+	3	0	112	111	3.0
CP008925.1	h6.sal.bam	other	3940610	3940610	0	+	1	3	113	111	1.0
CP008925.1	h6.sal.bam	other	3940611	3940611	0	+	1	1	114	109	1.0
CP008925.1	h6.sal.bam	other	3940612	3940612	0	+	1	1	115	110	1.0
CP008925.1	h6.sal.bam	other	3940613	3940613	0	+	3	2	118	109	3.0
CP008925.1	h6.sal.bam	other	3940614	3940614	0	+	6	0	121	110	6.0
CP008925.1	h6.sal.bam	other	3940615	3940615	0	+	2	8	123	110	2.0
CP008925.1	h6.sal.bam	other	3940616	3940616	0	+	1	2	119	104	1.0
CP008925.1	h6.sal.bam	other	3940617	3940617	0	+	4	5	123	102	4.0
CP008925.1	h6.sal.bam	other	3940618	3940618	0	+	3	2	123	97	3.0
CP008925.1	h6.sal.bam	other	3940619	3940619	0	+	1	4	121	98	1.0
CP008925.1	h6.sal.bam	other	3940620	3940620	0	+	0	1	114	94	0.0
CP008925.1	h6.sal.bam	other	3940621	3940621	0	+	2	0	116	94	2.0
CP008925.1	h6.sal.bam	other	3940622	3940622	0	+	1	1	115	97	1.0
CP008925.1	h6.sal.bam	other	3940623	3940623	0	+	0	0	114	98	0.0
CP008925.1	h6.sal.bam	other	3940624	3940624	0	+	2	2	116	100	2.0
CP008925.1	h6.sal.bam	other	3940625	3940625	0	+	3	0	116	102	3.0
CP008925.1	h6.sal.bam	other	3940626	3940626	0	+	1	4	117	102	1.0
CP008925.1	h6.sal.bam	other	3940627	3940627	0	+	1	1	115	101	1.0
CP008925.1	h6.sal.bam	other	3940628	3940628	0	+	1	3	115	100	1.0
CP008925.1	h6.sal.bam	other	3940629	3940629	0	+	0	1	115	97	0.0
CP008925.1	h6.sal.bam	other	3940630	3940630	0	+	1	1	116	96	1.0
CP008925.1	h6.sal.bam	other	3940631	3940631	0	+	0	0	113	95	0.0
CP008925.1	h6.sal.bam	other	3940632	3940632	0	+	0	2	113	103	0.0
CP008925.1	h6.sal.bam	other	3940633	3940633	0	+	1	2	113	101	1.0
CP008925.1	h6.sal.bam	other	3940634	3940634	0	+	1	1	110	99	1.0
CP008925.1	h6.sal.bam	other	3940635	3940635	0	+	2	2	112	98	2.0
CP008925.1	h6.sal.bam	other	3940636	3940636	0	+	3	2	115	98	3.0
CP008925.1	h6.sal.bam	other	3940637	3940637	0	+	1	0	115	96	1.0
CP008925.1	h6.sal.bam	other	3940638	3940638	0	+	3	1	115	96	3.0
CP008925.1	h6.sal.bam	other	3940639	3940639	0	+	2	2	114	95	2.0
CP008925.1	h6.sal.bam	other	3940640	3940640	0	+	3	3	114	99	3.0
CP008925.1	h6.sal.bam	other	3940641	3940641	0	+	0	0	111	96	0.0
CP008925.1	h6.sal.bam	other	3940642	3940642	0	+	1	1	108	102	1.0
CP008925.1	h6.sal.bam	other	3940643	3940643	0	+	3	2	109	101	3.0
CP008925.1	h6.sal.bam	other	3940644	3940644	0	+	4	0	111	100	4.0
CP008925.1	h6.sal.bam	other	3940645	3940645	0	+	0	1	111	100	0.0
CP008925.1	h6.sal.bam	other	3940646	3940646	0	+	0	1	110	99	0.0
CP008925.1	h6.sal.bam	other	3940647	3940647	0	+	0	3	107	101	0.0
CP008925.1	h6.sal.bam	other	3940648	3940648	0	+	0	3	107	99	0.0
CP008925.1	h6.sal.bam	other	3940649	3940649	0	+	0	1	104	98	0.0
CP008925.1	h6.sal.bam	other	3940650	3940650	0	+	2	1	106	99	2.0
CP008925.1	h6.sal.bam	other	3940651	3940651	0	+	1	1	106	101	1.0
CP008925.1	h6.sal.bam	other	3940652	3940652	0	+	2	0	108	106	2.0
CP008925.1	h6.sal.bam	other	3940653	3940653	0	+	0	3	108	109	0.0
CP008925.1	h6.sal.bam	other	3940654	3940654	0	+	1	3	107	106	1.0
CP008925.1	h6.sal.bam	other	3940655	3940655	0	+	1	3	105	104	1.0
CP008925.1	h6.sal.bam	other	3940656	3940656	0	+	0	1	104	102	0.0
CP008925.1	h6.sal.bam	other	3940657	3940657	0	+	0	1	104	101	0.0
CP008925.1	h6.sal.bam	other	3940658	3940658	0	+	2	1	106	103	2.0
CP008925.1	h6.sal.bam	other	3940659	3940659	0	+	2	2	105	103	2.0
CP008925.1	h6.sal.bam	other	3940660	3940660	0	+	2	4	107	102	2.0
CP008925.1	h6.sal.bam	other	3940661	3940661	0	+	1	0	108	98	1.0
CP008925.1	h6.sal.bam	other	3940662	3940662	0	+	1	0	109	101	1.0
CP008925.1	h6.sal.bam	other	3940663	3940663	0	+	5	0	110	102	5.0
CP008925.1	h6.sal.bam	other	3940664	3940664	0	+	0	2	110	105	0.0
CP008925.1	h6.sal.bam	other	3940665	3940665	0	+	2	0	112	103	2.0
CP008925.1	h6.sal.bam	other	3940666	3940666	0	+	5	0	117	104	5.0
CP008925.1	h6.sal.bam	other	3940667	3940667	0	+	0	0	116	106	0.0
CP008925.1	h6.sal.bam	other	3940668	3940668	0	+	0	0	115	107	0.0
CP008925.1	h6.sal.bam	other	3940669	3940669	0	+	2	1	117	107	2.0
CP008925.1	h6.sal.bam	other	3940670	3940670	0	+	1	2	118	107	1.0
CP008925.1	h6.sal.bam	other	3940671	3940671	0	+	2	0	118	106	2.0
CP008925.1	h6.sal.bam	other	3940672	3940672	0	+	0	3	112	106	0.0
CP008925.1	h6.sal.bam	other	3940673	3940673	0	+	2	1	113	105	2.0
CP008925.1	h6.sal.bam	other	3940674	3940674	0	+	0	2	110	106	0.0
CP008925.1	h6.sal.bam	other	3940675	3940675	0	+	3	3	113	106	3.0
CP008925.1	h6.sal.bam	other	3940676	3940676	0	+	4	1	115	104	4.0
CP008925.1	h6.sal.bam	other	3940677	3940677	0	+	0	2	115	103	0.0
CP008925.1	h6.sal.bam	other	3940678	3940678	0	+	3	2	118	103	3.0
CP008925.1	h6.sal.bam	other	3940679	3940679	0	+	1	1	118	112	1.0
CP008925.1	h6.sal.bam	other	3940680	3940680	0	+	1	0	115	112	1.0
CP008925.1	h6.sal.bam	other	3940681	3940681	0	+	0	1	113	113	0.0
CP008925.1	h6.sal.bam	other	3940682	3940682	0	+	2	0	108	117	2.0
CP008925.1	h6.sal.bam	other	3940683	3940683	0	+	1	1	109	117	1.0
CP008925.1	h6.sal.bam	other	3940684	3940684	0	+	3	1	111	117	3.0
CP008925.1	h6.sal.bam	other	3940685	3940685	0	+	2	1	107	117	2.0
CP008925.1	h6.sal.bam	other	3940686	3940686	0	+	1	1	107	117	1.0
CP008925.1	h6.sal.bam	other	3940687	3940687	0	+	2	0	109	116	2.0
CP008925.1	h6.sal.bam	other	3940688	3940688	0	+	2	3	111	116	2.0
CP008925.1	h6.sal.bam	other	3940689	3940689	0	+	3	1	105	116	3.0
CP008925.1	h6.sal.bam	other	3940690	3940690	0	+	1	1	106	115	1.0
CP008925.1	h6.sal.bam	other	3940691	3940691	0	+	0	1	105	119	0.0
CP008925.1	h6.sal.bam	other	3940692	3940692	0	+	3	0	103	119	3.0
CP008925.1	h6.sal.bam	other	3940693	3940693	0	+	1	2	102	119	1.0
CP008925.1	h6.sal.bam	other	3940694	3940694	0	+	2	0	103	118	2.0
CP008925.1	h6.sal.bam	other	3940695	3940695	0	+	0	1	101	125	0.0
CP008925.1	h6.sal.bam	other	3940696	3940696	0	+	2	3	103	125	2.0
CP008925.1	h6.sal.bam	other	3940697	3940697	0	+	2	2	104	123	2.0
CP008925.1	h6.sal.bam	GTTC	3940698	3940698	3940706	+	1	2	103	122	1.0
CP008925.1	h6.sal.bam	other	3940699	3940699	0	+	1	4	104	120	1.0
CP008925.1	h6.sal.bam	GTTC	3940700	3940700	3940706	+	3	2	105	120	3.0
CP008925.1	h6.sal.bam	other	3940701	3940701	0	+	2	1	106	119	2.0
CP008925.1	h6.sal.bam	other	3940702	3940702	0	+	2	3	107	120	2.0
CP008925.1	h6.sal.bam	other	3940703	3940703	0	+	0	1	106	119	0.0
CP008925.1	h6.sal.bam	other	3940704	3940704	0	+	0	0	105	119	0.0
CP008925.1	h6.sal.bam	other	3940705	3940705	0	+	1	4	106	120	1.0
CP008925.1	h6.sal.bam	other	3940706	3940706	0	+	4	0	110	117	4.0
CP008925.1	h6.sal.bam	other	3940707	3940707	0	+	0	0	110	117	0.0
CP008925.1	h6.sal.bam	other	3940708	3940708	0	+	0	0	109	118	0.0
CP008925.1	h6.sal.bam	other	3940709	3940709	0	+	2	0	110	121	2.0
CP008925.1	h6.sal.bam	other	3940710	3940710	0	+	1	2	105	123	1.0
CP008925.1	h6.sal.bam	other	3940711	3940711	0	+	1	0	106	121	1.0
CP008925.1	h6.sal.bam	other	3940712	3940712	0	+	1	2	107	122	1.0
CP008925.1	h6.sal.bam	other	3940713	3940713	0	+	1	1	105	120	1.0
CP008925.1	h6.sal.bam	other	3940714	3940714	0	+	3	3	103	120	3.0
CP008925.1	h6.sal.bam	GTTC	3940715	3940715	3940706	+	1	5	104	117	1.0
CP008925.1	h6.sal.bam	other	3940716	3940716	0	+	1	1	105	115	1.0
CP008925.1	h6.sal.bam	GTTC	3940717	3940717	3940706	+	4	0	108	114	4.0
CP008925.1	h6.sal.bam	other	3940718	3940718	0	+	2	1	108	115	2.0
CP008925.1	h6.sal.bam	other	3940719	3940719	0	+	0	0	104	116	0.0
CP008925.1	h6.sal.bam	other	3940720	3940720	0	+	1	0	105	117	1.0
CP008925.1	h6.sal.bam	other	3940721	3940721	0	+	0	3	105	119	0.0
CP008925.1	h6.sal.bam	other	3940722	3940722	0	+	0	1	105	117	0.0
CP008925.1	h6.sal.bam	other	3940723	3940723	0	+	1	2	106	116	1.0
CP008925.1	h6.sal.bam	other	3940724	3940724	0	+	0	2	106	114	0.0
CP008925.1	h6.sal.bam	other	3940725	3940725	0	+	3	3	106	114	3.0
CP008925.1	h6.sal.bam	other	3940726	3940726	0	+	6	6	112	112	6.0
CP008925.1	h6.sal.bam	other	3940727	3940727	0	+	1	3	111	107	1.0
CP008925.1	h6.sal.bam	other	3940728	3940728	0	+	1	0	112	109	1.0
CP008925.1	h6.sal.bam	other	3940729	3940729	0	+	6	1	117	109	6.0
CP008925.1	h6.sal.bam	other	3940730	3940730	0	+	1	1	117	108	1.0
CP008925.1	h6.sal.bam	other	3940731	3940731	0	+	0	2	117	110	0.0
CP008925.1	h6.sal.bam	other	3940732	3940732	0	+	0	1	117	111	0.0
CP008925.1	h6.sal.bam	other	3940733	3940733	0	+	2	1	117	113	2.0
CP008925.1	h6.sal.bam	other	3940734	3940734	0	+	0	1	115	112	0.0
CP008925.1	h6.sal.bam	other	3940735	3940735	0	+	0	0	113	112	0.0
CP008925.1	h6.sal.bam	other	3940736	3940736	0	+	1	3	113	115	1.0
CP008925.1	h6.sal.bam	other	3940737	3940737	0	+	2	1	109	116	2.0
CP008925.1	h6.sal.bam	other	3940738	3940738	0	+	2	3	111	116	2.0
CP008925.1	h6.sal.bam	other	3940739	3940739	0	+	2	0	112	113	2.0
CP008925.1	h6.sal.bam	other	3940740	3940740	0	+	2	1	113	114	2.0
CP008925.1	h6.sal.bam	other	3940741	3940741	0	+	1	2	109	113	1.0
CP008925.1	h6.sal.bam	other	3940742	3940742	0	+	0	1	109	111	0.0
CP008925.1	h6.sal.bam	other	3940743	3940743	0	+	0	1	109	117	0.0
CP008925.1	h6.sal.bam	other	3940744	3940744	0	+	0	1	106	117	0.0
CP008925.1	h6.sal.bam	other	3940745	3940745	0	+	0	0	104	116	0.0
CP008925.1	h6.sal.bam	other	3940746	3940746	0	+	0	0	104	116	0.0
CP008925.1	h6.sal.bam	other	3940747	3940747	0	+	0	2	104	119	0.0
CP008925.1	h6.sal.bam	other	3940748	3940748	0	+	1	2	103	119	1.0
CP008925.1	h6.sal.bam	other	3940749	3940749	0	+	1	2	104	118	1.0
CP008925.1	h6.sal.bam	other	3940750	3940750	0	+	2	1	103	120	2.0
CP008925.1	h6.sal.bam	other	3940751	3940751	0	+	5	2	104	121	5.0
CP008925.1	h6.sal.bam	GTTC	3940752	3940752	3940760	+	1	10	102	121	1.0
CP008925.1	h6.sal.bam	other	3940753	3940753	0	+	0	1	102	111	0.0
CP008925.1	h6.sal.bam	GTTC	3940754	3940754	3940760	+	5	1	106	114	5.0
CP008925.1	h6.sal.bam	other	3940755	3940755	0	+	2	1	107	114	2.0
CP008925.1	h6.sal.bam	other	3940756	3940756	0	+	0	5	107	114	0.0
CP008925.1	h6.sal.bam	other	3940757	3940757	0	+	4	1	109	111	4.0
CP008925.1	h6.sal.bam	other	3940758	3940758	0	+	2	0	110	112	2.0
CP008925.1	h6.sal.bam	other	3940759	3940759	0	+	1	1	108	113	1.0
CP008925.1	h6.sal.bam	other	3940760	3940760	0	+	5	1	111	115	5.0
CP008925.1	h6.sal.bam	other	3940761	3940761	0	+	0	0	110	114	0.0
CP008925.1	h6.sal.bam	other	3940762	3940762	0	+	0	0	108	115	0.0
CP008925.1	h6.sal.bam	other	3940763	3940763	0	+	2	3	107	120	2.0
CP008925.1	h6.sal.bam	GTTC	3940764	3940764	3940772	+	4	5	108	117	4.0
CP008925.1	h6.sal.bam	other	3940765	3940765	0	+	1	1	107	112	1.0
CP008925.1	h6.sal.bam	GTTC	3940766	3940766	3940772	+	5	0	112	113	5.0
CP008925.1	h6.sal.bam	other	3940767	3940767	0	+	4	0	113	114	4.0
CP008925.1	h6.sal.bam	other	3940768	3940768	0	+	0	1	112	114	0.0
CP008925.1	h6.sal.bam	GTTC	3940769	3940769	3940760	+	0	8	111	116	0.0
CP008925.1	h6.sal.bam	other	3940770	3940770	0	+	1	0	112	110	1.0
CP008925.1	h6.sal.bam	GTTC	3940771	3940771	3940760	+	8	1	118	111	8.0
CP008925.1	h6.sal.bam	other	3940772	3940772	0	+	4	1	120	111	4.0
CP008925.1	h6.sal.bam	other	3940773	3940773	0	+	0	0	119	110	0.0
CP008925.1	h6.sal.bam	other	3940774	3940774	0	+	4	4	122	110	4.0
CP008925.1	h6.sal.bam	other	3940775	3940775	0	+	2	1	121	115	2.0
CP008925.1	h6.sal.bam	other	3940776	3940776	0	+	1	2	118	116	1.0
CP008925.1	h6.sal.bam	other	3940777	3940777	0	+	0	2	118	116	0.0
CP008925.1	h6.sal.bam	other	3940778	3940778	0	+	1	1	119	115	1.0
CP008925.1	h6.sal.bam	other	3940779	3940779	0	+	2	1	117	114	2.0
CP008925.1	h6.sal.bam	other	3940780	3940780	0	+	4	1	121	114	4.0
CP008925.1	h6.sal.bam	GTTC	3940781	3940781	3940772	+	0	1	121	116	0.0
CP008925.1	h6.sal.bam	other	3940782	3940782	0	+	4	3	125	116	4.0
CP008925.1	h6.sal.bam	GTTC	3940783	3940783	3940772	+	3	0	128	116	3.0
CP008925.1	h6.sal.bam	other	3940784	3940784	0	+	1	2	127	117	1.0
CP008925.1	h6.sal.bam	other	3940785	3940785	0	+	2	0	127	119	2.0
CP008925.1	h6.sal.bam	other	3940786	3940786	0	+	1	1	128	119	1.0
CP008925.1	h6.sal.bam	other	3940787	3940787	0	+	2	0	128	118	2.0
CP008925.1	h6.sal.bam	other	3940788	3940788	0	+	4	1	129	118	4.0
CP008925.1	h6.sal.bam	other	3940789	3940789	0	+	1	1	128	117	1.0
CP008925.1	h6.sal.bam	other	3940790	3940790	0	+	3	2	131	118	3.0
CP008925.1	h6.sal.bam	other	3940791	3940791	0	+	5	1	136	116	5.0
CP008925.1	h6.sal.bam	other	3940792	3940792	0	+	1	2	133	115	0.6666666666666666
CP008925.1	h6.sal.bam	other	3940793	3940793	0	+	3	0	134	117	1.5
CP008925.1	h6.sal.bam	other	3940794	3940794	0	+	0	1	134	117	0.0
CP008925.1	h6.sal.bam	other	3940795	3940795	0	+	0	2	133	123	0.0
CP008925.1	h6.sal.bam	other	3940796	3940796	0	+	1	1	134	125	0.5
CP008925.1	h6.sal.bam	other	3940797	3940797	0	+	2	0	136	125	1.0
CP008925.1	h6.sal.bam	other	3940798	3940798	0	+	7	2	142	127	3.5
CP008925.1	h6.sal.bam	other	3940799	3940799	0	+	0	0	142	125	0.0
CP008925.1	h6.sal.bam	other	3940800	3940800	0	+	3	1	142	130	1.5
CP008925.1	h6.sal.bam	other	3940801	3940801	0	+	2	1	136	131	1.0
CP008925.1	h6.sal.bam	other	3940802	3940802	0	+	0	5	136	131	0.0
CP008925.1	h6.sal.bam	other	3940803	3940803	0	+	1	2	136	128	0.5
CP008925.1	h6.sal.bam	other	3940804	3940804	0	+	0	1	131	126	0.0
CP008925.1	h6.sal.bam	other	3940805	3940805	0	+	1	3	131	128	0.5
CP008925.1	h6.sal.bam	other	3940806	3940806	0	+	1	1	132	126	0.5
CP008925.1	h6.sal.bam	other	3940807	3940807	0	+	3	2	134	126	1.5
CP008925.1	h6.sal.bam	other	3940808	3940808	0	+	4	1	136	124	2.6666666666666665
CP008925.1	h6.sal.bam	other	3940809	3940809	0	+	6	0	142	126	3.0
CP008925.1	h6.sal.bam	other	3940810	3940810	0	+	1	3	142	126	0.6666666666666666
CP008925.1	h6.sal.bam	other	3940811	3940811	0	+	1	5	143	127	0.6666666666666666
CP008925.1	h6.sal.bam	other	3940812	3940812	0	+	1	1	141	123	0.6666666666666666
CP008925.1	h6.sal.bam	other	3940813	3940813	0	+	2	0	141	124	2.0
CP008925.1	h6.sal.bam	other	3940814	3940814	0	+	1	3	142	124	1.0
CP008925.1	h6.sal.bam	other	3940815	3940815	0	+	0	2	140	123	0.0
CP008925.1	h6.sal.bam	other	3940816	3940816	0	+	1	0	140	122	1.0
CP008925.1	h6.sal.bam	other	3940817	3940817	0	+	3	3	143	124	3.0
CP008925.1	h6.sal.bam	other	3940818	3940818	0	+	1	1	144	123	1.0
CP008925.1	h6.sal.bam	other	3940819	3940819	0	+	0	0	144	122	0.0
CP008925.1	h6.sal.bam	other	3940820	3940820	0	+	3	3	146	122	2.0
CP008925.1	h6.sal.bam	other	3940821	3940821	0	+	1	0	148	122	0.6666666666666666
CP008925.1	h6.sal.bam	other	3940822	3940822	0	+	4	2	152	127	4.0
CP008925.1	h6.sal.bam	other	3940823	3940823	0	+	3	0	152	130	2.0
CP008925.1	h6.sal.bam	other	3940824	3940824	0	+	1	4	153	130	0.6666666666666666
CP008925.1	h6.sal.bam	other	3940825	3940825	0	+	3	2	154	130	2.0
CP008925.1	h6.sal.bam	other	3940826	3940826	0	+	1	2	150	129	0.6666666666666666
CP008925.1	h6.sal.bam	other	3940827	3940827	0	+	2	1	152	127	1.3333333333333333
CP008925.1	h6.sal.bam	other	3940828	3940828	0	+	2	3	154	126	1.0
CP008925.1	h6.sal.bam	other	3940829	3940829	0	+	0	1	149	128	0.0
CP008925.1	h6.sal.bam	other	3940830	3940830	0	+	2	1	149	131	1.0
CP008925.1	h6.sal.bam	other	3940831	3940831	0	+	1	2	150	132	0.5
CP008925.1	h6.sal.bam	other	3940832	3940832	0	+	2	2	146	133	1.0
CP008925.1	h6.sal.bam	other	3940833	3940833	0	+	2	1	147	131	1.0
CP008925.1	h6.sal.bam	other	3940834	3940834	0	+	0	3	147	133	0.0
CP008925.1	h6.sal.bam	other	3940835	3940835	0	+	3	1	145	130	2.0
CP008925.1	h6.sal.bam	other	3940836	3940836	0	+	1	2	146	129	0.5
CP008925.1	h6.sal.bam	other	3940837	3940837	0	+	2	3	148	129	1.0
CP008925.1	h6.sal.bam	other	3940838	3940838	0	+	3	0	144	127	2.0
CP008925.1	h6.sal.bam	other	3940839	3940839	0	+	2	0	146	127	1.3333333333333333
CP008925.1	h6.sal.bam	other	3940840	3940840	0	+	2	3	147	128	2.0
CP008925.1	h6.sal.bam	other	3940841	3940841	0	+	3	0	145	127	3.0
CP008925.1	h6.sal.bam	other	3940842	3940842	0	+	3	3	145	127	3.0
CP008925.1	h6.sal.bam	other	3940843	3940843	0	+	2	2	147	125	2.0
CP008925.1	h6.sal.bam	other	3940844	3940844	0	+	0	0	147	123	0.0
CP008925.1	h6.sal.bam	other	3940845	3940845	0	+	0	1	146	125	0.0
CP008925.1	h6.sal.bam	other	3940846	3940846	0	+	1	1	139	132	1.0
CP008925.1	h6.sal.bam	other	3940847	3940847	0	+	1	2	136	137	1.0
CP008925.1	h6.sal.bam	other	3940848	3940848	0	+	2	5	132	138	2.0
CP008925.1	h6.sal.bam	other	3940849	3940849	0	+	0	3	132	135	0.0
CP008925.1	h6.sal.bam	other	3940850	3940850	0	+	0	2	131	133	0.0
CP008925.1	h6.sal.bam	other	3940851	3940851	0	+	2	2	132	132	2.0
CP008925.1	h6.sal.bam	other	3940852	3940852	0	+	2	1	134	130	2.0
CP008925.1	h6.sal.bam	other	3940853	3940853	0	+	4	0	137	130	4.0
CP008925.1	h6.sal.bam	other	3940854	3940854	0	+	0	0	131	133	0.0
CP008925.1	h6.sal.bam	other	3940855	3940855	0	+	0	3	131	134	0.0
CP008925.1	h6.sal.bam	other	3940856	3940856	0	+	2	1	133	132	1.0
CP008925.1	h6.sal.bam	other	3940857	3940857	0	+	0	3	129	131	0.0
CP008925.1	h6.sal.bam	other	3940858	3940858	0	+	0	1	126	128	0.0
CP008925.1	h6.sal.bam	other	3940859	3940859	0	+	2	4	127	127	2.0
CP008925.1	h6.sal.bam	other	3940860	3940860	0	+	1	0	127	126	0.6666666666666666
CP008925.1	h6.sal.bam	other	3940861	3940861	0	+	0	0	126	129	0.0
CP008925.1	h6.sal.bam	other	3940862	3940862	0	+	0	0	121	129	0.0
CP008925.1	h6.sal.bam	other	3940863	3940863	0	+	1	0	121	129	0.6666666666666666
CP008925.1	h6.sal.bam	other	3940864	3940864	0	+	2	2	120	132	1.3333333333333333
CP008925.1	h6.sal.bam	other	3940865	3940865	0	+	4	0	123	130	2.6666666666666665
CP008925.1	h6.sal.bam	other	3940866	3940866	0	+	1	1	119	134	0.6666666666666666
CP008925.1	h6.sal.bam	other	3940867	3940867	0	+	1	3	119	134	0.6666666666666666
CP008925.1	h6.sal.bam	GTTC	3940868	3940868	3940876	+	1	4	117	131	0.5
CP008925.1	h6.sal.bam	other	3940869	3940869	0	+	2	4	119	129	1.0
CP008925.1	h6.sal.bam	GTTC	3940870	3940870	3940876	+	2	4	120	127	1.0
CP008925.1	h6.sal.bam	other	3940871	3940871	0	+	2	2	122	125	1.0
CP008925.1	h6.sal.bam	other	3940872	3940872	0	+	0	1	120	123	0.0
CP008925.1	h6.sal.bam	other	3940873	3940873	0	+	2	0	115	123	1.3333333333333333
CP008925.1	h6.sal.bam	other	3940874	3940874	0	+	2	5	117	125	1.0
CP008925.1	h6.sal.bam	other	3940875	3940875	0	+	2	2	113	122	1.0
CP008925.1	h6.sal.bam	other	3940876	3940876	0	+	1	1	114	123	0.5
CP008925.1	h6.sal.bam	other	3940877	3940877	0	+	1	2	115	122	0.5
CP008925.1	h6.sal.bam	other	3940878	3940878	0	+	2	0	116	124	1.0
CP008925.1	h6.sal.bam	other	3940879	3940879	0	+	2	3	118	128	1.0
CP008925.1	h6.sal.bam	other	3940880	3940880	0	+	5	1	122	127	2.5
CP008925.1	h6.sal.bam	other	3940881	3940881	0	+	1	1	122	126	0.5
CP008925.1	h6.sal.bam	other	3940882	3940882	0	+	3	0	122	126	2.0
CP008925.1	h6.sal.bam	other	3940883	3940883	0	+	2	3	121	128	2.0
CP008925.1	h6.sal.bam	other	3940884	3940884	0	+	1	2	116	126	0.6666666666666666
CP008925.1	h6.sal.bam	GTTC	3940885	3940885	3940876	+	1	1	116	124	1.0
CP008925.1	h6.sal.bam	other	3940886	3940886	0	+	5	1	120	125	5.0
CP008925.1	h6.sal.bam	GTTC	3940887	3940887	3940876	+	4	2	120	127	4.0
CP008925.1	h6.sal.bam	other	3940888	3940888	0	+	0	1	120	127	0.0
CP008925.1	h6.sal.bam	other	3940889	3940889	0	+	0	1	120	126	0.0
CP008925.1	h6.sal.bam	other	3940890	3940890	0	+	1	1	119	128	1.0
CP008925.1	h6.sal.bam	other	3940891	3940891	0	+	1	2	119	127	1.0
CP008925.1	h6.sal.bam	other	3940892	3940892	0	+	0	2	116	128	0.0
CP008925.1	h6.sal.bam	other	3940893	3940893	0	+	1	1	117	126	1.0
CP008925.1	h6.sal.bam	other	3940894	3940894	0	+	2	2	117	128	2.0
CP008925.1	h6.sal.bam	other	3940895	3940895	0	+	4	5	120	126	4.0
CP008925.1	h6.sal.bam	GTTC	3940896	3940896	3940904	+	1	3	118	121	1.0
CP008925.1	h6.sal.bam	other	3940897	3940897	0	+	4	2	119	118	4.0
CP008925.1	h6.sal.bam	GTTC	3940898	3940898	3940904	+	1	1	117	116	1.0
CP008925.1	h6.sal.bam	other	3940899	3940899	0	+	2	3	119	115	2.0
CP008925.1	h6.sal.bam	other	3940900	3940900	0	+	4	1	120	115	4.0
CP008925.1	h6.sal.bam	other	3940901	3940901	0	+	2	2	117	114	2.0
CP008925.1	h6.sal.bam	other	3940902	3940902	0	+	0	1	117	116	0.0
CP008925.1	h6.sal.bam	other	3940903	3940903	0	+	1	3	118	115	1.0
CP008925.1	h6.sal.bam	other	3940904	3940904	0	+	2	4	119	114	2.0
CP008925.1	h6.sal.bam	other	3940905	3940905	0	+	2	2	119	110	2.0
CP008925.1	h6.sal.bam	other	3940906	3940906	0	+	1	3	120	108	1.0
CP008925.1	h6.sal.bam	other	3940907	3940907	0	+	2	0	119	108	2.0
CP008925.1	h6.sal.bam	other	3940908	3940908	0	+	1	3	119	109	1.0
CP008925.1	h6.sal.bam	other	3940909	3940909	0	+	1	1	120	108	1.0
CP008925.1	h6.sal.bam	other	3940910	3940910	0	+	2	0	119	107	2.0
CP008925.1	h6.sal.bam	other	3940911	3940911	0	+	0	1	117	110	0.0
CP008925.1	h6.sal.bam	other	3940912	3940912	0	+	3	1	117	109	3.0
CP008925.1	h6.sal.bam	GTTC	3940913	3940913	3940904	+	0	1	117	108	0.0
CP008925.1	h6.sal.bam	other	3940914	3940914	0	+	1	1	116	109	1.0
CP008925.1	h6.sal.bam	GTTC	3940915	3940915	3940904	+	1	1	115	108	1.0
CP008925.1	h6.sal.bam	other	3940916	3940916	0	+	1	0	113	109	1.0
CP008925.1	h6.sal.bam	other	3940917	3940917	0	+	5	1	115	109	5.0
CP008925.1	h6.sal.bam	other	3940918	3940918	0	+	2	2	115	108	2.0
CP008925.1	h6.sal.bam	other	3940919	3940919	0	+	2	5	117	111	2.0
CP008925.1	h6.sal.bam	other	3940920	3940920	0	+	0	3	115	109	0.0
CP008925.1	h6.sal.bam	other	3940921	3940921	0	+	0	7	115	106	0.0
CP008925.1	h6.sal.bam	other	3940922	3940922	0	+	2	4	117	104	2.0
CP008925.1	h6.sal.bam	other	3940923	3940923	0	+	1	1	116	101	1.0
CP008925.1	h6.sal.bam	other	3940924	3940924	0	+	2	0	118	100	2.0
CP008925.1	h6.sal.bam	other	3940925	3940925	0	+	3	1	121	102	3.0
CP008925.1	h6.sal.bam	other	3940926	3940926	0	+	0	1	119	103	0.0
CP008925.1	h6.sal.bam	other	3940927	3940927	0	+	5	0	122	102	5.0
CP008925.1	h6.sal.bam	other	3940928	3940928	0	+	4	2	122	102	4.0
CP008925.1	h6.sal.bam	other	3940929	3940929	0	+	4	1	126	103	4.0
CP008925.1	h6.sal.bam	other	3940930	3940930	0	+	0	1	125	104	0.0
CP008925.1	h6.sal.bam	other	3940931	3940931	0	+	1	0	124	105	1.0
CP008925.1	h6.sal.bam	other	3940932	3940932	0	+	1	0	125	105	1.0
CP008925.1	h6.sal.bam	other	3940933	3940933	0	+	1	3	126	107	1.0
CP008925.1	h6.sal.bam	other	3940934	3940934	0	+	3	4	127	106	3.0
CP008925.1	h6.sal.bam	other	3940935	3940935	0	+	0	1	126	102	0.0
CP008925.1	h6.sal.bam	other	3940936	3940936	0	+	1	2	127	101	1.0
CP008925.1	h6.sal.bam	other	3940937	3940937	0	+	0	3	127	99	0.0
CP008925.1	h6.sal.bam	other	3940938	3940938	0	+	0	0	126	106	0.0
CP008925.1	h6.sal.bam	other	3940939	3940939	0	+	1	1	125	107	1.0
CP008925.1	h6.sal.bam	other	3940940	3940940	0	+	3	1	123	109	3.0
CP008925.1	h6.sal.bam	other	3940941	3940941	0	+	1	0	123	113	1.0
CP008925.1	h6.sal.bam	other	3940942	3940942	0	+	2	2	124	114	2.0
CP008925.1	h6.sal.bam	other	3940943	3940943	0	+	2	1	123	116	2.0
CP008925.1	h6.sal.bam	other	3940944	3940944	0	+	4	1	125	117	4.0
CP008925.1	h6.sal.bam	other	3940945	3940945	0	+	1	2	126	118	1.0
CP008925.1	h6.sal.bam	other	3940946	3940946	0	+	2	1	126	121	2.0
CP008925.1	h6.sal.bam	other	3940947	3940947	0	+	2	0	128	125	2.0
CP008925.1	h6.sal.bam	other	3940948	3940948	0	+	0	2	126	126	0.0
CP008925.1	h6.sal.bam	other	3940949	3940949	0	+	1	2	125	124	1.0
CP008925.1	h6.sal.bam	GAAC	3940950	3940950	3940958	+	2	5	124	123	2.0
CP008925.1	h6.sal.bam	other	3940951	3940951	0	+	2	4	126	120	2.0
CP008925.1	h6.sal.bam	GAAC	3940952	3940952	3940958	+	3	3	128	117	3.0
CP008925.1	h6.sal.bam	other	3940953	3940953	0	+	13	1	139	118	13.0
CP008925.1	h6.sal.bam	other	3940954	3940954	0	+	1	1	138	117	1.0
CP008925.1	h6.sal.bam	other	3940955	3940955	0	+	2	2	131	118	2.0
CP008925.1	h6.sal.bam	other	3940956	3940956	0	+	0	2	131	119	0.0
CP008925.1	h6.sal.bam	other	3940957	3940957	0	+	0	0	131	117	0.0
CP008925.1	h6.sal.bam	other	3940958	3940958	0	+	3	0	133	125	3.0
CP008925.1	h6.sal.bam	other	3940959	3940959	0	+	3	1	133	125	3.0
CP008925.1	h6.sal.bam	other	3940960	3940960	0	+	0	1	129	126	0.0
CP008925.1	h6.sal.bam	other	3940961	3940961	0	+	0	4	129	126	0.0
CP008925.1	h6.sal.bam	other	3940962	3940962	0	+	0	1	125	124	0.0
CP008925.1	h6.sal.bam	other	3940963	3940963	0	+	0	0	124	123	0.0
CP008925.1	h6.sal.bam	other	3940964	3940964	0	+	2	3	126	123	2.0
CP008925.1	h6.sal.bam	other	3940965	3940965	0	+	0	0	125	120	0.0
CP008925.1	h6.sal.bam	other	3940966	3940966	0	+	1	2	125	125	1.0
CP008925.1	h6.sal.bam	GAAC	3940967	3940967	3940958	+	1	2	126	124	1.0
CP008925.1	h6.sal.bam	other	3940968	3940968	0	+	3	0	128	122	3.0
CP008925.1	h6.sal.bam	GAAC	3940969	3940969	3940958	+	2	0	128	122	2.0
CP008925.1	h6.sal.bam	other	3940970	3940970	0	+	1	0	126	123	1.0
CP008925.1	h6.sal.bam	other	3940971	3940971	0	+	0	0	125	123	0.0
CP008925.1	h6.sal.bam	other	3940972	3940972	0	+	1	0	122	126	1.0
CP008925.1	h6.sal.bam	other	3940973	3940973	0	+	1	1	120	127	1.0
CP008925.1	h6.sal.bam	other	3940974	3940974	0	+	1	2	117	128	1.0
CP008925.1	h6.sal.bam	other	3940975	3940975	0	+	0	0	117	126	0.0
CP008925.1	h6.sal.bam	other	3940976	3940976	0	+	1	4	116	135	1.0
CP008925.1	h6.sal.bam	other	3940977	3940977	0	+	0	0	116	134	0.0
CP008925.1	h6.sal.bam	other	3940978	3940978	0	+	2	3	117	134	2.0
CP008925.1	h6.sal.bam	other	3940979	3940979	0	+	3	1	118	132	3.0
CP008925.1	h6.sal.bam	other	3940980	3940980	0	+	2	0	118	131	2.0
CP008925.1	h6.sal.bam	other	3940981	3940981	0	+	0	3	117	131	0.0
CP008925.1	h6.sal.bam	other	3940982	3940982	0	+	1	1	115	129	1.0
CP008925.1	h6.sal.bam	other	3940983	3940983	0	+	2	1	117	130	2.0
CP008925.1	h6.sal.bam	other	3940984	3940984	0	+	0	0	116	131	0.0
CP008925.1	h6.sal.bam	other	3940985	3940985	0	+	1	2	115	131	1.0
CP008925.1	h6.sal.bam	other	3940986	3940986	0	+	2	0	114	130	2.0
CP008925.1	h6.sal.bam	other	3940987	3940987	0	+	3	1	117	132	3.0
CP008925.1	h6.sal.bam	other	3940988	3940988	0	+	1	1	118	133	1.0
CP008925.1	h6.sal.bam	other	3940989	3940989	0	+	3	2	120	135	3.0
CP008925.1	h6.sal.bam	other	3940990	3940990	0	+	1	0	119	133	1.0
CP008925.1	h6.sal.bam	other	3940991	3940991	0	+	0	0	117	139	0.0
CP008925.1	h6.sal.bam	other	3940992	3940992	0	+	2	0	116	142	2.0
CP008925.1	h6.sal.bam	other	3940993	3940993	0	+	4	5	118	144	4.0
CP008925.1	h6.sal.bam	other	3940994	3940994	0	+	1	3	117	141	1.0
CP008925.1	h6.sal.bam	other	3940995	3940995	0	+	1	0	118	138	1.0
CP008925.1	h6.sal.bam	other	3940996	3940996	0	+	4	5	122	141	4.0
CP008925.1	h6.sal.bam	other	3940997	3940997	0	+	5	1	125	140	5.0
CP008925.1	h6.sal.bam	other	3940998	3940998	0	+	1	0	125	139	1.0
CP008925.1	h6.sal.bam	other	3940999	3940999	0	+	1	2	125	141	1.0
CP008925.1	h6.sal.bam	other	3941000	3941000	0	+	2	2	124	141	2.0
CP008925.1	h6.sal.bam	other	3941001	3941001	0	+	1	0	120	141	1.0
CP008925.1	h6.sal.bam	other	3941002	3941002	0	+	0	1	116	141	0.0
CP008925.1	h6.sal.bam	other	3941003	3941003	0	+	0	2	112	140	0.0
CP008925.1	h6.sal.bam	other	3941004	3941004	0	+	2	2	114	138	2.0
CP008925.1	h6.sal.bam	other	3941005	3941005	0	+	2	2	116	142	2.0
CP008925.1	h6.sal.bam	other	3941006	3941006	0	+	1	2	116	143	1.0
CP008925.1	h6.sal.bam	other	3941007	3941007	0	+	4	1	117	142	4.0
CP008925.1	h6.sal.bam	other	3941008	3941008	0	+	6	1	123	141	6.0
CP008925.1	h6.sal.bam	other	3941009	3941009	0	+	0	3	121	143	0.0
CP008925.1	h6.sal.bam	other	3941010	3941010	0	+	1	0	121	142	1.0
CP008925.1	h6.sal.bam	other	3941011	3941011	0	+	3	7	124	145	3.0
CP008925.1	h6.sal.bam	other	3941012	3941012	0	+	0	2	123	139	0.0
CP008925.1	h6.sal.bam	other	3941013	3941013	0	+	0	1	123	137	0.0
CP008925.1	h6.sal.bam	other	3941014	3941014	0	+	1	2	123	138	1.0
CP008925.1	h6.sal.bam	GTTC	3941015	3941015	3941023	+	0	5	119	136	0.0
CP008925.1	h6.sal.bam	other	3941016	3941016	0	+	2	1	109	131	2.0
CP008925.1	h6.sal.bam	GTTC	3941017	3941017	3941023	+	4	4	113	131	4.0
CP008925.1	h6.sal.bam	other	3941018	3941018	0	+	0	2	113	130	0.0
CP008925.1	h6.sal.bam	other	3941019	3941019	0	+	2	2	115	128	2.0
CP008925.1	h6.sal.bam	other	3941020	3941020	0	+	2	4	117	131	2.0
CP008925.1	h6.sal.bam	other	3941021	3941021	0	+	1	5	118	130	1.0
CP008925.1	h6.sal.bam	other	3941022	3941022	0	+	1	1	116	128	1.0
CP008925.1	h6.sal.bam	other	3941023	3941023	0	+	0	1	116	129	0.0
CP008925.1	h6.sal.bam	other	3941024	3941024	0	+	0	1	116	128	0.0
CP008925.1	h6.sal.bam	other	3941025	3941025	0	+	3	1	117	127	3.0
CP008925.1	h6.sal.bam	other	3941026	3941026	0	+	1	1	115	126	1.0
CP008925.1	h6.sal.bam	other	3941027	3941027	0	+	1	4	114	125	1.0
CP008925.1	h6.sal.bam	other	3941028	3941028	0	+	0	0	103	122	0.0
CP008925.1	h6.sal.bam	other	3941029	3941029	0	+	3	2	104	122	3.0
CP008925.1	h6.sal.bam	other	3941030	3941030	0	+	3	3	106	120	3.0
CP008925.1	h6.sal.bam	other	3941031	3941031	0	+	1	0	107	122	1.0
CP008925.1	h6.sal.bam	GTTC	3941032	3941032	3941023	+	0	8	107	123	0.0
CP008925.1	h6.sal.bam	other	3941033	3941033	0	+	5	0	108	117	5.0
CP008925.1	h6.sal.bam	GTTC	3941034	3941034	3941023	+	1	2	107	117	1.0
CP008925.1	h6.sal.bam	other	3941035	3941035	0	+	1	1	108	117	1.0
CP008925.1	h6.sal.bam	other	3941036	3941036	0	+	1	2	109	117	1.0
CP008925.1	h6.sal.bam	other	3941037	3941037	0	+	4	0	113	116	4.0
CP008925.1	h6.sal.bam	other	3941038	3941038	0	+	1	0	114	116	1.0
CP008925.1	h6.sal.bam	other	3941039	3941039	0	+	1	4	113	117	1.0
CP008925.1	h6.sal.bam	other	3941040	3941040	0	+	3	2	116	115	3.0
CP008925.1	h6.sal.bam	other	3941041	3941041	0	+	1	1	116	116	1.0
CP008925.1	h6.sal.bam	other	3941042	3941042	0	+	2	0	117	120	2.0
CP008925.1	h6.sal.bam	other	3941043	3941043	0	+	2	0	113	120	2.0
CP008925.1	h6.sal.bam	other	3941044	3941044	0	+	3	1	116	120	3.0
CP008925.1	h6.sal.bam	other	3941045	3941045	0	+	1	0	117	122	1.0
CP008925.1	h6.sal.bam	other	3941046	3941046	0	+	1	3	117	122	1.0
CP008925.1	h6.sal.bam	other	3941047	3941047	0	+	0	1	116	120	0.0
CP008925.1	h6.sal.bam	other	3941048	3941048	0	+	0	2	115	119	0.0
CP008925.1	h6.sal.bam	other	3941049	3941049	0	+	2	9	117	119	2.0
CP008925.1	h6.sal.bam	other	3941050	3941050	0	+	0	2	117	113	0.0
CP008925.1	h6.sal.bam	other	3941051	3941051	0	+	0	2	116	114	0.0
CP008925.1	h6.sal.bam	other	3941052	3941052	0	+	1	0	116	115	1.0
CP008925.1	h6.sal.bam	other	3941053	3941053	0	+	4	1	118	119	4.0
CP008925.1	h6.sal.bam	other	3941054	3941054	0	+	0	0	116	118	0.0
CP008925.1	h6.sal.bam	other	3941055	3941055	0	+	1	1	114	120	1.0
CP008925.1	h6.sal.bam	other	3941056	3941056	0	+	0	0	114	123	0.0
CP008925.1	h6.sal.bam	other	3941057	3941057	0	+	2	2	116	125	2.0
CP008925.1	h6.sal.bam	other	3941058	3941058	0	+	1	2	115	124	1.0
CP008925.1	h6.sal.bam	other	3941059	3941059	0	+	1	0	114	123	1.0
CP008925.1	h6.sal.bam	other	3941060	3941060	0	+	1	2	115	123	1.0
CP008925.1	h6.sal.bam	other	3941061	3941061	0	+	1	1	113	121	1.0
CP008925.1	h6.sal.bam	other	3941062	3941062	0	+	0	4	111	120	0.0
CP008925.1	h6.sal.bam	other	3941063	3941063	0	+	2	2	112	119	2.0
CP008925.1	h6.sal.bam	other	3941064	3941064	0	+	0	1	110	117	0.0
CP008925.1	h6.sal.bam	other	3941065	3941065	0	+	1	5	110	119	1.0
CP008925.1	h6.sal.bam	other	3941066	3941066	0	+	3	2	107	117	3.0
CP008925.1	h6.sal.bam	other	3941067	3941067	0	+	2	1	109	116	2.0
CP008925.1	h6.sal.bam	other	3941068	3941068	0	+	2	2	111	115	2.0
CP008925.1	h6.sal.bam	other	3941069	3941069	0	+	5	0	113	114	5.0
CP008925.1	h6.sal.bam	other	3941070	3941070	0	+	0	3	112	113	0.0
CP008925.1	h6.sal.bam	other	3941071	3941071	0	+	1	4	110	112	1.0
CP008925.1	h6.sal.bam	other	3941072	3941072	0	+	3	2	108	109	3.0
CP008925.1	h6.sal.bam	other	3941073	3941073	0	+	2	0	109	109	2.0
CP008925.1	h6.sal.bam	other	3941074	3941074	0	+	3	3	111	109	3.0
CP008925.1	h6.sal.bam	other	3941075	3941075	0	+	1	1	109	106	1.0
CP008925.1	h6.sal.bam	other	3941076	3941076	0	+	2	0	110	106	2.0
CP008925.1	h6.sal.bam	other	3941077	3941077	0	+	2	0	112	107	2.0
CP008925.1	h6.sal.bam	other	3941078	3941078	0	+	1	4	113	108	1.0
CP008925.1	h6.sal.bam	other	3941079	3941079	0	+	0	2	113	105	0.0
CP008925.1	h6.sal.bam	other	3941080	3941080	0	+	2	3	113	103	2.0
CP008925.1	h6.sal.bam	other	3941081	3941081	0	+	4	1	116	100	4.0
CP008925.1	h6.sal.bam	other	3941082	3941082	0	+	1	1	107	102	1.0
CP008925.1	h6.sal.bam	other	3941083	3941083	0	+	1	4	108	102	1.0
CP008925.1	h6.sal.bam	other	3941084	3941084	0	+	3	2	111	100	3.0
CP008925.1	h6.sal.bam	other	3941085	3941085	0	+	0	2	109	98	0.0
CP008925.1	h6.sal.bam	other	3941086	3941086	0	+	2	1	109	97	2.0
CP008925.1	h6.sal.bam	other	3941087	3941087	0	+	0	1	109	98	0.0
CP008925.1	h6.sal.bam	other	3941088	3941088	0	+	2	1	110	97	2.0
CP008925.1	h6.sal.bam	other	3941089	3941089	0	+	1	0	111	96	0.6666666666666666
CP008925.1	h6.sal.bam	other	3941090	3941090	0	+	2	1	113	97	1.3333333333333333
CP008925.1	h6.sal.bam	other	3941091	3941091	0	+	1	0	112	96	0.6666666666666666
CP008925.1	h6.sal.bam	other	3941092	3941092	0	+	2	4	110	100	2.0
CP008925.1	h6.sal.bam	other	3941093	3941093	0	+	6	0	113	96	6.0
CP008925.1	h6.sal.bam	other	3941094	3941094	0	+	1	4	114	97	1.0
CP008925.1	h6.sal.bam	other	3941095	3941095	0	+	0	3	112	93	0.0
CP008925.1	h6.sal.bam	other	3941096	3941096	0	+	1	4	111	90	1.0
CP008925.1	h6.sal.bam	other	3941097	3941097	0	+	1	2	112	86	1.0
CP008925.1	h6.sal.bam	other	3941098	3941098	0	+	2	1	114	85	2.0
CP008925.1	h6.sal.bam	other	3941099	3941099	0	+	4	1	118	85	4.0
CP008925.1	h6.sal.bam	other	3941100	3941100	0	+	2	0	117	88	2.0
CP008925.1	h6.sal.bam	other	3941101	3941101	0	+	0	1	115	89	0.0
CP008925.1	h6.sal.bam	other	3941102	3941102	0	+	5	1	120	88	5.0
CP008925.1	h6.sal.bam	other	3941103	3941103	0	+	0	1	120	87	0.0
CP008925.1	h6.sal.bam	other	3941104	3941104	0	+	1	0	119	86	1.0
CP008925.1	h6.sal.bam	other	3941105	3941105	0	+	0	1	116	87	0.0
CP008925.1	h6.sal.bam	other	3941106	3941106	0	+	2	2	117	88	2.0
CP008925.1	h6.sal.bam	other	3941107	3941107	0	+	1	1	117	86	1.0
CP008925.1	h6.sal.bam	other	3941108	3941108	0	+	3	1	115	85	3.0
CP008925.1	h6.sal.bam	other	3941109	3941109	0	+	3	0	117	85	3.0
CP008925.1	h6.sal.bam	other	3941110	3941110	0	+	4	0	120	85	4.0
CP008925.1	h6.sal.bam	other	3941111	3941111	0	+	1	0	118	85	1.0
CP008925.1	h6.sal.bam	other	3941112	3941112	0	+	1	0	117	87	1.0
CP008925.1	h6.sal.bam	other	3941113	3941113	0	+	3	1	119	87	3.0
CP008925.1	h6.sal.bam	other	3941114	3941114	0	+	0	4	118	89	0.0
CP008925.1	h6.sal.bam	other	3941115	3941115	0	+	1	3	113	86	1.0
CP008925.1	h6.sal.bam	other	3941116	3941116	0	+	2	5	115	84	2.0
CP008925.1	h6.sal.bam	other	3941117	3941117	0	+	0	0	115	79	0.0
CP008925.1	h6.sal.bam	other	3941118	3941118	0	+	4	1	117	79	4.0
CP008925.1	h6.sal.bam	other	3941119	3941119	0	+	2	1	116	78	2.0
CP008925.1	h6.sal.bam	other	3941120	3941120	0	+	6	0	121	77	6.0
CP008925.1	h6.sal.bam	other	3941121	3941121	0	+	3	1	123	77	2.0
CP008925.1	h6.sal.bam	other	3941122	3941122	0	+	1	0	124	77	1.0
CP008925.1	h6.sal.bam	other	3941123	3941123	0	+	3	2	127	79	3.0
CP008925.1	h6.sal.bam	other	3941124	3941124	0	+	0	2	125	78	0.0
CP008925.1	h6.sal.bam	other	3941125	3941125	0	+	0	3	125	78	0.0
CP008925.1	h6.sal.bam	other	3941126	3941126	0	+	2	4	127	75	2.0
CP008925.1	h6.sal.bam	other	3941127	3941127	0	+	1	3	128	73	1.0
CP008925.1	h6.sal.bam	other	3941128	3941128	0	+	1	0	124	70	1.0
CP008925.1	h6.sal.bam	other	3941129	3941129	0	+	3	2	127	72	3.0
CP008925.1	h6.sal.bam	other	3941130	3941130	0	+	3	4	127	75	3.0
CP008925.1	h6.sal.bam	other	3941131	3941131	0	+	3	3	130	71	3.0
CP008925.1	h6.sal.bam	other	3941132	3941132	0	+	3	1	133	68	3.0
CP008925.1	h6.sal.bam	other	3941133	3941133	0	+	3	0	135	67	3.0
CP008925.1	h6.sal.bam	other	3941134	3941134	0	+	3	0	137	70	3.0
CP008925.1	h6.sal.bam	other	3941135	3941135	0	+	1	0	136	72	1.0
CP008925.1	h6.sal.bam	other	3941136	3941136	0	+	0	1	136	79	0.0
CP008925.1	h6.sal.bam	other	3941137	3941137	0	+	4	2	138	79	4.0
CP008925.1	h6.sal.bam	other	3941138	3941138	0	+	2	3	140	77	2.0
CP008925.1	h6.sal.bam	other	3941139	3941139	0	+	2	1	142	75	2.0
CP008925.1	h6.sal.bam	other	3941140	3941140	0	+	3	2	141	74	3.0
CP008925.1	h6.sal.bam	other	3941141	3941141	0	+	0	1	141	72	0.0
CP008925.1	h6.sal.bam	other	3941142	3941142	0	+	0	0	137	75	0.0
CP008925.1	h6.sal.bam	other	3941143	3941143	0	+	1	1	137	80	1.0
CP008925.1	h6.sal.bam	other	3941144	3941144	0	+	0	1	133	79	0.0
CP008925.1	h6.sal.bam	other	3941145	3941145	0	+	1	0	133	80	1.0
CP008925.1	h6.sal.bam	other	3941146	3941146	0	+	2	1	132	80	2.0
CP008925.1	h6.sal.bam	other	3941147	3941147	0	+	1	2	133	79	1.0
CP008925.1	h6.sal.bam	other	3941148	3941148	0	+	1	0	132	82	1.0
CP008925.1	h6.sal.bam	other	3941149	3941149	0	+	1	0	130	82	1.0
CP008925.1	h6.sal.bam	other	3941150	3941150	0	+	1	1	129	83	1.0
CP008925.1	h6.sal.bam	other	3941151	3941151	0	+	1	1	129	87	1.0
CP008925.1	h6.sal.bam	other	3941152	3941152	0	+	1	1	128	86	1.0
CP008925.1	h6.sal.bam	other	3941153	3941153	0	+	3	1	130	87	3.0
CP008925.1	h6.sal.bam	other	3941154	3941154	0	+	0	1	130	86	0.0
CP008925.1	h6.sal.bam	other	3941155	3941155	0	+	3	0	131	85	3.0
CP008925.1	h6.sal.bam	other	3941156	3941156	0	+	1	2	129	85	1.0
CP008925.1	h6.sal.bam	other	3941157	3941157	0	+	1	1	128	89	1.0
CP008925.1	h6.sal.bam	other	3941158	3941158	0	+	0	3	128	88	0.0
CP008925.1	h6.sal.bam	other	3941159	3941159	0	+	1	1	124	86	1.0
CP008925.1	h6.sal.bam	other	3941160	3941160	0	+	1	0	125	85	1.0
CP008925.1	h6.sal.bam	other	3941161	3941161	0	+	3	0	128	85	3.0
CP008925.1	h6.sal.bam	other	3941162	3941162	0	+	2	1	129	85	2.0
CP008925.1	h6.sal.bam	other	3941163	3941163	0	+	0	2	127	87	0.0
CP008925.1	h6.sal.bam	other	3941164	3941164	0	+	4	0	130	90	4.0
CP008925.1	h6.sal.bam	other	3941165	3941165	0	+	1	1	129	91	1.0
CP008925.1	h6.sal.bam	other	3941166	3941166	0	+	0	3	129	90	0.0
CP008925.1	h6.sal.bam	other	3941167	3941167	0	+	2	0	127	88	2.0
CP008925.1	h6.sal.bam	other	3941168	3941168	0	+	4	1	127	88	4.0
CP008925.1	h6.sal.bam	other	3941169	3941169	0	+	4	0	130	87	4.0
CP008925.1	h6.sal.bam	other	3941170	3941170	0	+	3	0	132	87	3.0
CP008925.1	h6.sal.bam	other	3941171	3941171	0	+	3	0	134	89	3.0
CP008925.1	h6.sal.bam	other	3941172	3941172	0	+	1	1	131	89	1.0
CP008925.1	h6.sal.bam	other	3941173	3941173	0	+	0	1	129	88	0.0
CP008925.1	h6.sal.bam	other	3941174	3941174	0	+	1	4	130	90	1.0
CP008925.1	h6.sal.bam	other	3941175	3941175	0	+	2	1	130	86	2.0
CP008925.1	h6.sal.bam	other	3941176	3941176	0	+	0	0	130	85	0.0
CP008925.1	h6.sal.bam	other	3941177	3941177	0	+	1	0	126	85	1.0
CP008925.1	h6.sal.bam	other	3941178	3941178	0	+	2	1	124	86	2.0
CP008925.1	h6.sal.bam	other	3941179	3941179	0	+	2	1	126	85	2.0
CP008925.1	h6.sal.bam	other	3941180	3941180	0	+	3	1	129	87	3.0
CP008925.1	h6.sal.bam	other	3941181	3941181	0	+	1	0	130	86	1.0
CP008925.1	h6.sal.bam	other	3941182	3941182	0	+	0	0	129	87	0.0
CP008925.1	h6.sal.bam	other	3941183	3941183	0	+	0	0	119	92	0.0
CP008925.1	h6.sal.bam	other	3941184	3941184	0	+	0	1	119	93	0.0
CP008925.1	h6.sal.bam	other	3941185	3941185	0	+	1	1	119	94	1.0
CP008925.1	h6.sal.bam	other	3941186	3941186	0	+	0	0	119	94	0.0
CP008925.1	h6.sal.bam	other	3941187	3941187	0	+	6	1	125	98	6.0
CP008925.1	h6.sal.bam	other	3941188	3941188	0	+	0	2	122	97	0.0
CP008925.1	h6.sal.bam	other	3941189	3941189	0	+	1	1	122	97	1.0
CP008925.1	h6.sal.bam	other	3941190	3941190	0	+	0	1	120	97	0.0
CP008925.1	h6.sal.bam	other	3941191	3941191	0	+	0	0	120	96	0.0
CP008925.1	h6.sal.bam	other	3941192	3941192	0	+	0	0	116	98	0.0
CP008925.1	h6.sal.bam	other	3941193	3941193	0	+	0	0	116	98	0.0
CP008925.1	h6.sal.bam	other	3941194	3941194	0	+	3	0	117	100	3.0
CP008925.1	h6.sal.bam	other	3941195	3941195	0	+	1	1	112	102	1.0
CP008925.1	h6.sal.bam	other	3941196	3941196	0	+	0	0	108	102	0.0
CP008925.1	h6.sal.bam	other	3941197	3941197	0	+	0	2	108	102	0.0
CP008925.1	h6.sal.bam	other	3941198	3941198	0	+	1	1	106	104	1.0
CP008925.1	h6.sal.bam	other	3941199	3941199	0	+	0	2	106	106	0.0
CP008925.1	h6.sal.bam	other	3941200	3941200	0	+	2	0	108	105	2.0
CP008925.1	h6.sal.bam	other	3941201	3941201	0	+	3	3	109	107	3.0
CP008925.1	h6.sal.bam	other	3941202	3941202	0	+	0	1	107	107	0.0
CP008925.1	h6.sal.bam	other	3941203	3941203	0	+	1	4	107	106	1.0
CP008925.1	h6.sal.bam	other	3941204	3941204	0	+	0	1	104	102	0.0
CP008925.1	h6.sal.bam	other	3941205	3941205	0	+	0	0	102	111	0.0
CP008925.1	h6.sal.bam	other	3941206	3941206	0	+	0	2	99	209	0.0
CP008925.1	h6.sal.bam	other	3941207	3941207	0	+	1	1	97	209	1.0
CP008925.1	h6.sal.bam	other	3941208	3941208	0	+	4	1	98	208	4.0
CP008925.1	h6.sal.bam	other	3941209	3941209	0	+	2	2	96	208	2.0
CP008925.1	h6.sal.bam	other	3941210	3941210	0	+	0	6	96	210	0.0
CP008925.1	h6.sal.bam	other	3941211	3941211	0	+	0	1	96	204	0.0
CP008925.1	h6.sal.bam	other	3941212	3941212	0	+	1	0	93	204	1.0
CP008925.1	h6.sal.bam	other	3941213	3941213	0	+	0	1	91	205	0.0
CP008925.1	h6.sal.bam	other	3941214	3941214	0	+	2	0	88	205	2.0
CP008925.1	h6.sal.bam	other	3941215	3941215	0	+	1	1	89	205	1.0
CP008925.1	h6.sal.bam	other	3941216	3941216	0	+	0	4	89	209	0.0
CP008925.1	h6.sal.bam	other	3941217	3941217	0	+	1	5	90	205	1.0
CP008925.1	h6.sal.bam	other	3941218	3941218	0	+	5	1	88	203	5.0
CP008925.1	h6.sal.bam	other	3941219	3941219	0	+	1	1	89	202	1.0
CP008925.1	h6.sal.bam	other	3941220	3941220	0	+	1	0	90	202	1.0
CP008925.1	h6.sal.bam	other	3941221	3941221	0	+	1	2	91	202	2.0
CP008925.1	h6.sal.bam	other	3941222	3941222	0	+	2	3	93	200	2.0
CP008925.1	h6.sal.bam	other	3941223	3941223	0	+	0	0	93	197	0.0
CP008925.1	h6.sal.bam	other	3941224	3941224	0	+	2	2	94	245	2.0
CP008925.1	h6.sal.bam	other	3941225	3941225	0	+	0	4	92	246	0.0
CP008925.1	h6.sal.bam	other	3941226	3941226	0	+	0	0	92	245	0.0
CP008925.1	h6.sal.bam	other	3941227	3941227	0	+	0	2	91	245	0.0
CP008925.1	h6.sal.bam	other	3941228	3941228	0	+	0	1	88	243	0.0
CP008925.1	h6.sal.bam	other	3941229	3941229	0	+	0	0	88	244	0.0
CP008925.1	h6.sal.bam	other	3941230	3941230	0	+	0	2	85	245	0.0
CP008925.1	h6.sal.bam	other	3941231	3941231	0	+	2	2	86	243	2.0
CP008925.1	h6.sal.bam	other	3941232	3941232	0	+	1	0	86	246	1.0
CP008925.1	h6.sal.bam	other	3941233	3941233	0	+	1	1	87	246	1.0
CP008925.1	h6.sal.bam	other	3941234	3941234	0	+	0	0	86	245	0.0
CP008925.1	h6.sal.bam	other	3941235	3941235	0	+	2	0	87	250	2.0
CP008925.1	h6.sal.bam	other	3941236	3941236	0	+	2	3	85	253	2.0
CP008925.1	h6.sal.bam	other	3941237	3941237	0	+	4	2	83	251	4.0
CP008925.1	h6.sal.bam	other	3941238	3941238	0	+	5	3	88	250	5.0
CP008925.1	h6.sal.bam	other	3941239	3941239	0	+	1	1	89	248	1.0
CP008925.1	h6.sal.bam	other	3941240	3941240	0	+	0	0	89	247	0.0
CP008925.1	h6.sal.bam	other	3941241	3941241	0	+	0	1	89	247	0.0
CP008925.1	h6.sal.bam	other	3941242	3941242	0	+	2	0	89	248	2.0
CP008925.1	h6.sal.bam	other	3941243	3941243	0	+	0	0	85	250	0.0
CP008925.1	h6.sal.bam	other	3941244	3941244	0	+	0	1	82	251	0.0
CP008925.1	h6.sal.bam	other	3941245	3941245	0	+	0	1	77	250	0.0
CP008925.1	h6.sal.bam	other	3941246	3941246	0	+	1	0	77	251	1.0
CP008925.1	h6.sal.bam	other	3941247	3941247	0	+	0	0	76	251	0.0
CP008925.1	h6.sal.bam	other	3941248	3941248	0	+	0	3	76	253	0.0
CP008925.1	h6.sal.bam	other	3941249	3941249	0	+	2	0	75	250	2.0
CP008925.1	h6.sal.bam	other	3941250	3941250	0	+	1	0	75	252	1.0
CP008925.1	h6.sal.bam	other	3941251	3941251	0	+	0	0	75	252	0.0
CP008925.1	h6.sal.bam	other	3941252	3941252	0	+	1	1	74	254	1.0
CP008925.1	h6.sal.bam	other	3941253	3941253	0	+	0	0	69	254	0.0
CP008925.1	h6.sal.bam	other	3941254	3941254	0	+	0	3	69	255	0.0
CP008925.1	h6.sal.bam	other	3941255	3941255	0	+	3	1	72	253	3.0
CP008925.1	h6.sal.bam	other	3941256	3941256	0	+	0	1	71	254	0.0
CP008925.1	h6.sal.bam	other	3941257	3941257	0	+	0	4	71	253	0.0
CP008925.1	h6.sal.bam	other	3941258	3941258	0	+	0	1	71	250	0.0
CP008925.1	h6.sal.bam	other	3941259	3941259	0	+	0	2	71	249	0.0
CP008925.1	h6.sal.bam	other	3941260	3941260	0	+	1	1	70	248	1.0
CP008925.1	h6.sal.bam	other	3941261	3941261	0	+	1	4	70	248	1.0
CP008925.1	h6.sal.bam	other	3941262	3941262	0	+	0	0	66	244	0.0
CP008925.1	h6.sal.bam	other	3941263	3941263	0	+	3	2	69	246	3.0
CP008925.1	h6.sal.bam	other	3941264	3941264	0	+	3	1	71	244	6.0
CP008925.1	h6.sal.bam	other	3941265	3941265	0	+	1	0	72	243	1.0
CP008925.1	h6.sal.bam	other	3941266	3941266	0	+	0	2	72	249	0.0
CP008925.1	h6.sal.bam	other	3941267	3941267	0	+	0	1	71	249	0.0
CP008925.1	h6.sal.bam	other	3941268	3941268	0	+	0	1	68	250	0.0
CP008925.1	h6.sal.bam	other	3941269	3941269	0	+	0	2	66	249	0.0
CP008925.1	h6.sal.bam	other	3941270	3941270	0	+	1	1	67	247	1.0
CP008925.1	h6.sal.bam	other	3941271	3941271	0	+	0	3	67	246	0.0
CP008925.1	h6.sal.bam	other	3941272	3941272	0	+	0	1	66	244	0.0
CP008925.1	h6.sal.bam	other	3941273	3941273	0	+	0	3	65	243	0.0
CP008925.1	h6.sal.bam	other	3941274	3941274	0	+	1	1	66	242	1.0
CP008925.1	h6.sal.bam	other	3941275	3941275	0	+	0	2	64	242	0.0
CP008925.1	h6.sal.bam	other	3941276	3941276	0	+	0	3	60	243	0.0
CP008925.1	h6.sal.bam	other	3941277	3941277	0	+	1	2	61	240	1.0
CP008925.1	h6.sal.bam	other	3941278	3941278	0	+	0	1	61	239	0.0
CP008925.1	h6.sal.bam	other	3941279	3941279	0	+	0	8	61	238	0.0
CP008925.1	h6.sal.bam	GAAC	3941280	3941280	3941288	+	1	102	61	230	1.0
CP008925.1	h6.sal.bam	other	3941281	3941281	0	+	0	0	60	130	0.0
CP008925.1	h6.sal.bam	GAAC	3941282	3941282	3941288	+	96	0	156	131	192.0
CP008925.1	h6.sal.bam	other	3941283	3941283	0	+	1	1	151	131	2.0
CP008925.1	h6.sal.bam	other	3941284	3941284	0	+	0	4	151	133	0.0
CP008925.1	h6.sal.bam	other	3941285	3941285	0	+	2	0	153	130	4.0
CP008925.1	h6.sal.bam	other	3941286	3941286	0	+	0	1	153	130	0.0
CP008925.1	h6.sal.bam	other	3941287	3941287	0	+	1	1	153	129	1.0
CP008925.1	h6.sal.bam	other	3941288	3941288	0	+	3	1	156	130	3.0
CP008925.1	h6.sal.bam	other	3941289	3941289	0	+	5	0	159	134	5.0
CP008925.1	h6.sal.bam	other	3941290	3941290	0	+	0	4	159	136	0.0
CP008925.1	h6.sal.bam	other	3941291	3941291	0	+	1	3	160	133	1.0
CP008925.1	h6.sal.bam	other	3941292	3941292	0	+	0	1	157	130	0.0
CP008925.1	h6.sal.bam	other	3941293	3941293	0	+	0	1	157	131	0.0
CP008925.1	h6.sal.bam	other	3941294	3941294	0	+	1	1	156	130	1.0
CP008925.1	h6.sal.bam	other	3941295	3941295	0	+	0	0	156	130	0.0
CP008925.1	h6.sal.bam	other	3941296	3941296	0	+	1	0	156	131	1.0
CP008925.1	h6.sal.bam	GAAC	3941297	3941297	3941288	+	1	47	154	132	1.0
CP008925.1	h6.sal.bam	other	3941298	3941298	0	+	1	0	153	85	1.0
CP008925.1	h6.sal.bam	GAAC	3941299	3941299	3941288	+	74	2	227	89	74.0
CP008925.1	h6.sal.bam	other	3941300	3941300	0	+	1	2	228	87	1.0
CP008925.1	h6.sal.bam	other	3941301	3941301	0	+	1	0	229	85	1.0
CP008925.1	h6.sal.bam	other	3941302	3941302	0	+	0	2	229	85	0.0
CP008925.1	h6.sal.bam	other	3941303	3941303	0	+	0	2	229	85	0.0
CP008925.1	h6.sal.bam	other	3941304	3941304	0	+	1	0	230	84	1.0
CP008925.1	h6.sal.bam	other	3941305	3941305	0	+	0	3	230	84	0.0
CP008925.1	h6.sal.bam	other	3941306	3941306	0	+	3	3	231	82	3.0
CP008925.1	h6.sal.bam	other	3941307	3941307	0	+	4	0	233	79	4.0
CP008925.1	h6.sal.bam	other	3941308	3941308	0	+	2	2	235	79	2.0
CP008925.1	h6.sal.bam	other	3941309	3941309	0	+	0	2	232	77	0.0
CP008925.1	h6.sal.bam	other	3941310	3941310	0	+	1	1	231	76	1.0
CP008925.1	h6.sal.bam	other	3941311	3941311	0	+	0	1	227	75	0.0
CP008925.1	h6.sal.bam	other	3941312	3941312	0	+	0	1	226	74	0.0
CP008925.1	h6.sal.bam	other	3941313	3941313	0	+	0	1	222	77	0.0
CP008925.1	h6.sal.bam	other	3941314	3941314	0	+	0	0	222	78	0.0
CP008925.1	h6.sal.bam	other	3941315	3941315	0	+	0	1	222	80	0.0
CP008925.1	h6.sal.bam	other	3941316	3941316	0	+	0	1	222	79	0.0
CP008925.1	h6.sal.bam	other	3941317	3941317	0	+	0	2	220	78	0.0
CP008925.1	h6.sal.bam	other	3941318	3941318	0	+	1	1	221	76	1.0
CP008925.1	h6.sal.bam	other	3941319	3941319	0	+	3	2	224	76	3.0
CP008925.1	h6.sal.bam	other	3941320	3941320	0	+	0	0	224	74	0.0
CP008925.1	h6.sal.bam	other	3941321	3941321	0	+	3	2	226	78	3.0
CP008925.1	h6.sal.bam	other	3941322	3941322	0	+	0	0	226	79	0.0
CP008925.1	h6.sal.bam	other	3941323	3941323	0	+	1	0	227	79	1.0
CP008925.1	h6.sal.bam	other	3941324	3941324	0	+	1	2	227	84	1.0
CP008925.1	h6.sal.bam	other	3941325	3941325	0	+	0	0	224	82	0.0
CP008925.1	h6.sal.bam	other	3941326	3941326	0	+	1	2	225	85	1.0
CP008925.1	h6.sal.bam	other	3941327	3941327	0	+	3	2	228	85	3.0
CP008925.1	h6.sal.bam	other	3941328	3941328	0	+	0	0	226	84	0.0
CP008925.1	h6.sal.bam	other	3941329	3941329	0	+	3	1	229	87	3.0
CP008925.1	h6.sal.bam	other	3941330	3941330	0	+	1	2	230	88	1.0
CP008925.1	h6.sal.bam	other	3941331	3941331	0	+	0	0	230	87	0.0
CP008925.1	h6.sal.bam	other	3941332	3941332	0	+	1	1	231	87	1.0
CP008925.1	h6.sal.bam	other	3941333	3941333	0	+	1	0	232	86	1.0
CP008925.1	h6.sal.bam	other	3941334	3941334	0	+	1	1	233	91	1.0
CP008925.1	h6.sal.bam	other	3941335	3941335	0	+	0	2	232	90	0.0
CP008925.1	h6.sal.bam	other	3941336	3941336	0	+	0	0	231	89	0.0
CP008925.1	h6.sal.bam	other	3941337	3941337	0	+	2	2	226	89	2.0
CP008925.1	h6.sal.bam	other	3941338	3941338	0	+	2	0	228	88	2.0
CP008925.1	h6.sal.bam	other	3941339	3941339	0	+	2	1	230	89	2.0
CP008925.1	h6.sal.bam	other	3941340	3941340	0	+	2	5	231	89	2.0
CP008925.1	h6.sal.bam	other	3941341	3941341	0	+	1	2	232	84	1.0
CP008925.1	h6.sal.bam	other	3941342	3941342	0	+	2	2	234	82	2.0
CP008925.1	h6.sal.bam	other	3941343	3941343	0	+	3	0	237	81	3.0
CP008925.1	h6.sal.bam	other	3941344	3941344	0	+	1	0	238	83	1.0
CP008925.1	h6.sal.bam	other	3941345	3941345	0	+	3	0	240	84	3.0
CP008925.1	h6.sal.bam	other	3941346	3941346	0	+	0	1	240	84	0.0
CP008925.1	h6.sal.bam	other	3941347	3941347	0	+	0	1	240	85	0.0
CP008925.1	h6.sal.bam	other	3941348	3941348	0	+	1	1	240	85	1.0
CP008925.1	h6.sal.bam	other	3941349	3941349	0	+	1	1	239	84	1.0
CP008925.1	h6.sal.bam	other	3941350	3941350	0	+	2	2	241	87	2.0
CP008925.1	h6.sal.bam	other	3941351	3941351	0	+	4	0	245	85	4.0
CP008925.1	h6.sal.bam	other	3941352	3941352	0	+	1	1	245	89	1.0
CP008925.1	h6.sal.bam	other	3941353	3941353	0	+	0	1	245	89	0.0
CP008925.1	h6.sal.bam	other	3941354	3941354	0	+	1	1	245	89	1.0
CP008925.1	h6.sal.bam	other	3941355	3941355	0	+	0	0	245	88	0.0
CP008925.1	h6.sal.bam	other	3941356	3941356	0	+	1	1	244	88	1.0
CP008925.1	h6.sal.bam	other	3941357	3941357	0	+	0	2	151	91	0.0
CP008925.1	h6.sal.bam	other	3941358	3941358	0	+	0	1	151	89	0.0
CP008925.1	h6.sal.bam	other	3941359	3941359	0	+	1	1	152	91	1.0
CP008925.1	h6.sal.bam	other	3941360	3941360	0	+	1	0	151	91	1.0
CP008925.1	h6.sal.bam	other	3941361	3941361	0	+	0	0	151	91	0.0
CP008925.1	h6.sal.bam	other	3941362	3941362	0	+	1	2	151	95	1.0
CP008925.1	h6.sal.bam	other	3941363	3941363	0	+	0	5	144	96	0.0
CP008925.1	h6.sal.bam	other	3941364	3941364	0	+	1	4	145	93	1.0
CP008925.1	h6.sal.bam	other	3941365	3941365	0	+	0	0	145	89	0.0
CP008925.1	h6.sal.bam	other	3941366	3941366	0	+	2	0	146	93	2.0
CP008925.1	h6.sal.bam	other	3941367	3941367	0	+	1	2	146	94	1.0
CP008925.1	h6.sal.bam	other	3941368	3941368	0	+	0	0	146	94	0.0
CP008925.1	h6.sal.bam	other	3941369	3941369	0	+	1	1	147	94	1.0
CP008925.1	h6.sal.bam	other	3941370	3941370	0	+	1	1	147	95	1.0
CP008925.1	h6.sal.bam	other	3941371	3941371	0	+	0	2	147	94	0.0
CP008925.1	h6.sal.bam	other	3941372	3941372	0	+	2	1	146	93	2.0
CP008925.1	h6.sal.bam	other	3941373	3941373	0	+	3	1	142	95	3.0
CP008925.1	h6.sal.bam	other	3941374	3941374	0	+	1	0	77	94	1.0
CP008925.1	h6.sal.bam	other	3941375	3941375	0	+	0	1	76	94	0.0
CP008925.1	h6.sal.bam	other	3941376	3941376	0	+	3	0	78	96	3.0
CP008925.1	h6.sal.bam	other	3941377	3941377	0	+	0	1	78	99	0.0
CP008925.1	h6.sal.bam	other	3941378	3941378	0	+	1	2	79	98	1.0
CP008925.1	h6.sal.bam	other	3941379	3941379	0	+	2	1	80	101	2.0
CP008925.1	h6.sal.bam	other	3941380	3941380	0	+	0	0	80	105	0.0
CP008925.1	h6.sal.bam	other	3941381	3941381	0	+	4	0	75	107	4.0
CP008925.1	h6.sal.bam	other	3941382	3941382	0	+	0	1	75	108	0.0
CP008925.1	h6.sal.bam	other	3941383	3941383	0	+	2	0	77	108	2.0
CP008925.1	h6.sal.bam	other	3941384	3941384	0	+	0	1	76	110	0.0
CP008925.1	h6.sal.bam	other	3941385	3941385	0	+	0	4	76	111	0.0
CP008925.1	h6.sal.bam	other	3941386	3941386	0	+	0	0	76	107	0.0
CP008925.1	h6.sal.bam	other	3941387	3941387	0	+	2	2	78	115	2.0
CP008925.1	h6.sal.bam	other	3941388	3941388	0	+	3	0	81	115	3.0
CP008925.1	h6.sal.bam	other	3941389	3941389	0	+	2	2	82	115	2.0
CP008925.1	h6.sal.bam	other	3941390	3941390	0	+	0	0	82	113	0.0
CP008925.1	h6.sal.bam	other	3941391	3941391	0	+	0	0	82	114	0.0
CP008925.1	h6.sal.bam	other	3941392	3941392	0	+	1	0	83	118	1.0
CP008925.1	h6.sal.bam	other	3941393	3941393	0	+	1	1	80	121	1.0
CP008925.1	h6.sal.bam	other	3941394	3941394	0	+	0	1	80	124	0.0
CP008925.1	h6.sal.bam	other	3941395	3941395	0	+	0	2	80	123	0.0
CP008925.1	h6.sal.bam	other	3941396	3941396	0	+	2	3	79	127	2.0
CP008925.1	h6.sal.bam	other	3941397	3941397	0	+	1	4	80	128	1.0
CP008925.1	h6.sal.bam	other	3941398	3941398	0	+	0	1	77	126	0.0
CP008925.1	h6.sal.bam	other	3941399	3941399	0	+	2	0	79	127	2.0
CP008925.1	h6.sal.bam	other	3941400	3941400	0	+	1	3	80	127	1.0
CP008925.1	h6.sal.bam	other	3941401	3941401	0	+	0	2	79	127	0.0
CP008925.1	h6.sal.bam	other	3941402	3941402	0	+	0	3	76	127	0.0
CP008925.1	h6.sal.bam	other	3941403	3941403	0	+	0	1	76	124	0.0
CP008925.1	h6.sal.bam	other	3941404	3941404	0	+	3	2	76	125	3.0
CP008925.1	h6.sal.bam	other	3941405	3941405	0	+	0	1	76	126	0.0
CP008925.1	h6.sal.bam	other	3941406	3941406	0	+	0	2	76	126	0.0
CP008925.1	h6.sal.bam	other	3941407	3941407	0	+	2	3	77	128	2.0
CP008925.1	h6.sal.bam	other	3941408	3941408	0	+	8	0	84	129	8.0
CP008925.1	h6.sal.bam	other	3941409	3941409	0	+	2	0	85	131	2.0
CP008925.1	h6.sal.bam	other	3941410	3941410	0	+	1	1	86	133	1.0
CP008925.1	h6.sal.bam	other	3941411	3941411	0	+	1	1	87	141	1.0
CP008925.1	h6.sal.bam	other	3941412	3941412	0	+	0	2	81	142	0.0
CP008925.1	h6.sal.bam	other	3941413	3941413	0	+	3	0	84	142	3.0
CP008925.1	h6.sal.bam	other	3941414	3941414	0	+	0	0	84	144	0.0
CP008925.1	h6.sal.bam	other	3941415	3941415	0	+	6	0	87	145	6.0
CP008925.1	h6.sal.bam	other	3941416	3941416	0	+	0	0	87	145	0.0
CP008925.1	h6.sal.bam	other	3941417	3941417	0	+	1	1	83	146	1.0
CP008925.1	h6.sal.bam	other	3941418	3941418	0	+	3	2	86	145	3.0
CP008925.1	h6.sal.bam	other	3941419	3941419	0	+	1	1	87	143	1.0
CP008925.1	h6.sal.bam	other	3941420	3941420	0	+	1	0	85	143	1.0
CP008925.1	h6.sal.bam	other	3941421	3941421	0	+	0	2	85	143	0.0
CP008925.1	h6.sal.bam	other	3941422	3941422	0	+	1	1	86	143	1.0
CP008925.1	h6.sal.bam	other	3941423	3941423	0	+	0	0	85	142	0.0
CP008925.1	h6.sal.bam	other	3941424	3941424	0	+	1	4	85	143	1.0
CP008925.1	h6.sal.bam	other	3941425	3941425	0	+	3	0	86	141	3.0
CP008925.1	h6.sal.bam	other	3941426	3941426	0	+	1	3	83	141	1.0
CP008925.1	h6.sal.bam	other	3941427	3941427	0	+	1	1	83	140	1.0
CP008925.1	h6.sal.bam	other	3941428	3941428	0	+	2	1	85	139	2.0
CP008925.1	h6.sal.bam	other	3941429	3941429	0	+	5	0	89	138	5.0
CP008925.1	h6.sal.bam	other	3941430	3941430	0	+	1	1	90	140	1.0
CP008925.1	h6.sal.bam	other	3941431	3941431	0	+	0	3	89	144	0.0
CP008925.1	h6.sal.bam	other	3941432	3941432	0	+	3	1	92	145	3.0
CP008925.1	h6.sal.bam	other	3941433	3941433	0	+	1	2	92	145	1.0
CP008925.1	h6.sal.bam	other	3941434	3941434	0	+	3	1	95	144	3.0
CP008925.1	h6.sal.bam	other	3941435	3941435	0	+	2	2	96	147	2.0
CP008925.1	h6.sal.bam	other	3941436	3941436	0	+	1	2	97	147	1.0
CP008925.1	h6.sal.bam	other	3941437	3941437	0	+	2	3	98	147	2.0
CP008925.1	h6.sal.bam	other	3941438	3941438	0	+	2	2	100	144	2.0
CP008925.1	h6.sal.bam	other	3941439	3941439	0	+	1	0	100	142	1.0
CP008925.1	h6.sal.bam	other	3941440	3941440	0	+	1	4	101	143	1.0
CP008925.1	h6.sal.bam	other	3941441	3941441	0	+	1	1	100	140	1.0
CP008925.1	h6.sal.bam	other	3941442	3941442	0	+	1	2	100	142	1.0
CP008925.1	h6.sal.bam	other	3941443	3941443	0	+	4	1	104	141	4.0
CP008925.1	h6.sal.bam	other	3941444	3941444	0	+	2	1	104	141	2.0
CP008925.1	h6.sal.bam	other	3941445	3941445	0	+	2	0	106	140	2.0
CP008925.1	h6.sal.bam	other	3941446	3941446	0	+	0	1	106	145	0.0
CP008925.1	h6.sal.bam	other	3941447	3941447	0	+	0	3	101	146	0.0
CP008925.1	h6.sal.bam	other	3941448	3941448	0	+	2	0	102	146	2.0
CP008925.1	h6.sal.bam	other	3941449	3941449	0	+	1	2	103	147	1.0
CP008925.1	h6.sal.bam	other	3941450	3941450	0	+	1	1	101	146	1.0
CP008925.1	h6.sal.bam	other	3941451	3941451	0	+	1	4	102	145	1.0
CP008925.1	h6.sal.bam	other	3941452	3941452	0	+	0	0	101	143	0.0
CP008925.1	h6.sal.bam	other	3941453	3941453	0	+	0	5	99	145	0.0
CP008925.1	h6.sal.bam	other	3941454	3941454	0	+	2	6	101	142	2.0
CP008925.1	h6.sal.bam	other	3941455	3941455	0	+	0	2	101	137	0.0
CP008925.1	h6.sal.bam	other	3941456	3941456	0	+	2	1	99	135	2.0
CP008925.1	h6.sal.bam	other	3941457	3941457	0	+	4	1	102	134	4.0
CP008925.1	h6.sal.bam	other	3941458	3941458	0	+	2	2	103	142	2.0
CP008925.1	h6.sal.bam	other	3941459	3941459	0	+	1	2	104	141	1.0
CP008925.1	h6.sal.bam	other	3941460	3941460	0	+	2	0	106	140	2.0
CP008925.1	h6.sal.bam	other	3941461	3941461	0	+	2	8	108	140	2.0
CP008925.1	h6.sal.bam	other	3941462	3941462	0	+	1	2	102	133	1.0
CP008925.1	h6.sal.bam	other	3941463	3941463	0	+	3	1	105	135	3.0
CP008925.1	h6.sal.bam	other	3941464	3941464	0	+	2	1	107	134	2.0
CP008925.1	h6.sal.bam	other	3941465	3941465	0	+	0	2	107	133	0.0
CP008925.1	h6.sal.bam	other	3941466	3941466	0	+	1	5	108	131	1.0
CP008925.1	h6.sal.bam	other	3941467	3941467	0	+	3	1	110	126	3.0
CP008925.1	h6.sal.bam	other	3941468	3941468	0	+	0	2	109	125	0.0
CP008925.1	h6.sal.bam	other	3941469	3941469	0	+	4	2	113	127	4.0
CP008925.1	h6.sal.bam	other	3941470	3941470	0	+	3	4	115	126	3.0
CP008925.1	h6.sal.bam	other	3941471	3941471	0	+	4	4	116	125	4.0
CP008925.1	h6.sal.bam	other	3941472	3941472	0	+	1	2	118	121	1.0
CP008925.1	h6.sal.bam	other	3941473	3941473	0	+	2	1	120	119	2.0
CP008925.1	h6.sal.bam	GAAC	3941474	3941474	3941482	+	0	2	118	119	0.0
CP008925.1	h6.sal.bam	other	3941475	3941475	0	+	0	1	117	119	0.0
CP008925.1	h6.sal.bam	GAAC	3941476	3941476	3941482	+	0	1	117	119	0.0
CP008925.1	h6.sal.bam	other	3941477	3941477	0	+	0	1	117	118	0.0
CP008925.1	h6.sal.bam	other	3941478	3941478	0	+	1	1	118	117	1.0
CP008925.1	h6.sal.bam	other	3941479	3941479	0	+	4	3	119	117	4.0
CP008925.1	h6.sal.bam	other	3941480	3941480	0	+	2	1	121	119	2.0
CP008925.1	h6.sal.bam	other	3941481	3941481	0	+	2	5	123	118	2.0
CP008925.1	h6.sal.bam	other	3941482	3941482	0	+	2	3	123	116	2.0
CP008925.1	h6.sal.bam	other	3941483	3941483	0	+	5	2	118	117	5.0
CP008925.1	h6.sal.bam	other	3941484	3941484	0	+	2	2	118	116	2.0
CP008925.1	h6.sal.bam	other	3941485	3941485	0	+	0	9	118	115	0.0
CP008925.1	h6.sal.bam	other	3941486	3941486	0	+	0	2	117	110	0.0
CP008925.1	h6.sal.bam	other	3941487	3941487	0	+	3	2	119	108	3.0
CP008925.1	h6.sal.bam	other	3941488	3941488	0	+	1	2	117	106	1.0
CP008925.1	h6.sal.bam	other	3941489	3941489	0	+	3	1	120	105	3.0
CP008925.1	h6.sal.bam	other	3941490	3941490	0	+	0	1	114	104	0.0
CP008925.1	h6.sal.bam	GAAC	3941491	3941491	3941482	+	0	1	113	106	0.0
CP008925.1	h6.sal.bam	other	3941492	3941492	0	+	1	0	114	110	1.0
CP008925.1	h6.sal.bam	GAAC	3941493	3941493	3941482	+	2	1	112	110	2.0
CP008925.1	h6.sal.bam	other	3941494	3941494	0	+	1	1	113	109	1.0
CP008925.1	h6.sal.bam	other	3941495	3941495	0	+	1	0	114	117	1.0
CP008925.1	h6.sal.bam	other	3941496	3941496	0	+	0	2	114	117	0.0
CP008925.1	h6.sal.bam	other	3941497	3941497	0	+	0	0	113	116	0.0
CP008925.1	h6.sal.bam	other	3941498	3941498	0	+	0	2	113	120	0.0
CP008925.1	h6.sal.bam	other	3941499	3941499	0	+	1	1	113	124	1.0
CP008925.1	h6.sal.bam	other	3941500	3941500	0	+	1	1	112	123	1.0
CP008925.1	h6.sal.bam	other	3941501	3941501	0	+	0	1	111	125	0.0
CP008925.1	h6.sal.bam	other	3941502	3941502	0	+	2	2	109	124	2.0
CP008925.1	h6.sal.bam	other	3941503	3941503	0	+	0	1	100	124	0.0
CP008925.1	h6.sal.bam	other	3941504	3941504	0	+	0	4	94	125	0.0
CP008925.1	h6.sal.bam	other	3941505	3941505	0	+	1	2	95	122	1.0
CP008925.1	h6.sal.bam	other	3941506	3941506	0	+	1	2	96	122	1.0
CP008925.1	h6.sal.bam	other	3941507	3941507	0	+	2	3	89	120	2.0
CP008925.1	h6.sal.bam	other	3941508	3941508	0	+	2	0	89	119	2.0
CP008925.1	h6.sal.bam	other	3941509	3941509	0	+	3	3	92	120	3.0
CP008925.1	h6.sal.bam	other	3941510	3941510	0	+	1	2	93	119	1.0
CP008925.1	h6.sal.bam	other	3941511	3941511	0	+	5	1	94	121	5.0
CP008925.1	h6.sal.bam	other	3941512	3941512	0	+	1	0	95	120	1.0
CP008925.1	h6.sal.bam	other	3941513	3941513	0	+	3	0	94	127	3.0
CP008925.1	h6.sal.bam	other	3941514	3941514	0	+	1	1	95	127	1.0
CP008925.1	h6.sal.bam	other	3941515	3941515	0	+	1	2	95	128	1.0
CP008925.1	h6.sal.bam	other	3941516	3941516	0	+	2	2	97	127	2.0
CP008925.1	h6.sal.bam	other	3941517	3941517	0	+	0	1	86	127	0.0
CP008925.1	h6.sal.bam	other	3941518	3941518	0	+	0	1	86	131	0.0
CP008925.1	h6.sal.bam	other	3941519	3941519	0	+	1	1	87	131	1.0
CP008925.1	h6.sal.bam	other	3941520	3941520	0	+	0	3	87	130	0.0
CP008925.1	h6.sal.bam	other	3941521	3941521	0	+	0	5	87	133	0.0
CP008925.1	h6.sal.bam	other	3941522	3941522	0	+	1	1	88	128	1.0
CP008925.1	h6.sal.bam	other	3941523	3941523	0	+	0	1	87	128	0.0
CP008925.1	h6.sal.bam	other	3941524	3941524	0	+	2	0	89	128	2.0
CP008925.1	h6.sal.bam	other	3941525	3941525	0	+	2	1	91	128	2.0
CP008925.1	h6.sal.bam	other	3941526	3941526	0	+	0	1	91	127	0.0
CP008925.1	h6.sal.bam	other	3941527	3941527	0	+	4	3	95	132	4.0
CP008925.1	h6.sal.bam	other	3941528	3941528	0	+	1	2	96	130	1.0
CP008925.1	h6.sal.bam	other	3941529	3941529	0	+	2	1	96	132	2.0
CP008925.1	h6.sal.bam	other	3941530	3941530	0	+	1	3	96	135	1.0
CP008925.1	h6.sal.bam	other	3941531	3941531	0	+	0	5	93	134	0.0
CP008925.1	h6.sal.bam	other	3941532	3941532	0	+	1	0	91	135	1.0
CP008925.1	h6.sal.bam	other	3941533	3941533	0	+	1	1	92	135	1.0
CP008925.1	h6.sal.bam	other	3941534	3941534	0	+	0	1	88	137	0.0
CP008925.1	h6.sal.bam	other	3941535	3941535	0	+	2	0	89	138	2.0
CP008925.1	h6.sal.bam	other	3941536	3941536	0	+	2	1	91	140	2.0
CP008925.1	h6.sal.bam	other	3941537	3941537	0	+	0	4	90	140	0.0
CP008925.1	h6.sal.bam	other	3941538	3941538	0	+	3	1	92	136	3.0
CP008925.1	h6.sal.bam	other	3941539	3941539	0	+	1	0	92	135	1.0
CP008925.1	h6.sal.bam	other	3941540	3941540	0	+	1	0	91	135	1.0
CP008925.1	h6.sal.bam	other	3941541	3941541	0	+	0	0	88	135	0.0
CP008925.1	h6.sal.bam	other	3941542	3941542	0	+	0	1	88	139	0.0
CP008925.1	h6.sal.bam	other	3941543	3941543	0	+	1	3	87	139	1.0
CP008925.1	h6.sal.bam	other	3941544	3941544	0	+	0	1	85	137	0.0
CP008925.1	h6.sal.bam	other	3941545	3941545	0	+	1	2	86	137	1.0
CP008925.1	h6.sal.bam	other	3941546	3941546	0	+	1	0	84	136	1.0
CP008925.1	h6.sal.bam	other	3941547	3941547	0	+	1	2	85	136	1.0
CP008925.1	h6.sal.bam	other	3941548	3941548	0	+	1	0	85	137	1.0
CP008925.1	h6.sal.bam	other	3941549	3941549	0	+	0	2	85	140	0.0
CP008925.1	h6.sal.bam	other	3941550	3941550	0	+	0	1	85	140	0.0
CP008925.1	h6.sal.bam	other	3941551	3941551	0	+	0	0	82	142	0.0
CP008925.1	h6.sal.bam	other	3941552	3941552	0	+	2	2	84	142	2.0
CP008925.1	h6.sal.bam	other	3941553	3941553	0	+	2	0	81	141	2.0
CP008925.1	h6.sal.bam	other	3941554	3941554	0	+	0	4	81	141	0.0
CP008925.1	h6.sal.bam	other	3941555	3941555	0	+	0	3	78	139	0.0
CP008925.1	h6.sal.bam	other	3941556	3941556	0	+	2	4	80	137	2.0
CP008925.1	h6.sal.bam	other	3941557	3941557	0	+	1	1	80	134	1.0
CP008925.1	h6.sal.bam	other	3941558	3941558	0	+	1	1	77	133	1.0
CP008925.1	h6.sal.bam	other	3941559	3941559	0	+	1	2	77	134	1.0
CP008925.1	h6.sal.bam	other	3941560	3941560	0	+	2	2	79	132	2.0
CP008925.1	h6.sal.bam	other	3941561	3941561	0	+	2	0	78	130	2.0
CP008925.1	h6.sal.bam	other	3941562	3941562	0	+	1	1	79	133	1.0
CP008925.1	h6.sal.bam	other	3941563	3941563	0	+	1	1	80	132	1.0
CP008925.1	h6.sal.bam	other	3941564	3941564	0	+	1	2	78	134	1.0
CP008925.1	h6.sal.bam	other	3941565	3941565	0	+	0	2	78	132	0.0
CP008925.1	h6.sal.bam	other	3941566	3941566	0	+	1	5	79	130	1.0
CP008925.1	h6.sal.bam	other	3941567	3941567	0	+	1	2	79	127	1.0
CP008925.1	h6.sal.bam	other	3941568	3941568	0	+	1	4	78	126	1.0
CP008925.1	h6.sal.bam	other	3941569	3941569	0	+	1	0	78	124	1.0
CP008925.1	h6.sal.bam	other	3941570	3941570	0	+	3	1	80	124	3.0
CP008925.1	h6.sal.bam	other	3941571	3941571	0	+	3	4	83	123	3.0
CP008925.1	h6.sal.bam	other	3941572	3941572	0	+	2	8	85	123	2.0
CP008925.1	h6.sal.bam	other	3941573	3941573	0	+	1	0	85	116	1.0
CP008925.1	h6.sal.bam	other	3941574	3941574	0	+	0	3	85	118	0.0
CP008925.1	h6.sal.bam	other	3941575	3941575	0	+	3	0	87	118	3.0
CP008925.1	h6.sal.bam	other	3941576	3941576	0	+	0	1	87	121	0.0
CP008925.1	h6.sal.bam	other	3941577	3941577	0	+	1	2	86	120	1.0
CP008925.1	h6.sal.bam	other	3941578	3941578	0	+	2	2	88	118	2.0
CP008925.1	h6.sal.bam	other	3941579	3941579	0	+	0	1	88	118	0.0
CP008925.1	h6.sal.bam	other	3941580	3941580	0	+	1	2	83	117	1.0
CP008925.1	h6.sal.bam	other	3941581	3941581	0	+	0	0	83	115	0.0
CP008925.1	h6.sal.bam	other	3941582	3941582	0	+	3	2	86	117	3.0
CP008925.1	h6.sal.bam	other	3941583	3941583	0	+	0	1	83	115	0.0
CP008925.1	h6.sal.bam	other	3941584	3941584	0	+	0	3	83	114	0.0
CP008925.1	h6.sal.bam	other	3941585	3941585	0	+	3	1	80	112	3.0
CP008925.1	h6.sal.bam	other	3941586	3941586	0	+	1	7	81	111	1.0
CP008925.1	h6.sal.bam	other	3941587	3941587	0	+	0	0	80	108	0.0
CP008925.1	h6.sal.bam	other	3941588	3941588	0	+	6	0	82	111	6.0
CP008925.1	h6.sal.bam	other	3941589	3941589	0	+	1	3	83	113	1.0
CP008925.1	h6.sal.bam	other	3941590	3941590	0	+	0	2	82	111	0.0
CP008925.1	h6.sal.bam	other	3941591	3941591	0	+	4	5	84	110	4.0
CP008925.1	h6.sal.bam	other	3941592	3941592	0	+	1	1	85	106	1.0
CP008925.1	h6.sal.bam	other	3941593	3941593	0	+	1	2	86	107	1.0
CP008925.1	h6.sal.bam	other	3941594	3941594	0	+	3	2	88	106	3.0
CP008925.1	h6.sal.bam	other	3941595	3941595	0	+	2	3	90	104	2.0
CP008925.1	h6.sal.bam	other	3941596	3941596	0	+	1	1	91	108	1.0
CP008925.1	h6.sal.bam	other	3941597	3941597	0	+	5	3	95	108	5.0
CP008925.1	h6.sal.bam	other	3941598	3941598	0	+	1	0	96	105	1.0
CP008925.1	h6.sal.bam	other	3941599	3941599	0	+	0	3	94	107	0.0
CP008925.1	h6.sal.bam	other	3941600	3941600	0	+	4	0	96	105	4.0
CP008925.1	h6.sal.bam	other	3941601	3941601	0	+	1	4	97	108	1.0
CP008925.1	h6.sal.bam	other	3941602	3941602	0	+	3	1	96	105	3.0
CP008925.1	h6.sal.bam	other	3941603	3941603	0	+	1	0	94	105	1.0
CP008925.1	h6.sal.bam	other	3941604	3941604	0	+	1	4	95	105	1.0
CP008925.1	h6.sal.bam	other	3941605	3941605	0	+	0	2	94	103	0.0
CP008925.1	h6.sal.bam	other	3941606	3941606	0	+	0	5	94	101	0.0
CP008925.1	h6.sal.bam	other	3941607	3941607	0	+	0	0	92	101	0.0
CP008925.1	h6.sal.bam	other	3941608	3941608	0	+	2	4	94	105	2.0
CP008925.1	h6.sal.bam	other	3941609	3941609	0	+	2	2	95	102	2.0
CP008925.1	h6.sal.bam	other	3941610	3941610	0	+	2	1	96	100	2.0
CP008925.1	h6.sal.bam	other	3941611	3941611	0	+	0	1	93	101	0.0
CP008925.1	h6.sal.bam	other	3941612	3941612	0	+	3	1	94	100	3.0
CP008925.1	h6.sal.bam	other	3941613	3941613	0	+	1	0	93	100	1.0
CP008925.1	h6.sal.bam	other	3941614	3941614	0	+	3	4	96	100	3.0
CP008925.1	h6.sal.bam	other	3941615	3941615	0	+	0	0	96	99	0.0
CP008925.1	h6.sal.bam	other	3941616	3941616	0	+	1	1	97	100	1.0
CP008925.1	h6.sal.bam	other	3941617	3941617	0	+	4	0	101	99	4.0
CP008925.1	h6.sal.bam	other	3941618	3941618	0	+	1	2	101	99	1.0
CP008925.1	h6.sal.bam	other	3941619	3941619	0	+	1	1	102	98	1.0
CP008925.1	h6.sal.bam	other	3941620	3941620	0	+	0	0	101	99	0.0
CP008925.1	h6.sal.bam	other	3941621	3941621	0	+	1	3	101	99	1.0
CP008925.1	h6.sal.bam	other	3941622	3941622	0	+	1	3	100	96	1.0
CP008925.1	h6.sal.bam	other	3941623	3941623	0	+	4	2	104	94	4.0
CP008925.1	h6.sal.bam	other	3941624	3941624	0	+	0	0	104	92	0.0
CP008925.1	h6.sal.bam	other	3941625	3941625	0	+	0	3	103	99	0.0
CP008925.1	h6.sal.bam	other	3941626	3941626	0	+	0	0	103	96	0.0
CP008925.1	h6.sal.bam	other	3941627	3941627	0	+	2	2	103	98	2.0
CP008925.1	h6.sal.bam	other	3941628	3941628	0	+	3	1	104	96	3.0
CP008925.1	h6.sal.bam	other	3941629	3941629	0	+	0	0	104	96	0.0
CP008925.1	h6.sal.bam	other	3941630	3941630	0	+	3	1	107	97	3.0
CP008925.1	h6.sal.bam	other	3941631	3941631	0	+	1	1	106	96	1.0
CP008925.1	h6.sal.bam	other	3941632	3941632	0	+	1	1	107	98	1.0
CP008925.1	h6.sal.bam	other	3941633	3941633	0	+	1	0	106	98	1.0
CP008925.1	h6.sal.bam	other	3941634	3941634	0	+	0	0	106	98	0.0
CP008925.1	h6.sal.bam	other	3941635	3941635	0	+	3	1	106	98	3.0
CP008925.1	h6.sal.bam	GTTC	3941636	3941636	3941644	+	2	2	107	101	2.0
CP008925.1	h6.sal.bam	other	3941637	3941637	0	+	1	0	106	101	1.0
CP008925.1	h6.sal.bam	GTTC	3941638	3941638	3941644	+	1	3	107	101	1.0
CP008925.1	h6.sal.bam	other	3941639	3941639	0	+	2	0	108	99	2.0
CP008925.1	h6.sal.bam	other	3941640	3941640	0	+	2	0	109	100	2.0
CP008925.1	h6.sal.bam	other	3941641	3941641	0	+	1	2	110	100	1.0
CP008925.1	h6.sal.bam	other	3941642	3941642	0	+	1	1	107	102	1.0
CP008925.1	h6.sal.bam	other	3941643	3941643	0	+	1	2	108	101	1.0
CP008925.1	h6.sal.bam	other	3941644	3941644	0	+	0	3	104	103	0.0
CP008925.1	h6.sal.bam	other	3941645	3941645	0	+	2	1	106	100	2.0
CP008925.1	h6.sal.bam	other	3941646	3941646	0	+	0	0	105	101	0.0
CP008925.1	h6.sal.bam	other	3941647	3941647	0	+	0	1	103	103	0.0
CP008925.1	h6.sal.bam	other	3941648	3941648	0	+	2	2	104	104	2.0
CP008925.1	h6.sal.bam	other	3941649	3941649	0	+	0	3	104	103	0.0
CP008925.1	h6.sal.bam	other	3941650	3941650	0	+	0	3	101	100	0.0
CP008925.1	h6.sal.bam	other	3941651	3941651	0	+	1	0	101	97	1.0
CP008925.1	h6.sal.bam	other	3941652	3941652	0	+	2	0	99	97	2.0
CP008925.1	h6.sal.bam	GTTC	3941653	3941653	3941644	+	0	2	99	98	0.0
CP008925.1	h6.sal.bam	other	3941654	3941654	0	+	0	0	99	96	0.0
CP008925.1	h6.sal.bam	GTTC	3941655	3941655	3941644	+	1	0	99	96	1.0
CP008925.1	h6.sal.bam	other	3941656	3941656	0	+	0	3	99	103	0.0
CP008925.1	h6.sal.bam	other	3941657	3941657	0	+	3	0	99	100	3.0
CP008925.1	h6.sal.bam	other	3941658	3941658	0	+	0	0	99	101	0.0
CP008925.1	h6.sal.bam	other	3941659	3941659	0	+	1	1	98	104	1.0
CP008925.1	h6.sal.bam	other	3941660	3941660	0	+	3	4	100	103	3.0
CP008925.1	h6.sal.bam	other	3941661	3941661	0	+	0	2	99	105	0.0
CP008925.1	h6.sal.bam	other	3941662	3941662	0	+	2	1	98	107	2.0
CP008925.1	h6.sal.bam	other	3941663	3941663	0	+	3	2	100	107	3.0
CP008925.1	h6.sal.bam	other	3941664	3941664	0	+	2	2	101	105	2.0
CP008925.1	h6.sal.bam	other	3941665	3941665	0	+	1	0	101	106	1.0
CP008925.1	h6.sal.bam	other	3941666	3941666	0	+	4	2	101	106	4.0
CP008925.1	h6.sal.bam	other	3941667	3941667	0	+	1	3	102	104	1.0
CP008925.1	h6.sal.bam	other	3941668	3941668	0	+	1	2	96	103	1.0
CP008925.1	h6.sal.bam	other	3941669	3941669	0	+	2	1	98	102	2.0
CP008925.1	h6.sal.bam	other	3941670	3941670	0	+	0	2	98	104	0.0
CP008925.1	h6.sal.bam	other	3941671	3941671	0	+	2	1	94	105	2.0
CP008925.1	h6.sal.bam	other	3941672	3941672	0	+	0	2	94	105	0.0
CP008925.1	h6.sal.bam	other	3941673	3941673	0	+	2	0	95	105	2.0
CP008925.1	h6.sal.bam	other	3941674	3941674	0	+	0	1	95	107	0.0
CP008925.1	h6.sal.bam	other	3941675	3941675	0	+	4	4	95	108	4.0
CP008925.1	h6.sal.bam	other	3941676	3941676	0	+	1	2	94	104	1.0
CP008925.1	h6.sal.bam	GAAC	3941677	3941677	3941685	+	2	1	94	106	2.0
CP008925.1	h6.sal.bam	other	3941678	3941678	0	+	1	2	91	108	1.0
CP008925.1	h6.sal.bam	GAAC	3941679	3941679	3941685	+	2	0	93	106	2.0
CP008925.1	h6.sal.bam	other	3941680	3941680	0	+	4	0	97	106	4.0
CP008925.1	h6.sal.bam	other	3941681	3941681	0	+	3	4	99	107	3.0
CP008925.1	h6.sal.bam	other	3941682	3941682	0	+	1	3	99	105	1.0
CP008925.1	h6.sal.bam	other	3941683	3941683	0	+	2	2	101	102	2.0
CP008925.1	h6.sal.bam	other	3941684	3941684	0	+	3	1	97	101	3.0
CP008925.1	h6.sal.bam	other	3941685	3941685	0	+	2	1	99	100	2.0
CP008925.1	h6.sal.bam	other	3941686	3941686	0	+	1	0	100	100	1.0
CP008925.1	h6.sal.bam	other	3941687	3941687	0	+	1	1	100	101	1.0
CP008925.1	h6.sal.bam	other	3941688	3941688	0	+	1	1	101	103	1.0
CP008925.1	h6.sal.bam	other	3941689	3941689	0	+	0	2	93	102	0.0
CP008925.1	h6.sal.bam	other	3941690	3941690	0	+	3	1	96	100	3.0
CP008925.1	h6.sal.bam	other	3941691	3941691	0	+	3	0	99	101	3.0
CP008925.1	h6.sal.bam	other	3941692	3941692	0	+	2	1	101	101	2.0
CP008925.1	h6.sal.bam	other	3941693	3941693	0	+	1	2	102	101	1.0
CP008925.1	h6.sal.bam	GAAC	3941694	3941694	3941685	+	0	0	101	101	0.0
CP008925.1	h6.sal.bam	other	3941695	3941695	0	+	1	1	102	102	1.0
CP008925.1	h6.sal.bam	GAAC	3941696	3941696	3941685	+	0	3	101	106	0.0
CP008925.1	h6.sal.bam	other	3941697	3941697	0	+	1	1	101	104	1.0
CP008925.1	h6.sal.bam	other	3941698	3941698	0	+	5	3	102	106	5.0
CP008925.1	h6.sal.bam	other	3941699	3941699	0	+	0	0	102	103	0.0
CP008925.1	h6.sal.bam	other	3941700	3941700	0	+	3	1	105	104	3.0
CP008925.1	h6.sal.bam	other	3941701	3941701	0	+	0	1	103	105	0.0
CP008925.1	h6.sal.bam	other	3941702	3941702	0	+	1	0	101	104	1.0
CP008925.1	h6.sal.bam	other	3941703	3941703	0	+	1	1	101	105	1.0
CP008925.1	h6.sal.bam	other	3941704	3941704	0	+	0	1	101	104	0.0
CP008925.1	h6.sal.bam	other	3941705	3941705	0	+	2	0	101	104	2.0
CP008925.1	h6.sal.bam	other	3941706	3941706	0	+	2	3	103	104	2.0
CP008925.1	h6.sal.bam	other	3941707	3941707	0	+	2	2	103	102	2.0
CP008925.1	h6.sal.bam	other	3941708	3941708	0	+	2	1	103	101	2.0
CP008925.1	h6.sal.bam	other	3941709	3941709	0	+	1	1	104	100	1.0
CP008925.1	h6.sal.bam	other	3941710	3941710	0	+	0	1	100	99	0.0
CP008925.1	h6.sal.bam	other	3941711	3941711	0	+	2	2	102	100	2.0
CP008925.1	h6.sal.bam	other	3941712	3941712	0	+	3	1	104	99	3.0
CP008925.1	h6.sal.bam	other	3941713	3941713	0	+	1	1	104	103	1.0
CP008925.1	h6.sal.bam	other	3941714	3941714	0	+	0	1	101	103	0.0
CP008925.1	h6.sal.bam	other	3941715	3941715	0	+	0	1	101	103	0.0
CP008925.1	h6.sal.bam	other	3941716	3941716	0	+	1	1	102	102	1.0
CP008925.1	h6.sal.bam	other	3941717	3941717	0	+	0	2	101	101	0.0
CP008925.1	h6.sal.bam	other	3941718	3941718	0	+	1	2	101	100	1.0
CP008925.1	h6.sal.bam	other	3941719	3941719	0	+	0	2	101	99	0.0
CP008925.1	h6.sal.bam	other	3941720	3941720	0	+	0	2	99	97	0.0
CP008925.1	h6.sal.bam	other	3941721	3941721	0	+	2	0	101	98	2.0
CP008925.1	h6.sal.bam	other	3941722	3941722	0	+	0	2	101	98	0.0
CP008925.1	h6.sal.bam	other	3941723	3941723	0	+	0	1	99	96	0.0
CP008925.1	h6.sal.bam	other	3941724	3941724	0	+	2	0	101	96	2.0
CP008925.1	h6.sal.bam	other	3941725	3941725	0	+	2	1	102	97	2.0
CP008925.1	h6.sal.bam	other	3941726	3941726	0	+	1	0	103	96	1.0
CP008925.1	h6.sal.bam	other	3941727	3941727	0	+	2	1	103	97	2.0
CP008925.1	h6.sal.bam	other	3941728	3941728	0	+	2	0	105	96	2.0
CP008925.1	h6.sal.bam	GTTC	3941729	3941729	3941737	+	0	5	105	96	0.0
CP008925.1	h6.sal.bam	other	3941730	3941730	0	+	3	2	107	91	3.0
CP008925.1	h6.sal.bam	GTTC	3941731	3941731	3941737	+	0	3	107	91	0.0
CP008925.1	h6.sal.bam	other	3941732	3941732	0	+	1	1	101	89	1.0
CP008925.1	h6.sal.bam	other	3941733	3941733	0	+	0	5	101	90	0.0
CP008925.1	h6.sal.bam	other	3941734	3941734	0	+	0	0	101	85	0.0
CP008925.1	h6.sal.bam	other	3941735	3941735	0	+	2	2	103	85	2.0
CP008925.1	h6.sal.bam	other	3941736	3941736	0	+	1	2	99	83	1.0
CP008925.1	h6.sal.bam	other	3941737	3941737	0	+	0	1	99	82	0.0
CP008925.1	h6.sal.bam	other	3941738	3941738	0	+	0	1	99	81	0.0
CP008925.1	h6.sal.bam	other	3941739	3941739	0	+	1	2	98	81	1.0
CP008925.1	h6.sal.bam	other	3941740	3941740	0	+	0	0	97	82	0.0
CP008925.1	h6.sal.bam	other	3941741	3941741	0	+	0	0	89	83	0.0
CP008925.1	h6.sal.bam	other	3941742	3941742	0	+	0	2	89	85	0.0
CP008925.1	h6.sal.bam	other	3941743	3941743	0	+	0	1	89	85	0.0
CP008925.1	h6.sal.bam	other	3941744	3941744	0	+	1	3	90	88	1.0
CP008925.1	h6.sal.bam	other	3941745	3941745	0	+	3	3	91	88	3.0
CP008925.1	h6.sal.bam	GTTC	3941746	3941746	3941737	+	1	1	92	86	1.0
CP008925.1	h6.sal.bam	other	3941747	3941747	0	+	3	2	95	87	3.0
CP008925.1	h6.sal.bam	GTTC	3941748	3941748	3941737	+	3	2	96	87	3.0
CP008925.1	h6.sal.bam	other	3941749	3941749	0	+	1	2	97	85	1.0
CP008925.1	h6.sal.bam	other	3941750	3941750	0	+	2	1	94	86	2.0
CP008925.1	h6.sal.bam	other	3941751	3941751	0	+	1	3	92	87	1.0
CP008925.1	h6.sal.bam	other	3941752	3941752	0	+	0	3	92	85	0.0
CP008925.1	h6.sal.bam	other	3941753	3941753	0	+	0	0	92	82	0.0
CP008925.1	h6.sal.bam	other	3941754	3941754	0	+	1	1	91	82	1.0
CP008925.1	h6.sal.bam	other	3941755	3941755	0	+	3	1	90	81	3.0
CP008925.1	h6.sal.bam	other	3941756	3941756	0	+	1	1	88	90	1.0
CP008925.1	h6.sal.bam	other	3941757	3941757	0	+	2	2	89	89	2.0
CP008925.1	h6.sal.bam	other	3941758	3941758	0	+	1	0	88	87	1.0
CP008925.1	h6.sal.bam	other	3941759	3941759	0	+	0	0	85	89	0.0
CP008925.1	h6.sal.bam	other	3941760	3941760	0	+	0	1	83	90	0.0
CP008925.1	h6.sal.bam	other	3941761	3941761	0	+	1	1	83	89	1.0
CP008925.1	h6.sal.bam	other	3941762	3941762	0	+	2	3	84	90	2.0
CP008925.1	h6.sal.bam	other	3941763	3941763	0	+	1	0	84	88	1.0
CP008925.1	h6.sal.bam	other	3941764	3941764	0	+	0	0	84	90	0.0
CP008925.1	h6.sal.bam	other	3941765	3941765	0	+	0	3	81	90	0.0
CP008925.1	h6.sal.bam	other	3941766	3941766	0	+	2	0	79	91	2.0
CP008925.1	h6.sal.bam	other	3941767	3941767	0	+	5	2	82	92	5.0
CP008925.1	h6.sal.bam	other	3941768	3941768	0	+	0	1	81	90	0.0
CP008925.1	h6.sal.bam	other	3941769	3941769	0	+	2	4	83	89	2.0
CP008925.1	h6.sal.bam	GTTC	3941770	3941770	3941778	+	0	1	82	85	0.0
CP008925.1	h6.sal.bam	other	3941771	3941771	0	+	1	2	83	88	1.0
CP008925.1	h6.sal.bam	GTTC	3941772	3941772	3941778	+	0	3	77	87	0.0
CP008925.1	h6.sal.bam	other	3941773	3941773	0	+	1	0	78	85	1.0
CP008925.1	h6.sal.bam	other	3941774	3941774	0	+	0	1	75	89	0.0
CP008925.1	h6.sal.bam	other	3941775	3941775	0	+	0	2	75	91	0.0
CP008925.1	h6.sal.bam	other	3941776	3941776	0	+	1	0	75	92	1.0
CP008925.1	h6.sal.bam	other	3941777	3941777	0	+	0	1	74	94	0.0
CP008925.1	h6.sal.bam	other	3941778	3941778	0	+	2	0	75	93	2.0
CP008925.1	h6.sal.bam	other	3941779	3941779	0	+	0	0	75	93	0.0
CP008925.1	h6.sal.bam	other	3941780	3941780	0	+	2	0	75	94	2.0
CP008925.1	h6.sal.bam	other	3941781	3941781	0	+	1	0	74	94	1.0
CP008925.1	h6.sal.bam	other	3941782	3941782	0	+	1	1	74	94	1.0
CP008925.1	h6.sal.bam	other	3941783	3941783	0	+	4	0	76	94	4.0
CP008925.1	h6.sal.bam	other	3941784	3941784	0	+	3	0	78	95	3.0
CP008925.1	h6.sal.bam	other	3941785	3941785	0	+	1	3	79	95	1.0
CP008925.1	h6.sal.bam	other	3941786	3941786	0	+	2	1	75	96	2.0
CP008925.1	h6.sal.bam	GTTC	3941787	3941787	3941778	+	7	5	82	98	7.0
CP008925.1	h6.sal.bam	other	3941788	3941788	0	+	0	1	80	94	0.0
CP008925.1	h6.sal.bam	GTTC	3941789	3941789	3941778	+	7	2	87	94	7.0
CP008925.1	h6.sal.bam	other	3941790	3941790	0	+	2	0	89	94	2.0
CP008925.1	h6.sal.bam	other	3941791	3941791	0	+	1	0	89	94	1.0
CP008925.1	h6.sal.bam	other	3941792	3941792	0	+	1	0	89	94	1.0
CP008925.1	h6.sal.bam	other	3941793	3941793	0	+	4	1	93	94	4.0
CP008925.1	h6.sal.bam	other	3941794	3941794	0	+	0	3	93	95	0.0
CP008925.1	h6.sal.bam	other	3941795	3941795	0	+	1	0	94	92	1.0
CP008925.1	h6.sal.bam	other	3941796	3941796	0	+	2	0	95	94	2.0
CP008925.1	h6.sal.bam	other	3941797	3941797	0	+	0	1	95	94	0.0
CP008925.1	h6.sal.bam	other	3941798	3941798	0	+	3	0	98	95	3.0
CP008925.1	h6.sal.bam	other	3941799	3941799	0	+	0	1	93	97	0.0
CP008925.1	h6.sal.bam	other	3941800	3941800	0	+	1	0	94	96	1.0
CP008925.1	h6.sal.bam	other	3941801	3941801	0	+	1	1	95	96	1.0
CP008925.1	h6.sal.bam	other	3941802	3941802	0	+	1	0	94	96	1.0
CP008925.1	h6.sal.bam	other	3941803	3941803	0	+	4	1	96	97	4.0
CP008925.1	h6.sal.bam	other	3941804	3941804	0	+	0	0	94	98	0.0
CP008925.1	h6.sal.bam	other	3941805	3941805	0	+	1	1	95	98	1.0
CP008925.1	h6.sal.bam	other	3941806	3941806	0	+	2	2	97	97	2.0
CP008925.1	h6.sal.bam	other	3941807	3941807	0	+	1	2	97	99	1.0
CP008925.1	h6.sal.bam	other	3941808	3941808	0	+	0	0	97	98	0.0
CP008925.1	h6.sal.bam	other	3941809	3941809	0	+	2	0	97	101	2.0
CP008925.1	h6.sal.bam	other	3941810	3941810	0	+	1	0	98	101	1.0
CP008925.1	h6.sal.bam	other	3941811	3941811	0	+	1	1	98	104	1.0
CP008925.1	h6.sal.bam	other	3941812	3941812	0	+	0	1	98	103	0.0
CP008925.1	h6.sal.bam	other	3941813	3941813	0	+	1	1	99	102	1.0
CP008925.1	h6.sal.bam	other	3941814	3941814	0	+	1	2	99	101	1.0
CP008925.1	h6.sal.bam	other	3941815	3941815	0	+	1	1	100	99	1.0
CP008925.1	h6.sal.bam	other	3941816	3941816	0	+	3	2	103	98	3.0
CP008925.1	h6.sal.bam	other	3941817	3941817	0	+	0	2	103	99	0.0
CP008925.1	h6.sal.bam	other	3941818	3941818	0	+	1	4	103	99	1.0
CP008925.1	h6.sal.bam	other	3941819	3941819	0	+	3	3	106	95	3.0
CP008925.1	h6.sal.bam	other	3941820	3941820	0	+	1	1	104	94	1.0
CP008925.1	h6.sal.bam	other	3941821	3941821	0	+	0	1	94	94	0.0
CP008925.1	h6.sal.bam	other	3941822	3941822	0	+	2	2	96	94	2.0
CP008925.1	h6.sal.bam	other	3941823	3941823	0	+	2	0	98	93	2.0
CP008925.1	h6.sal.bam	other	3941824	3941824	0	+	0	3	98	93	0.0
CP008925.1	h6.sal.bam	other	3941825	3941825	0	+	1	1	99	93	1.0
CP008925.1	h6.sal.bam	other	3941826	3941826	0	+	3	1	101	95	3.0
CP008925.1	h6.sal.bam	other	3941827	3941827	0	+	2	3	103	94	2.0
CP008925.1	h6.sal.bam	other	3941828	3941828	0	+	4	1	106	92	4.0
CP008925.1	h6.sal.bam	other	3941829	3941829	0	+	2	5	108	91	2.0
CP008925.1	h6.sal.bam	other	3941830	3941830	0	+	0	1	106	86	0.0
CP008925.1	h6.sal.bam	other	3941831	3941831	0	+	4	1	108	87	4.0
CP008925.1	h6.sal.bam	other	3941832	3941832	0	+	1	2	107	87	1.0
CP008925.1	h6.sal.bam	other	3941833	3941833	0	+	4	0	111	86	4.0
CP008925.1	h6.sal.bam	other	3941834	3941834	0	+	3	1	114	88	3.0
CP008925.1	h6.sal.bam	other	3941835	3941835	0	+	1	0	114	89	1.0
CP008925.1	h6.sal.bam	other	3941836	3941836	0	+	0	3	113	89	0.0
CP008925.1	h6.sal.bam	other	3941837	3941837	0	+	0	2	110	91	0.0
CP008925.1	h6.sal.bam	other	3941838	3941838	0	+	2	2	112	90	2.0
CP008925.1	h6.sal.bam	other	3941839	3941839	0	+	1	1	113	89	1.0
CP008925.1	h6.sal.bam	other	3941840	3941840	0	+	3	2	114	88	3.0
CP008925.1	h6.sal.bam	other	3941841	3941841	0	+	0	0	114	86	0.0
CP008925.1	h6.sal.bam	other	3941842	3941842	0	+	2	3	111	86	2.0
CP008925.1	h6.sal.bam	other	3941843	3941843	0	+	0	0	111	83	0.0
CP008925.1	h6.sal.bam	other	3941844	3941844	0	+	0	1	109	84	0.0
CP008925.1	h6.sal.bam	other	3941845	3941845	0	+	1	0	110	83	1.0
CP008925.1	h6.sal.bam	other	3941846	3941846	0	+	1	1	110	83	1.0
CP008925.1	h6.sal.bam	other	3941847	3941847	0	+	1	1	111	83	1.0
CP008925.1	h6.sal.bam	other	3941848	3941848	0	+	1	4	111	82	1.0
CP008925.1	h6.sal.bam	other	3941849	3941849	0	+	2	2	113	79	2.0
CP008925.1	h6.sal.bam	other	3941850	3941850	0	+	2	3	115	78	2.0
CP008925.1	h6.sal.bam	other	3941851	3941851	0	+	3	2	117	75	3.0
CP008925.1	h6.sal.bam	other	3941852	3941852	0	+	0	0	117	73	0.0
CP008925.1	h6.sal.bam	other	3941853	3941853	0	+	0	1	115	80	0.0
CP008925.1	h6.sal.bam	other	3941854	3941854	0	+	1	0	116	83	1.0
CP008925.1	h6.sal.bam	other	3941855	3941855	0	+	1	1	115	87	1.0
CP008925.1	h6.sal.bam	other	3941856	3941856	0	+	2	0	116	91	2.0
CP008925.1	h6.sal.bam	other	3941857	3941857	0	+	0	1	115	92	0.0
CP008925.1	h6.sal.bam	other	3941858	3941858	0	+	2	0	113	91	2.0
CP008925.1	h6.sal.bam	other	3941859	3941859	0	+	1	0	107	93	1.0
CP008925.1	h6.sal.bam	other	3941860	3941860	0	+	4	5	111	94	4.0
CP008925.1	h6.sal.bam	other	3941861	3941861	0	+	1	3	112	89	1.0
CP008925.1	h6.sal.bam	other	3941862	3941862	0	+	3	1	109	88	3.0
CP008925.1	h6.sal.bam	other	3941863	3941863	0	+	3	3	112	87	3.0
CP008925.1	h6.sal.bam	other	3941864	3941864	0	+	3	1	107	86	3.0
CP008925.1	h6.sal.bam	other	3941865	3941865	0	+	2	0	108	89	2.0
CP008925.1	h6.sal.bam	other	3941866	3941866	0	+	1	0	104	92	1.0
CP008925.1	h6.sal.bam	other	3941867	3941867	0	+	1	0	105	92	1.0
CP008925.1	h6.sal.bam	other	3941868	3941868	0	+	0	2	105	93	0.0
CP008925.1	h6.sal.bam	other	3941869	3941869	0	+	4	0	108	94	4.0
CP008925.1	h6.sal.bam	other	3941870	3941870	0	+	1	2	109	94	1.0
CP008925.1	h6.sal.bam	other	3941871	3941871	0	+	2	0	109	98	2.0
CP008925.1	h6.sal.bam	other	3941872	3941872	0	+	0	2	109	99	0.0
CP008925.1	h6.sal.bam	other	3941873	3941873	0	+	0	0	106	99	0.0
CP008925.1	h6.sal.bam	other	3941874	3941874	0	+	3	0	108	99	3.0
CP008925.1	h6.sal.bam	other	3941875	3941875	0	+	0	0	107	99	0.0
CP008925.1	h6.sal.bam	other	3941876	3941876	0	+	0	1	106	101	0.0
CP008925.1	h6.sal.bam	other	3941877	3941877	0	+	0	1	101	103	0.0
CP008925.1	h6.sal.bam	other	3941878	3941878	0	+	3	2	104	105	3.0
CP008925.1	h6.sal.bam	other	3941879	3941879	0	+	3	0	105	103	3.0
CP008925.1	h6.sal.bam	other	3941880	3941880	0	+	2	4	107	104	2.0
CP008925.1	h6.sal.bam	other	3941881	3941881	0	+	1	1	108	103	1.0
CP008925.1	h6.sal.bam	other	3941882	3941882	0	+	0	0	107	103	0.0
CP008925.1	h6.sal.bam	other	3941883	3941883	0	+	1	3	108	104	1.0
CP008925.1	h6.sal.bam	other	3941884	3941884	0	+	1	2	107	101	1.0
CP008925.1	h6.sal.bam	other	3941885	3941885	0	+	0	1	106	101	0.0
CP008925.1	h6.sal.bam	other	3941886	3941886	0	+	0	0	105	100	0.0
CP008925.1	h6.sal.bam	other	3941887	3941887	0	+	3	0	107	100	3.0
CP008925.1	h6.sal.bam	other	3941888	3941888	0	+	2	0	109	100	2.0
CP008925.1	h6.sal.bam	other	3941889	3941889	0	+	1	0	109	101	1.0
CP008925.1	h6.sal.bam	other	3941890	3941890	0	+	1	3	109	104	1.0
CP008925.1	h6.sal.bam	other	3941891	3941891	0	+	2	2	107	103	2.0
CP008925.1	h6.sal.bam	other	3941892	3941892	0	+	3	0	109	101	3.0
CP008925.1	h6.sal.bam	other	3941893	3941893	0	+	5	0	114	101	5.0
CP008925.1	h6.sal.bam	other	3941894	3941894	0	+	3	3	115	101	3.0
CP008925.1	h6.sal.bam	other	3941895	3941895	0	+	1	0	115	103	1.0
CP008925.1	h6.sal.bam	other	3941896	3941896	0	+	1	1	114	106	1.0
CP008925.1	h6.sal.bam	other	3941897	3941897	0	+	1	1	113	105	1.0
CP008925.1	h6.sal.bam	other	3941898	3941898	0	+	2	3	115	105	2.0
CP008925.1	h6.sal.bam	other	3941899	3941899	0	+	0	0	114	102	0.0
CP008925.1	h6.sal.bam	other	3941900	3941900	0	+	0	3	114	102	0.0
CP008925.1	h6.sal.bam	other	3941901	3941901	0	+	1	0	112	99	1.0
CP008925.1	h6.sal.bam	other	3941902	3941902	0	+	2	1	111	103	2.0
CP008925.1	h6.sal.bam	other	3941903	3941903	0	+	1	0	109	104	1.0
CP008925.1	h6.sal.bam	other	3941904	3941904	0	+	3	0	110	104	3.0
CP008925.1	h6.sal.bam	other	3941905	3941905	0	+	2	2	112	106	2.0
CP008925.1	h6.sal.bam	other	3941906	3941906	0	+	5	1	112	106	5.0
CP008925.1	h6.sal.bam	other	3941907	3941907	0	+	0	1	111	105	0.0
CP008925.1	h6.sal.bam	other	3941908	3941908	0	+	2	2	109	106	2.0
CP008925.1	h6.sal.bam	other	3941909	3941909	0	+	2	2	107	107	2.0
CP008925.1	h6.sal.bam	other	3941910	3941910	0	+	0	3	106	108	0.0
CP008925.1	h6.sal.bam	other	3941911	3941911	0	+	0	2	106	106	0.0
CP008925.1	h6.sal.bam	other	3941912	3941912	0	+	1	1	107	104	1.0
CP008925.1	h6.sal.bam	other	3941913	3941913	0	+	1	1	106	105	1.0
CP008925.1	h6.sal.bam	other	3941914	3941914	0	+	4	0	109	105	4.0
CP008925.1	h6.sal.bam	other	3941915	3941915	0	+	1	0	107	105	1.0
CP008925.1	h6.sal.bam	other	3941916	3941916	0	+	1	0	108	105	1.0
CP008925.1	h6.sal.bam	other	3941917	3941917	0	+	4	1	111	105	4.0
CP008925.1	h6.sal.bam	other	3941918	3941918	0	+	0	0	111	105	0.0
CP008925.1	h6.sal.bam	other	3941919	3941919	0	+	2	0	113	107	2.0
CP008925.1	h6.sal.bam	other	3941920	3941920	0	+	3	1	115	107	3.0
CP008925.1	h6.sal.bam	other	3941921	3941921	0	+	2	0	116	107	2.0
CP008925.1	h6.sal.bam	other	3941922	3941922	0	+	1	0	116	107	1.0
CP008925.1	h6.sal.bam	other	3941923	3941923	0	+	1	1	114	112	1.0
CP008925.1	h6.sal.bam	other	3941924	3941924	0	+	0	1	112	111	0.0
CP008925.1	h6.sal.bam	other	3941925	3941925	0	+	5	3	114	117	5.0
CP008925.1	h6.sal.bam	other	3941926	3941926	0	+	1	1	115	114	1.0
CP008925.1	h6.sal.bam	other	3941927	3941927	0	+	2	3	117	115	2.0
CP008925.1	h6.sal.bam	other	3941928	3941928	0	+	1	4	117	112	1.0
CP008925.1	h6.sal.bam	other	3941929	3941929	0	+	0	4	117	108	0.0
CP008925.1	h6.sal.bam	other	3941930	3941930	0	+	2	5	118	104	2.0
CP008925.1	h6.sal.bam	other	3941931	3941931	0	+	0	1	116	99	0.0
CP008925.1	h6.sal.bam	other	3941932	3941932	0	+	0	1	116	104	0.0
CP008925.1	h6.sal.bam	other	3941933	3941933	0	+	0	1	114	103	0.0
CP008925.1	h6.sal.bam	other	3941934	3941934	0	+	1	1	114	103	1.0
CP008925.1	h6.sal.bam	other	3941935	3941935	0	+	0	2	110	106	0.0
CP008925.1	h6.sal.bam	other	3941936	3941936	0	+	0	0	108	106	0.0
CP008925.1	h6.sal.bam	other	3941937	3941937	0	+	3	1	106	107	3.0
CP008925.1	h6.sal.bam	other	3941938	3941938	0	+	1	2	105	109	1.0
CP008925.1	h6.sal.bam	other	3941939	3941939	0	+	2	4	107	107	2.0
CP008925.1	h6.sal.bam	other	3941940	3941940	0	+	1	2	106	103	1.0
CP008925.1	h6.sal.bam	other	3941941	3941941	0	+	3	0	107	102	3.0
CP008925.1	h6.sal.bam	other	3941942	3941942	0	+	2	1	109	102	2.0
CP008925.1	h6.sal.bam	other	3941943	3941943	0	+	0	3	109	101	0.0
CP008925.1	h6.sal.bam	GAAC	3941944	3941944	3941952	+	1	4	106	100	1.0
CP008925.1	h6.sal.bam	other	3941945	3941945	0	+	0	2	105	98	0.0
CP008925.1	h6.sal.bam	GAAC	3941946	3941946	3941952	+	1	1	104	97	1.0
CP008925.1	h6.sal.bam	other	3941947	3941947	0	+	1	2	104	97	1.0
CP008925.1	h6.sal.bam	other	3941948	3941948	0	+	2	0	106	96	2.0
CP008925.1	h6.sal.bam	other	3941949	3941949	0	+	0	0	104	96	0.0
CP008925.1	h6.sal.bam	other	3941950	3941950	0	+	1	2	105	96	1.0
CP008925.1	h6.sal.bam	other	3941951	3941951	0	+	8	3	113	98	8.0
CP008925.1	h6.sal.bam	other	3941952	3941952	0	+	2	3	113	95	2.0
CP008925.1	h6.sal.bam	other	3941953	3941953	0	+	2	0	110	92	2.0
CP008925.1	h6.sal.bam	other	3941954	3941954	0	+	2	1	110	93	2.0
CP008925.1	h6.sal.bam	other	3941955	3941955	0	+	1	3	111	94	1.0
CP008925.1	h6.sal.bam	other	3941956	3941956	0	+	3	2	113	92	3.0
CP008925.1	h6.sal.bam	other	3941957	3941957	0	+	0	0	113	90	0.0
CP008925.1	h6.sal.bam	other	3941958	3941958	0	+	0	2	112	90	0.0
CP008925.1	h6.sal.bam	other	3941959	3941959	0	+	0	0	110	88	0.0
CP008925.1	h6.sal.bam	other	3941960	3941960	0	+	0	0	110	89	0.0
CP008925.1	h6.sal.bam	GAAC	3941961	3941961	3941952	+	1	0	111	90	1.0
CP008925.1	h6.sal.bam	other	3941962	3941962	0	+	1	1	110	90	1.0
CP008925.1	h6.sal.bam	GAAC	3941963	3941963	3941952	+	1	1	108	94	1.0
CP008925.1	h6.sal.bam	other	3941964	3941964	0	+	0	2	104	93	0.0
CP008925.1	h6.sal.bam	other	3941965	3941965	0	+	1	2	105	93	1.0
CP008925.1	h6.sal.bam	other	3941966	3941966	0	+	2	0	107	92	2.0
CP008925.1	h6.sal.bam	other	3941967	3941967	0	+	1	2	106	92	1.0
CP008925.1	h6.sal.bam	other	3941968	3941968	0	+	2	1	103	92	2.0
CP008925.1	h6.sal.bam	other	3941969	3941969	0	+	1	2	101	91	1.0
CP008925.1	h6.sal.bam	other	3941970	3941970	0	+	4	3	100	92	4.0
CP008925.1	h6.sal.bam	other	3941971	3941971	0	+	3	0	103	89	3.0
CP008925.1	h6.sal.bam	other	3941972	3941972	0	+	1	1	104	90	1.0
CP008925.1	h6.sal.bam	other	3941973	3941973	0	+	0	1	104	89	0.0
CP008925.1	h6.sal.bam	other	3941974	3941974	0	+	3	0	107	89	3.0
CP008925.1	h6.sal.bam	other	3941975	3941975	0	+	2	1	108	91	2.0
CP008925.1	h6.sal.bam	other	3941976	3941976	0	+	0	2	106	90	0.0
CP008925.1	h6.sal.bam	other	3941977	3941977	0	+	0	3	106	90	0.0
CP008925.1	h6.sal.bam	other	3941978	3941978	0	+	4	2	104	87	4.0
CP008925.1	h6.sal.bam	other	3941979	3941979	0	+	0	2	104	85	0.0
CP008925.1	h6.sal.bam	other	3941980	3941980	0	+	1	0	105	83	1.0
CP008925.1	h6.sal.bam	other	3941981	3941981	0	+	3	1	104	83	3.0
CP008925.1	h6.sal.bam	other	3941982	3941982	0	+	1	2	105	82	1.0
CP008925.1	h6.sal.bam	other	3941983	3941983	0	+	4	1	107	90	4.0
CP008925.1	h6.sal.bam	other	3941984	3941984	0	+	1	3	106	89	1.0
CP008925.1	h6.sal.bam	other	3941985	3941985	0	+	2	2	108	87	2.0
CP008925.1	h6.sal.bam	other	3941986	3941986	0	+	0	0	107	85	0.0
CP008925.1	h6.sal.bam	other	3941987	3941987	0	+	4	3	111	85	4.0
CP008925.1	h6.sal.bam	other	3941988	3941988	0	+	4	0	110	82	4.0
CP008925.1	h6.sal.bam	other	3941989	3941989	0	+	3	0	113	82	3.0
CP008925.1	h6.sal.bam	other	3941990	3941990	0	+	1	0	112	82	1.0
CP008925.1	h6.sal.bam	other	3941991	3941991	0	+	0	0	111	85	0.0
CP008925.1	h6.sal.bam	other	3941992	3941992	0	+	2	1	110	92	2.0
CP008925.1	h6.sal.bam	other	3941993	3941993	0	+	1	3	109	91	1.0
CP008925.1	h6.sal.bam	other	3941994	3941994	0	+	2	2	111	89	2.0
CP008925.1	h6.sal.bam	other	3941995	3941995	0	+	3	2	108	88	3.0
CP008925.1	h6.sal.bam	other	3941996	3941996	0	+	1	3	109	86	1.0
CP008925.1	h6.sal.bam	other	3941997	3941997	0	+	0	2	109	85	0.0
CP008925.1	h6.sal.bam	other	3941998	3941998	0	+	3	1	106	83	3.0
CP008925.1	h6.sal.bam	other	3941999	3941999	0	+	3	1	109	83	3.0
CP008925.1	h6.sal.bam	other	3942000	3942000	0	+	2	2	111	83	2.0
CP008925.1	h6.sal.bam	other	3942001	3942001	0	+	4	0	114	82	4.0
CP008925.1	h6.sal.bam	other	3942002	3942002	0	+	2	0	113	88	2.0
CP008925.1	h6.sal.bam	other	3942003	3942003	0	+	3	1	116	88	3.0
CP008925.1	h6.sal.bam	other	3942004	3942004	0	+	3	1	117	88	3.0
CP008925.1	h6.sal.bam	other	3942005	3942005	0	+	2	4	119	89	2.0
CP008925.1	h6.sal.bam	other	3942006	3942006	0	+	0	1	119	85	0.0
CP008925.1	h6.sal.bam	other	3942007	3942007	0	+	1	1	120	84	1.0
CP008925.1	h6.sal.bam	other	3942008	3942008	0	+	2	1	121	84	2.0
CP008925.1	h6.sal.bam	other	3942009	3942009	0	+	2	4	123	84	2.0
CP008925.1	h6.sal.bam	other	3942010	3942010	0	+	0	2	123	82	0.0
CP008925.1	h6.sal.bam	other	3942011	3942011	0	+	0	0	123	80	0.0
CP008925.1	h6.sal.bam	other	3942012	3942012	0	+	0	3	120	84	0.0
CP008925.1	h6.sal.bam	other	3942013	3942013	0	+	3	0	120	82	2.0
CP008925.1	h6.sal.bam	other	3942014	3942014	0	+	1	1	119	82	0.6666666666666666
CP008925.1	h6.sal.bam	other	3942015	3942015	0	+	2	0	120	82	1.3333333333333333
CP008925.1	h6.sal.bam	other	3942016	3942016	0	+	5	0	121	83	5.0
CP008925.1	h6.sal.bam	other	3942017	3942017	0	+	3	2	124	84	2.0
CP008925.1	h6.sal.bam	other	3942018	3942018	0	+	1	2	125	82	0.6666666666666666
CP008925.1	h6.sal.bam	other	3942019	3942019	0	+	2	0	126	80	1.0
CP008925.1	h6.sal.bam	other	3942020	3942020	0	+	0	1	126	81	0.0
CP008925.1	h6.sal.bam	other	3942021	3942021	0	+	2	1	127	80	2.0
CP008925.1	h6.sal.bam	other	3942022	3942022	0	+	1	0	127	81	1.0
CP008925.1	h6.sal.bam	other	3942023	3942023	0	+	3	1	128	81	3.0
CP008925.1	h6.sal.bam	other	3942024	3942024	0	+	6	1	134	83	6.0
CP008925.1	h6.sal.bam	other	3942025	3942025	0	+	4	2	129	82	4.0
CP008925.1	h6.sal.bam	other	3942026	3942026	0	+	0	0	129	80	0.0
CP008925.1	h6.sal.bam	other	3942027	3942027	0	+	8	0	135	86	8.0
CP008925.1	h6.sal.bam	other	3942028	3942028	0	+	0	1	133	86	0.0
CP008925.1	h6.sal.bam	other	3942029	3942029	0	+	0	2	131	86	0.0
CP008925.1	h6.sal.bam	other	3942030	3942030	0	+	1	1	131	84	1.0
CP008925.1	h6.sal.bam	other	3942031	3942031	0	+	1	0	129	84	1.0
CP008925.1	h6.sal.bam	other	3942032	3942032	0	+	2	1	129	84	2.0
CP008925.1	h6.sal.bam	other	3942033	3942033	0	+	2	1	131	84	2.0
CP008925.1	h6.sal.bam	other	3942034	3942034	0	+	0	1	131	86	0.0
CP008925.1	h6.sal.bam	other	3942035	3942035	0	+	0	0	131	85	0.0
CP008925.1	h6.sal.bam	other	3942036	3942036	0	+	0	2	131	88	0.0
CP008925.1	h6.sal.bam	other	3942037	3942037	0	+	1	3	131	88	1.0
CP008925.1	h6.sal.bam	other	3942038	3942038	0	+	5	0	136	85	5.0
CP008925.1	h6.sal.bam	other	3942039	3942039	0	+	0	1	136	86	0.0
CP008925.1	h6.sal.bam	other	3942040	3942040	0	+	2	1	137	86	2.0
CP008925.1	h6.sal.bam	other	3942041	3942041	0	+	0	0	135	86	0.0
CP008925.1	h6.sal.bam	other	3942042	3942042	0	+	0	2	132	89	0.0
CP008925.1	h6.sal.bam	other	3942043	3942043	0	+	1	0	133	87	1.0
CP008925.1	h6.sal.bam	other	3942044	3942044	0	+	1	3	133	90	1.0
CP008925.1	h6.sal.bam	other	3942045	3942045	0	+	1	1	130	89	1.0
CP008925.1	h6.sal.bam	other	3942046	3942046	0	+	3	0	129	89	3.0
CP008925.1	h6.sal.bam	other	3942047	3942047	0	+	3	0	132	91	3.0
CP008925.1	h6.sal.bam	other	3942048	3942048	0	+	1	1	130	92	1.0
CP008925.1	h6.sal.bam	other	3942049	3942049	0	+	3	2	133	91	3.0
CP008925.1	h6.sal.bam	other	3942050	3942050	0	+	1	0	133	89	1.0
CP008925.1	h6.sal.bam	other	3942051	3942051	0	+	0	3	133	94	0.0
CP008925.1	h6.sal.bam	other	3942052	3942052	0	+	2	0	135	92	2.0
CP008925.1	h6.sal.bam	other	3942053	3942053	0	+	1	0	132	94	1.0
CP008925.1	h6.sal.bam	other	3942054	3942054	0	+	4	1	136	96	4.0
CP008925.1	h6.sal.bam	other	3942055	3942055	0	+	0	4	131	95	0.0
CP008925.1	h6.sal.bam	other	3942056	3942056	0	+	3	4	134	93	3.0
CP008925.1	h6.sal.bam	other	3942057	3942057	0	+	1	0	135	90	1.0
CP008925.1	h6.sal.bam	other	3942058	3942058	0	+	3	0	134	90	3.0
CP008925.1	h6.sal.bam	other	3942059	3942059	0	+	2	1	135	91	2.0
CP008925.1	h6.sal.bam	other	3942060	3942060	0	+	2	0	135	91	2.0
CP008925.1	h6.sal.bam	other	3942061	3942061	0	+	2	0	137	91	2.0
CP008925.1	h6.sal.bam	other	3942062	3942062	0	+	1	0	133	91	1.0
CP008925.1	h6.sal.bam	other	3942063	3942063	0	+	0	2	128	93	0.0
CP008925.1	h6.sal.bam	other	3942064	3942064	0	+	1	1	126	91	1.0
CP008925.1	h6.sal.bam	GAAC	3942065	3942065	3942073	+	1	5	127	90	1.0
CP008925.1	h6.sal.bam	other	3942066	3942066	0	+	1	3	128	87	1.0
CP008925.1	h6.sal.bam	GAAC	3942067	3942067	3942073	+	9	0	135	86	9.0
CP008925.1	h6.sal.bam	other	3942068	3942068	0	+	4	1	138	86	4.0
CP008925.1	h6.sal.bam	other	3942069	3942069	0	+	2	1	136	85	2.0
CP008925.1	h6.sal.bam	other	3942070	3942070	0	+	0	0	135	87	0.0
CP008925.1	h6.sal.bam	other	3942071	3942071	0	+	0	2	133	91	0.0
CP008925.1	h6.sal.bam	other	3942072	3942072	0	+	0	0	127	89	0.0
CP008925.1	h6.sal.bam	other	3942073	3942073	0	+	0	1	127	89	0.0
CP008925.1	h6.sal.bam	other	3942074	3942074	0	+	3	1	129	89	3.0
CP008925.1	h6.sal.bam	other	3942075	3942075	0	+	1	1	126	90	1.0
CP008925.1	h6.sal.bam	other	3942076	3942076	0	+	1	5	127	90	1.0
CP008925.1	h6.sal.bam	other	3942077	3942077	0	+	1	0	124	88	1.0
CP008925.1	h6.sal.bam	other	3942078	3942078	0	+	2	1	122	89	2.0
CP008925.1	h6.sal.bam	other	3942079	3942079	0	+	0	2	122	88	0.0
CP008925.1	h6.sal.bam	other	3942080	3942080	0	+	0	0	121	88	0.0
CP008925.1	h6.sal.bam	other	3942081	3942081	0	+	4	0	125	88	4.0
CP008925.1	h6.sal.bam	GAAC	3942082	3942082	3942073	+	0	1	122	90	0.0
CP008925.1	h6.sal.bam	other	3942083	3942083	0	+	1	1	121	92	1.0
CP008925.1	h6.sal.bam	GAAC	3942084	3942084	3942073	+	3	2	124	92	3.0
CP008925.1	h6.sal.bam	other	3942085	3942085	0	+	0	3	124	90	0.0
CP008925.1	h6.sal.bam	other	3942086	3942086	0	+	1	1	125	88	1.0
CP008925.1	h6.sal.bam	other	3942087	3942087	0	+	0	1	125	89	0.0
CP008925.1	h6.sal.bam	other	3942088	3942088	0	+	4	0	125	91	4.0
CP008925.1	h6.sal.bam	other	3942089	3942089	0	+	1	1	126	92	1.0
CP008925.1	h6.sal.bam	other	3942090	3942090	0	+	0	1	124	95	0.0
CP008925.1	h6.sal.bam	other	3942091	3942091	0	+	1	1	117	96	1.0
CP008925.1	h6.sal.bam	other	3942092	3942092	0	+	2	0	119	96	2.0
CP008925.1	h6.sal.bam	other	3942093	3942093	0	+	0	2	118	97	0.0
CP008925.1	h6.sal.bam	other	3942094	3942094	0	+	1	0	116	96	1.0
CP008925.1	h6.sal.bam	other	3942095	3942095	0	+	1	0	116	97	1.0
CP008925.1	h6.sal.bam	other	3942096	3942096	0	+	2	2	116	99	2.0
CP008925.1	h6.sal.bam	other	3942097	3942097	0	+	2	0	117	98	2.0
CP008925.1	h6.sal.bam	other	3942098	3942098	0	+	1	3	115	98	1.0
CP008925.1	h6.sal.bam	other	3942099	3942099	0	+	0	1	107	98	0.0
CP008925.1	h6.sal.bam	other	3942100	3942100	0	+	3	2	102	97	3.0
CP008925.1	h6.sal.bam	other	3942101	3942101	0	+	0	2	102	95	0.0
CP008925.1	h6.sal.bam	other	3942102	3942102	0	+	0	1	102	93	0.0
CP008925.1	h6.sal.bam	other	3942103	3942103	0	+	1	0	102	93	1.0
CP008925.1	h6.sal.bam	other	3942104	3942104	0	+	3	0	105	97	3.0
CP008925.1	h6.sal.bam	other	3942105	3942105	0	+	2	1	106	97	2.0
CP008925.1	h6.sal.bam	other	3942106	3942106	0	+	2	0	107	99	2.0
CP008925.1	h6.sal.bam	other	3942107	3942107	0	+	1	1	106	102	1.0
CP008925.1	h6.sal.bam	other	3942108	3942108	0	+	1	3	105	101	1.0
CP008925.1	h6.sal.bam	other	3942109	3942109	0	+	1	3	106	100	1.0
CP008925.1	h6.sal.bam	other	3942110	3942110	0	+	2	1	108	98	2.0
CP008925.1	h6.sal.bam	other	3942111	3942111	0	+	2	1	109	99	2.0
CP008925.1	h6.sal.bam	other	3942112	3942112	0	+	1	0	110	98	1.0
CP008925.1	h6.sal.bam	other	3942113	3942113	0	+	2	1	107	98	2.0
CP008925.1	h6.sal.bam	other	3942114	3942114	0	+	1	2	108	103	1.0
CP008925.1	h6.sal.bam	other	3942115	3942115	0	+	1	0	108	101	1.0
CP008925.1	h6.sal.bam	other	3942116	3942116	0	+	1	3	109	101	1.0
CP008925.1	h6.sal.bam	other	3942117	3942117	0	+	1	0	109	98	1.0
CP008925.1	h6.sal.bam	other	3942118	3942118	0	+	1	4	110	98	1.0
CP008925.1	h6.sal.bam	other	3942119	3942119	0	+	1	2	110	96	1.0
CP008925.1	h6.sal.bam	other	3942120	3942120	0	+	1	0	109	147	1.0
CP008925.1	h6.sal.bam	other	3942121	3942121	0	+	0	2	106	147	0.0
CP008925.1	h6.sal.bam	other	3942122	3942122	0	+	0	1	103	146	0.0
CP008925.1	h6.sal.bam	other	3942123	3942123	0	+	0	2	102	146	0.0
CP008925.1	h6.sal.bam	other	3942124	3942124	0	+	1	2	100	144	1.0
CP008925.1	h6.sal.bam	other	3942125	3942125	0	+	2	1	101	142	2.0
CP008925.1	h6.sal.bam	other	3942126	3942126	0	+	1	1	100	141	1.0
CP008925.1	h6.sal.bam	other	3942127	3942127	0	+	3	2	103	141	3.0
CP008925.1	h6.sal.bam	other	3942128	3942128	0	+	1	2	102	139	1.0
CP008925.1	h6.sal.bam	other	3942129	3942129	0	+	0	0	100	139	0.0
CP008925.1	h6.sal.bam	other	3942130	3942130	0	+	1	2	101	139	1.0
CP008925.1	h6.sal.bam	other	3942131	3942131	0	+	0	1	97	137	0.0
CP008925.1	h6.sal.bam	other	3942132	3942132	0	+	1	1	97	141	1.0
CP008925.1	h6.sal.bam	other	3942133	3942133	0	+	0	2	94	140	0.0
CP008925.1	h6.sal.bam	other	3942134	3942134	0	+	1	1	93	138	1.0
CP008925.1	h6.sal.bam	other	3942135	3942135	0	+	0	0	92	138	0.0
CP008925.1	h6.sal.bam	other	3942136	3942136	0	+	0	1	90	138	0.0
CP008925.1	h6.sal.bam	other	3942137	3942137	0	+	1	0	90	229	1.0
CP008925.1	h6.sal.bam	other	3942138	3942138	0	+	0	0	90	229	0.0
CP008925.1	h6.sal.bam	other	3942139	3942139	0	+	2	2	91	236	2.0
CP008925.1	h6.sal.bam	other	3942140	3942140	0	+	1	0	89	235	1.0
CP008925.1	h6.sal.bam	other	3942141	3942141	0	+	1	2	81	235	1.0
CP008925.1	h6.sal.bam	other	3942142	3942142	0	+	1	1	82	233	1.0
CP008925.1	h6.sal.bam	other	3942143	3942143	0	+	0	1	78	232	0.0
CP008925.1	h6.sal.bam	other	3942144	3942144	0	+	0	1	75	232	0.0
CP008925.1	h6.sal.bam	other	3942145	3942145	0	+	0	3	75	232	0.0
CP008925.1	h6.sal.bam	other	3942146	3942146	0	+	0	1	75	232	0.0
CP008925.1	h6.sal.bam	other	3942147	3942147	0	+	0	0	74	234	0.0
CP008925.1	h6.sal.bam	other	3942148	3942148	0	+	2	1	73	235	2.0
CP008925.1	h6.sal.bam	other	3942149	3942149	0	+	0	2	73	235	0.0
CP008925.1	h6.sal.bam	other	3942150	3942150	0	+	0	1	72	234	0.0
CP008925.1	h6.sal.bam	other	3942151	3942151	0	+	0	3	71	234	0.0
CP008925.1	h6.sal.bam	other	3942152	3942152	0	+	1	1	71	232	1.0
CP008925.1	h6.sal.bam	other	3942153	3942153	0	+	0	0	69	231	0.0
CP008925.1	h6.sal.bam	other	3942154	3942154	0	+	1	2	69	235	1.0
CP008925.1	h6.sal.bam	other	3942155	3942155	0	+	0	1	65	236	0.0
CP008925.1	h6.sal.bam	other	3942156	3942156	0	+	1	2	66	235	1.0
CP008925.1	h6.sal.bam	other	3942157	3942157	0	+	1	3	67	235	1.0
CP008925.1	h6.sal.bam	other	3942158	3942158	0	+	2	1	66	232	2.0
CP008925.1	h6.sal.bam	other	3942159	3942159	0	+	3	0	67	231	3.0
CP008925.1	h6.sal.bam	other	3942160	3942160	0	+	4	1	71	235	4.0
CP008925.1	h6.sal.bam	other	3942161	3942161	0	+	0	2	70	235	0.0
CP008925.1	h6.sal.bam	other	3942162	3942162	0	+	3	4	73	233	3.0
CP008925.1	h6.sal.bam	other	3942163	3942163	0	+	0	4	70	230	0.0
CP008925.1	h6.sal.bam	other	3942164	3942164	0	+	0	2	70	227	0.0
CP008925.1	h6.sal.bam	other	3942165	3942165	0	+	0	0	70	226	0.0
CP008925.1	h6.sal.bam	other	3942166	3942166	0	+	3	1	73	227	3.0
CP008925.1	h6.sal.bam	other	3942167	3942167	0	+	1	1	71	226	1.0
CP008925.1	h6.sal.bam	other	3942168	3942168	0	+	3	0	71	232	3.0
CP008925.1	h6.sal.bam	other	3942169	3942169	0	+	0	1	71	232	0.0
CP008925.1	h6.sal.bam	other	3942170	3942170	0	+	1	2	70	233	1.0
CP008925.1	h6.sal.bam	other	3942171	3942171	0	+	0	1	69	231	0.0
CP008925.1	h6.sal.bam	other	3942172	3942172	0	+	0	1	67	230	0.0
CP008925.1	h6.sal.bam	other	3942173	3942173	0	+	0	2	67	229	0.0
CP008925.1	h6.sal.bam	other	3942174	3942174	0	+	1	0	67	227	1.0
CP008925.1	h6.sal.bam	other	3942175	3942175	0	+	0	0	66	227	0.0
CP008925.1	h6.sal.bam	other	3942176	3942176	0	+	1	0	67	229	1.0
CP008925.1	h6.sal.bam	other	3942177	3942177	0	+	2	1	69	230	2.0
CP008925.1	h6.sal.bam	other	3942178	3942178	0	+	0	4	64	230	0.0
CP008925.1	h6.sal.bam	other	3942179	3942179	0	+	2	1	66	227	2.0
CP008925.1	h6.sal.bam	other	3942180	3942180	0	+	0	2	66	226	0.0
CP008925.1	h6.sal.bam	other	3942181	3942181	0	+	2	3	66	224	2.0
CP008925.1	h6.sal.bam	other	3942182	3942182	0	+	0	0	64	221	0.0
CP008925.1	h6.sal.bam	other	3942183	3942183	0	+	0	2	64	222	0.0
CP008925.1	h6.sal.bam	other	3942184	3942184	0	+	2	1	65	221	2.0
CP008925.1	h6.sal.bam	other	3942185	3942185	0	+	0	1	62	222	0.0
CP008925.1	h6.sal.bam	other	3942186	3942186	0	+	1	4	63	221	1.0
CP008925.1	h6.sal.bam	other	3942187	3942187	0	+	0	2	61	217	0.0
CP008925.1	h6.sal.bam	other	3942188	3942188	0	+	0	0	60	217	0.0
CP008925.1	h6.sal.bam	other	3942189	3942189	0	+	0	0	60	218	0.0
CP008925.1	h6.sal.bam	other	3942190	3942190	0	+	0	0	58	220	0.0
CP008925.1	h6.sal.bam	other	3942191	3942191	0	+	1	0	57	220	1.0
CP008925.1	h6.sal.bam	other	3942192	3942192	0	+	1	0	58	220	1.0
CP008925.1	h6.sal.bam	other	3942193	3942193	0	+	0	3	57	221	0.0
CP008925.1	h6.sal.bam	GAAC	3942194	3942194	3942202	+	0	54	56	219	0.0
CP008925.1	h6.sal.bam	other	3942195	3942195	0	+	0	0	56	166	0.0
CP008925.1	h6.sal.bam	GAAC	3942196	3942196	3942202	+	49	1	105	166	49.0
CP008925.1	h6.sal.bam	other	3942197	3942197	0	+	2	1	106	166	2.0
CP008925.1	h6.sal.bam	other	3942198	3942198	0	+	1	0	107	166	1.0
CP008925.1	h6.sal.bam	other	3942199	3942199	0	+	0	0	107	171	0.0
CP008925.1	h6.sal.bam	other	3942200	3942200	0	+	0	0	105	172	0.0
CP008925.1	h6.sal.bam	other	3942201	3942201	0	+	1	0	105	172	1.0
CP008925.1	h6.sal.bam	other	3942202	3942202	0	+	1	1	103	174	1.0
CP008925.1	h6.sal.bam	other	3942203	3942203	0	+	2	0	104	176	2.0
CP008925.1	h6.sal.bam	other	3942204	3942204	0	+	0	3	103	178	0.0
CP008925.1	h6.sal.bam	other	3942205	3942205	0	+	1	2	104	175	1.0
CP008925.1	h6.sal.bam	other	3942206	3942206	0	+	0	0	104	173	0.0
CP008925.1	h6.sal.bam	other	3942207	3942207	0	+	2	0	105	175	2.0
CP008925.1	h6.sal.bam	other	3942208	3942208	0	+	3	0	107	178	3.0
CP008925.1	h6.sal.bam	other	3942209	3942209	0	+	1	1	108	180	1.0
CP008925.1	h6.sal.bam	other	3942210	3942210	0	+	1	0	108	179	1.0
CP008925.1	h6.sal.bam	GAAC	3942211	3942211	3942202	+	1	100	109	183	1.0
CP008925.1	h6.sal.bam	other	3942212	3942212	0	+	1	0	109	83	1.0
CP008925.1	h6.sal.bam	GAAC	3942213	3942213	3942202	+	104	1	213	86	104.0
CP008925.1	h6.sal.bam	other	3942214	3942214	0	+	1	0	212	85	1.0
CP008925.1	h6.sal.bam	other	3942215	3942215	0	+	1	0	212	85	1.0
CP008925.1	h6.sal.bam	other	3942216	3942216	0	+	0	0	212	93	0.0
CP008925.1	h6.sal.bam	other	3942217	3942217	0	+	2	0	213	95	2.0
CP008925.1	h6.sal.bam	other	3942218	3942218	0	+	0	1	213	96	0.0
CP008925.1	h6.sal.bam	other	3942219	3942219	0	+	1	1	214	96	1.0
CP008925.1	h6.sal.bam	other	3942220	3942220	0	+	0	3	214	96	0.0
CP008925.1	h6.sal.bam	other	3942221	3942221	0	+	4	3	218	93	4.0
CP008925.1	h6.sal.bam	other	3942222	3942222	0	+	0	1	218	90	0.0
CP008925.1	h6.sal.bam	other	3942223	3942223	0	+	1	1	217	92	1.0
CP008925.1	h6.sal.bam	other	3942224	3942224	0	+	0	1	217	94	0.0
CP008925.1	h6.sal.bam	other	3942225	3942225	0	+	2	0	218	94	2.0
CP008925.1	h6.sal.bam	other	3942226	3942226	0	+	2	1	220	95	2.0
CP008925.1	h6.sal.bam	other	3942227	3942227	0	+	1	0	221	99	1.0
CP008925.1	h6.sal.bam	other	3942228	3942228	0	+	1	4	221	101	1.0
CP008925.1	h6.sal.bam	other	3942229	3942229	0	+	1	3	222	100	1.0
CP008925.1	h6.sal.bam	other	3942230	3942230	0	+	0	1	222	101	0.0
CP008925.1	h6.sal.bam	other	3942231	3942231	0	+	0	1	221	104	0.0
CP008925.1	h6.sal.bam	other	3942232	3942232	0	+	2	0	222	111	2.0
CP008925.1	h6.sal.bam	other	3942233	3942233	0	+	2	0	219	114	2.0
CP008925.1	h6.sal.bam	other	3942234	3942234	0	+	0	4	219	118	0.0
CP008925.1	h6.sal.bam	other	3942235	3942235	0	+	0	1	215	117	0.0
CP008925.1	h6.sal.bam	other	3942236	3942236	0	+	0	1	215	116	0.0
CP008925.1	h6.sal.bam	other	3942237	3942237	0	+	1	0	213	115	1.0
CP008925.1	h6.sal.bam	other	3942238	3942238	0	+	2	1	215	116	2.0
CP008925.1	h6.sal.bam	other	3942239	3942239	0	+	0	1	215	116	0.0
CP008925.1	h6.sal.bam	other	3942240	3942240	0	+	0	3	211	116	0.0
CP008925.1	h6.sal.bam	other	3942241	3942241	0	+	3	4	214	116	3.0
CP008925.1	h6.sal.bam	other	3942242	3942242	0	+	1	2	215	113	1.0
CP008925.1	h6.sal.bam	other	3942243	3942243	0	+	4	0	216	111	4.0
CP008925.1	h6.sal.bam	other	3942244	3942244	0	+	3	1	219	111	3.0
CP008925.1	h6.sal.bam	other	3942245	3942245	0	+	2	0	220	113	2.0
CP008925.1	h6.sal.bam	other	3942246	3942246	0	+	2	0	222	114	2.0
CP008925.1	h6.sal.bam	other	3942247	3942247	0	+	1	0	223	118	1.0
CP008925.1	h6.sal.bam	other	3942248	3942248	0	+	0	0	223	118	0.0
CP008925.1	h6.sal.bam	other	3942249	3942249	0	+	0	1	222	121	0.0
CP008925.1	h6.sal.bam	other	3942250	3942250	0	+	3	2	225	120	3.0
CP008925.1	h6.sal.bam	other	3942251	3942251	0	+	1	1	225	118	1.0
CP008925.1	h6.sal.bam	other	3942252	3942252	0	+	5	2	228	118	5.0
CP008925.1	h6.sal.bam	other	3942253	3942253	0	+	3	0	229	116	3.0
CP008925.1	h6.sal.bam	other	3942254	3942254	0	+	0	0	229	116	0.0
CP008925.1	h6.sal.bam	other	3942255	3942255	0	+	1	0	230	116	1.0
CP008925.1	h6.sal.bam	other	3942256	3942256	0	+	0	0	228	116	0.0
CP008925.1	h6.sal.bam	other	3942257	3942257	0	+	2	1	230	116	2.0
CP008925.1	h6.sal.bam	other	3942258	3942258	0	+	0	1	230	115	0.0
CP008925.1	h6.sal.bam	other	3942259	3942259	0	+	3	1	231	115	3.0
CP008925.1	h6.sal.bam	other	3942260	3942260	0	+	0	0	230	114	0.0
CP008925.1	h6.sal.bam	other	3942261	3942261	0	+	0	0	230	114	0.0
CP008925.1	h6.sal.bam	other	3942262	3942262	0	+	2	2	232	114	2.0
CP008925.1	h6.sal.bam	other	3942263	3942263	0	+	0	1	232	112	0.0
CP008925.1	h6.sal.bam	other	3942264	3942264	0	+	2	2	234	121	2.0
CP008925.1	h6.sal.bam	other	3942265	3942265	0	+	1	0	235	121	1.0
CP008925.1	h6.sal.bam	other	3942266	3942266	0	+	0	0	234	121	0.0
CP008925.1	h6.sal.bam	other	3942267	3942267	0	+	3	1	236	127	3.0
CP008925.1	h6.sal.bam	other	3942268	3942268	0	+	2	1	237	128	2.0
CP008925.1	h6.sal.bam	other	3942269	3942269	0	+	0	1	233	128	0.0
CP008925.1	h6.sal.bam	other	3942270	3942270	0	+	0	1	233	127	0.0
CP008925.1	h6.sal.bam	other	3942271	3942271	0	+	0	3	187	128	0.0
CP008925.1	h6.sal.bam	other	3942272	3942272	0	+	1	2	188	129	1.0
CP008925.1	h6.sal.bam	other	3942273	3942273	0	+	1	3	188	128	1.0
CP008925.1	h6.sal.bam	other	3942274	3942274	0	+	0	1	187	127	0.0
CP008925.1	h6.sal.bam	other	3942275	3942275	0	+	1	0	188	131	1.0
CP008925.1	h6.sal.bam	other	3942276	3942276	0	+	1	3	189	133	1.0
CP008925.1	h6.sal.bam	other	3942277	3942277	0	+	1	2	188	132	1.0
CP008925.1	h6.sal.bam	other	3942278	3942278	0	+	0	1	187	131	0.0
CP008925.1	h6.sal.bam	other	3942279	3942279	0	+	0	1	187	135	0.0
CP008925.1	h6.sal.bam	other	3942280	3942280	0	+	2	0	188	135	2.0
CP008925.1	h6.sal.bam	other	3942281	3942281	0	+	0	1	188	137	0.0
CP008925.1	h6.sal.bam	other	3942282	3942282	0	+	1	3	187	138	1.0
CP008925.1	h6.sal.bam	other	3942283	3942283	0	+	0	2	183	135	0.0
CP008925.1	h6.sal.bam	other	3942284	3942284	0	+	1	0	183	137	1.0
CP008925.1	h6.sal.bam	other	3942285	3942285	0	+	6	4	188	139	6.0
CP008925.1	h6.sal.bam	other	3942286	3942286	0	+	4	1	191	138	4.0
CP008925.1	h6.sal.bam	other	3942287	3942287	0	+	0	1	182	137	0.0
CP008925.1	h6.sal.bam	other	3942288	3942288	0	+	0	4	85	142	0.0
CP008925.1	h6.sal.bam	other	3942289	3942289	0	+	1	0	85	141	1.0
CP008925.1	h6.sal.bam	other	3942290	3942290	0	+	1	4	85	142	1.0
CP008925.1	h6.sal.bam	other	3942291	3942291	0	+	3	2	85	140	3.0
CP008925.1	h6.sal.bam	other	3942292	3942292	0	+	3	1	84	142	3.0
CP008925.1	h6.sal.bam	other	3942293	3942293	0	+	0	1	84	141	0.0
CP008925.1	h6.sal.bam	other	3942294	3942294	0	+	0	2	83	141	0.0
CP008925.1	h6.sal.bam	other	3942295	3942295	0	+	1	1	79	143	1.0
CP008925.1	h6.sal.bam	other	3942296	3942296	0	+	2	3	81	146	2.0
CP008925.1	h6.sal.bam	other	3942297	3942297	0	+	0	0	81	143	0.0
CP008925.1	h6.sal.bam	other	3942298	3942298	0	+	0	1	80	150	0.0
CP008925.1	h6.sal.bam	other	3942299	3942299	0	+	2	1	81	149	2.0
CP008925.1	h6.sal.bam	other	3942300	3942300	0	+	0	2	80	151	0.0
CP008925.1	h6.sal.bam	other	3942301	3942301	0	+	1	5	79	150	1.0
CP008925.1	h6.sal.bam	other	3942302	3942302	0	+	2	5	81	145	2.0
CP008925.1	h6.sal.bam	other	3942303	3942303	0	+	2	2	82	144	2.0
CP008925.1	h6.sal.bam	other	3942304	3942304	0	+	1	2	83	142	1.0
CP008925.1	h6.sal.bam	other	3942305	3942305	0	+	2	3	85	146	2.0
CP008925.1	h6.sal.bam	other	3942306	3942306	0	+	2	10	87	146	2.0
CP008925.1	h6.sal.bam	other	3942307	3942307	0	+	1	4	87	138	1.0
CP008925.1	h6.sal.bam	other	3942308	3942308	0	+	4	3	90	134	4.0
CP008925.1	h6.sal.bam	other	3942309	3942309	0	+	0	2	89	131	0.0
CP008925.1	h6.sal.bam	other	3942310	3942310	0	+	0	0	89	132	0.0
CP008925.1	h6.sal.bam	other	3942311	3942311	0	+	3	1	92	132	3.0
CP008925.1	h6.sal.bam	other	3942312	3942312	0	+	0	2	84	133	0.0
CP008925.1	h6.sal.bam	other	3942313	3942313	0	+	0	1	84	132	0.0
CP008925.1	h6.sal.bam	other	3942314	3942314	0	+	0	1	84	131	0.0
CP008925.1	h6.sal.bam	other	3942315	3942315	0	+	0	1	81	133	0.0
CP008925.1	h6.sal.bam	other	3942316	3942316	0	+	1	1	80	133	1.0
CP008925.1	h6.sal.bam	other	3942317	3942317	0	+	5	0	83	136	5.0
CP008925.1	h6.sal.bam	other	3942318	3942318	0	+	1	3	84	136	1.0
CP008925.1	h6.sal.bam	other	3942319	3942319	0	+	2	1	86	134	2.0
CP008925.1	h6.sal.bam	other	3942320	3942320	0	+	0	3	84	136	0.0
CP008925.1	h6.sal.bam	other	3942321	3942321	0	+	1	1	82	135	1.0
CP008925.1	h6.sal.bam	other	3942322	3942322	0	+	5	2	87	139	5.0
CP008925.1	h6.sal.bam	other	3942323	3942323	0	+	0	1	86	137	0.0
CP008925.1	h6.sal.bam	other	3942324	3942324	0	+	1	0	86	138	1.0
CP008925.1	h6.sal.bam	other	3942325	3942325	0	+	1	0	85	140	1.0
CP008925.1	h6.sal.bam	other	3942326	3942326	0	+	2	1	87	140	2.0
CP008925.1	h6.sal.bam	other	3942327	3942327	0	+	0	0	83	142	0.0
CP008925.1	h6.sal.bam	other	3942328	3942328	0	+	1	0	83	144	1.0
CP008925.1	h6.sal.bam	other	3942329	3942329	0	+	1	0	84	144	1.0
CP008925.1	h6.sal.bam	other	3942330	3942330	0	+	0	0	83	146	0.0
CP008925.1	h6.sal.bam	other	3942331	3942331	0	+	1	0	84	150	1.0
CP008925.1	h6.sal.bam	other	3942332	3942332	0	+	0	2	83	151	0.0
CP008925.1	h6.sal.bam	other	3942333	3942333	0	+	3	2	84	151	3.0
CP008925.1	h6.sal.bam	other	3942334	3942334	0	+	2	2	85	151	2.0
CP008925.1	h6.sal.bam	other	3942335	3942335	0	+	2	1	86	149	2.0
CP008925.1	h6.sal.bam	other	3942336	3942336	0	+	2	2	88	148	2.0
CP008925.1	h6.sal.bam	other	3942337	3942337	0	+	2	0	89	153	2.0
CP008925.1	h6.sal.bam	other	3942338	3942338	0	+	2	1	91	154	2.0
CP008925.1	h6.sal.bam	other	3942339	3942339	0	+	0	2	90	155	0.0
CP008925.1	h6.sal.bam	other	3942340	3942340	0	+	1	4	91	159	1.0
CP008925.1	h6.sal.bam	other	3942341	3942341	0	+	3	2	94	156	3.0
CP008925.1	h6.sal.bam	other	3942342	3942342	0	+	2	2	92	162	2.0
CP008925.1	h6.sal.bam	other	3942343	3942343	0	+	0	1	91	161	0.0
CP008925.1	h6.sal.bam	other	3942344	3942344	0	+	2	0	93	162	2.0
CP008925.1	h6.sal.bam	other	3942345	3942345	0	+	0	3	93	166	0.0
CP008925.1	h6.sal.bam	other	3942346	3942346	0	+	0	5	93	165	0.0
CP008925.1	h6.sal.bam	other	3942347	3942347	0	+	1	1	93	164	1.0
CP008925.1	h6.sal.bam	other	3942348	3942348	0	+	1	0	93	163	1.0
CP008925.1	h6.sal.bam	other	3942349	3942349	0	+	2	8	95	164	2.0
CP008925.1	h6.sal.bam	other	3942350	3942350	0	+	1	1	94	157	1.0
CP008925.1	h6.sal.bam	other	3942351	3942351	0	+	2	2	94	156	2.0
CP008925.1	h6.sal.bam	other	3942352	3942352	0	+	0	1	94	156	0.0
CP008925.1	h6.sal.bam	other	3942353	3942353	0	+	1	5	95	156	1.0
CP008925.1	h6.sal.bam	other	3942354	3942354	0	+	0	1	95	152	0.0
CP008925.1	h6.sal.bam	other	3942355	3942355	0	+	3	1	96	151	3.0
CP008925.1	h6.sal.bam	other	3942356	3942356	0	+	3	1	98	150	3.0
CP008925.1	h6.sal.bam	other	3942357	3942357	0	+	2	0	100	156	2.0
CP008925.1	h6.sal.bam	other	3942358	3942358	0	+	4	4	104	156	4.0
CP008925.1	h6.sal.bam	other	3942359	3942359	0	+	1	2	100	152	1.0
CP008925.1	h6.sal.bam	other	3942360	3942360	0	+	1	3	98	150	1.0
CP008925.1	h6.sal.bam	other	3942361	3942361	0	+	1	6	96	149	1.0
CP008925.1	h6.sal.bam	other	3942362	3942362	0	+	3	1	99	143	3.0
CP008925.1	h6.sal.bam	other	3942363	3942363	0	+	0	2	99	142	0.0
CP008925.1	h6.sal.bam	other	3942364	3942364	0	+	1	1	99	144	1.0
CP008925.1	h6.sal.bam	other	3942365	3942365	0	+	0	2	96	143	0.0
CP008925.1	h6.sal.bam	other	3942366	3942366	0	+	3	4	99	141	3.0
CP008925.1	h6.sal.bam	other	3942367	3942367	0	+	0	1	95	140	0.0
CP008925.1	h6.sal.bam	other	3942368	3942368	0	+	1	1	96	143	1.0
CP008925.1	h6.sal.bam	other	3942369	3942369	0	+	1	4	97	142	1.0
CP008925.1	h6.sal.bam	other	3942370	3942370	0	+	2	4	98	143	2.0
CP008925.1	h6.sal.bam	other	3942371	3942371	0	+	4	0	100	139	4.0
CP008925.1	h6.sal.bam	other	3942372	3942372	0	+	1	6	101	141	1.0
CP008925.1	h6.sal.bam	other	3942373	3942373	0	+	0	0	98	139	0.0
CP008925.1	h6.sal.bam	other	3942374	3942374	0	+	2	3	100	139	2.0
CP008925.1	h6.sal.bam	other	3942375	3942375	0	+	2	1	101	140	2.0
CP008925.1	h6.sal.bam	other	3942376	3942376	0	+	2	2	102	140	2.0
CP008925.1	h6.sal.bam	other	3942377	3942377	0	+	1	2	101	139	1.0
CP008925.1	h6.sal.bam	other	3942378	3942378	0	+	2	3	103	137	2.0
CP008925.1	h6.sal.bam	GAAC	3942379	3942379	3942387	+	2	3	102	134	2.0
CP008925.1	h6.sal.bam	other	3942380	3942380	0	+	0	3	102	131	0.0
CP008925.1	h6.sal.bam	GAAC	3942381	3942381	3942387	+	0	2	100	131	0.0
CP008925.1	h6.sal.bam	other	3942382	3942382	0	+	0	1	99	133	0.0
CP008925.1	h6.sal.bam	other	3942383	3942383	0	+	0	1	95	132	0.0
CP008925.1	h6.sal.bam	other	3942384	3942384	0	+	1	1	96	131	1.0
CP008925.1	h6.sal.bam	other	3942385	3942385	0	+	0	0	96	134	0.0
CP008925.1	h6.sal.bam	other	3942386	3942386	0	+	1	2	94	135	1.0
CP008925.1	h6.sal.bam	other	3942387	3942387	0	+	1	1	95	133	1.0
CP008925.1	h6.sal.bam	other	3942388	3942388	0	+	1	0	96	132	1.0
CP008925.1	h6.sal.bam	other	3942389	3942389	0	+	0	3	96	133	0.0
CP008925.1	h6.sal.bam	other	3942390	3942390	0	+	1	1	97	130	1.0
CP008925.1	h6.sal.bam	other	3942391	3942391	0	+	3	4	94	133	3.0
CP008925.1	h6.sal.bam	GAAC	3942392	3942392	3942400	+	2	1	96	131	2.0
CP008925.1	h6.sal.bam	other	3942393	3942393	0	+	2	3	97	130	2.0
CP008925.1	h6.sal.bam	GAAC	3942394	3942394	3942400	+	4	1	99	128	4.0
CP008925.1	h6.sal.bam	other	3942395	3942395	0	+	1	1	100	131	1.0
CP008925.1	h6.sal.bam	GAAC	3942396	3942396	3942387	+	0	5	98	132	0.0
CP008925.1	h6.sal.bam	other	3942397	3942397	0	+	0	1	94	130	0.0
CP008925.1	h6.sal.bam	GAAC	3942398	3942398	3942387	+	0	1	94	129	0.0
CP008925.1	h6.sal.bam	other	3942399	3942399	0	+	0	2	94	130	0.0
CP008925.1	h6.sal.bam	other	3942400	3942400	0	+	0	1	93	130	0.0
CP008925.1	h6.sal.bam	other	3942401	3942401	0	+	0	2	91	131	0.0
CP008925.1	h6.sal.bam	other	3942402	3942402	0	+	1	2	91	129	1.0
CP008925.1	h6.sal.bam	other	3942403	3942403	0	+	2	2	93	128	2.0
CP008925.1	h6.sal.bam	other	3942404	3942404	0	+	2	4	93	127	2.0
CP008925.1	h6.sal.bam	other	3942405	3942405	0	+	1	1	94	124	1.0
CP008925.1	h6.sal.bam	other	3942406	3942406	0	+	1	2	95	123	1.0
CP008925.1	h6.sal.bam	other	3942407	3942407	0	+	3	0	98	123	3.0
CP008925.1	h6.sal.bam	other	3942408	3942408	0	+	4	2	98	123	4.0
CP008925.1	h6.sal.bam	GAAC	3942409	3942409	3942400	+	1	4	97	121	1.0
CP008925.1	h6.sal.bam	other	3942410	3942410	0	+	1	2	97	125	1.0
CP008925.1	h6.sal.bam	GAAC	3942411	3942411	3942400	+	0	1	94	124	0.0
CP008925.1	h6.sal.bam	other	3942412	3942412	0	+	1	1	93	126	1.0
CP008925.1	h6.sal.bam	other	3942413	3942413	0	+	5	3	96	127	5.0
CP008925.1	h6.sal.bam	other	3942414	3942414	0	+	2	6	98	124	2.0
CP008925.1	h6.sal.bam	other	3942415	3942415	0	+	2	1	96	122	2.0
CP008925.1	h6.sal.bam	other	3942416	3942416	0	+	4	8	100	121	4.0
CP008925.1	h6.sal.bam	other	3942417	3942417	0	+	2	1	101	117	2.0
CP008925.1	h6.sal.bam	other	3942418	3942418	0	+	1	2	102	116	1.0
CP008925.1	h6.sal.bam	other	3942419	3942419	0	+	3	4	103	116	3.0
CP008925.1	h6.sal.bam	other	3942420	3942420	0	+	1	2	103	112	1.0
CP008925.1	h6.sal.bam	other	3942421	3942421	0	+	2	4	105	111	2.0
CP008925.1	h6.sal.bam	other	3942422	3942422	0	+	1	0	105	107	1.0
CP008925.1	h6.sal.bam	other	3942423	3942423	0	+	1	1	105	107	1.0
CP008925.1	h6.sal.bam	other	3942424	3942424	0	+	5	0	108	107	5.0
CP008925.1	h6.sal.bam	other	3942425	3942425	0	+	1	1	109	107	1.0
CP008925.1	h6.sal.bam	other	3942426	3942426	0	+	8	1	115	108	8.0
CP008925.1	h6.sal.bam	other	3942427	3942427	0	+	2	1	117	107	2.0
CP008925.1	h6.sal.bam	other	3942428	3942428	0	+	0	1	116	107	0.0
CP008925.1	h6.sal.bam	other	3942429	3942429	0	+	2	2	118	106	2.0
CP008925.1	h6.sal.bam	other	3942430	3942430	0	+	0	5	115	104	0.0
CP008925.1	h6.sal.bam	other	3942431	3942431	0	+	0	0	112	99	0.0
CP008925.1	h6.sal.bam	other	3942432	3942432	0	+	1	0	107	99	1.0
CP008925.1	h6.sal.bam	other	3942433	3942433	0	+	0	0	107	101	0.0
CP008925.1	h6.sal.bam	other	3942434	3942434	0	+	3	1	108	101	3.0
CP008925.1	h6.sal.bam	other	3942435	3942435	0	+	3	2	110	101	3.0
CP008925.1	h6.sal.bam	other	3942436	3942436	0	+	0	1	109	100	0.0
CP008925.1	h6.sal.bam	other	3942437	3942437	0	+	2	2	108	99	2.0
CP008925.1	h6.sal.bam	other	3942438	3942438	0	+	1	0	109	97	1.0
CP008925.1	h6.sal.bam	other	3942439	3942439	0	+	4	0	112	97	4.0
CP008925.1	h6.sal.bam	other	3942440	3942440	0	+	1	3	113	97	1.0
CP008925.1	h6.sal.bam	other	3942441	3942441	0	+	0	1	110	97	0.0
CP008925.1	h6.sal.bam	other	3942442	3942442	0	+	0	3	109	96	0.0
CP008925.1	h6.sal.bam	other	3942443	3942443	0	+	0	3	108	93	0.0
CP008925.1	h6.sal.bam	other	3942444	3942444	0	+	2	2	103	90	2.0
CP008925.1	h6.sal.bam	other	3942445	3942445	0	+	0	2	103	88	0.0
CP008925.1	h6.sal.bam	other	3942446	3942446	0	+	2	2	105	87	2.0
CP008925.1	h6.sal.bam	other	3942447	3942447	0	+	0	2	104	85	0.0
CP008925.1	h6.sal.bam	other	3942448	3942448	0	+	1	4	105	84	1.0
CP008925.1	h6.sal.bam	other	3942449	3942449	0	+	1	1	104	80	1.0
CP008925.1	h6.sal.bam	other	3942450	3942450	0	+	0	0	102	79	0.0
CP008925.1	h6.sal.bam	other	3942451	3942451	0	+	1	1	101	81	1.0
CP008925.1	h6.sal.bam	other	3942452	3942452	0	+	2	0	101	82	2.0
CP008925.1	h6.sal.bam	other	3942453	3942453	0	+	0	0	99	82	0.0
CP008925.1	h6.sal.bam	other	3942454	3942454	0	+	0	3	99	82	0.0
CP008925.1	h6.sal.bam	other	3942455	3942455	0	+	0	2	99	80	0.0
CP008925.1	h6.sal.bam	other	3942456	3942456	0	+	1	3	100	78	1.0
CP008925.1	h6.sal.bam	other	3942457	3942457	0	+	1	2	101	75	1.0
CP008925.1	h6.sal.bam	other	3942458	3942458	0	+	0	2	101	73	0.0
CP008925.1	h6.sal.bam	other	3942459	3942459	0	+	1	1	99	71	1.0
CP008925.1	h6.sal.bam	other	3942460	3942460	0	+	1	1	100	73	1.0
CP008925.1	h6.sal.bam	other	3942461	3942461	0	+	2	0	102	72	2.0
CP008925.1	h6.sal.bam	other	3942462	3942462	0	+	5	0	105	72	5.0
CP008925.1	h6.sal.bam	other	3942463	3942463	0	+	1	1	106	80	1.0
CP008925.1	h6.sal.bam	other	3942464	3942464	0	+	0	1	106	80	0.0
CP008925.1	h6.sal.bam	other	3942465	3942465	0	+	0	4	105	79	0.0
CP008925.1	h6.sal.bam	other	3942466	3942466	0	+	1	2	103	76	1.0
CP008925.1	h6.sal.bam	other	3942467	3942467	0	+	1	1	96	74	1.0
CP008925.1	h6.sal.bam	other	3942468	3942468	0	+	0	1	96	74	0.0
CP008925.1	h6.sal.bam	other	3942469	3942469	0	+	0	2	96	73	0.0
CP008925.1	h6.sal.bam	other	3942470	3942470	0	+	0	2	96	73	0.0
CP008925.1	h6.sal.bam	other	3942471	3942471	0	+	1	3	97	74	1.0
CP008925.1	h6.sal.bam	other	3942472	3942472	0	+	0	1	97	72	0.0
CP008925.1	h6.sal.bam	other	3942473	3942473	0	+	1	1	98	78	1.0
CP008925.1	h6.sal.bam	other	3942474	3942474	0	+	2	1	100	79	2.0
CP008925.1	h6.sal.bam	other	3942475	3942475	0	+	4	2	103	78	4.0
CP008925.1	h6.sal.bam	other	3942476	3942476	0	+	1	0	103	77	1.0
CP008925.1	h6.sal.bam	other	3942477	3942477	0	+	2	2	104	77	2.0
CP008925.1	h6.sal.bam	other	3942478	3942478	0	+	2	1	104	76	2.0
CP008925.1	h6.sal.bam	other	3942479	3942479	0	+	7	1	110	75	7.0
CP008925.1	h6.sal.bam	other	3942480	3942480	0	+	3	0	111	75	3.0
CP008925.1	h6.sal.bam	other	3942481	3942481	0	+	1	2	112	75	1.0
CP008925.1	h6.sal.bam	other	3942482	3942482	0	+	0	0	109	73	0.0
CP008925.1	h6.sal.bam	other	3942483	3942483	0	+	0	2	106	83	0.0
CP008925.1	h6.sal.bam	other	3942484	3942484	0	+	1	6	106	82	1.0
CP008925.1	h6.sal.bam	other	3942485	3942485	0	+	1	1	106	97	1.0
CP008925.1	h6.sal.bam	other	3942486	3942486	0	+	6	4	112	97	6.0
CP008925.1	h6.sal.bam	other	3942487	3942487	0	+	1	3	111	94	1.0
CP008925.1	h6.sal.bam	other	3942488	3942488	0	+	4	3	111	92	4.0
CP008925.1	h6.sal.bam	other	3942489	3942489	0	+	1	0	109	89	1.0
CP008925.1	h6.sal.bam	other	3942490	3942490	0	+	2	1	107	89	2.0
CP008925.1	h6.sal.bam	other	3942491	3942491	0	+	4	2	109	88	4.0
CP008925.1	h6.sal.bam	other	3942492	3942492	0	+	3	0	111	90	3.0
CP008925.1	h6.sal.bam	other	3942493	3942493	0	+	0	1	110	90	0.0
CP008925.1	h6.sal.bam	other	3942494	3942494	0	+	0	1	108	93	0.0
CP008925.1	h6.sal.bam	other	3942495	3942495	0	+	3	1	110	93	3.0
CP008925.1	h6.sal.bam	other	3942496	3942496	0	+	0	0	107	92	0.0
CP008925.1	h6.sal.bam	other	3942497	3942497	0	+	1	0	105	97	1.0
CP008925.1	h6.sal.bam	other	3942498	3942498	0	+	1	1	106	97	1.0
CP008925.1	h6.sal.bam	other	3942499	3942499	0	+	1	0	103	98	1.0
CP008925.1	h6.sal.bam	other	3942500	3942500	0	+	0	0	98	102	0.0
CP008925.1	h6.sal.bam	other	3942501	3942501	0	+	1	1	95	103	1.0
CP008925.1	h6.sal.bam	other	3942502	3942502	0	+	0	0	94	102	0.0
CP008925.1	h6.sal.bam	other	3942503	3942503	0	+	1	1	95	104	1.0
CP008925.1	h6.sal.bam	other	3942504	3942504	0	+	1	1	92	106	1.0
CP008925.1	h6.sal.bam	other	3942505	3942505	0	+	4	1	96	108	4.0
CP008925.1	h6.sal.bam	other	3942506	3942506	0	+	1	0	96	108	1.0
CP008925.1	h6.sal.bam	other	3942507	3942507	0	+	3	1	98	110	3.0
CP008925.1	h6.sal.bam	other	3942508	3942508	0	+	0	4	98	109	0.0
CP008925.1	h6.sal.bam	other	3942509	3942509	0	+	1	0	94	105	1.0
CP008925.1	h6.sal.bam	other	3942510	3942510	0	+	0	4	89	107	0.0
CP008925.1	h6.sal.bam	other	3942511	3942511	0	+	0	2	89	106	0.0
CP008925.1	h6.sal.bam	other	3942512	3942512	0	+	1	0	90	106	1.0
CP008925.1	h6.sal.bam	other	3942513	3942513	0	+	1	3	90	106	1.0
CP008925.1	h6.sal.bam	other	3942514	3942514	0	+	0	0	86	103	0.0
CP008925.1	h6.sal.bam	other	3942515	3942515	0	+	0	0	86	104	0.0
CP008925.1	h6.sal.bam	other	3942516	3942516	0	+	4	1	90	104	4.0
CP008925.1	h6.sal.bam	other	3942517	3942517	0	+	3	0	91	105	3.0
CP008925.1	h6.sal.bam	other	3942518	3942518	0	+	0	3	91	105	0.0
CP008925.1	h6.sal.bam	other	3942519	3942519	0	+	3	3	93	105	3.0
CP008925.1	h6.sal.bam	other	3942520	3942520	0	+	1	2	92	104	1.0
CP008925.1	h6.sal.bam	other	3942521	3942521	0	+	2	8	94	103	2.0
CP008925.1	h6.sal.bam	other	3942522	3942522	0	+	0	2	94	95	0.0
CP008925.1	h6.sal.bam	other	3942523	3942523	0	+	4	0	97	97	4.0
CP008925.1	h6.sal.bam	other	3942524	3942524	0	+	0	0	97	97	0.0
CP008925.1	h6.sal.bam	other	3942525	3942525	0	+	2	3	98	101	2.0
CP008925.1	h6.sal.bam	other	3942526	3942526	0	+	3	3	100	101	3.0
CP008925.1	h6.sal.bam	other	3942527	3942527	0	+	2	0	101	99	2.0
CP008925.1	h6.sal.bam	other	3942528	3942528	0	+	1	3	101	101	1.0
CP008925.1	h6.sal.bam	other	3942529	3942529	0	+	1	1	102	98	1.0
CP008925.1	h6.sal.bam	other	3942530	3942530	0	+	1	1	103	97	1.0
CP008925.1	h6.sal.bam	other	3942531	3942531	0	+	2	1	103	96	2.0
CP008925.1	h6.sal.bam	other	3942532	3942532	0	+	2	5	105	98	2.0
CP008925.1	h6.sal.bam	other	3942533	3942533	0	+	3	0	108	95	3.0
CP008925.1	h6.sal.bam	other	3942534	3942534	0	+	0	0	105	97	0.0
CP008925.1	h6.sal.bam	other	3942535	3942535	0	+	0	2	103	97	0.0
CP008925.1	h6.sal.bam	other	3942536	3942536	0	+	1	2	103	101	1.0
CP008925.1	h6.sal.bam	other	3942537	3942537	0	+	1	2	101	100	1.0
CP008925.1	h6.sal.bam	other	3942538	3942538	0	+	1	0	102	99	1.0
CP008925.1	h6.sal.bam	other	3942539	3942539	0	+	2	3	104	99	2.0
CP008925.1	h6.sal.bam	other	3942540	3942540	0	+	3	4	107	97	3.0
CP008925.1	h6.sal.bam	other	3942541	3942541	0	+	2	1	109	93	2.0
CP008925.1	h6.sal.bam	other	3942542	3942542	0	+	1	0	110	93	1.0
CP008925.1	h6.sal.bam	other	3942543	3942543	0	+	2	2	112	93	2.0
CP008925.1	h6.sal.bam	other	3942544	3942544	0	+	2	1	114	95	2.0
CP008925.1	h6.sal.bam	other	3942545	3942545	0	+	1	1	113	94	1.0
CP008925.1	h6.sal.bam	other	3942546	3942546	0	+	0	0	113	96	0.0
CP008925.1	h6.sal.bam	other	3942547	3942547	0	+	4	0	116	96	4.0
CP008925.1	h6.sal.bam	other	3942548	3942548	0	+	0	5	116	98	0.0
CP008925.1	h6.sal.bam	other	3942549	3942549	0	+	4	1	113	95	4.0
CP008925.1	h6.sal.bam	other	3942550	3942550	0	+	1	1	114	94	1.0
CP008925.1	h6.sal.bam	other	3942551	3942551	0	+	0	0	114	95	0.0
CP008925.1	h6.sal.bam	other	3942552	3942552	0	+	2	0	114	95	2.0
CP008925.1	h6.sal.bam	other	3942553	3942553	0	+	1	0	111	95	1.0
CP008925.1	h6.sal.bam	other	3942554	3942554	0	+	1	1	106	99	1.0
CP008925.1	h6.sal.bam	other	3942555	3942555	0	+	2	0	107	99	2.0
CP008925.1	h6.sal.bam	other	3942556	3942556	0	+	3	1	110	99	3.0
CP008925.1	h6.sal.bam	other	3942557	3942557	0	+	3	0	113	98	3.0
CP008925.1	h6.sal.bam	other	3942558	3942558	0	+	2	1	115	98	2.0
CP008925.1	h6.sal.bam	other	3942559	3942559	0	+	1	3	115	106	1.0
CP008925.1	h6.sal.bam	other	3942560	3942560	0	+	2	0	109	105	2.0
CP008925.1	h6.sal.bam	other	3942561	3942561	0	+	1	0	110	106	1.0
CP008925.1	h6.sal.bam	other	3942562	3942562	0	+	0	0	110	109	0.0
CP008925.1	h6.sal.bam	GTTC	3942563	3942563	3942571	+	0	0	106	110	0.0
CP008925.1	h6.sal.bam	other	3942564	3942564	0	+	0	1	104	113	0.0
CP008925.1	h6.sal.bam	GTTC	3942565	3942565	3942571	+	0	2	100	114	0.0
CP008925.1	h6.sal.bam	other	3942566	3942566	0	+	1	0	98	112	1.0
CP008925.1	h6.sal.bam	other	3942567	3942567	0	+	1	2	99	113	1.0
CP008925.1	h6.sal.bam	other	3942568	3942568	0	+	1	1	100	114	1.0
CP008925.1	h6.sal.bam	other	3942569	3942569	0	+	2	0	102	113	2.0
CP008925.1	h6.sal.bam	other	3942570	3942570	0	+	3	4	102	113	3.0
CP008925.1	h6.sal.bam	other	3942571	3942571	0	+	1	1	103	113	1.0
CP008925.1	h6.sal.bam	other	3942572	3942572	0	+	1	2	103	112	1.0
CP008925.1	h6.sal.bam	other	3942573	3942573	0	+	2	1	104	110	2.0
CP008925.1	h6.sal.bam	other	3942574	3942574	0	+	2	3	105	109	2.0
CP008925.1	h6.sal.bam	other	3942575	3942575	0	+	0	1	104	107	0.0
CP008925.1	h6.sal.bam	other	3942576	3942576	0	+	2	2	106	107	2.0
CP008925.1	h6.sal.bam	other	3942577	3942577	0	+	0	1	105	106	0.0
CP008925.1	h6.sal.bam	other	3942578	3942578	0	+	5	4	110	105	5.0
CP008925.1	h6.sal.bam	other	3942579	3942579	0	+	2	2	111	102	2.0
CP008925.1	h6.sal.bam	GTTC	3942580	3942580	3942571	+	2	1	109	102	2.0
CP008925.1	h6.sal.bam	other	3942581	3942581	0	+	0	2	108	102	0.0
CP008925.1	h6.sal.bam	GTTC	3942582	3942582	3942571	+	4	0	109	100	4.0
CP008925.1	h6.sal.bam	other	3942583	3942583	0	+	3	0	112	100	3.0
CP008925.1	h6.sal.bam	other	3942584	3942584	0	+	1	2	112	100	1.0
CP008925.1	h6.sal.bam	other	3942585	3942585	0	+	3	3	114	101	3.0
CP008925.1	h6.sal.bam	other	3942586	3942586	0	+	0	2	114	103	0.0
CP008925.1	h6.sal.bam	other	3942587	3942587	0	+	3	2	115	104	3.0
CP008925.1	h6.sal.bam	other	3942588	3942588	0	+	3	0	118	104	3.0
CP008925.1	h6.sal.bam	other	3942589	3942589	0	+	2	0	120	106	2.0
CP008925.1	h6.sal.bam	other	3942590	3942590	0	+	1	0	121	110	1.0
CP008925.1	h6.sal.bam	other	3942591	3942591	0	+	0	1	115	112	0.0
CP008925.1	h6.sal.bam	other	3942592	3942592	0	+	0	1	115	111	0.0
CP008925.1	h6.sal.bam	other	3942593	3942593	0	+	0	2	111	111	0.0
CP008925.1	h6.sal.bam	other	3942594	3942594	0	+	1	2	112	109	1.0
CP008925.1	h6.sal.bam	other	3942595	3942595	0	+	1	1	113	107	1.0
CP008925.1	h6.sal.bam	other	3942596	3942596	0	+	0	3	111	113	0.0
CP008925.1	h6.sal.bam	other	3942597	3942597	0	+	3	0	110	114	3.0
CP008925.1	h6.sal.bam	other	3942598	3942598	0	+	1	1	111	115	1.0
CP008925.1	h6.sal.bam	other	3942599	3942599	0	+	1	3	110	117	1.0
CP008925.1	h6.sal.bam	other	3942600	3942600	0	+	0	4	110	116	0.0
CP008925.1	h6.sal.bam	other	3942601	3942601	0	+	6	3	113	113	6.0
CP008925.1	h6.sal.bam	other	3942602	3942602	0	+	2	1	113	110	2.0
CP008925.1	h6.sal.bam	other	3942603	3942603	0	+	3	0	115	109	3.0
CP008925.1	h6.sal.bam	other	3942604	3942604	0	+	7	0	120	109	7.0
CP008925.1	h6.sal.bam	other	3942605	3942605	0	+	3	0	121	111	3.0
CP008925.1	h6.sal.bam	other	3942606	3942606	0	+	0	3	121	115	0.0
CP008925.1	h6.sal.bam	other	3942607	3942607	0	+	4	2	123	116	4.0
CP008925.1	h6.sal.bam	other	3942608	3942608	0	+	2	2	122	114	2.0
CP008925.1	h6.sal.bam	other	3942609	3942609	0	+	2	3	124	112	2.0
CP008925.1	h6.sal.bam	other	3942610	3942610	0	+	0	1	123	112	0.0
CP008925.1	h6.sal.bam	GTTC	3942611	3942611	3942619	+	1	1	123	114	1.0
CP008925.1	h6.sal.bam	other	3942612	3942612	0	+	1	1	123	113	1.0
CP008925.1	h6.sal.bam	GTTC	3942613	3942613	3942619	+	0	0	122	114	0.0
CP008925.1	h6.sal.bam	other	3942614	3942614	0	+	0	1	119	114	0.0
CP008925.1	h6.sal.bam	other	3942615	3942615	0	+	2	0	119	114	2.0
CP008925.1	h6.sal.bam	other	3942616	3942616	0	+	0	1	118	114	0.0
CP008925.1	h6.sal.bam	other	3942617	3942617	0	+	3	3	120	117	3.0
CP008925.1	h6.sal.bam	other	3942618	3942618	0	+	0	1	118	116	0.0
CP008925.1	h6.sal.bam	other	3942619	3942619	0	+	4	0	120	116	4.0
CP008925.1	h6.sal.bam	other	3942620	3942620	0	+	2	3	121	116	2.0
CP008925.1	h6.sal.bam	other	3942621	3942621	0	+	0	0	121	113	0.0
CP008925.1	h6.sal.bam	other	3942622	3942622	0	+	1	2	118	118	1.0
CP008925.1	h6.sal.bam	other	3942623	3942623	0	+	0	2	114	118	0.0
CP008925.1	h6.sal.bam	other	3942624	3942624	0	+	0	0	112	117	0.0
CP008925.1	h6.sal.bam	other	3942625	3942625	0	+	0	3	112	117	0.0
CP008925.1	h6.sal.bam	other	3942626	3942626	0	+	0	1	112	116	0.0
CP008925.1	h6.sal.bam	other	3942627	3942627	0	+	3	1	112	116	3.0
CP008925.1	h6.sal.bam	GTTC	3942628	3942628	3942619	+	1	1	113	115	1.0
CP008925.1	h6.sal.bam	other	3942629	3942629	0	+	3	1	115	114	3.0
CP008925.1	h6.sal.bam	GTTC	3942630	3942630	3942619	+	0	0	113	113	0.0
CP008925.1	h6.sal.bam	other	3942631	3942631	0	+	7	1	117	113	7.0
CP008925.1	h6.sal.bam	other	3942632	3942632	0	+	0	3	114	112	0.0
CP008925.1	h6.sal.bam	other	3942633	3942633	0	+	0	5	112	112	0.0
CP008925.1	h6.sal.bam	other	3942634	3942634	0	+	2	2	113	107	2.0
CP008925.1	h6.sal.bam	other	3942635	3942635	0	+	1	1	112	106	1.0
CP008925.1	h6.sal.bam	other	3942636	3942636	0	+	5	3	116	105	5.0
CP008925.1	h6.sal.bam	other	3942637	3942637	0	+	2	1	118	104	2.0
CP008925.1	h6.sal.bam	other	3942638	3942638	0	+	4	3	122	106	4.0
CP008925.1	h6.sal.bam	other	3942639	3942639	0	+	3	2	125	104	3.0
CP008925.1	h6.sal.bam	other	3942640	3942640	0	+	1	0	125	102	1.0
CP008925.1	h6.sal.bam	other	3942641	3942641	0	+	0	1	125	102	0.0
CP008925.1	h6.sal.bam	other	3942642	3942642	0	+	2	3	126	102	2.0
CP008925.1	h6.sal.bam	other	3942643	3942643	0	+	0	0	125	99	0.0
CP008925.1	h6.sal.bam	other	3942644	3942644	0	+	3	2	124	100	3.0
CP008925.1	h6.sal.bam	other	3942645	3942645	0	+	1	2	125	98	1.0
CP008925.1	h6.sal.bam	other	3942646	3942646	0	+	6	0	130	104	6.0
CP008925.1	h6.sal.bam	other	3942647	3942647	0	+	1	0	130	107	1.0
CP008925.1	h6.sal.bam	other	3942648	3942648	0	+	2	0	127	107	1.3333333333333333
CP008925.1	h6.sal.bam	other	3942649	3942649	0	+	0	1	125	107	0.0
CP008925.1	h6.sal.bam	other	3942650	3942650	0	+	4	1	129	106	2.0
CP008925.1	h6.sal.bam	other	3942651	3942651	0	+	1	1	129	106	0.5
CP008925.1	h6.sal.bam	other	3942652	3942652	0	+	2	0	131	105	1.3333333333333333
CP008925.1	h6.sal.bam	other	3942653	3942653	0	+	1	1	127	106	1.0
CP008925.1	h6.sal.bam	other	3942654	3942654	0	+	0	2	126	107	0.0
CP008925.1	h6.sal.bam	other	3942655	3942655	0	+	5	1	129	106	5.0
CP008925.1	h6.sal.bam	other	3942656	3942656	0	+	0	0	129	105	0.0
CP008925.1	h6.sal.bam	other	3942657	3942657	0	+	5	2	129	105	5.0
CP008925.1	h6.sal.bam	other	3942658	3942658	0	+	0	1	127	106	0.0
CP008925.1	h6.sal.bam	other	3942659	3942659	0	+	2	5	127	107	2.0
CP008925.1	h6.sal.bam	other	3942660	3942660	0	+	1	2	125	102	1.0
CP008925.1	h6.sal.bam	other	3942661	3942661	0	+	4	1	129	100	2.6666666666666665
CP008925.1	h6.sal.bam	other	3942662	3942662	0	+	3	2	131	102	2.0
CP008925.1	h6.sal.bam	other	3942663	3942663	0	+	3	2	131	100	2.0
CP008925.1	h6.sal.bam	other	3942664	3942664	0	+	0	4	129	98	0.0
CP008925.1	h6.sal.bam	other	3942665	3942665	0	+	3	2	131	99	3.0
CP008925.1	h6.sal.bam	other	3942666	3942666	0	+	2	0	132	99	2.0
CP008925.1	h6.sal.bam	other	3942667	3942667	0	+	1	1	133	99	1.0
CP008925.1	h6.sal.bam	other	3942668	3942668	0	+	1	4	134	98	1.0
CP008925.1	h6.sal.bam	other	3942669	3942669	0	+	1	2	134	94	1.0
CP008925.1	h6.sal.bam	other	3942670	3942670	0	+	0	2	133	92	0.0
CP008925.1	h6.sal.bam	other	3942671	3942671	0	+	1	4	134	92	1.0
CP008925.1	h6.sal.bam	other	3942672	3942672	0	+	1	0	132	88	1.0
CP008925.1	h6.sal.bam	other	3942673	3942673	0	+	0	3	131	96	0.0
CP008925.1	h6.sal.bam	other	3942674	3942674	0	+	4	2	134	93	4.0
CP008925.1	h6.sal.bam	other	3942675	3942675	0	+	1	1	135	92	1.0
CP008925.1	h6.sal.bam	other	3942676	3942676	0	+	3	0	133	92	3.0
CP008925.1	h6.sal.bam	other	3942677	3942677	0	+	2	0	133	97	2.0
CP008925.1	h6.sal.bam	other	3942678	3942678	0	+	1	1	123	97	1.0
CP008925.1	h6.sal.bam	other	3942679	3942679	0	+	2	1	125	96	2.0
CP008925.1	h6.sal.bam	other	3942680	3942680	0	+	2	4	124	95	1.3333333333333333
CP008925.1	h6.sal.bam	other	3942681	3942681	0	+	3	5	126	92	2.0
CP008925.1	h6.sal.bam	other	3942682	3942682	0	+	2	1	124	87	1.0
CP008925.1	h6.sal.bam	other	3942683	3942683	0	+	3	1	125	86	1.5
CP008925.1	h6.sal.bam	other	3942684	3942684	0	+	3	1	127	87	1.5
CP008925.1	h6.sal.bam	other	3942685	3942685	0	+	2	2	129	86	1.0
CP008925.1	h6.sal.bam	other	3942686	3942686	0	+	1	1	129	86	0.6666666666666666
CP008925.1	h6.sal.bam	other	3942687	3942687	0	+	4	1	132	87	4.0
CP008925.1	h6.sal.bam	other	3942688	3942688	0	+	4	0	136	87	4.0
CP008925.1	h6.sal.bam	other	3942689	3942689	0	+	4	1	138	87	4.0
CP008925.1	h6.sal.bam	other	3942690	3942690	0	+	1	3	139	86	1.0
CP008925.1	h6.sal.bam	other	3942691	3942691	0	+	0	2	139	83	0.0
CP008925.1	h6.sal.bam	other	3942692	3942692	0	+	4	1	140	83	4.0
CP008925.1	h6.sal.bam	other	3942693	3942693	0	+	0	1	140	82	0.0
CP008925.1	h6.sal.bam	other	3942694	3942694	0	+	1	1	134	85	1.0
CP008925.1	h6.sal.bam	other	3942695	3942695	0	+	0	1	134	88	0.0
CP008925.1	h6.sal.bam	other	3942696	3942696	0	+	0	3	133	88	0.0
CP008925.1	h6.sal.bam	other	3942697	3942697	0	+	2	2	135	86	2.0
CP008925.1	h6.sal.bam	other	3942698	3942698	0	+	3	1	138	86	3.0
CP008925.1	h6.sal.bam	other	3942699	3942699	0	+	1	1	139	88	1.0
CP008925.1	h6.sal.bam	other	3942700	3942700	0	+	3	1	142	89	3.0
CP008925.1	h6.sal.bam	other	3942701	3942701	0	+	2	1	144	88	1.3333333333333333
CP008925.1	h6.sal.bam	other	3942702	3942702	0	+	0	0	141	87	0.0
CP008925.1	h6.sal.bam	other	3942703	3942703	0	+	1	0	141	91	1.0
CP008925.1	h6.sal.bam	other	3942704	3942704	0	+	2	0	141	94	1.3333333333333333
CP008925.1	h6.sal.bam	other	3942705	3942705	0	+	1	1	142	94	0.6666666666666666
CP008925.1	h6.sal.bam	other	3942706	3942706	0	+	7	1	142	96	3.5
CP008925.1	h6.sal.bam	other	3942707	3942707	0	+	2	2	144	95	1.3333333333333333
CP008925.1	h6.sal.bam	other	3942708	3942708	0	+	2	0	146	97	1.0
CP008925.1	h6.sal.bam	other	3942709	3942709	0	+	2	1	146	100	1.0
CP008925.1	h6.sal.bam	other	3942710	3942710	0	+	1	0	141	100	0.5
CP008925.1	h6.sal.bam	other	3942711	3942711	0	+	3	1	144	100	1.5
CP008925.1	h6.sal.bam	other	3942712	3942712	0	+	0	3	142	103	0.0
CP008925.1	h6.sal.bam	other	3942713	3942713	0	+	0	1	139	102	0.0
CP008925.1	h6.sal.bam	other	3942714	3942714	0	+	1	0	137	106	0.6666666666666666
CP008925.1	h6.sal.bam	other	3942715	3942715	0	+	0	0	136	111	0.0
CP008925.1	h6.sal.bam	other	3942716	3942716	0	+	1	1	137	113	1.0
CP008925.1	h6.sal.bam	other	3942717	3942717	0	+	3	0	138	116	3.0
CP008925.1	h6.sal.bam	other	3942718	3942718	0	+	0	1	138	119	0.0
CP008925.1	h6.sal.bam	other	3942719	3942719	0	+	1	7	136	120	1.0
CP008925.1	h6.sal.bam	other	3942720	3942720	0	+	1	1	136	113	0.6666666666666666
CP008925.1	h6.sal.bam	other	3942721	3942721	0	+	1	3	131	113	0.6666666666666666
CP008925.1	h6.sal.bam	other	3942722	3942722	0	+	1	0	131	111	0.6666666666666666
CP008925.1	h6.sal.bam	other	3942723	3942723	0	+	1	0	129	111	0.6666666666666666
CP008925.1	h6.sal.bam	other	3942724	3942724	0	+	5	0	134	117	3.3333333333333335
CP008925.1	h6.sal.bam	other	3942725	3942725	0	+	1	1	131	121	0.5
CP008925.1	h6.sal.bam	other	3942726	3942726	0	+	3	0	131	121	1.5
CP008925.1	h6.sal.bam	other	3942727	3942727	0	+	1	1	132	121	0.6666666666666666
CP008925.1	h6.sal.bam	other	3942728	3942728	0	+	2	2	133	125	1.3333333333333333
CP008925.1	h6.sal.bam	other	3942729	3942729	0	+	4	1	137	124	4.0
CP008925.1	h6.sal.bam	other	3942730	3942730	0	+	2	0	134	125	2.0
CP008925.1	h6.sal.bam	other	3942731	3942731	0	+	3	1	137	125	3.0
CP008925.1	h6.sal.bam	other	3942732	3942732	0	+	2	2	135	124	2.0
CP008925.1	h6.sal.bam	other	3942733	3942733	0	+	1	2	129	122	1.0
CP008925.1	h6.sal.bam	other	3942734	3942734	0	+	3	0	132	121	3.0
CP008925.1	h6.sal.bam	other	3942735	3942735	0	+	1	0	133	121	1.0
CP008925.1	h6.sal.bam	other	3942736	3942736	0	+	1	4	131	125	1.0
CP008925.1	h6.sal.bam	other	3942737	3942737	0	+	1	0	129	122	1.0
CP008925.1	h6.sal.bam	other	3942738	3942738	0	+	1	1	130	122	1.0
CP008925.1	h6.sal.bam	other	3942739	3942739	0	+	3	4	133	122	3.0
CP008925.1	h6.sal.bam	other	3942740	3942740	0	+	0	1	130	118	0.0
CP008925.1	h6.sal.bam	other	3942741	3942741	0	+	1	0	129	117	1.0
CP008925.1	h6.sal.bam	other	3942742	3942742	0	+	1	0	129	118	1.0
CP008925.1	h6.sal.bam	other	3942743	3942743	0	+	2	0	130	120	2.0
CP008925.1	h6.sal.bam	other	3942744	3942744	0	+	3	1	132	123	3.0
CP008925.1	h6.sal.bam	other	3942745	3942745	0	+	2	1	134	122	2.0
CP008925.1	h6.sal.bam	other	3942746	3942746	0	+	2	5	135	122	1.3333333333333333
CP008925.1	h6.sal.bam	other	3942747	3942747	0	+	0	3	134	117	0.0
CP008925.1	h6.sal.bam	other	3942748	3942748	0	+	2	0	136	115	2.0
CP008925.1	h6.sal.bam	other	3942749	3942749	0	+	0	1	132	117	0.0
CP008925.1	h6.sal.bam	other	3942750	3942750	0	+	3	1	129	116	3.0
CP008925.1	h6.sal.bam	other	3942751	3942751	0	+	3	5	132	115	3.0
CP008925.1	h6.sal.bam	other	3942752	3942752	0	+	0	0	132	111	0.0
CP008925.1	h6.sal.bam	other	3942753	3942753	0	+	0	1	130	111	0.0
CP008925.1	h6.sal.bam	other	3942754	3942754	0	+	2	0	130	111	2.0
CP008925.1	h6.sal.bam	other	3942755	3942755	0	+	3	0	131	112	2.0
CP008925.1	h6.sal.bam	other	3942756	3942756	0	+	2	0	130	116	1.3333333333333333
CP008925.1	h6.sal.bam	other	3942757	3942757	0	+	0	1	128	117	0.0
CP008925.1	h6.sal.bam	other	3942758	3942758	0	+	2	1	124	116	1.3333333333333333
CP008925.1	h6.sal.bam	other	3942759	3942759	0	+	2	2	126	115	2.0
CP008925.1	h6.sal.bam	other	3942760	3942760	0	+	1	0	125	113	1.0
CP008925.1	h6.sal.bam	other	3942761	3942761	0	+	3	2	127	114	3.0
CP008925.1	h6.sal.bam	other	3942762	3942762	0	+	0	1	123	112	0.0
CP008925.1	h6.sal.bam	other	3942763	3942763	0	+	1	0	120	113	0.5
CP008925.1	h6.sal.bam	other	3942764	3942764	0	+	3	0	118	118	1.5
CP008925.1	h6.sal.bam	other	3942765	3942765	0	+	0	1	118	118	0.0
CP008925.1	h6.sal.bam	other	3942766	3942766	0	+	0	2	118	121	0.0
CP008925.1	h6.sal.bam	other	3942767	3942767	0	+	1	5	113	119	0.5
CP008925.1	h6.sal.bam	other	3942768	3942768	0	+	1	0	112	116	0.5
CP008925.1	h6.sal.bam	other	3942769	3942769	0	+	2	4	114	117	1.0
CP008925.1	h6.sal.bam	other	3942770	3942770	0	+	5	1	119	115	2.5
CP008925.1	h6.sal.bam	other	3942771	3942771	0	+	1	1	118	116	0.5
CP008925.1	h6.sal.bam	GAAC	3942772	3942772	3942780	+	0	2	118	116	0.0
CP008925.1	h6.sal.bam	other	3942773	3942773	0	+	1	2	116	114	0.5
CP008925.1	h6.sal.bam	GAAC	3942774	3942774	3942780	+	4	2	119	112	2.0
CP008925.1	h6.sal.bam	other	3942775	3942775	0	+	4	2	117	111	2.0
CP008925.1	h6.sal.bam	other	3942776	3942776	0	+	2	0	119	109	1.0
CP008925.1	h6.sal.bam	other	3942777	3942777	0	+	0	1	118	111	0.0
CP008925.1	h6.sal.bam	other	3942778	3942778	0	+	0	4	118	112	0.0
CP008925.1	h6.sal.bam	other	3942779	3942779	0	+	1	2	119	112	0.5
CP008925.1	h6.sal.bam	other	3942780	3942780	0	+	1	0	119	111	0.5
CP008925.1	h6.sal.bam	other	3942781	3942781	0	+	3	2	114	112	1.5
CP008925.1	h6.sal.bam	other	3942782	3942782	0	+	1	2	113	110	0.6666666666666666
CP008925.1	h6.sal.bam	other	3942783	3942783	0	+	1	3	114	109	0.5
CP008925.1	h6.sal.bam	other	3942784	3942784	0	+	1	1	114	109	0.6666666666666666
CP008925.1	h6.sal.bam	other	3942785	3942785	0	+	2	4	115	110	1.3333333333333333
CP008925.1	h6.sal.bam	other	3942786	3942786	0	+	3	2	115	107	2.0
CP008925.1	h6.sal.bam	other	3942787	3942787	0	+	3	4	118	105	1.5
CP008925.1	h6.sal.bam	other	3942788	3942788	0	+	1	1	119	104	0.5
CP008925.1	h6.sal.bam	GAAC	3942789	3942789	3942780	+	2	5	120	107	1.3333333333333333
CP008925.1	h6.sal.bam	other	3942790	3942790	0	+	1	3	121	102	0.5
CP008925.1	h6.sal.bam	GAAC	3942791	3942791	3942780	+	3	4	123	101	1.5
CP008925.1	h6.sal.bam	other	3942792	3942792	0	+	2	4	122	99	1.0
CP008925.1	h6.sal.bam	other	3942793	3942793	0	+	2	1	124	95	1.0
CP008925.1	h6.sal.bam	other	3942794	3942794	0	+	2	0	125	96	1.0
CP008925.1	h6.sal.bam	other	3942795	3942795	0	+	2	1	126	98	1.0
CP008925.1	h6.sal.bam	other	3942796	3942796	0	+	3	1	128	98	1.5
CP008925.1	h6.sal.bam	other	3942797	3942797	0	+	0	6	128	97	0.0
CP008925.1	h6.sal.bam	other	3942798	3942798	0	+	0	3	122	92	0.0
CP008925.1	h6.sal.bam	other	3942799	3942799	0	+	3	0	125	90	1.5
CP008925.1	h6.sal.bam	other	3942800	3942800	0	+	0	1	124	91	0.0
CP008925.1	h6.sal.bam	other	3942801	3942801	0	+	3	0	122	93	2.0
CP008925.1	h6.sal.bam	other	3942802	3942802	0	+	0	5	122	93	0.0
CP008925.1	h6.sal.bam	other	3942803	3942803	0	+	2	1	119	89	1.0
CP008925.1	h6.sal.bam	other	3942804	3942804	0	+	2	2	121	88	1.3333333333333333
CP008925.1	h6.sal.bam	other	3942805	3942805	0	+	2	1	120	87	2.0
CP008925.1	h6.sal.bam	other	3942806	3942806	0	+	2	0	119	86	2.0
CP008925.1	h6.sal.bam	other	3942807	3942807	0	+	2	0	120	86	1.3333333333333333
CP008925.1	h6.sal.bam	other	3942808	3942808	0	+	4	1	123	87	2.6666666666666665
CP008925.1	h6.sal.bam	other	3942809	3942809	0	+	1	0	120	87	1.0
CP008925.1	h6.sal.bam	other	3942810	3942810	0	+	1	3	121	87	0.6666666666666666
CP008925.1	h6.sal.bam	other	3942811	3942811	0	+	3	1	123	90	3.0
CP008925.1	h6.sal.bam	other	3942812	3942812	0	+	2	1	124	89	1.3333333333333333
CP008925.1	h6.sal.bam	other	3942813	3942813	0	+	2	0	125	90	1.0
CP008925.1	h6.sal.bam	other	3942814	3942814	0	+	2	1	124	90	1.3333333333333333
CP008925.1	h6.sal.bam	other	3942815	3942815	0	+	2	0	126	91	1.3333333333333333
CP008925.1	h6.sal.bam	other	3942816	3942816	0	+	1	3	125	94	0.6666666666666666
CP008925.1	h6.sal.bam	other	3942817	3942817	0	+	1	0	126	93	0.5
CP008925.1	h6.sal.bam	other	3942818	3942818	0	+	2	2	126	94	1.0
CP008925.1	h6.sal.bam	other	3942819	3942819	0	+	0	0	123	95	0.0
CP008925.1	h6.sal.bam	other	3942820	3942820	0	+	0	1	121	95	0.0
CP008925.1	h6.sal.bam	other	3942821	3942821	0	+	3	1	122	94	1.5
CP008925.1	h6.sal.bam	other	3942822	3942822	0	+	2	0	124	93	1.0
CP008925.1	h6.sal.bam	other	3942823	3942823	0	+	1	2	123	96	0.5
CP008925.1	h6.sal.bam	other	3942824	3942824	0	+	3	0	126	94	1.5
CP008925.1	h6.sal.bam	other	3942825	3942825	0	+	1	0	124	96	0.5
CP008925.1	h6.sal.bam	other	3942826	3942826	0	+	1	1	122	98	0.5
CP008925.1	h6.sal.bam	other	3942827	3942827	0	+	1	0	123	98	0.5
CP008925.1	h6.sal.bam	other	3942828	3942828	0	+	1	1	122	103	0.5
CP008925.1	h6.sal.bam	other	3942829	3942829	0	+	1	1	123	102	0.5
CP008925.1	h6.sal.bam	other	3942830	3942830	0	+	1	4	121	101	0.5
CP008925.1	h6.sal.bam	other	3942831	3942831	0	+	2	1	121	100	1.0
CP008925.1	h6.sal.bam	other	3942832	3942832	0	+	1	0	122	102	0.5
CP008925.1	h6.sal.bam	other	3942833	3942833	0	+	3	0	121	104	1.5
CP008925.1	h6.sal.bam	other	3942834	3942834	0	+	1	0	122	104	0.5
CP008925.1	h6.sal.bam	other	3942835	3942835	0	+	1	1	122	108	0.5
CP008925.1	h6.sal.bam	other	3942836	3942836	0	+	1	2	120	109	0.5
CP008925.1	h6.sal.bam	other	3942837	3942837	0	+	3	0	122	111	1.5
CP008925.1	h6.sal.bam	other	3942838	3942838	0	+	1	5	123	111	0.5
CP008925.1	h6.sal.bam	other	3942839	3942839	0	+	1	3	121	110	0.5
CP008925.1	h6.sal.bam	other	3942840	3942840	0	+	3	1	123	109	1.5
CP008925.1	h6.sal.bam	other	3942841	3942841	0	+	2	0	125	114	1.0
CP008925.1	h6.sal.bam	other	3942842	3942842	0	+	0	3	124	114	0.0
CP008925.1	h6.sal.bam	other	3942843	3942843	0	+	1	1	124	114	0.5
CP008925.1	h6.sal.bam	other	3942844	3942844	0	+	3	1	125	113	1.5
CP008925.1	h6.sal.bam	other	3942845	3942845	0	+	3	2	124	112	1.5
CP008925.1	h6.sal.bam	other	3942846	3942846	0	+	3	1	126	112	1.5
CP008925.1	h6.sal.bam	other	3942847	3942847	0	+	7	0	131	112	3.5
CP008925.1	h6.sal.bam	other	3942848	3942848	0	+	1	0	129	116	0.5
CP008925.1	h6.sal.bam	other	3942849	3942849	0	+	0	1	123	118	0.0
CP008925.1	h6.sal.bam	other	3942850	3942850	0	+	1	0	124	117	0.5
CP008925.1	h6.sal.bam	other	3942851	3942851	0	+	3	2	127	117	1.5
CP008925.1	h6.sal.bam	other	3942852	3942852	0	+	2	2	128	116	1.0
CP008925.1	h6.sal.bam	other	3942853	3942853	0	+	1	4	129	117	0.5
CP008925.1	h6.sal.bam	other	3942854	3942854	0	+	0	1	129	115	0.0
CP008925.1	h6.sal.bam	other	3942855	3942855	0	+	0	1	128	115	0.0
CP008925.1	h6.sal.bam	other	3942856	3942856	0	+	6	0	130	116	3.0
CP008925.1	h6.sal.bam	other	3942857	3942857	0	+	2	1	131	118	1.0
CP008925.1	h6.sal.bam	other	3942858	3942858	0	+	2	3	133	117	1.0
CP008925.1	h6.sal.bam	other	3942859	3942859	0	+	1	2	133	120	0.5
CP008925.1	h6.sal.bam	other	3942860	3942860	0	+	2	1	133	118	1.0
CP008925.1	h6.sal.bam	other	3942861	3942861	0	+	0	0	127	118	0.0
CP008925.1	h6.sal.bam	other	3942862	3942862	0	+	4	4	131	118	2.0
CP008925.1	h6.sal.bam	other	3942863	3942863	0	+	2	3	132	114	1.0
CP008925.1	h6.sal.bam	other	3942864	3942864	0	+	1	2	131	115	0.5
CP008925.1	h6.sal.bam	other	3942865	3942865	0	+	0	0	130	114	0.0
CP008925.1	h6.sal.bam	other	3942866	3942866	0	+	1	2	128	115	0.5
CP008925.1	h6.sal.bam	other	3942867	3942867	0	+	3	2	125	113	1.5
CP008925.1	h6.sal.bam	other	3942868	3942868	0	+	2	2	127	112	1.0
CP008925.1	h6.sal.bam	other	3942869	3942869	0	+	3	1	130	111	1.5
CP008925.1	h6.sal.bam	other	3942870	3942870	0	+	3	1	128	112	1.5
CP008925.1	h6.sal.bam	other	3942871	3942871	0	+	3	0	131	115	1.5
CP008925.1	h6.sal.bam	other	3942872	3942872	0	+	1	0	132	118	0.6666666666666666
CP008925.1	h6.sal.bam	other	3942873	3942873	0	+	1	1	130	119	0.6666666666666666
CP008925.1	h6.sal.bam	other	3942874	3942874	0	+	4	1	131	121	4.0
CP008925.1	h6.sal.bam	other	3942875	3942875	0	+	0	3	131	121	0.0
CP008925.1	h6.sal.bam	GAAC	3942876	3942876	3942884	+	2	1	133	119	1.3333333333333333
CP008925.1	h6.sal.bam	other	3942877	3942877	0	+	3	0	136	118	1.5
CP008925.1	h6.sal.bam	GAAC	3942878	3942878	3942884	+	4	0	138	118	2.0
CP008925.1	h6.sal.bam	other	3942879	3942879	0	+	5	1	141	126	2.5
CP008925.1	h6.sal.bam	other	3942880	3942880	0	+	2	0	141	125	1.0
CP008925.1	h6.sal.bam	other	3942881	3942881	0	+	2	1	140	127	1.0
CP008925.1	h6.sal.bam	other	3942882	3942882	0	+	2	0	135	126	1.0
CP008925.1	h6.sal.bam	other	3942883	3942883	0	+	5	1	140	126	2.5
CP008925.1	h6.sal.bam	other	3942884	3942884	0	+	2	1	142	125	1.0
CP008925.1	h6.sal.bam	other	3942885	3942885	0	+	0	5	138	125	0.0
CP008925.1	h6.sal.bam	other	3942886	3942886	0	+	1	0	137	120	0.5
CP008925.1	h6.sal.bam	other	3942887	3942887	0	+	0	2	137	121	0.0
CP008925.1	h6.sal.bam	other	3942888	3942888	0	+	5	2	136	119	2.5
CP008925.1	h6.sal.bam	other	3942889	3942889	0	+	0	2	136	117	0.0
CP008925.1	h6.sal.bam	other	3942890	3942890	0	+	6	1	142	118	3.0
CP008925.1	h6.sal.bam	other	3942891	3942891	0	+	2	2	143	117	1.0
CP008925.1	h6.sal.bam	other	3942892	3942892	0	+	1	1	144	116	0.5
CP008925.1	h6.sal.bam	GAAC	3942893	3942893	3942884	+	3	3	144	118	1.5
CP008925.1	h6.sal.bam	other	3942894	3942894	0	+	3	0	147	115	1.5
CP008925.1	h6.sal.bam	GAAC	3942895	3942895	3942884	+	9	0	156	116	4.5
CP008925.1	h6.sal.bam	other	3942896	3942896	0	+	3	0	154	119	1.5
CP008925.1	h6.sal.bam	other	3942897	3942897	0	+	1	3	155	119	0.5
CP008925.1	h6.sal.bam	other	3942898	3942898	0	+	1	0	154	118	0.5
CP008925.1	h6.sal.bam	other	3942899	3942899	0	+	2	3	153	118	1.0
CP008925.1	h6.sal.bam	other	3942900	3942900	0	+	4	2	156	117	2.0
CP008925.1	h6.sal.bam	other	3942901	3942901	0	+	1	1	156	116	0.5
CP008925.1	h6.sal.bam	other	3942902	3942902	0	+	1	4	156	117	0.5
CP008925.1	h6.sal.bam	other	3942903	3942903	0	+	3	2	159	113	1.5
CP008925.1	h6.sal.bam	other	3942904	3942904	0	+	2	1	161	113	1.0
CP008925.1	h6.sal.bam	other	3942905	3942905	0	+	3	0	163	113	1.5
CP008925.1	h6.sal.bam	other	3942906	3942906	0	+	1	3	162	113	0.5
CP008925.1	h6.sal.bam	other	3942907	3942907	0	+	1	2	159	111	0.5
CP008925.1	h6.sal.bam	other	3942908	3942908	0	+	0	4	159	111	0.0
CP008925.1	h6.sal.bam	other	3942909	3942909	0	+	2	2	160	108	1.0
CP008925.1	h6.sal.bam	other	3942910	3942910	0	+	1	1	159	106	0.5
CP008925.1	h6.sal.bam	other	3942911	3942911	0	+	5	5	163	105	2.5
CP008925.1	h6.sal.bam	other	3942912	3942912	0	+	1	0	161	105	0.5
CP008925.1	h6.sal.bam	other	3942913	3942913	0	+	1	4	162	105	0.5
CP008925.1	h6.sal.bam	other	3942914	3942914	0	+	0	5	161	101	0.0
CP008925.1	h6.sal.bam	other	3942915	3942915	0	+	2	2	160	98	1.0
CP008925.1	h6.sal.bam	other	3942916	3942916	0	+	3	3	161	97	1.5
CP008925.1	h6.sal.bam	other	3942917	3942917	0	+	3	0	163	94	1.5
CP008925.1	h6.sal.bam	other	3942918	3942918	0	+	0	0	163	94	0.0
CP008925.1	h6.sal.bam	other	3942919	3942919	0	+	1	0	161	96	0.5
CP008925.1	h6.sal.bam	other	3942920	3942920	0	+	1	1	159	97	0.5
CP008925.1	h6.sal.bam	other	3942921	3942921	0	+	0	1	149	96	0.0
CP008925.1	h6.sal.bam	other	3942922	3942922	0	+	1	4	150	95	0.5
CP008925.1	h6.sal.bam	other	3942923	3942923	0	+	1	2	150	94	0.5
CP008925.1	h6.sal.bam	other	3942924	3942924	0	+	0	0	150	95	0.0
CP008925.1	h6.sal.bam	other	3942925	3942925	0	+	3	1	152	95	1.5
CP008925.1	h6.sal.bam	other	3942926	3942926	0	+	0	1	148	94	0.0
CP008925.1	h6.sal.bam	other	3942927	3942927	0	+	4	3	151	98	2.0
CP008925.1	h6.sal.bam	other	3942928	3942928	0	+	0	2	150	95	0.0
CP008925.1	h6.sal.bam	other	3942929	3942929	0	+	2	1	152	94	1.0
CP008925.1	h6.sal.bam	other	3942930	3942930	0	+	4	3	156	96	2.0
CP008925.1	h6.sal.bam	other	3942931	3942931	0	+	2	0	151	93	1.0
CP008925.1	h6.sal.bam	other	3942932	3942932	0	+	3	2	153	93	1.5
CP008925.1	h6.sal.bam	other	3942933	3942933	0	+	4	4	155	91	2.0
CP008925.1	h6.sal.bam	other	3942934	3942934	0	+	8	1	161	88	4.0
CP008925.1	h6.sal.bam	other	3942935	3942935	0	+	3	1	163	87	1.5
CP008925.1	h6.sal.bam	other	3942936	3942936	0	+	2	1	161	89	1.0
CP008925.1	h6.sal.bam	other	3942937	3942937	0	+	2	2	163	88	1.0
CP008925.1	h6.sal.bam	other	3942938	3942938	0	+	0	1	160	87	0.0
CP008925.1	h6.sal.bam	other	3942939	3942939	0	+	2	1	162	86	1.0
CP008925.1	h6.sal.bam	other	3942940	3942940	0	+	2	1	164	86	1.0
CP008925.1	h6.sal.bam	other	3942941	3942941	0	+	1	0	161	85	0.5
CP008925.1	h6.sal.bam	other	3942942	3942942	0	+	1	1	162	85	0.5
CP008925.1	h6.sal.bam	other	3942943	3942943	0	+	2	1	162	89	1.0
CP008925.1	h6.sal.bam	other	3942944	3942944	0	+	3	3	162	96	1.5
CP008925.1	h6.sal.bam	other	3942945	3942945	0	+	0	4	159	98	0.0
CP008925.1	h6.sal.bam	other	3942946	3942946	0	+	2	2	158	96	1.0
CP008925.1	h6.sal.bam	other	3942947	3942947	0	+	0	1	156	95	0.0
CP008925.1	h6.sal.bam	other	3942948	3942948	0	+	1	3	157	94	0.5
CP008925.1	h6.sal.bam	other	3942949	3942949	0	+	4	1	157	91	2.0
CP008925.1	h6.sal.bam	other	3942950	3942950	0	+	2	1	158	90	1.0
CP008925.1	h6.sal.bam	other	3942951	3942951	0	+	4	0	157	91	2.0
CP008925.1	h6.sal.bam	other	3942952	3942952	0	+	1	5	158	92	0.5
CP008925.1	h6.sal.bam	other	3942953	3942953	0	+	3	3	157	90	1.5
CP008925.1	h6.sal.bam	other	3942954	3942954	0	+	3	2	155	87	1.5
CP008925.1	h6.sal.bam	other	3942955	3942955	0	+	1	0	154	88	0.5
CP008925.1	h6.sal.bam	other	3942956	3942956	0	+	1	0	153	88	0.5
CP008925.1	h6.sal.bam	other	3942957	3942957	0	+	2	0	148	89	1.0
CP008925.1	h6.sal.bam	other	3942958	3942958	0	+	1	1	149	89	0.5
CP008925.1	h6.sal.bam	other	3942959	3942959	0	+	1	1	148	91	0.5
CP008925.1	h6.sal.bam	other	3942960	3942960	0	+	0	0	148	90	0.0
CP008925.1	h6.sal.bam	other	3942961	3942961	0	+	0	0	147	93	0.0
CP008925.1	h6.sal.bam	other	3942962	3942962	0	+	2	0	144	97	1.0
CP008925.1	h6.sal.bam	other	3942963	3942963	0	+	2	0	141	98	1.0
CP008925.1	h6.sal.bam	other	3942964	3942964	0	+	0	3	141	102	0.0
CP008925.1	h6.sal.bam	other	3942965	3942965	0	+	1	0	142	100	0.5
CP008925.1	h6.sal.bam	other	3942966	3942966	0	+	2	0	142	100	1.0
CP008925.1	h6.sal.bam	other	3942967	3942967	0	+	4	3	145	100	2.0
CP008925.1	h6.sal.bam	other	3942968	3942968	0	+	4	0	146	98	2.0
CP008925.1	h6.sal.bam	other	3942969	3942969	0	+	2	1	136	98	1.0
CP008925.1	h6.sal.bam	other	3942970	3942970	0	+	1	3	137	97	0.5
CP008925.1	h6.sal.bam	other	3942971	3942971	0	+	2	2	136	97	1.0
CP008925.1	h6.sal.bam	other	3942972	3942972	0	+	0	0	132	95	0.0
CP008925.1	h6.sal.bam	other	3942973	3942973	0	+	2	0	134	100	1.0
CP008925.1	h6.sal.bam	other	3942974	3942974	0	+	3	2	136	100	1.5
CP008925.1	h6.sal.bam	other	3942975	3942975	0	+	0	1	132	98	0.0
CP008925.1	h6.sal.bam	other	3942976	3942976	0	+	2	2	133	102	1.0
CP008925.1	h6.sal.bam	other	3942977	3942977	0	+	0	1	132	101	0.0
CP008925.1	h6.sal.bam	other	3942978	3942978	0	+	0	1	129	100	0.0
CP008925.1	h6.sal.bam	other	3942979	3942979	0	+	5	1	132	102	2.5
CP008925.1	h6.sal.bam	other	3942980	3942980	0	+	2	0	131	101	1.0
CP008925.1	h6.sal.bam	other	3942981	3942981	0	+	1	1	130	101	0.5
CP008925.1	h6.sal.bam	other	3942982	3942982	0	+	0	2	130	169	0.0
CP008925.1	h6.sal.bam	other	3942983	3942983	0	+	1	1	131	168	0.5
CP008925.1	h6.sal.bam	other	3942984	3942984	0	+	3	3	126	167	1.5
CP008925.1	h6.sal.bam	other	3942985	3942985	0	+	3	1	129	177	2.0
CP008925.1	h6.sal.bam	other	3942986	3942986	0	+	1	1	130	178	1.0
CP008925.1	h6.sal.bam	other	3942987	3942987	0	+	0	1	129	177	0.0
CP008925.1	h6.sal.bam	other	3942988	3942988	0	+	2	0	130	178	2.0
CP008925.1	h6.sal.bam	other	3942989	3942989	0	+	2	1	132	179	2.0
CP008925.1	h6.sal.bam	other	3942990	3942990	0	+	2	1	127	179	2.0
CP008925.1	h6.sal.bam	other	3942991	3942991	0	+	0	1	127	178	0.0
CP008925.1	h6.sal.bam	other	3942992	3942992	0	+	2	1	129	182	2.0
CP008925.1	h6.sal.bam	other	3942993	3942993	0	+	2	1	131	181	2.0
CP008925.1	h6.sal.bam	other	3942994	3942994	0	+	2	0	132	183	2.0
CP008925.1	h6.sal.bam	other	3942995	3942995	0	+	0	0	131	183	0.0
CP008925.1	h6.sal.bam	other	3942996	3942996	0	+	0	3	131	183	0.0
CP008925.1	h6.sal.bam	other	3942997	3942997	0	+	3	0	133	182	3.0
CP008925.1	h6.sal.bam	other	3942998	3942998	0	+	0	3	132	183	0.0
CP008925.1	h6.sal.bam	other	3942999	3942999	0	+	0	3	132	201	0.0
CP008925.1	h6.sal.bam	other	3943000	3943000	0	+	2	1	131	200	2.0
CP008925.1	h6.sal.bam	other	3943001	3943001	0	+	3	1	130	211	3.0
CP008925.1	h6.sal.bam	other	3943002	3943002	0	+	1	0	131	210	1.0
CP008925.1	h6.sal.bam	other	3943003	3943003	0	+	0	1	131	210	0.0
CP008925.1	h6.sal.bam	other	3943004	3943004	0	+	2	3	131	218	2.0
CP008925.1	h6.sal.bam	other	3943005	3943005	0	+	1	0	128	223	1.0
CP008925.1	h6.sal.bam	other	3943006	3943006	0	+	1	1	127	223	1.0
CP008925.1	h6.sal.bam	other	3943007	3943007	0	+	2	0	126	227	2.0
CP008925.1	h6.sal.bam	other	3943008	3943008	0	+	2	0	123	229	2.0
CP008925.1	h6.sal.bam	other	3943009	3943009	0	+	2	2	118	229	2.0
CP008925.1	h6.sal.bam	other	3943010	3943010	0	+	2	1	117	227	2.0
CP008925.1	h6.sal.bam	other	3943011	3943011	0	+	2	1	115	230	2.0
CP008925.1	h6.sal.bam	other	3943012	3943012	0	+	0	0	115	229	0.0
CP008925.1	h6.sal.bam	other	3943013	3943013	0	+	4	0	119	237	4.0
CP008925.1	h6.sal.bam	other	3943014	3943014	0	+	1	1	116	238	1.0
CP008925.1	h6.sal.bam	other	3943015	3943015	0	+	0	0	112	237	0.0
CP008925.1	h6.sal.bam	other	3943016	3943016	0	+	1	5	113	241	1.0
CP008925.1	h6.sal.bam	other	3943017	3943017	0	+	0	4	110	236	0.0
CP008925.1	h6.sal.bam	other	3943018	3943018	0	+	1	6	110	236	1.0
CP008925.1	h6.sal.bam	other	3943019	3943019	0	+	1	3	111	231	1.0
CP008925.1	h6.sal.bam	other	3943020	3943020	0	+	0	2	111	228	0.0
CP008925.1	h6.sal.bam	other	3943021	3943021	0	+	2	1	111	228	2.0
CP008925.1	h6.sal.bam	other	3943022	3943022	0	+	2	0	113	226	2.0
CP008925.1	h6.sal.bam	other	3943023	3943023	0	+	0	1	112	230	0.0
CP008925.1	h6.sal.bam	other	3943024	3943024	0	+	6	0	114	230	6.0
CP008925.1	h6.sal.bam	other	3943025	3943025	0	+	0	1	112	233	0.0
CP008925.1	h6.sal.bam	other	3943026	3943026	0	+	0	1	104	232	0.0
CP008925.1	h6.sal.bam	other	3943027	3943027	0	+	0	3	104	239	0.0
CP008925.1	h6.sal.bam	other	3943028	3943028	0	+	0	0	104	236	0.0
CP008925.1	h6.sal.bam	other	3943029	3943029	0	+	2	3	104	240	2.0
CP008925.1	h6.sal.bam	other	3943030	3943030	0	+	4	0	106	241	4.0
CP008925.1	h6.sal.bam	other	3943031	3943031	0	+	2	1	107	241	2.0
CP008925.1	h6.sal.bam	other	3943032	3943032	0	+	1	3	106	241	1.0
CP008925.1	h6.sal.bam	other	3943033	3943033	0	+	3	0	108	241	3.0
CP008925.1	h6.sal.bam	other	3943034	3943034	0	+	1	0	108	241	1.0
CP008925.1	h6.sal.bam	other	3943035	3943035	0	+	0	4	108	243	0.0
CP008925.1	h6.sal.bam	other	3943036	3943036	0	+	1	3	105	242	1.0
CP008925.1	h6.sal.bam	other	3943037	3943037	0	+	5	5	110	240	5.0
CP008925.1	h6.sal.bam	other	3943038	3943038	0	+	1	0	111	239	1.0
CP008925.1	h6.sal.bam	other	3943039	3943039	0	+	0	1	111	239	0.0
CP008925.1	h6.sal.bam	other	3943040	3943040	0	+	3	1	113	238	3.0
CP008925.1	h6.sal.bam	other	3943041	3943041	0	+	1	0	112	243	1.0
CP008925.1	h6.sal.bam	other	3943042	3943042	0	+	0	2	108	246	0.0
CP008925.1	h6.sal.bam	other	3943043	3943043	0	+	1	0	105	244	1.0
CP008925.1	h6.sal.bam	other	3943044	3943044	0	+	1	2	105	244	1.0
CP008925.1	h6.sal.bam	other	3943045	3943045	0	+	0	1	102	245	0.0
CP008925.1	h6.sal.bam	other	3943046	3943046	0	+	3	4	105	244	3.0
CP008925.1	h6.sal.bam	other	3943047	3943047	0	+	0	1	105	242	0.0
CP008925.1	h6.sal.bam	other	3943048	3943048	0	+	1	1	103	241	1.0
CP008925.1	h6.sal.bam	other	3943049	3943049	0	+	1	0	102	241	1.0
CP008925.1	h6.sal.bam	other	3943050	3943050	0	+	0	2	100	243	0.0
CP008925.1	h6.sal.bam	other	3943051	3943051	0	+	1	1	101	242	1.0
CP008925.1	h6.sal.bam	other	3943052	3943052	0	+	0	1	101	241	0.0
CP008925.1	h6.sal.bam	other	3943053	3943053	0	+	1	2	102	240	1.0
CP008925.1	h6.sal.bam	other	3943054	3943054	0	+	2	0	99	243	2.0
CP008925.1	h6.sal.bam	other	3943055	3943055	0	+	1	2	98	244	1.0
CP008925.1	h6.sal.bam	GTTC	3943056	3943056	3943064	+	1	80	97	243	1.0
CP008925.1	h6.sal.bam	other	3943057	3943057	0	+	0	1	95	165	0.0
CP008925.1	h6.sal.bam	GTTC	3943058	3943058	3943064	+	69	2	164	164	69.0
CP008925.1	h6.sal.bam	other	3943059	3943059	0	+	1	0	163	162	1.0
CP008925.1	h6.sal.bam	other	3943060	3943060	0	+	0	2	161	162	0.0
CP008925.1	h6.sal.bam	other	3943061	3943061	0	+	3	3	163	164	3.0
CP008925.1	h6.sal.bam	other	3943062	3943062	0	+	0	0	163	162	0.0
CP008925.1	h6.sal.bam	other	3943063	3943063	0	+	2	1	163	164	2.0
CP008925.1	h6.sal.bam	other	3943064	3943064	0	+	2	0	163	164	2.0
CP008925.1	h6.sal.bam	other	3943065	3943065	0	+	8	0	169	165	8.0
CP008925.1	h6.sal.bam	GTTC	3943066	3943066	3943074	+	0	8	169	167	0.0
CP008925.1	h6.sal.bam	other	3943067	3943067	0	+	4	1	171	161	4.0
CP008925.1	h6.sal.bam	GTTC	3943068	3943068	3943074	+	2	2	171	160	2.0
CP008925.1	h6.sal.bam	other	3943069	3943069	0	+	2	1	171	158	2.0
CP008925.1	h6.sal.bam	other	3943070	3943070	0	+	1	0	172	167	1.0
CP008925.1	h6.sal.bam	other	3943071	3943071	0	+	2	1	174	169	2.0
CP008925.1	h6.sal.bam	other	3943072	3943072	0	+	0	0	171	168	0.0
CP008925.1	h6.sal.bam	GTTC	3943073	3943073	3943064	+	2	48	173	168	2.0
CP008925.1	h6.sal.bam	other	3943074	3943074	0	+	2	2	173	121	2.0
CP008925.1	h6.sal.bam	GTTC	3943075	3943075	3943064	+	35	1	207	120	35.0
CP008925.1	h6.sal.bam	other	3943076	3943076	0	+	6	0	210	122	6.0
CP008925.1	h6.sal.bam	other	3943077	3943077	0	+	1	2	209	128	1.0
CP008925.1	h6.sal.bam	other	3943078	3943078	0	+	3	3	212	127	3.0
CP008925.1	h6.sal.bam	other	3943079	3943079	0	+	0	1	211	129	0.0
CP008925.1	h6.sal.bam	other	3943080	3943080	0	+	4	2	214	128	4.0
CP008925.1	h6.sal.bam	other	3943081	3943081	0	+	1	3	213	127	1.0
CP008925.1	h6.sal.bam	other	3943082	3943082	0	+	3	2	215	132	3.0
CP008925.1	h6.sal.bam	GTTC	3943083	3943083	3943074	+	1	1	214	130	1.0
CP008925.1	h6.sal.bam	other	3943084	3943084	0	+	0	1	212	136	0.0
CP008925.1	h6.sal.bam	GTTC	3943085	3943085	3943074	+	0	4	208	137	0.0
CP008925.1	h6.sal.bam	other	3943086	3943086	0	+	1	5	209	135	1.0
CP008925.1	h6.sal.bam	other	3943087	3943087	0	+	1	3	210	130	1.0
CP008925.1	h6.sal.bam	other	3943088	3943088	0	+	2	2	209	128	2.0
CP008925.1	h6.sal.bam	other	3943089	3943089	0	+	2	1	210	128	2.0
CP008925.1	h6.sal.bam	other	3943090	3943090	0	+	3	1	212	132	3.0
CP008925.1	h6.sal.bam	other	3943091	3943091	0	+	1	1	212	131	1.0
CP008925.1	h6.sal.bam	other	3943092	3943092	0	+	1	1	213	134	1.0
CP008925.1	h6.sal.bam	other	3943093	3943093	0	+	0	2	211	135	0.0
CP008925.1	h6.sal.bam	other	3943094	3943094	0	+	0	0	210	133	0.0
CP008925.1	h6.sal.bam	other	3943095	3943095	0	+	1	2	211	137	1.0
CP008925.1	h6.sal.bam	other	3943096	3943096	0	+	0	0	209	138	0.0
CP008925.1	h6.sal.bam	other	3943097	3943097	0	+	0	3	209	138	0.0
CP008925.1	h6.sal.bam	other	3943098	3943098	0	+	4	1	206	137	4.0
CP008925.1	h6.sal.bam	other	3943099	3943099	0	+	3	2	209	136	3.0
CP008925.1	h6.sal.bam	other	3943100	3943100	0	+	5	0	214	150	5.0
CP008925.1	h6.sal.bam	other	3943101	3943101	0	+	1	6	215	150	0.6666666666666666
CP008925.1	h6.sal.bam	other	3943102	3943102	0	+	4	2	218	149	2.6666666666666665
CP008925.1	h6.sal.bam	other	3943103	3943103	0	+	0	1	218	148	0.0
CP008925.1	h6.sal.bam	other	3943104	3943104	0	+	4	1	220	148	2.6666666666666665
CP008925.1	h6.sal.bam	other	3943105	3943105	0	+	7	2	224	149	4.666666666666667
CP008925.1	h6.sal.bam	other	3943106	3943106	0	+	3	1	224	148	1.5
CP008925.1	h6.sal.bam	other	3943107	3943107	0	+	2	0	223	148	1.0
CP008925.1	h6.sal.bam	other	3943108	3943108	0	+	0	0	223	150	0.0
CP008925.1	h6.sal.bam	other	3943109	3943109	0	+	2	2	225	153	1.0
CP008925.1	h6.sal.bam	other	3943110	3943110	0	+	0	2	225	151	0.0
CP008925.1	h6.sal.bam	other	3943111	3943111	0	+	2	1	226	150	1.0
CP008925.1	h6.sal.bam	other	3943112	3943112	0	+	4	4	225	151	2.0
CP008925.1	h6.sal.bam	other	3943113	3943113	0	+	3	1	227	148	1.5
CP008925.1	h6.sal.bam	other	3943114	3943114	0	+	1	2	228	147	0.6666666666666666
CP008925.1	h6.sal.bam	other	3943115	3943115	0	+	0	3	225	146	0.0
CP008925.1	h6.sal.bam	other	3943116	3943116	0	+	0	3	224	143	0.0
CP008925.1	h6.sal.bam	other	3943117	3943117	0	+	1	0	225	141	1.0
CP008925.1	h6.sal.bam	other	3943118	3943118	0	+	2	2	226	144	2.0
CP008925.1	h6.sal.bam	other	3943119	3943119	0	+	2	1	227	143	2.0
CP008925.1	h6.sal.bam	other	3943120	3943120	0	+	3	0	230	143	3.0
CP008925.1	h6.sal.bam	other	3943121	3943121	0	+	2	2	229	143	2.0
CP008925.1	h6.sal.bam	other	3943122	3943122	0	+	1	1	230	141	1.0
CP008925.1	h6.sal.bam	other	3943123	3943123	0	+	0	0	229	143	0.0
CP008925.1	h6.sal.bam	other	3943124	3943124	0	+	3	2	231	147	3.0
CP008925.1	h6.sal.bam	other	3943125	3943125	0	+	0	1	229	145	0.0
CP008925.1	h6.sal.bam	other	3943126	3943126	0	+	2	1	229	146	2.0
CP008925.1	h6.sal.bam	other	3943127	3943127	0	+	0	1	228	146	0.0
CP008925.1	h6.sal.bam	other	3943128	3943128	0	+	2	4	230	146	2.0
CP008925.1	h6.sal.bam	other	3943129	3943129	0	+	4	1	231	142	4.0
CP008925.1	h6.sal.bam	other	3943130	3943130	0	+	2	2	231	143	2.0
CP008925.1	h6.sal.bam	other	3943131	3943131	0	+	0	2	227	141	0.0
CP008925.1	h6.sal.bam	other	3943132	3943132	0	+	2	0	229	144	2.0
CP008925.1	h6.sal.bam	other	3943133	3943133	0	+	0	0	166	144	0.0
CP008925.1	h6.sal.bam	other	3943134	3943134	0	+	1	3	166	144	1.0
CP008925.1	h6.sal.bam	other	3943135	3943135	0	+	2	1	168	145	2.0
CP008925.1	h6.sal.bam	other	3943136	3943136	0	+	2	1	167	148	2.0
CP008925.1	h6.sal.bam	other	3943137	3943137	0	+	0	3	167	147	0.0
CP008925.1	h6.sal.bam	other	3943138	3943138	0	+	3	1	168	148	3.0
CP008925.1	h6.sal.bam	other	3943139	3943139	0	+	0	2	166	147	0.0
CP008925.1	h6.sal.bam	other	3943140	3943140	0	+	1	1	159	145	1.0
CP008925.1	h6.sal.bam	other	3943141	3943141	0	+	1	1	160	146	1.0
CP008925.1	h6.sal.bam	other	3943142	3943142	0	+	0	2	157	148	0.0
CP008925.1	h6.sal.bam	other	3943143	3943143	0	+	1	4	156	147	1.0
CP008925.1	h6.sal.bam	other	3943144	3943144	0	+	0	4	154	145	0.0
CP008925.1	h6.sal.bam	other	3943145	3943145	0	+	1	2	154	142	1.0
CP008925.1	h6.sal.bam	other	3943146	3943146	0	+	2	0	154	140	2.0
CP008925.1	h6.sal.bam	other	3943147	3943147	0	+	2	0	156	146	2.0
CP008925.1	h6.sal.bam	other	3943148	3943148	0	+	8	1	161	146	8.0
CP008925.1	h6.sal.bam	other	3943149	3943149	0	+	2	3	152	145	2.0
CP008925.1	h6.sal.bam	other	3943150	3943150	0	+	0	4	128	145	0.0
CP008925.1	h6.sal.bam	other	3943151	3943151	0	+	2	3	124	142	2.0
CP008925.1	h6.sal.bam	other	3943152	3943152	0	+	0	1	120	141	0.0
CP008925.1	h6.sal.bam	other	3943153	3943153	0	+	5	6	125	142	5.0
CP008925.1	h6.sal.bam	other	3943154	3943154	0	+	1	3	126	137	1.0
CP008925.1	h6.sal.bam	other	3943155	3943155	0	+	0	3	122	136	0.0
CP008925.1	h6.sal.bam	other	3943156	3943156	0	+	2	1	122	142	2.0
CP008925.1	h6.sal.bam	other	3943157	3943157	0	+	5	1	123	143	5.0
CP008925.1	h6.sal.bam	other	3943158	3943158	0	+	0	6	123	142	0.0
CP008925.1	h6.sal.bam	other	3943159	3943159	0	+	1	1	124	136	1.0
CP008925.1	h6.sal.bam	other	3943160	3943160	0	+	3	2	127	137	3.0
CP008925.1	h6.sal.bam	other	3943161	3943161	0	+	2	1	127	138	2.0
CP008925.1	h6.sal.bam	other	3943162	3943162	0	+	0	1	125	139	0.0
CP008925.1	h6.sal.bam	other	3943163	3943163	0	+	1	2	124	139	1.0
CP008925.1	h6.sal.bam	other	3943164	3943164	0	+	1	6	125	140	1.0
CP008925.1	h6.sal.bam	other	3943165	3943165	0	+	2	4	124	135	2.0
CP008925.1	h6.sal.bam	other	3943166	3943166	0	+	0	2	123	132	0.0
CP008925.1	h6.sal.bam	other	3943167	3943167	0	+	0	0	122	130	0.0
CP008925.1	h6.sal.bam	other	3943168	3943168	0	+	3	3	125	130	3.0
CP008925.1	h6.sal.bam	other	3943169	3943169	0	+	1	1	126	127	1.0
CP008925.1	h6.sal.bam	other	3943170	3943170	0	+	3	2	128	133	3.0
CP008925.1	h6.sal.bam	other	3943171	3943171	0	+	0	0	128	131	0.0
CP008925.1	h6.sal.bam	other	3943172	3943172	0	+	0	1	128	133	0.0
CP008925.1	h6.sal.bam	other	3943173	3943173	0	+	1	3	122	135	1.0
CP008925.1	h6.sal.bam	other	3943174	3943174	0	+	1	13	123	136	1.0
CP008925.1	h6.sal.bam	other	3943175	3943175	0	+	0	2	116	123	0.0
CP008925.1	h6.sal.bam	GAAC	3943176	3943176	3943184	+	3	3	119	123	3.0
CP008925.1	h6.sal.bam	other	3943177	3943177	0	+	0	1	115	123	0.0
CP008925.1	h6.sal.bam	GAAC	3943178	3943178	3943184	+	9	2	124	122	9.0
CP008925.1	h6.sal.bam	other	3943179	3943179	0	+	1	2	122	120	1.0
CP008925.1	h6.sal.bam	other	3943180	3943180	0	+	7	2	122	120	7.0
CP008925.1	h6.sal.bam	other	3943181	3943181	0	+	0	1	119	118	0.0
CP008925.1	h6.sal.bam	other	3943182	3943182	0	+	0	3	117	122	0.0
CP008925.1	h6.sal.bam	other	3943183	3943183	0	+	1	1	118	119	1.0
CP008925.1	h6.sal.bam	other	3943184	3943184	0	+	2	0	118	120	2.0
CP008925.1	h6.sal.bam	other	3943185	3943185	0	+	1	1	117	120	1.0
CP008925.1	h6.sal.bam	other	3943186	3943186	0	+	0	2	113	120	0.0
CP008925.1	h6.sal.bam	other	3943187	3943187	0	+	0	0	113	120	0.0
CP008925.1	h6.sal.bam	other	3943188	3943188	0	+	0	1	110	124	0.0
CP008925.1	h6.sal.bam	other	3943189	3943189	0	+	2	1	111	123	2.0
CP008925.1	h6.sal.bam	other	3943190	3943190	0	+	2	0	113	122	2.0
CP008925.1	h6.sal.bam	other	3943191	3943191	0	+	2	1	114	128	2.0
CP008925.1	h6.sal.bam	other	3943192	3943192	0	+	0	3	114	127	0.0
CP008925.1	h6.sal.bam	GAAC	3943193	3943193	3943184	+	0	1	111	126	0.0
CP008925.1	h6.sal.bam	other	3943194	3943194	0	+	0	1	110	126	0.0
CP008925.1	h6.sal.bam	GAAC	3943195	3943195	3943184	+	0	1	107	125	0.0
CP008925.1	h6.sal.bam	other	3943196	3943196	0	+	2	1	107	125	2.0
CP008925.1	h6.sal.bam	other	3943197	3943197	0	+	0	3	106	126	0.0
CP008925.1	h6.sal.bam	other	3943198	3943198	0	+	1	1	107	125	1.0
CP008925.1	h6.sal.bam	other	3943199	3943199	0	+	1	0	106	128	1.0
CP008925.1	h6.sal.bam	other	3943200	3943200	0	+	1	2	107	129	1.0
CP008925.1	h6.sal.bam	other	3943201	3943201	0	+	0	1	105	130	0.0
CP008925.1	h6.sal.bam	other	3943202	3943202	0	+	2	1	107	132	2.0
CP008925.1	h6.sal.bam	other	3943203	3943203	0	+	2	0	106	134	2.0
CP008925.1	h6.sal.bam	other	3943204	3943204	0	+	0	2	103	138	0.0
CP008925.1	h6.sal.bam	other	3943205	3943205	0	+	3	1	104	138	3.0
CP008925.1	h6.sal.bam	other	3943206	3943206	0	+	4	4	107	137	4.0
CP008925.1	h6.sal.bam	other	3943207	3943207	0	+	1	2	106	134	1.0
CP008925.1	h6.sal.bam	other	3943208	3943208	0	+	4	0	108	139	4.0
CP008925.1	h6.sal.bam	other	3943209	3943209	0	+	1	3	109	139	1.0
CP008925.1	h6.sal.bam	other	3943210	3943210	0	+	2	4	109	139	2.0
CP008925.1	h6.sal.bam	other	3943211	3943211	0	+	2	3	110	137	2.0
CP008925.1	h6.sal.bam	other	3943212	3943212	0	+	1	1	111	135	1.0
CP008925.1	h6.sal.bam	other	3943213	3943213	0	+	2	1	110	137	2.0
CP008925.1	h6.sal.bam	other	3943214	3943214	0	+	0	0	109	138	0.0
CP008925.1	h6.sal.bam	other	3943215	3943215	0	+	0	2	109	138	0.0
CP008925.1	h6.sal.bam	other	3943216	3943216	0	+	3	2	111	138	3.0
CP008925.1	h6.sal.bam	other	3943217	3943217	0	+	1	1	112	136	1.0
CP008925.1	h6.sal.bam	other	3943218	3943218	0	+	2	2	113	136	2.0
CP008925.1	h6.sal.bam	other	3943219	3943219	0	+	2	0	114	136	2.0
CP008925.1	h6.sal.bam	other	3943220	3943220	0	+	0	1	112	138	0.0
CP008925.1	h6.sal.bam	other	3943221	3943221	0	+	1	5	113	140	1.0
CP008925.1	h6.sal.bam	other	3943222	3943222	0	+	1	1	113	135	1.0
CP008925.1	h6.sal.bam	other	3943223	3943223	0	+	1	1	106	134	1.0
CP008925.1	h6.sal.bam	other	3943224	3943224	0	+	1	1	105	133	1.0
CP008925.1	h6.sal.bam	other	3943225	3943225	0	+	1	1	106	135	1.0
CP008925.1	h6.sal.bam	other	3943226	3943226	0	+	1	2	105	136	1.0
CP008925.1	h6.sal.bam	other	3943227	3943227	0	+	4	2	104	134	4.0
CP008925.1	h6.sal.bam	other	3943228	3943228	0	+	0	1	104	132	0.0
CP008925.1	h6.sal.bam	other	3943229	3943229	0	+	3	2	106	131	3.0
CP008925.1	h6.sal.bam	other	3943230	3943230	0	+	0	10	106	129	0.0
CP008925.1	h6.sal.bam	other	3943231	3943231	0	+	1	2	105	124	1.0
CP008925.1	h6.sal.bam	other	3943232	3943232	0	+	2	0	102	123	2.0
CP008925.1	h6.sal.bam	other	3943233	3943233	0	+	6	0	108	123	6.0
CP008925.1	h6.sal.bam	other	3943234	3943234	0	+	1	2	108	123	1.0
CP008925.1	h6.sal.bam	other	3943235	3943235	0	+	1	2	106	124	1.0
CP008925.1	h6.sal.bam	other	3943236	3943236	0	+	1	2	105	127	1.0
CP008925.1	h6.sal.bam	other	3943237	3943237	0	+	2	1	107	126	2.0
CP008925.1	h6.sal.bam	other	3943238	3943238	0	+	3	3	109	128	3.0
CP008925.1	h6.sal.bam	other	3943239	3943239	0	+	0	1	108	125	0.0
CP008925.1	h6.sal.bam	other	3943240	3943240	0	+	0	1	106	127	0.0
CP008925.1	h6.sal.bam	other	3943241	3943241	0	+	0	0	106	137	0.0
CP008925.1	h6.sal.bam	other	3943242	3943242	0	+	0	5	105	143	0.0
CP008925.1	h6.sal.bam	other	3943243	3943243	0	+	0	1	102	141	0.0
CP008925.1	h6.sal.bam	other	3943244	3943244	0	+	2	1	104	140	2.0
CP008925.1	h6.sal.bam	other	3943245	3943245	0	+	1	2	102	140	1.0
CP008925.1	h6.sal.bam	other	3943246	3943246	0	+	0	1	102	141	0.0
CP008925.1	h6.sal.bam	other	3943247	3943247	0	+	0	2	102	143	0.0
CP008925.1	h6.sal.bam	other	3943248	3943248	0	+	1	4	102	142	1.0
CP008925.1	h6.sal.bam	other	3943249	3943249	0	+	0	0	101	143	0.0
CP008925.1	h6.sal.bam	other	3943250	3943250	0	+	0	2	101	143	0.0
CP008925.1	h6.sal.bam	other	3943251	3943251	0	+	2	4	100	148	2.0
CP008925.1	h6.sal.bam	other	3943252	3943252	0	+	1	0	92	151	1.0
CP008925.1	h6.sal.bam	other	3943253	3943253	0	+	1	0	92	154	1.0
CP008925.1	h6.sal.bam	other	3943254	3943254	0	+	0	1	85	154	0.0
CP008925.1	h6.sal.bam	other	3943255	3943255	0	+	3	4	88	153	3.0
CP008925.1	h6.sal.bam	other	3943256	3943256	0	+	1	1	89	149	1.0
CP008925.1	h6.sal.bam	other	3943257	3943257	0	+	1	1	90	151	1.0
CP008925.1	h6.sal.bam	other	3943258	3943258	0	+	1	1	90	152	1.0
CP008925.1	h6.sal.bam	other	3943259	3943259	0	+	1	0	88	159	1.0
CP008925.1	h6.sal.bam	other	3943260	3943260	0	+	2	1	90	164	2.0
CP008925.1	h6.sal.bam	other	3943261	3943261	0	+	1	2	91	166	1.0
CP008925.1	h6.sal.bam	other	3943262	3943262	0	+	4	4	95	164	4.0
CP008925.1	h6.sal.bam	other	3943263	3943263	0	+	3	2	98	161	3.0
CP008925.1	h6.sal.bam	other	3943264	3943264	0	+	0	2	94	160	0.0
CP008925.1	h6.sal.bam	other	3943265	3943265	0	+	1	3	93	159	1.0
CP008925.1	h6.sal.bam	other	3943266	3943266	0	+	3	3	96	157	3.0
CP008925.1	h6.sal.bam	other	3943267	3943267	0	+	4	1	100	154	4.0
CP008925.1	h6.sal.bam	other	3943268	3943268	0	+	1	0	101	155	1.0
CP008925.1	h6.sal.bam	other	3943269	3943269	0	+	1	0	100	159	1.0
CP008925.1	h6.sal.bam	other	3943270	3943270	0	+	1	1	101	162	1.0
CP008925.1	h6.sal.bam	other	3943271	3943271	0	+	1	2	102	162	1.0
CP008925.1	h6.sal.bam	other	3943272	3943272	0	+	1	2	101	160	1.0
CP008925.1	h6.sal.bam	other	3943273	3943273	0	+	1	4	102	158	1.0
CP008925.1	h6.sal.bam	other	3943274	3943274	0	+	0	2	102	155	0.0
CP008925.1	h6.sal.bam	other	3943275	3943275	0	+	0	2	101	153	0.0
CP008925.1	h6.sal.bam	other	3943276	3943276	0	+	2	3	103	152	2.0
CP008925.1	h6.sal.bam	other	3943277	3943277	0	+	1	3	100	149	1.0
CP008925.1	h6.sal.bam	other	3943278	3943278	0	+	0	4	100	146	0.0
CP008925.1	h6.sal.bam	other	3943279	3943279	0	+	2	1	102	142	2.0
CP008925.1	h6.sal.bam	other	3943280	3943280	0	+	1	0	100	141	1.0
CP008925.1	h6.sal.bam	other	3943281	3943281	0	+	3	7	99	144	3.0
CP008925.1	h6.sal.bam	other	3943282	3943282	0	+	0	0	97	137	0.0
CP008925.1	h6.sal.bam	other	3943283	3943283	0	+	2	1	96	137	2.0
CP008925.1	h6.sal.bam	other	3943284	3943284	0	+	1	2	96	136	1.0
CP008925.1	h6.sal.bam	other	3943285	3943285	0	+	4	2	98	139	4.0
CP008925.1	h6.sal.bam	other	3943286	3943286	0	+	2	1	98	137	2.0
CP008925.1	h6.sal.bam	other	3943287	3943287	0	+	1	3	95	137	1.0
CP008925.1	h6.sal.bam	other	3943288	3943288	0	+	1	4	96	134	1.0
CP008925.1	h6.sal.bam	other	3943289	3943289	0	+	4	1	100	131	4.0
CP008925.1	h6.sal.bam	other	3943290	3943290	0	+	1	0	98	131	1.0
CP008925.1	h6.sal.bam	other	3943291	3943291	0	+	0	1	98	131	0.0
CP008925.1	h6.sal.bam	other	3943292	3943292	0	+	1	0	99	131	1.0
CP008925.1	h6.sal.bam	other	3943293	3943293	0	+	1	2	96	131	1.0
CP008925.1	h6.sal.bam	other	3943294	3943294	0	+	2	2	98	129	2.0
CP008925.1	h6.sal.bam	other	3943295	3943295	0	+	7	3	105	129	7.0
CP008925.1	h6.sal.bam	other	3943296	3943296	0	+	2	0	106	126	2.0
CP008925.1	h6.sal.bam	other	3943297	3943297	0	+	1	2	106	126	1.0
CP008925.1	h6.sal.bam	other	3943298	3943298	0	+	3	1	108	124	3.0
CP008925.1	h6.sal.bam	other	3943299	3943299	0	+	3	0	110	123	3.0
CP008925.1	h6.sal.bam	other	3943300	3943300	0	+	3	2	111	128	3.0
CP008925.1	h6.sal.bam	other	3943301	3943301	0	+	2	0	109	131	2.0
CP008925.1	h6.sal.bam	other	3943302	3943302	0	+	1	0	110	132	1.0
CP008925.1	h6.sal.bam	other	3943303	3943303	0	+	1	0	108	132	1.0
CP008925.1	h6.sal.bam	other	3943304	3943304	0	+	0	2	108	133	0.0
CP008925.1	h6.sal.bam	other	3943305	3943305	0	+	1	3	109	135	1.0
CP008925.1	h6.sal.bam	other	3943306	3943306	0	+	1	1	109	133	1.0
CP008925.1	h6.sal.bam	other	3943307	3943307	0	+	0	1	107	132	0.0
CP008925.1	h6.sal.bam	other	3943308	3943308	0	+	1	2	102	131	1.0
CP008925.1	h6.sal.bam	other	3943309	3943309	0	+	2	2	103	138	2.0
CP008925.1	h6.sal.bam	other	3943310	3943310	0	+	0	3	102	136	0.0
CP008925.1	h6.sal.bam	other	3943311	3943311	0	+	3	0	104	133	3.0
CP008925.1	h6.sal.bam	other	3943312	3943312	0	+	2	3	104	133	2.0
CP008925.1	h6.sal.bam	other	3943313	3943313	0	+	2	3	103	133	2.0
CP008925.1	h6.sal.bam	other	3943314	3943314	0	+	0	3	103	130	0.0
CP008925.1	h6.sal.bam	other	3943315	3943315	0	+	0	8	103	127	0.0
CP008925.1	h6.sal.bam	other	3943316	3943316	0	+	3	7	106	121	3.0
CP008925.1	h6.sal.bam	other	3943317	3943317	0	+	1	2	107	114	1.0
CP008925.1	h6.sal.bam	other	3943318	3943318	0	+	4	1	111	115	4.0
CP008925.1	h6.sal.bam	other	3943319	3943319	0	+	3	3	112	117	3.0
CP008925.1	h6.sal.bam	other	3943320	3943320	0	+	3	3	114	114	3.0
CP008925.1	h6.sal.bam	other	3943321	3943321	0	+	2	0	116	111	2.0
CP008925.1	h6.sal.bam	other	3943322	3943322	0	+	3	1	119	111	3.0
CP008925.1	h6.sal.bam	other	3943323	3943323	0	+	0	5	118	117	0.0
CP008925.1	h6.sal.bam	other	3943324	3943324	0	+	0	2	117	112	0.0
CP008925.1	h6.sal.bam	other	3943325	3943325	0	+	4	5	120	114	4.0
CP008925.1	h6.sal.bam	other	3943326	3943326	0	+	1	7	119	109	1.0
CP008925.1	h6.sal.bam	other	3943327	3943327	0	+	4	3	121	107	4.0
CP008925.1	h6.sal.bam	other	3943328	3943328	0	+	4	0	124	106	4.0
CP008925.1	h6.sal.bam	other	3943329	3943329	0	+	0	0	121	106	0.0
CP008925.1	h6.sal.bam	other	3943330	3943330	0	+	1	1	122	106	1.0
CP008925.1	h6.sal.bam	other	3943331	3943331	0	+	3	2	124	107	3.0
CP008925.1	h6.sal.bam	other	3943332	3943332	0	+	3	2	126	105	3.0
CP008925.1	h6.sal.bam	other	3943333	3943333	0	+	0	8	126	103	0.0
CP008925.1	h6.sal.bam	other	3943334	3943334	0	+	4	5	127	96	4.0
CP008925.1	h6.sal.bam	other	3943335	3943335	0	+	0	3	127	93	0.0
CP008925.1	h6.sal.bam	other	3943336	3943336	0	+	1	1	127	91	1.0
CP008925.1	h6.sal.bam	other	3943337	3943337	0	+	0	0	123	93	0.0
CP008925.1	h6.sal.bam	other	3943338	3943338	0	+	2	1	122	94	2.0
CP008925.1	h6.sal.bam	other	3943339	3943339	0	+	0	1	121	93	0.0
CP008925.1	h6.sal.bam	other	3943340	3943340	0	+	2	1	122	92	2.0
CP008925.1	h6.sal.bam	other	3943341	3943341	0	+	0	0	119	91	0.0
CP008925.1	h6.sal.bam	other	3943342	3943342	0	+	0	2	116	94	0.0
CP008925.1	h6.sal.bam	other	3943343	3943343	0	+	0	4	116	97	0.0
CP008925.1	h6.sal.bam	other	3943344	3943344	0	+	2	3	117	94	2.0
CP008925.1	h6.sal.bam	other	3943345	3943345	0	+	2	1	118	92	2.0
CP008925.1	h6.sal.bam	other	3943346	3943346	0	+	0	0	117	96	0.0
CP008925.1	h6.sal.bam	other	3943347	3943347	0	+	1	1	115	98	1.0
CP008925.1	h6.sal.bam	other	3943348	3943348	0	+	2	0	117	99	2.0
CP008925.1	h6.sal.bam	other	3943349	3943349	0	+	2	0	118	99	2.0
CP008925.1	h6.sal.bam	other	3943350	3943350	0	+	2	1	120	103	2.0
CP008925.1	h6.sal.bam	other	3943351	3943351	0	+	1	0	119	105	1.0
CP008925.1	h6.sal.bam	other	3943352	3943352	0	+	0	0	117	110	0.0
CP008925.1	h6.sal.bam	other	3943353	3943353	0	+	2	2	119	113	2.0
CP008925.1	h6.sal.bam	other	3943354	3943354	0	+	0	1	117	111	0.0
CP008925.1	h6.sal.bam	other	3943355	3943355	0	+	0	0	116	112	0.0
CP008925.1	h6.sal.bam	other	3943356	3943356	0	+	0	0	112	113	0.0
CP008925.1	h6.sal.bam	other	3943357	3943357	0	+	0	0	111	119	0.0
CP008925.1	h6.sal.bam	other	3943358	3943358	0	+	2	5	112	121	2.0
CP008925.1	h6.sal.bam	other	3943359	3943359	0	+	0	0	111	119	0.0
CP008925.1	h6.sal.bam	other	3943360	3943360	0	+	0	0	107	119	0.0
CP008925.1	h6.sal.bam	other	3943361	3943361	0	+	0	1	106	119	0.0
CP008925.1	h6.sal.bam	other	3943362	3943362	0	+	1	0	106	119	1.0
CP008925.1	h6.sal.bam	other	3943363	3943363	0	+	0	1	105	121	0.0
CP008925.1	h6.sal.bam	other	3943364	3943364	0	+	2	1	101	123	2.0
CP008925.1	h6.sal.bam	other	3943365	3943365	0	+	0	0	101	125	0.0
CP008925.1	h6.sal.bam	other	3943366	3943366	0	+	1	1	100	126	1.0
CP008925.1	h6.sal.bam	other	3943367	3943367	0	+	3	0	102	126	3.0
CP008925.1	h6.sal.bam	other	3943368	3943368	0	+	2	1	102	126	2.0
CP008925.1	h6.sal.bam	other	3943369	3943369	0	+	1	1	103	127	1.0
CP008925.1	h6.sal.bam	other	3943370	3943370	0	+	1	0	97	134	1.0
CP008925.1	h6.sal.bam	other	3943371	3943371	0	+	0	0	97	135	0.0
CP008925.1	h6.sal.bam	other	3943372	3943372	0	+	1	0	98	137	1.0
CP008925.1	h6.sal.bam	other	3943373	3943373	0	+	2	2	96	140	2.0
CP008925.1	h6.sal.bam	other	3943374	3943374	0	+	0	3	95	138	0.0
CP008925.1	h6.sal.bam	other	3943375	3943375	0	+	0	5	92	135	0.0
CP008925.1	h6.sal.bam	other	3943376	3943376	0	+	0	1	89	132	0.0
CP008925.1	h6.sal.bam	other	3943377	3943377	0	+	3	0	90	132	3.0
CP008925.1	h6.sal.bam	other	3943378	3943378	0	+	4	1	94	135	4.0
CP008925.1	h6.sal.bam	other	3943379	3943379	0	+	2	5	96	135	2.0
CP008925.1	h6.sal.bam	other	3943380	3943380	0	+	2	1	96	130	2.0
CP008925.1	h6.sal.bam	other	3943381	3943381	0	+	1	1	97	131	1.0
CP008925.1	h6.sal.bam	other	3943382	3943382	0	+	1	8	96	130	1.0
CP008925.1	h6.sal.bam	other	3943383	3943383	0	+	6	0	101	125	6.0
CP008925.1	h6.sal.bam	other	3943384	3943384	0	+	0	0	99	125	0.0
CP008925.1	h6.sal.bam	other	3943385	3943385	0	+	3	2	102	125	3.0
CP008925.1	h6.sal.bam	other	3943386	3943386	0	+	2	0	101	123	2.0
CP008925.1	h6.sal.bam	other	3943387	3943387	0	+	1	1	100	128	1.0
CP008925.1	h6.sal.bam	other	3943388	3943388	0	+	1	0	99	128	1.0
CP008925.1	h6.sal.bam	other	3943389	3943389	0	+	0	0	99	130	0.0
CP008925.1	h6.sal.bam	other	3943390	3943390	0	+	7	2	106	130	7.0
CP008925.1	h6.sal.bam	other	3943391	3943391	0	+	0	2	105	128	0.0
CP008925.1	h6.sal.bam	other	3943392	3943392	0	+	3	1	103	126	3.0
CP008925.1	h6.sal.bam	other	3943393	3943393	0	+	1	3	104	125	1.0
CP008925.1	h6.sal.bam	other	3943394	3943394	0	+	2	0	100	122	2.0
CP008925.1	h6.sal.bam	other	3943395	3943395	0	+	0	2	98	122	0.0
CP008925.1	h6.sal.bam	other	3943396	3943396	0	+	2	2	100	125	2.0
CP008925.1	h6.sal.bam	other	3943397	3943397	0	+	0	3	98	125	0.0
CP008925.1	h6.sal.bam	other	3943398	3943398	0	+	1	0	99	122	1.0
CP008925.1	h6.sal.bam	other	3943399	3943399	0	+	2	4	96	124	2.0
CP008925.1	h6.sal.bam	other	3943400	3943400	0	+	1	1	97	121	1.0
CP008925.1	h6.sal.bam	other	3943401	3943401	0	+	0	4	97	122	0.0
CP008925.1	h6.sal.bam	other	3943402	3943402	0	+	2	2	94	121	2.0
CP008925.1	h6.sal.bam	other	3943403	3943403	0	+	0	0	92	120	0.0
CP008925.1	h6.sal.bam	other	3943404	3943404	0	+	0	2	92	123	0.0
CP008925.1	h6.sal.bam	other	3943405	3943405	0	+	2	0	93	126	2.0
CP008925.1	h6.sal.bam	other	3943406	3943406	0	+	2	0	93	126	2.0
CP008925.1	h6.sal.bam	other	3943407	3943407	0	+	1	1	89	127	1.0
CP008925.1	h6.sal.bam	other	3943408	3943408	0	+	0	0	88	126	0.0
CP008925.1	h6.sal.bam	other	3943409	3943409	0	+	2	1	89	126	2.0
CP008925.1	h6.sal.bam	other	3943410	3943410	0	+	0	1	89	126	0.0
CP008925.1	h6.sal.bam	other	3943411	3943411	0	+	2	3	90	127	2.0
CP008925.1	h6.sal.bam	other	3943412	3943412	0	+	1	2	89	126	1.0
CP008925.1	h6.sal.bam	other	3943413	3943413	0	+	0	0	89	126	0.0
CP008925.1	h6.sal.bam	other	3943414	3943414	0	+	0	0	87	127	0.0
CP008925.1	h6.sal.bam	other	3943415	3943415	0	+	1	3	88	127	1.0
CP008925.1	h6.sal.bam	other	3943416	3943416	0	+	0	3	88	125	0.0
CP008925.1	h6.sal.bam	other	3943417	3943417	0	+	0	1	88	122	0.0
CP008925.1	h6.sal.bam	other	3943418	3943418	0	+	0	1	88	122	0.0
CP008925.1	h6.sal.bam	other	3943419	3943419	0	+	1	2	87	121	1.0
CP008925.1	h6.sal.bam	other	3943420	3943420	0	+	2	5	87	120	2.0
CP008925.1	h6.sal.bam	other	3943421	3943421	0	+	2	2	89	115	2.0
CP008925.1	h6.sal.bam	other	3943422	3943422	0	+	1	3	89	113	1.0
CP008925.1	h6.sal.bam	other	3943423	3943423	0	+	2	3	89	111	2.0
CP008925.1	h6.sal.bam	other	3943424	3943424	0	+	1	3	87	114	1.0
CP008925.1	h6.sal.bam	other	3943425	3943425	0	+	2	3	88	118	2.0
CP008925.1	h6.sal.bam	other	3943426	3943426	0	+	1	1	87	117	1.0
CP008925.1	h6.sal.bam	other	3943427	3943427	0	+	2	3	89	116	2.0
CP008925.1	h6.sal.bam	other	3943428	3943428	0	+	0	2	87	113	0.0
CP008925.1	h6.sal.bam	other	3943429	3943429	0	+	1	1	88	112	1.0
CP008925.1	h6.sal.bam	other	3943430	3943430	0	+	1	4	89	111	1.0
CP008925.1	h6.sal.bam	other	3943431	3943431	0	+	0	3	89	112	0.0
CP008925.1	h6.sal.bam	other	3943432	3943432	0	+	0	1	89	109	0.0
CP008925.1	h6.sal.bam	other	3943433	3943433	0	+	0	3	88	110	0.0
CP008925.1	h6.sal.bam	other	3943434	3943434	0	+	2	0	90	108	2.0
CP008925.1	h6.sal.bam	other	3943435	3943435	0	+	0	1	90	110	0.0
CP008925.1	h6.sal.bam	other	3943436	3943436	0	+	0	2	90	111	0.0
CP008925.1	h6.sal.bam	other	3943437	3943437	0	+	2	4	91	109	2.0
CP008925.1	h6.sal.bam	other	3943438	3943438	0	+	6	0	97	109	6.0
CP008925.1	h6.sal.bam	other	3943439	3943439	0	+	1	3	96	109	1.0
CP008925.1	h6.sal.bam	other	3943440	3943440	0	+	1	1	97	106	1.0
CP008925.1	h6.sal.bam	other	3943441	3943441	0	+	2	1	98	108	2.0
CP008925.1	h6.sal.bam	other	3943442	3943442	0	+	3	0	98	110	3.0
CP008925.1	h6.sal.bam	other	3943443	3943443	0	+	1	2	96	112	1.0
CP008925.1	h6.sal.bam	other	3943444	3943444	0	+	0	8	96	110	0.0
CP008925.1	h6.sal.bam	other	3943445	3943445	0	+	1	1	96	104	1.0
CP008925.1	h6.sal.bam	other	3943446	3943446	0	+	0	2	96	106	0.0
CP008925.1	h6.sal.bam	other	3943447	3943447	0	+	4	3	98	106	4.0
CP008925.1	h6.sal.bam	other	3943448	3943448	0	+	6	0	102	103	6.0
CP008925.1	h6.sal.bam	other	3943449	3943449	0	+	1	1	103	103	1.0
CP008925.1	h6.sal.bam	other	3943450	3943450	0	+	1	1	102	104	1.0
CP008925.1	h6.sal.bam	other	3943451	3943451	0	+	4	1	106	103	4.0
CP008925.1	h6.sal.bam	other	3943452	3943452	0	+	2	3	106	102	2.0
CP008925.1	h6.sal.bam	other	3943453	3943453	0	+	1	1	104	101	1.0
CP008925.1	h6.sal.bam	other	3943454	3943454	0	+	1	4	100	102	1.0
CP008925.1	h6.sal.bam	other	3943455	3943455	0	+	0	0	100	99	0.0
CP008925.1	h6.sal.bam	other	3943456	3943456	0	+	4	1	104	100	4.0
CP008925.1	h6.sal.bam	other	3943457	3943457	0	+	2	1	105	100	2.0
CP008925.1	h6.sal.bam	other	3943458	3943458	0	+	0	0	98	99	0.0
CP008925.1	h6.sal.bam	other	3943459	3943459	0	+	0	1	98	99	0.0
CP008925.1	h6.sal.bam	other	3943460	3943460	0	+	1	1	96	104	1.0
CP008925.1	h6.sal.bam	other	3943461	3943461	0	+	1	2	95	103	1.0
CP008925.1	h6.sal.bam	other	3943462	3943462	0	+	0	1	94	101	0.0
CP008925.1	h6.sal.bam	other	3943463	3943463	0	+	2	2	95	100	2.0
CP008925.1	h6.sal.bam	other	3943464	3943464	0	+	1	0	89	100	1.0
CP008925.1	h6.sal.bam	other	3943465	3943465	0	+	0	0	89	102	0.0
CP008925.1	h6.sal.bam	other	3943466	3943466	0	+	0	1	89	103	0.0
CP008925.1	h6.sal.bam	other	3943467	3943467	0	+	0	2	87	102	0.0
CP008925.1	h6.sal.bam	other	3943468	3943468	0	+	0	1	84	100	0.0
CP008925.1	h6.sal.bam	other	3943469	3943469	0	+	1	1	85	100	1.0
CP008925.1	h6.sal.bam	other	3943470	3943470	0	+	2	0	83	99	2.0
CP008925.1	h6.sal.bam	other	3943471	3943471	0	+	0	2	83	100	0.0
CP008925.1	h6.sal.bam	other	3943472	3943472	0	+	0	0	82	98	0.0
CP008925.1	h6.sal.bam	other	3943473	3943473	0	+	1	2	83	99	1.0
CP008925.1	h6.sal.bam	other	3943474	3943474	0	+	5	3	88	98	5.0
CP008925.1	h6.sal.bam	other	3943475	3943475	0	+	2	1	89	96	2.0
CP008925.1	h6.sal.bam	other	3943476	3943476	0	+	1	2	90	96	1.0
CP008925.1	h6.sal.bam	other	3943477	3943477	0	+	1	2	89	97	1.0
CP008925.1	h6.sal.bam	other	3943478	3943478	0	+	2	2	91	99	2.0
CP008925.1	h6.sal.bam	other	3943479	3943479	0	+	0	5	91	97	0.0
CP008925.1	h6.sal.bam	other	3943480	3943480	0	+	1	1	90	94	1.0
CP008925.1	h6.sal.bam	other	3943481	3943481	0	+	3	0	91	94	3.0
CP008925.1	h6.sal.bam	other	3943482	3943482	0	+	1	0	91	95	1.0
CP008925.1	h6.sal.bam	other	3943483	3943483	0	+	2	2	93	95	2.0
CP008925.1	h6.sal.bam	other	3943484	3943484	0	+	1	1	92	93	1.0
CP008925.1	h6.sal.bam	other	3943485	3943485	0	+	0	0	89	93	0.0
CP008925.1	h6.sal.bam	other	3943486	3943486	0	+	5	2	93	95	5.0
CP008925.1	h6.sal.bam	other	3943487	3943487	0	+	2	2	95	96	2.0
CP008925.1	h6.sal.bam	other	3943488	3943488	0	+	0	1	95	94	0.0
CP008925.1	h6.sal.bam	other	3943489	3943489	0	+	2	0	97	97	2.0
CP008925.1	h6.sal.bam	other	3943490	3943490	0	+	2	1	98	97	2.0
CP008925.1	h6.sal.bam	other	3943491	3943491	0	+	2	0	100	98	2.0
CP008925.1	h6.sal.bam	other	3943492	3943492	0	+	1	0	101	98	1.0
CP008925.1	h6.sal.bam	other	3943493	3943493	0	+	0	0	100	98	0.0
CP008925.1	h6.sal.bam	other	3943494	3943494	0	+	2	2	101	98	2.0
CP008925.1	h6.sal.bam	other	3943495	3943495	0	+	4	0	104	99	4.0
CP008925.1	h6.sal.bam	other	3943496	3943496	0	+	0	5	102	101	0.0
CP008925.1	h6.sal.bam	other	3943497	3943497	0	+	3	2	102	96	3.0
CP008925.1	h6.sal.bam	other	3943498	3943498	0	+	1	5	103	94	1.0
CP008925.1	h6.sal.bam	other	3943499	3943499	0	+	2	2	105	92	2.0
CP008925.1	h6.sal.bam	other	3943500	3943500	0	+	2	2	105	90	2.0
CP008925.1	h6.sal.bam	other	3943501	3943501	0	+	0	0	104	92	0.0
CP008925.1	h6.sal.bam	other	3943502	3943502	0	+	1	1	103	92	1.0
CP008925.1	h6.sal.bam	other	3943503	3943503	0	+	4	0	107	91	4.0
CP008925.1	h6.sal.bam	other	3943504	3943504	0	+	2	1	108	94	2.0
CP008925.1	h6.sal.bam	other	3943505	3943505	0	+	1	4	108	96	1.0
CP008925.1	h6.sal.bam	other	3943506	3943506	0	+	0	0	108	94	0.0
CP008925.1	h6.sal.bam	other	3943507	3943507	0	+	1	2	109	95	1.0
CP008925.1	h6.sal.bam	other	3943508	3943508	0	+	2	1	109	98	2.0
CP008925.1	h6.sal.bam	other	3943509	3943509	0	+	1	2	110	98	1.0
CP008925.1	h6.sal.bam	other	3943510	3943510	0	+	0	2	110	99	0.0
CP008925.1	h6.sal.bam	other	3943511	3943511	0	+	1	4	111	99	1.0
CP008925.1	h6.sal.bam	other	3943512	3943512	0	+	2	0	111	97	2.0
CP008925.1	h6.sal.bam	other	3943513	3943513	0	+	0	0	105	97	0.0
CP008925.1	h6.sal.bam	other	3943514	3943514	0	+	1	1	105	97	1.0
CP008925.1	h6.sal.bam	other	3943515	3943515	0	+	1	1	105	96	1.0
CP008925.1	h6.sal.bam	other	3943516	3943516	0	+	1	3	104	100	1.0
CP008925.1	h6.sal.bam	other	3943517	3943517	0	+	0	2	100	98	0.0
CP008925.1	h6.sal.bam	other	3943518	3943518	0	+	3	1	102	98	3.0
CP008925.1	h6.sal.bam	other	3943519	3943519	0	+	0	1	102	97	0.0
CP008925.1	h6.sal.bam	other	3943520	3943520	0	+	5	3	106	97	5.0
CP008925.1	h6.sal.bam	other	3943521	3943521	0	+	0	2	106	94	0.0
CP008925.1	h6.sal.bam	other	3943522	3943522	0	+	3	2	105	93	3.0
CP008925.1	h6.sal.bam	other	3943523	3943523	0	+	1	0	99	92	1.0
CP008925.1	h6.sal.bam	other	3943524	3943524	0	+	1	0	98	94	1.0
CP008925.1	h6.sal.bam	other	3943525	3943525	0	+	0	2	98	94	0.0
CP008925.1	h6.sal.bam	other	3943526	3943526	0	+	2	0	98	93	2.0
CP008925.1	h6.sal.bam	other	3943527	3943527	0	+	0	1	95	95	0.0
CP008925.1	h6.sal.bam	other	3943528	3943528	0	+	0	1	95	94	0.0
CP008925.1	h6.sal.bam	other	3943529	3943529	0	+	0	2	94	98	0.0
CP008925.1	h6.sal.bam	other	3943530	3943530	0	+	1	0	94	96	1.0
CP008925.1	h6.sal.bam	other	3943531	3943531	0	+	0	1	91	96	0.0
CP008925.1	h6.sal.bam	other	3943532	3943532	0	+	2	0	91	100	2.0
CP008925.1	h6.sal.bam	other	3943533	3943533	0	+	2	3	93	104	2.0
CP008925.1	h6.sal.bam	other	3943534	3943534	0	+	1	3	94	108	1.0
CP008925.1	h6.sal.bam	other	3943535	3943535	0	+	1	0	93	108	1.0
CP008925.1	h6.sal.bam	other	3943536	3943536	0	+	2	0	94	109	2.0
CP008925.1	h6.sal.bam	other	3943537	3943537	0	+	1	0	95	109	1.0
CP008925.1	h6.sal.bam	other	3943538	3943538	0	+	1	2	95	111	1.0
CP008925.1	h6.sal.bam	other	3943539	3943539	0	+	0	2	94	109	0.0
CP008925.1	h6.sal.bam	other	3943540	3943540	0	+	1	1	95	109	1.0
CP008925.1	h6.sal.bam	other	3943541	3943541	0	+	3	0	97	111	3.0
CP008925.1	h6.sal.bam	other	3943542	3943542	0	+	4	0	101	112	4.0
CP008925.1	h6.sal.bam	other	3943543	3943543	0	+	2	1	103	115	2.0
CP008925.1	h6.sal.bam	other	3943544	3943544	0	+	2	0	105	114	2.0
CP008925.1	h6.sal.bam	other	3943545	3943545	0	+	0	1	103	114	0.0
CP008925.1	h6.sal.bam	other	3943546	3943546	0	+	0	0	103	114	0.0
CP008925.1	h6.sal.bam	other	3943547	3943547	0	+	1	1	103	116	1.0
CP008925.1	h6.sal.bam	other	3943548	3943548	0	+	2	1	105	116	2.0
CP008925.1	h6.sal.bam	other	3943549	3943549	0	+	2	1	101	115	2.0
CP008925.1	h6.sal.bam	other	3943550	3943550	0	+	1	1	101	117	1.0
CP008925.1	h6.sal.bam	other	3943551	3943551	0	+	1	3	101	116	1.0
CP008925.1	h6.sal.bam	other	3943552	3943552	0	+	1	4	101	116	1.0
CP008925.1	h6.sal.bam	other	3943553	3943553	0	+	0	2	99	113	0.0
CP008925.1	h6.sal.bam	other	3943554	3943554	0	+	1	1	96	111	1.0
CP008925.1	h6.sal.bam	other	3943555	3943555	0	+	2	2	98	112	2.0
CP008925.1	h6.sal.bam	other	3943556	3943556	0	+	1	0	98	110	1.0
CP008925.1	h6.sal.bam	other	3943557	3943557	0	+	4	0	101	110	4.0
CP008925.1	h6.sal.bam	other	3943558	3943558	0	+	0	0	99	111	0.0
CP008925.1	h6.sal.bam	other	3943559	3943559	0	+	1	1	99	112	1.0
CP008925.1	h6.sal.bam	other	3943560	3943560	0	+	2	2	96	112	2.0
CP008925.1	h6.sal.bam	other	3943561	3943561	0	+	2	3	98	110	2.0
CP008925.1	h6.sal.bam	other	3943562	3943562	0	+	1	2	98	111	1.0
CP008925.1	h6.sal.bam	other	3943563	3943563	0	+	1	2	99	109	1.0
CP008925.1	h6.sal.bam	other	3943564	3943564	0	+	2	2	99	107	2.0
CP008925.1	h6.sal.bam	other	3943565	3943565	0	+	4	1	99	105	4.0
CP008925.1	h6.sal.bam	other	3943566	3943566	0	+	2	0	100	108	2.0
CP008925.1	h6.sal.bam	other	3943567	3943567	0	+	1	0	101	108	1.0
CP008925.1	h6.sal.bam	other	3943568	3943568	0	+	1	0	102	111	1.0
CP008925.1	h6.sal.bam	other	3943569	3943569	0	+	2	2	100	111	2.0
CP008925.1	h6.sal.bam	other	3943570	3943570	0	+	0	2	98	112	0.0
CP008925.1	h6.sal.bam	other	3943571	3943571	0	+	3	0	100	110	3.0
CP008925.1	h6.sal.bam	other	3943572	3943572	0	+	0	1	98	112	0.0
CP008925.1	h6.sal.bam	other	3943573	3943573	0	+	1	2	97	120	1.0
CP008925.1	h6.sal.bam	other	3943574	3943574	0	+	3	2	97	120	3.0
CP008925.1	h6.sal.bam	other	3943575	3943575	0	+	3	1	100	122	3.0
CP008925.1	h6.sal.bam	other	3943576	3943576	0	+	3	1	98	123	3.0
CP008925.1	h6.sal.bam	other	3943577	3943577	0	+	3	1	101	123	3.0
CP008925.1	h6.sal.bam	other	3943578	3943578	0	+	1	1	102	122	1.0
CP008925.1	h6.sal.bam	other	3943579	3943579	0	+	0	3	99	122	0.0
CP008925.1	h6.sal.bam	other	3943580	3943580	0	+	0	2	99	121	0.0
CP008925.1	h6.sal.bam	other	3943581	3943581	0	+	1	1	96	120	1.0
CP008925.1	h6.sal.bam	other	3943582	3943582	0	+	0	5	96	120	0.0
CP008925.1	h6.sal.bam	other	3943583	3943583	0	+	0	1	96	118	0.0
CP008925.1	h6.sal.bam	other	3943584	3943584	0	+	0	4	95	118	0.0
CP008925.1	h6.sal.bam	other	3943585	3943585	0	+	1	2	95	115	1.0
CP008925.1	h6.sal.bam	other	3943586	3943586	0	+	3	2	97	113	3.0
CP008925.1	h6.sal.bam	other	3943587	3943587	0	+	3	1	98	111	3.0
CP008925.1	h6.sal.bam	other	3943588	3943588	0	+	1	1	98	113	1.0
CP008925.1	h6.sal.bam	other	3943589	3943589	0	+	0	2	98	112	0.0
CP008925.1	h6.sal.bam	other	3943590	3943590	0	+	4	0	101	110	4.0
CP008925.1	h6.sal.bam	other	3943591	3943591	0	+	1	1	101	118	1.0
CP008925.1	h6.sal.bam	other	3943592	3943592	0	+	1	2	102	120	1.0
CP008925.1	h6.sal.bam	other	3943593	3943593	0	+	1	1	101	120	1.0
CP008925.1	h6.sal.bam	other	3943594	3943594	0	+	1	0	102	122	1.0
CP008925.1	h6.sal.bam	other	3943595	3943595	0	+	4	1	98	123	4.0
CP008925.1	h6.sal.bam	other	3943596	3943596	0	+	1	0	99	124	1.0
CP008925.1	h6.sal.bam	other	3943597	3943597	0	+	1	1	100	128	1.0
CP008925.1	h6.sal.bam	other	3943598	3943598	0	+	3	3	103	129	3.0
CP008925.1	h6.sal.bam	other	3943599	3943599	0	+	3	0	105	126	3.0
CP008925.1	h6.sal.bam	other	3943600	3943600	0	+	1	0	106	126	1.0
CP008925.1	h6.sal.bam	other	3943601	3943601	0	+	1	5	106	129	1.0
CP008925.1	h6.sal.bam	other	3943602	3943602	0	+	0	3	106	124	0.0
CP008925.1	h6.sal.bam	other	3943603	3943603	0	+	1	1	107	121	1.0
CP008925.1	h6.sal.bam	other	3943604	3943604	0	+	1	3	107	125	1.0
CP008925.1	h6.sal.bam	other	3943605	3943605	0	+	2	2	108	122	2.0
CP008925.1	h6.sal.bam	other	3943606	3943606	0	+	2	2	109	120	2.0
CP008925.1	h6.sal.bam	other	3943607	3943607	0	+	3	2	109	122	3.0
CP008925.1	h6.sal.bam	other	3943608	3943608	0	+	0	8	109	120	0.0
CP008925.1	h6.sal.bam	other	3943609	3943609	0	+	1	3	109	113	1.0
CP008925.1	h6.sal.bam	other	3943610	3943610	0	+	0	0	108	110	0.0
CP008925.1	h6.sal.bam	other	3943611	3943611	0	+	2	1	108	112	2.0
CP008925.1	h6.sal.bam	other	3943612	3943612	0	+	0	1	106	115	0.0
CP008925.1	h6.sal.bam	other	3943613	3943613	0	+	1	0	107	115	1.0
CP008925.1	h6.sal.bam	other	3943614	3943614	0	+	2	2	109	115	2.0
CP008925.1	h6.sal.bam	other	3943615	3943615	0	+	1	2	109	116	1.0
CP008925.1	h6.sal.bam	other	3943616	3943616	0	+	2	1	108	114	2.0
CP008925.1	h6.sal.bam	other	3943617	3943617	0	+	2	3	105	113	2.0
CP008925.1	h6.sal.bam	other	3943618	3943618	0	+	1	1	104	115	1.0
CP008925.1	h6.sal.bam	other	3943619	3943619	0	+	1	0	104	114	1.0
CP008925.1	h6.sal.bam	other	3943620	3943620	0	+	1	0	105	116	1.0
CP008925.1	h6.sal.bam	other	3943621	3943621	0	+	0	2	105	118	0.0
CP008925.1	h6.sal.bam	other	3943622	3943622	0	+	2	1	106	117	2.0
CP008925.1	h6.sal.bam	other	3943623	3943623	0	+	0	3	104	118	0.0
CP008925.1	h6.sal.bam	other	3943624	3943624	0	+	3	0	105	116	3.0
CP008925.1	h6.sal.bam	other	3943625	3943625	0	+	0	1	104	116	0.0
CP008925.1	h6.sal.bam	other	3943626	3943626	0	+	1	2	104	116	1.0
CP008925.1	h6.sal.bam	other	3943627	3943627	0	+	1	1	104	114	1.0
CP008925.1	h6.sal.bam	other	3943628	3943628	0	+	1	0	105	113	1.0
CP008925.1	h6.sal.bam	other	3943629	3943629	0	+	2	1	106	118	2.0
CP008925.1	h6.sal.bam	other	3943630	3943630	0	+	1	1	105	117	1.0
CP008925.1	h6.sal.bam	other	3943631	3943631	0	+	1	0	100	117	1.0
CP008925.1	h6.sal.bam	other	3943632	3943632	0	+	0	0	100	120	0.0
CP008925.1	h6.sal.bam	other	3943633	3943633	0	+	1	1	100	121	1.0
CP008925.1	h6.sal.bam	other	3943634	3943634	0	+	2	1	100	122	2.0
CP008925.1	h6.sal.bam	other	3943635	3943635	0	+	0	1	99	121	0.0
CP008925.1	h6.sal.bam	other	3943636	3943636	0	+	0	3	99	120	0.0
CP008925.1	h6.sal.bam	other	3943637	3943637	0	+	2	0	101	118	2.0
CP008925.1	h6.sal.bam	other	3943638	3943638	0	+	2	1	99	120	2.0
CP008925.1	h6.sal.bam	other	3943639	3943639	0	+	0	0	99	119	0.0
CP008925.1	h6.sal.bam	other	3943640	3943640	0	+	1	4	97	122	1.0
CP008925.1	h6.sal.bam	other	3943641	3943641	0	+	2	2	97	118	2.0
CP008925.1	h6.sal.bam	other	3943642	3943642	0	+	2	0	97	116	2.0
CP008925.1	h6.sal.bam	other	3943643	3943643	0	+	1	0	97	118	1.0
CP008925.1	h6.sal.bam	other	3943644	3943644	0	+	0	3	95	121	0.0
CP008925.1	h6.sal.bam	other	3943645	3943645	0	+	2	2	97	120	2.0
CP008925.1	h6.sal.bam	other	3943646	3943646	0	+	2	3	96	118	2.0
CP008925.1	h6.sal.bam	other	3943647	3943647	0	+	0	6	96	117	0.0
CP008925.1	h6.sal.bam	other	3943648	3943648	0	+	2	2	98	111	2.0
CP008925.1	h6.sal.bam	other	3943649	3943649	0	+	1	4	96	111	1.0
CP008925.1	h6.sal.bam	other	3943650	3943650	0	+	1	2	94	111	1.0
CP008925.1	h6.sal.bam	other	3943651	3943651	0	+	5	1	96	111	5.0
CP008925.1	h6.sal.bam	other	3943652	3943652	0	+	1	1	94	114	1.0
CP008925.1	h6.sal.bam	other	3943653	3943653	0	+	2	0	95	114	2.0
CP008925.1	h6.sal.bam	other	3943654	3943654	0	+	5	2	99	115	5.0
CP008925.1	h6.sal.bam	other	3943655	3943655	0	+	1	1	100	113	1.0
CP008925.1	h6.sal.bam	other	3943656	3943656	0	+	1	1	101	112	1.0
CP008925.1	h6.sal.bam	other	3943657	3943657	0	+	0	3	99	111	0.0
CP008925.1	h6.sal.bam	other	3943658	3943658	0	+	2	1	101	110	2.0
CP008925.1	h6.sal.bam	other	3943659	3943659	0	+	2	1	101	110	2.0
CP008925.1	h6.sal.bam	other	3943660	3943660	0	+	3	2	104	109	3.0
CP008925.1	h6.sal.bam	other	3943661	3943661	0	+	3	0	107	107	3.0
CP008925.1	h6.sal.bam	other	3943662	3943662	0	+	5	2	109	107	5.0
CP008925.1	h6.sal.bam	other	3943663	3943663	0	+	0	0	108	105	0.0
CP008925.1	h6.sal.bam	other	3943664	3943664	0	+	0	3	108	111	0.0
CP008925.1	h6.sal.bam	other	3943665	3943665	0	+	2	4	106	112	2.0
CP008925.1	h6.sal.bam	other	3943666	3943666	0	+	1	3	106	108	1.0
CP008925.1	h6.sal.bam	other	3943667	3943667	0	+	3	2	108	105	3.0
CP008925.1	h6.sal.bam	other	3943668	3943668	0	+	0	3	107	106	0.0
CP008925.1	h6.sal.bam	other	3943669	3943669	0	+	3	1	105	104	3.0
CP008925.1	h6.sal.bam	other	3943670	3943670	0	+	1	3	105	104	1.0
CP008925.1	h6.sal.bam	other	3943671	3943671	0	+	0	4	105	101	0.0
CP008925.1	h6.sal.bam	other	3943672	3943672	0	+	3	2	107	98	3.0
CP008925.1	h6.sal.bam	other	3943673	3943673	0	+	1	0	102	98	1.0
CP008925.1	h6.sal.bam	other	3943674	3943674	0	+	1	3	103	98	1.0
CP008925.1	h6.sal.bam	other	3943675	3943675	0	+	0	0	101	96	0.0
CP008925.1	h6.sal.bam	other	3943676	3943676	0	+	1	0	102	96	1.0
CP008925.1	h6.sal.bam	other	3943677	3943677	0	+	2	3	104	96	2.0
CP008925.1	h6.sal.bam	other	3943678	3943678	0	+	0	2	102	94	0.0
CP008925.1	h6.sal.bam	other	3943679	3943679	0	+	0	2	102	92	0.0
CP008925.1	h6.sal.bam	other	3943680	3943680	0	+	1	1	100	91	1.0
CP008925.1	h6.sal.bam	other	3943681	3943681	0	+	4	1	100	90	4.0
CP008925.1	h6.sal.bam	other	3943682	3943682	0	+	1	0	101	89	0.6666666666666666
CP008925.1	h6.sal.bam	other	3943683	3943683	0	+	1	1	102	89	0.5
CP008925.1	h6.sal.bam	other	3943684	3943684	0	+	1	0	101	88	0.6666666666666666
CP008925.1	h6.sal.bam	other	3943685	3943685	0	+	3	2	104	95	2.0
CP008925.1	h6.sal.bam	other	3943686	3943686	0	+	2	3	105	95	1.3333333333333333
CP008925.1	h6.sal.bam	other	3943687	3943687	0	+	1	1	101	93	1.0
CP008925.1	h6.sal.bam	other	3943688	3943688	0	+	2	2	103	94	2.0
CP008925.1	h6.sal.bam	other	3943689	3943689	0	+	0	2	102	96	0.0
CP008925.1	h6.sal.bam	other	3943690	3943690	0	+	2	5	104	94	2.0
CP008925.1	h6.sal.bam	other	3943691	3943691	0	+	3	0	105	89	3.0
CP008925.1	h6.sal.bam	other	3943692	3943692	0	+	2	0	106	89	2.0
CP008925.1	h6.sal.bam	other	3943693	3943693	0	+	2	1	108	89	2.0
CP008925.1	h6.sal.bam	other	3943694	3943694	0	+	5	1	110	91	5.0
CP008925.1	h6.sal.bam	other	3943695	3943695	0	+	1	2	109	91	1.0
CP008925.1	h6.sal.bam	other	3943696	3943696	0	+	0	0	109	91	0.0
CP008925.1	h6.sal.bam	other	3943697	3943697	0	+	1	3	110	91	1.0
CP008925.1	h6.sal.bam	other	3943698	3943698	0	+	3	1	112	88	3.0
CP008925.1	h6.sal.bam	other	3943699	3943699	0	+	2	0	111	90	2.0
CP008925.1	h6.sal.bam	other	3943700	3943700	0	+	2	1	111	90	2.0
CP008925.1	h6.sal.bam	other	3943701	3943701	0	+	1	1	112	89	1.0
CP008925.1	h6.sal.bam	other	3943702	3943702	0	+	5	1	112	92	5.0
CP008925.1	h6.sal.bam	other	3943703	3943703	0	+	2	2	114	94	2.0
CP008925.1	h6.sal.bam	other	3943704	3943704	0	+	0	0	110	93	0.0
CP008925.1	h6.sal.bam	other	3943705	3943705	0	+	2	1	112	94	2.0
CP008925.1	h6.sal.bam	other	3943706	3943706	0	+	2	3	114	93	2.0
CP008925.1	h6.sal.bam	other	3943707	3943707	0	+	1	2	115	90	1.0
CP008925.1	h6.sal.bam	other	3943708	3943708	0	+	1	2	116	90	1.0
CP008925.1	h6.sal.bam	other	3943709	3943709	0	+	3	0	119	90	3.0
CP008925.1	h6.sal.bam	other	3943710	3943710	0	+	2	0	121	90	2.0
CP008925.1	h6.sal.bam	other	3943711	3943711	0	+	3	1	123	90	3.0
CP008925.1	h6.sal.bam	other	3943712	3943712	0	+	1	2	123	91	1.0
CP008925.1	h6.sal.bam	other	3943713	3943713	0	+	3	1	124	89	3.0
CP008925.1	h6.sal.bam	other	3943714	3943714	0	+	0	1	124	93	0.0
CP008925.1	h6.sal.bam	other	3943715	3943715	0	+	3	2	125	93	3.0
CP008925.1	h6.sal.bam	other	3943716	3943716	0	+	0	1	122	92	0.0
CP008925.1	h6.sal.bam	other	3943717	3943717	0	+	1	2	123	92	1.0
CP008925.1	h6.sal.bam	other	3943718	3943718	0	+	2	1	123	91	2.0
CP008925.1	h6.sal.bam	other	3943719	3943719	0	+	3	1	125	91	3.0
CP008925.1	h6.sal.bam	other	3943720	3943720	0	+	0	0	123	92	0.0
CP008925.1	h6.sal.bam	other	3943721	3943721	0	+	1	2	122	96	1.0
CP008925.1	h6.sal.bam	other	3943722	3943722	0	+	2	1	124	94	2.0
CP008925.1	h6.sal.bam	other	3943723	3943723	0	+	2	2	124	93	2.0
CP008925.1	h6.sal.bam	other	3943724	3943724	0	+	0	4	123	91	0.0
CP008925.1	h6.sal.bam	other	3943725	3943725	0	+	3	2	119	88	3.0
CP008925.1	h6.sal.bam	other	3943726	3943726	0	+	1	4	120	87	1.0
CP008925.1	h6.sal.bam	other	3943727	3943727	0	+	2	1	122	85	2.0
CP008925.1	h6.sal.bam	other	3943728	3943728	0	+	0	0	121	85	0.0
CP008925.1	h6.sal.bam	other	3943729	3943729	0	+	2	0	120	86	2.0
CP008925.1	h6.sal.bam	other	3943730	3943730	0	+	1	0	120	89	1.0
CP008925.1	h6.sal.bam	other	3943731	3943731	0	+	1	0	121	89	1.0
CP008925.1	h6.sal.bam	other	3943732	3943732	0	+	2	2	123	89	2.0
CP008925.1	h6.sal.bam	other	3943733	3943733	0	+	2	1	123	88	2.0
CP008925.1	h6.sal.bam	other	3943734	3943734	0	+	0	0	121	88	0.0
CP008925.1	h6.sal.bam	other	3943735	3943735	0	+	1	2	119	88	1.0
CP008925.1	h6.sal.bam	other	3943736	3943736	0	+	0	2	115	89	0.0
CP008925.1	h6.sal.bam	other	3943737	3943737	0	+	1	0	112	87	1.0
CP008925.1	h6.sal.bam	other	3943738	3943738	0	+	0	2	112	89	0.0
CP008925.1	h6.sal.bam	other	3943739	3943739	0	+	3	4	114	87	3.0
CP008925.1	h6.sal.bam	other	3943740	3943740	0	+	1	0	113	83	1.0
CP008925.1	h6.sal.bam	other	3943741	3943741	0	+	0	3	113	84	0.0
CP008925.1	h6.sal.bam	other	3943742	3943742	0	+	4	1	114	84	4.0
CP008925.1	h6.sal.bam	other	3943743	3943743	0	+	0	0	114	83	0.0
CP008925.1	h6.sal.bam	other	3943744	3943744	0	+	0	1	111	85	0.0
CP008925.1	h6.sal.bam	other	3943745	3943745	0	+	2	1	113	84	2.0
CP008925.1	h6.sal.bam	other	3943746	3943746	0	+	2	1	115	83	2.0
CP008925.1	h6.sal.bam	other	3943747	3943747	0	+	0	1	112	85	0.0
CP008925.1	h6.sal.bam	other	3943748	3943748	0	+	2	0	113	86	2.0
CP008925.1	h6.sal.bam	other	3943749	3943749	0	+	2	1	114	87	2.0
CP008925.1	h6.sal.bam	other	3943750	3943750	0	+	0	0	111	88	0.0
CP008925.1	h6.sal.bam	other	3943751	3943751	0	+	0	0	111	89	0.0
CP008925.1	h6.sal.bam	other	3943752	3943752	0	+	1	1	112	91	1.0
CP008925.1	h6.sal.bam	other	3943753	3943753	0	+	1	1	113	90	1.0
CP008925.1	h6.sal.bam	other	3943754	3943754	0	+	1	0	113	89	1.0
CP008925.1	h6.sal.bam	other	3943755	3943755	0	+	1	2	114	89	1.0
CP008925.1	h6.sal.bam	other	3943756	3943756	0	+	2	3	112	93	2.0
CP008925.1	h6.sal.bam	other	3943757	3943757	0	+	1	1	111	92	1.0
CP008925.1	h6.sal.bam	other	3943758	3943758	0	+	1	1	112	91	1.0
CP008925.1	h6.sal.bam	other	3943759	3943759	0	+	2	3	113	90	2.0
CP008925.1	h6.sal.bam	other	3943760	3943760	0	+	1	0	111	89	1.0
CP008925.1	h6.sal.bam	other	3943761	3943761	0	+	2	1	110	90	2.0
CP008925.1	h6.sal.bam	other	3943762	3943762	0	+	1	2	111	89	1.0
CP008925.1	h6.sal.bam	other	3943763	3943763	0	+	1	4	110	87	1.0
CP008925.1	h6.sal.bam	other	3943764	3943764	0	+	1	0	111	87	1.0
CP008925.1	h6.sal.bam	other	3943765	3943765	0	+	3	0	111	87	3.0
CP008925.1	h6.sal.bam	other	3943766	3943766	0	+	0	0	107	89	0.0
CP008925.1	h6.sal.bam	other	3943767	3943767	0	+	3	1	110	89	3.0
CP008925.1	h6.sal.bam	other	3943768	3943768	0	+	0	2	108	89	0.0
CP008925.1	h6.sal.bam	other	3943769	3943769	0	+	1	1	103	89	1.0
CP008925.1	h6.sal.bam	other	3943770	3943770	0	+	4	2	107	89	4.0
CP008925.1	h6.sal.bam	other	3943771	3943771	0	+	2	0	108	87	2.0
CP008925.1	h6.sal.bam	other	3943772	3943772	0	+	0	2	107	94	0.0
CP008925.1	h6.sal.bam	other	3943773	3943773	0	+	0	1	102	95	0.0
CP008925.1	h6.sal.bam	other	3943774	3943774	0	+	0	0	102	94	0.0
CP008925.1	h6.sal.bam	other	3943775	3943775	0	+	0	1	92	95	0.0
CP008925.1	h6.sal.bam	other	3943776	3943776	0	+	1	5	93	95	1.0
CP008925.1	h6.sal.bam	other	3943777	3943777	0	+	1	2	94	93	1.0
CP008925.1	h6.sal.bam	other	3943778	3943778	0	+	2	1	96	91	2.0
CP008925.1	h6.sal.bam	other	3943779	3943779	0	+	0	0	96	90	0.0
CP008925.1	h6.sal.bam	other	3943780	3943780	0	+	0	0	94	100	0.0
CP008925.1	h6.sal.bam	other	3943781	3943781	0	+	1	1	93	100	1.0
CP008925.1	h6.sal.bam	other	3943782	3943782	0	+	2	1	94	104	2.0
CP008925.1	h6.sal.bam	other	3943783	3943783	0	+	2	2	95	103	2.0
CP008925.1	h6.sal.bam	other	3943784	3943784	0	+	2	2	94	101	2.0
CP008925.1	h6.sal.bam	other	3943785	3943785	0	+	3	0	92	106	3.0
CP008925.1	h6.sal.bam	other	3943786	3943786	0	+	0	0	92	111	0.0
CP008925.1	h6.sal.bam	other	3943787	3943787	0	+	1	5	93	111	1.0
CP008925.1	h6.sal.bam	other	3943788	3943788	0	+	2	0	88	108	2.0
CP008925.1	h6.sal.bam	other	3943789	3943789	0	+	0	1	88	108	0.0
CP008925.1	h6.sal.bam	other	3943790	3943790	0	+	0	1	88	109	0.0
CP008925.1	h6.sal.bam	other	3943791	3943791	0	+	0	0	88	108	0.0
CP008925.1	h6.sal.bam	other	3943792	3943792	0	+	1	1	89	108	1.0
CP008925.1	h6.sal.bam	other	3943793	3943793	0	+	0	1	87	112	0.0
CP008925.1	h6.sal.bam	other	3943794	3943794	0	+	0	2	84	112	0.0
CP008925.1	h6.sal.bam	other	3943795	3943795	0	+	1	4	85	110	1.0
CP008925.1	h6.sal.bam	other	3943796	3943796	0	+	1	0	83	109	1.0
CP008925.1	h6.sal.bam	other	3943797	3943797	0	+	1	0	82	110	1.0
CP008925.1	h6.sal.bam	other	3943798	3943798	0	+	1	0	83	110	1.0
CP008925.1	h6.sal.bam	other	3943799	3943799	0	+	3	1	86	110	3.0
CP008925.1	h6.sal.bam	other	3943800	3943800	0	+	3	2	86	110	3.0
CP008925.1	h6.sal.bam	other	3943801	3943801	0	+	1	1	86	108	1.0
CP008925.1	h6.sal.bam	other	3943802	3943802	0	+	0	1	84	107	0.0
CP008925.1	h6.sal.bam	other	3943803	3943803	0	+	1	3	83	110	1.0
CP008925.1	h6.sal.bam	other	3943804	3943804	0	+	1	1	84	107	1.0
CP008925.1	h6.sal.bam	other	3943805	3943805	0	+	1	0	84	107	1.0
CP008925.1	h6.sal.bam	other	3943806	3943806	0	+	2	1	85	107	2.0
CP008925.1	h6.sal.bam	other	3943807	3943807	0	+	3	1	84	106	3.0
CP008925.1	h6.sal.bam	other	3943808	3943808	0	+	1	0	85	105	1.0
CP008925.1	h6.sal.bam	other	3943809	3943809	0	+	3	1	88	106	3.0
CP008925.1	h6.sal.bam	other	3943810	3943810	0	+	3	2	90	107	3.0
CP008925.1	h6.sal.bam	other	3943811	3943811	0	+	1	0	91	106	1.0
CP008925.1	h6.sal.bam	other	3943812	3943812	0	+	0	2	90	107	0.0
CP008925.1	h6.sal.bam	other	3943813	3943813	0	+	0	0	90	105	0.0
CP008925.1	h6.sal.bam	other	3943814	3943814	0	+	0	0	86	106	0.0
CP008925.1	h6.sal.bam	other	3943815	3943815	0	+	1	2	87	107	1.0
CP008925.1	h6.sal.bam	other	3943816	3943816	0	+	1	2	84	105	1.0
CP008925.1	h6.sal.bam	other	3943817	3943817	0	+	0	0	84	104	0.0
CP008925.1	h6.sal.bam	other	3943818	3943818	0	+	1	2	85	106	1.0
CP008925.1	h6.sal.bam	other	3943819	3943819	0	+	1	1	82	108	1.0
CP008925.1	h6.sal.bam	other	3943820	3943820	0	+	0	1	82	107	0.0
CP008925.1	h6.sal.bam	other	3943821	3943821	0	+	0	1	82	106	0.0
CP008925.1	h6.sal.bam	other	3943822	3943822	0	+	3	2	85	107	3.0
CP008925.1	h6.sal.bam	other	3943823	3943823	0	+	0	1	83	110	0.0
CP008925.1	h6.sal.bam	other	3943824	3943824	0	+	0	2	81	110	0.0
CP008925.1	h6.sal.bam	other	3943825	3943825	0	+	2	1	83	108	2.0
CP008925.1	h6.sal.bam	other	3943826	3943826	0	+	1	2	84	108	1.0
CP008925.1	h6.sal.bam	other	3943827	3943827	0	+	0	0	83	107	0.0
CP008925.1	h6.sal.bam	other	3943828	3943828	0	+	2	1	83	110	2.0
CP008925.1	h6.sal.bam	other	3943829	3943829	0	+	0	5	83	110	0.0
CP008925.1	h6.sal.bam	other	3943830	3943830	0	+	1	1	83	106	1.0
CP008925.1	h6.sal.bam	other	3943831	3943831	0	+	6	1	86	113	6.0
CP008925.1	h6.sal.bam	other	3943832	3943832	0	+	1	0	86	113	1.0
CP008925.1	h6.sal.bam	other	3943833	3943833	0	+	3	0	86	114	3.0
CP008925.1	h6.sal.bam	other	3943834	3943834	0	+	0	2	86	115	0.0
CP008925.1	h6.sal.bam	other	3943835	3943835	0	+	4	1	90	117	4.0
CP008925.1	h6.sal.bam	other	3943836	3943836	0	+	0	1	79	117	0.0
CP008925.1	h6.sal.bam	other	3943837	3943837	0	+	2	0	81	117	2.0
CP008925.1	h6.sal.bam	other	3943838	3943838	0	+	1	3	82	117	1.0
CP008925.1	h6.sal.bam	other	3943839	3943839	0	+	1	0	83	114	1.0
CP008925.1	h6.sal.bam	other	3943840	3943840	0	+	0	2	83	117	0.0
CP008925.1	h6.sal.bam	other	3943841	3943841	0	+	1	1	84	115	1.0
CP008925.1	h6.sal.bam	other	3943842	3943842	0	+	3	1	87	116	3.0
CP008925.1	h6.sal.bam	other	3943843	3943843	0	+	4	2	89	115	4.0
CP008925.1	h6.sal.bam	other	3943844	3943844	0	+	2	1	87	116	2.0
CP008925.1	h6.sal.bam	other	3943845	3943845	0	+	0	1	87	117	0.0
CP008925.1	h6.sal.bam	other	3943846	3943846	0	+	1	6	86	119	1.0
CP008925.1	h6.sal.bam	other	3943847	3943847	0	+	2	3	88	114	2.0
CP008925.1	h6.sal.bam	other	3943848	3943848	0	+	0	1	88	112	0.0
CP008925.1	h6.sal.bam	other	3943849	3943849	0	+	8	0	96	113	8.0
CP008925.1	h6.sal.bam	other	3943850	3943850	0	+	3	1	99	113	3.0
CP008925.1	h6.sal.bam	other	3943851	3943851	0	+	0	2	98	114	0.0
CP008925.1	h6.sal.bam	other	3943852	3943852	0	+	0	0	96	114	0.0
CP008925.1	h6.sal.bam	other	3943853	3943853	0	+	1	4	97	119	1.0
CP008925.1	h6.sal.bam	other	3943854	3943854	0	+	2	7	99	117	2.0
CP008925.1	h6.sal.bam	other	3943855	3943855	0	+	1	2	100	111	1.0
CP008925.1	h6.sal.bam	other	3943856	3943856	0	+	1	2	96	111	1.0
CP008925.1	h6.sal.bam	other	3943857	3943857	0	+	1	0	97	112	1.0
CP008925.1	h6.sal.bam	other	3943858	3943858	0	+	1	5	98	112	1.0
CP008925.1	h6.sal.bam	other	3943859	3943859	0	+	2	2	98	109	2.0
CP008925.1	h6.sal.bam	other	3943860	3943860	0	+	2	5	97	108	2.0
CP008925.1	h6.sal.bam	other	3943861	3943861	0	+	1	1	97	104	1.0
CP008925.1	h6.sal.bam	other	3943862	3943862	0	+	0	1	96	103	0.0
CP008925.1	h6.sal.bam	other	3943863	3943863	0	+	2	0	96	104	2.0
CP008925.1	h6.sal.bam	other	3943864	3943864	0	+	4	2	100	105	4.0
CP008925.1	h6.sal.bam	other	3943865	3943865	0	+	3	0	103	103	3.0
CP008925.1	h6.sal.bam	other	3943866	3943866	0	+	1	4	104	103	1.0
CP008925.1	h6.sal.bam	other	3943867	3943867	0	+	2	2	105	103	2.0
CP008925.1	h6.sal.bam	other	3943868	3943868	0	+	0	0	105	101	0.0
CP008925.1	h6.sal.bam	other	3943869	3943869	0	+	3	2	107	102	3.0
CP008925.1	h6.sal.bam	other	3943870	3943870	0	+	1	1	107	100	1.0
CP008925.1	h6.sal.bam	other	3943871	3943871	0	+	0	1	105	100	0.0
CP008925.1	h6.sal.bam	other	3943872	3943872	0	+	2	0	107	100	2.0
CP008925.1	h6.sal.bam	other	3943873	3943873	0	+	0	1	107	100	0.0
CP008925.1	h6.sal.bam	other	3943874	3943874	0	+	1	0	100	102	1.0
CP008925.1	h6.sal.bam	other	3943875	3943875	0	+	1	2	101	102	1.0
CP008925.1	h6.sal.bam	other	3943876	3943876	0	+	2	1	103	101	2.0
CP008925.1	h6.sal.bam	other	3943877	3943877	0	+	2	1	105	100	2.0
CP008925.1	h6.sal.bam	other	3943878	3943878	0	+	0	1	105	102	0.0
CP008925.1	h6.sal.bam	other	3943879	3943879	0	+	4	1	108	104	4.0
CP008925.1	h6.sal.bam	other	3943880	3943880	0	+	2	0	108	104	2.0
CP008925.1	h6.sal.bam	other	3943881	3943881	0	+	1	0	109	104	1.0
CP008925.1	h6.sal.bam	other	3943882	3943882	0	+	0	1	106	108	0.0
CP008925.1	h6.sal.bam	other	3943883	3943883	0	+	0	2	101	107	0.0
CP008925.1	h6.sal.bam	other	3943884	3943884	0	+	0	0	97	107	0.0
CP008925.1	h6.sal.bam	other	3943885	3943885	0	+	2	2	99	107	2.0
CP008925.1	h6.sal.bam	other	3943886	3943886	0	+	1	1	100	107	1.0
CP008925.1	h6.sal.bam	other	3943887	3943887	0	+	1	0	101	107	1.0
CP008925.1	h6.sal.bam	other	3943888	3943888	0	+	1	1	102	107	1.0
CP008925.1	h6.sal.bam	other	3943889	3943889	0	+	1	1	103	106	1.0
CP008925.1	h6.sal.bam	other	3943890	3943890	0	+	3	0	105	108	3.0
CP008925.1	h6.sal.bam	other	3943891	3943891	0	+	0	1	104	108	0.0
CP008925.1	h6.sal.bam	other	3943892	3943892	0	+	1	2	104	111	1.0
CP008925.1	h6.sal.bam	other	3943893	3943893	0	+	1	4	105	110	1.0
CP008925.1	h6.sal.bam	other	3943894	3943894	0	+	1	0	105	108	1.0
CP008925.1	h6.sal.bam	other	3943895	3943895	0	+	2	2	107	109	2.0
CP008925.1	h6.sal.bam	other	3943896	3943896	0	+	0	3	107	109	0.0
CP008925.1	h6.sal.bam	other	3943897	3943897	0	+	0	2	104	107	0.0
CP008925.1	h6.sal.bam	other	3943898	3943898	0	+	0	1	104	105	0.0
CP008925.1	h6.sal.bam	other	3943899	3943899	0	+	3	0	107	104	3.0
CP008925.1	h6.sal.bam	other	3943900	3943900	0	+	1	0	107	107	1.0
CP008925.1	h6.sal.bam	other	3943901	3943901	0	+	0	1	106	112	0.0
CP008925.1	h6.sal.bam	other	3943902	3943902	0	+	0	4	105	113	0.0
CP008925.1	h6.sal.bam	other	3943903	3943903	0	+	0	1	103	109	0.0
CP008925.1	h6.sal.bam	other	3943904	3943904	0	+	2	6	105	108	2.0
CP008925.1	h6.sal.bam	other	3943905	3943905	0	+	1	2	105	103	1.0
CP008925.1	h6.sal.bam	other	3943906	3943906	0	+	5	1	104	101	5.0
CP008925.1	h6.sal.bam	other	3943907	3943907	0	+	2	1	103	100	2.0
CP008925.1	h6.sal.bam	other	3943908	3943908	0	+	0	1	102	103	0.0
CP008925.1	h6.sal.bam	other	3943909	3943909	0	+	1	4	103	102	1.0
CP008925.1	h6.sal.bam	other	3943910	3943910	0	+	1	1	100	100	1.0
CP008925.1	h6.sal.bam	other	3943911	3943911	0	+	0	1	100	99	0.0
CP008925.1	h6.sal.bam	other	3943912	3943912	0	+	2	1	100	100	2.0
CP008925.1	h6.sal.bam	other	3943913	3943913	0	+	2	3	101	100	2.0
CP008925.1	h6.sal.bam	other	3943914	3943914	0	+	3	0	103	98	3.0
CP008925.1	h6.sal.bam	other	3943915	3943915	0	+	3	1	105	98	3.0
CP008925.1	h6.sal.bam	other	3943916	3943916	0	+	0	1	102	99	0.0
CP008925.1	h6.sal.bam	other	3943917	3943917	0	+	0	0	96	98	0.0
CP008925.1	h6.sal.bam	other	3943918	3943918	0	+	3	3	97	100	3.0
CP008925.1	h6.sal.bam	other	3943919	3943919	0	+	1	2	98	100	1.0
CP008925.1	h6.sal.bam	other	3943920	3943920	0	+	1	1	99	100	1.0
CP008925.1	h6.sal.bam	other	3943921	3943921	0	+	2	1	100	100	2.0
CP008925.1	h6.sal.bam	other	3943922	3943922	0	+	3	1	101	99	3.0
CP008925.1	h6.sal.bam	other	3943923	3943923	0	+	1	4	92	98	1.0
CP008925.1	h6.sal.bam	other	3943924	3943924	0	+	0	1	92	95	0.0
CP008925.1	h6.sal.bam	other	3943925	3943925	0	+	2	0	94	94	2.0
CP008925.1	h6.sal.bam	other	3943926	3943926	0	+	1	3	94	94	1.0
CP008925.1	h6.sal.bam	other	3943927	3943927	0	+	2	4	96	92	2.0
CP008925.1	h6.sal.bam	other	3943928	3943928	0	+	3	2	97	88	3.0
CP008925.1	h6.sal.bam	other	3943929	3943929	0	+	2	1	99	92	2.0
CP008925.1	h6.sal.bam	other	3943930	3943930	0	+	1	4	97	91	1.0
CP008925.1	h6.sal.bam	other	3943931	3943931	0	+	2	2	99	88	2.0
CP008925.1	h6.sal.bam	other	3943932	3943932	0	+	0	0	98	86	0.0
CP008925.1	h6.sal.bam	other	3943933	3943933	0	+	0	2	98	88	0.0
CP008925.1	h6.sal.bam	other	3943934	3943934	0	+	3	1	97	86	3.0
CP008925.1	h6.sal.bam	other	3943935	3943935	0	+	1	1	97	85	1.0
CP008925.1	h6.sal.bam	other	3943936	3943936	0	+	0	0	97	84	0.0
CP008925.1	h6.sal.bam	other	3943937	3943937	0	+	2	2	99	84	2.0
CP008925.1	h6.sal.bam	other	3943938	3943938	0	+	0	1	97	82	0.0
CP008925.1	h6.sal.bam	other	3943939	3943939	0	+	1	0	94	81	1.0
CP008925.1	h6.sal.bam	other	3943940	3943940	0	+	3	0	94	82	3.0
CP008925.1	h6.sal.bam	other	3943941	3943941	0	+	1	3	95	84	1.0
CP008925.1	h6.sal.bam	other	3943942	3943942	0	+	0	0	93	83	0.0
CP008925.1	h6.sal.bam	other	3943943	3943943	0	+	0	1	93	86	0.0
CP008925.1	h6.sal.bam	other	3943944	3943944	0	+	1	0	91	87	1.0
CP008925.1	h6.sal.bam	other	3943945	3943945	0	+	2	1	92	88	2.0
CP008925.1	h6.sal.bam	other	3943946	3943946	0	+	3	1	95	87	3.0
CP008925.1	h6.sal.bam	other	3943947	3943947	0	+	0	1	93	88	0.0
CP008925.1	h6.sal.bam	other	3943948	3943948	0	+	1	2	92	88	1.0
CP008925.1	h6.sal.bam	other	3943949	3943949	0	+	2	0	94	87	2.0
CP008925.1	h6.sal.bam	other	3943950	3943950	0	+	1	1	92	87	1.0
CP008925.1	h6.sal.bam	other	3943951	3943951	0	+	1	3	93	86	1.0
CP008925.1	h6.sal.bam	other	3943952	3943952	0	+	1	2	92	85	1.0
CP008925.1	h6.sal.bam	other	3943953	3943953	0	+	3	1	95	85	3.0
CP008925.1	h6.sal.bam	other	3943954	3943954	0	+	0	2	93	86	0.0
CP008925.1	h6.sal.bam	other	3943955	3943955	0	+	1	0	92	84	1.0
CP008925.1	h6.sal.bam	other	3943956	3943956	0	+	2	3	93	84	2.0
CP008925.1	h6.sal.bam	other	3943957	3943957	0	+	1	0	94	83	1.0
CP008925.1	h6.sal.bam	other	3943958	3943958	0	+	2	2	96	84	2.0
CP008925.1	h6.sal.bam	other	3943959	3943959	0	+	1	0	97	82	1.0
CP008925.1	h6.sal.bam	other	3943960	3943960	0	+	3	2	96	84	3.0
CP008925.1	h6.sal.bam	other	3943961	3943961	0	+	3	1	99	86	3.0
CP008925.1	h6.sal.bam	other	3943962	3943962	0	+	3	1	102	85	3.0
CP008925.1	h6.sal.bam	other	3943963	3943963	0	+	2	2	103	84	2.0
CP008925.1	h6.sal.bam	other	3943964	3943964	0	+	0	0	102	82	0.0
CP008925.1	h6.sal.bam	other	3943965	3943965	0	+	0	1	99	85	0.0
CP008925.1	h6.sal.bam	other	3943966	3943966	0	+	1	3	100	84	1.0
CP008925.1	h6.sal.bam	other	3943967	3943967	0	+	2	1	101	82	2.0
CP008925.1	h6.sal.bam	other	3943968	3943968	0	+	0	1	100	81	0.0
CP008925.1	h6.sal.bam	other	3943969	3943969	0	+	3	1	101	83	3.0
CP008925.1	h6.sal.bam	other	3943970	3943970	0	+	0	2	100	84	0.0
CP008925.1	h6.sal.bam	other	3943971	3943971	0	+	1	1	101	82	1.0
CP008925.1	h6.sal.bam	other	3943972	3943972	0	+	1	1	102	81	1.0
CP008925.1	h6.sal.bam	other	3943973	3943973	0	+	1	3	102	81	1.0
CP008925.1	h6.sal.bam	other	3943974	3943974	0	+	1	1	101	78	1.0
CP008925.1	h6.sal.bam	other	3943975	3943975	0	+	0	3	100	79	0.0
CP008925.1	h6.sal.bam	other	3943976	3943976	0	+	1	2	101	76	1.0
CP008925.1	h6.sal.bam	other	3943977	3943977	0	+	0	0	99	75	0.0
CP008925.1	h6.sal.bam	other	3943978	3943978	0	+	3	0	102	75	3.0
CP008925.1	h6.sal.bam	other	3943979	3943979	0	+	2	2	104	75	2.0
CP008925.1	h6.sal.bam	other	3943980	3943980	0	+	3	1	105	75	3.0
CP008925.1	h6.sal.bam	other	3943981	3943981	0	+	1	2	101	76	1.0
CP008925.1	h6.sal.bam	other	3943982	3943982	0	+	0	1	100	75	0.0
CP008925.1	h6.sal.bam	other	3943983	3943983	0	+	2	1	102	75	2.0
CP008925.1	h6.sal.bam	other	3943984	3943984	0	+	3	1	104	74	3.0
CP008925.1	h6.sal.bam	other	3943985	3943985	0	+	1	2	104	75	1.0
CP008925.1	h6.sal.bam	other	3943986	3943986	0	+	5	0	109	73	5.0
CP008925.1	h6.sal.bam	other	3943987	3943987	0	+	0	1	97	75	0.0
CP008925.1	h6.sal.bam	other	3943988	3943988	0	+	1	1	98	77	1.0
CP008925.1	h6.sal.bam	other	3943989	3943989	0	+	2	1	100	77	2.0
CP008925.1	h6.sal.bam	other	3943990	3943990	0	+	2	2	102	76	2.0
CP008925.1	h6.sal.bam	other	3943991	3943991	0	+	2	0	104	75	2.0
CP008925.1	h6.sal.bam	other	3943992	3943992	0	+	0	2	98	75	0.0
CP008925.1	h6.sal.bam	other	3943993	3943993	0	+	1	3	99	73	1.0
CP008925.1	h6.sal.bam	other	3943994	3943994	0	+	0	2	99	72	0.0
CP008925.1	h6.sal.bam	other	3943995	3943995	0	+	0	0	98	71	0.0
CP008925.1	h6.sal.bam	other	3943996	3943996	0	+	2	0	94	71	2.0
CP008925.1	h6.sal.bam	other	3943997	3943997	0	+	0	0	93	74	0.0
CP008925.1	h6.sal.bam	other	3943998	3943998	0	+	1	1	93	74	1.0
CP008925.1	h6.sal.bam	other	3943999	3943999	0	+	2	0	93	74	2.0
CP008925.1	h6.sal.bam	other	3944000	3944000	0	+	0	0	93	74	0.0
CP008925.1	h6.sal.bam	other	3944001	3944001	0	+	0	1	93	74	0.0
CP008925.1	h6.sal.bam	other	3944002	3944002	0	+	1	0	94	76	1.0
CP008925.1	h6.sal.bam	other	3944003	3944003	0	+	0	5	91	77	0.0
CP008925.1	h6.sal.bam	other	3944004	3944004	0	+	1	0	87	78	1.0
CP008925.1	h6.sal.bam	other	3944005	3944005	0	+	0	1	86	78	0.0
CP008925.1	h6.sal.bam	other	3944006	3944006	0	+	1	0	86	78	1.0
CP008925.1	h6.sal.bam	other	3944007	3944007	0	+	4	3	89	82	4.0
CP008925.1	h6.sal.bam	other	3944008	3944008	0	+	1	0	85	79	1.0
CP008925.1	h6.sal.bam	other	3944009	3944009	0	+	2	0	87	79	2.0
CP008925.1	h6.sal.bam	other	3944010	3944010	0	+	3	0	90	86	3.0
CP008925.1	h6.sal.bam	other	3944011	3944011	0	+	2	0	92	87	2.0
CP008925.1	h6.sal.bam	other	3944012	3944012	0	+	2	0	91	87	2.0
CP008925.1	h6.sal.bam	other	3944013	3944013	0	+	1	0	92	89	1.0
CP008925.1	h6.sal.bam	other	3944014	3944014	0	+	2	2	93	90	2.0
CP008925.1	h6.sal.bam	other	3944015	3944015	0	+	1	2	93	90	1.0
CP008925.1	h6.sal.bam	other	3944016	3944016	0	+	1	3	94	88	1.0
CP008925.1	h6.sal.bam	other	3944017	3944017	0	+	3	2	97	87	3.0
CP008925.1	h6.sal.bam	other	3944018	3944018	0	+	1	1	98	87	1.0
CP008925.1	h6.sal.bam	other	3944019	3944019	0	+	0	0	93	86	0.0
CP008925.1	h6.sal.bam	other	3944020	3944020	0	+	3	2	96	86	3.0
CP008925.1	h6.sal.bam	other	3944021	3944021	0	+	2	1	98	84	2.0
CP008925.1	h6.sal.bam	other	3944022	3944022	0	+	2	0	100	83	2.0
CP008925.1	h6.sal.bam	other	3944023	3944023	0	+	1	1	101	87	1.0
CP008925.1	h6.sal.bam	other	3944024	3944024	0	+	2	0	102	87	2.0
CP008925.1	h6.sal.bam	other	3944025	3944025	0	+	1	2	102	89	1.0
CP008925.1	h6.sal.bam	other	3944026	3944026	0	+	1	0	99	90	1.0
CP008925.1	h6.sal.bam	other	3944027	3944027	0	+	0	2	99	90	0.0
CP008925.1	h6.sal.bam	other	3944028	3944028	0	+	0	2	99	88	0.0
CP008925.1	h6.sal.bam	other	3944029	3944029	0	+	0	1	98	86	0.0
CP008925.1	h6.sal.bam	other	3944030	3944030	0	+	3	0	101	85	3.0
CP008925.1	h6.sal.bam	other	3944031	3944031	0	+	3	1	101	85	3.0
CP008925.1	h6.sal.bam	other	3944032	3944032	0	+	1	1	91	86	1.0
CP008925.1	h6.sal.bam	other	3944033	3944033	0	+	2	0	93	86	2.0
CP008925.1	h6.sal.bam	other	3944034	3944034	0	+	1	3	92	86	1.0
CP008925.1	h6.sal.bam	other	3944035	3944035	0	+	2	3	94	84	2.0
CP008925.1	h6.sal.bam	other	3944036	3944036	0	+	0	0	94	83	0.0
CP008925.1	h6.sal.bam	other	3944037	3944037	0	+	0	0	92	84	0.0
CP008925.1	h6.sal.bam	other	3944038	3944038	0	+	1	1	91	84	1.0
CP008925.1	h6.sal.bam	other	3944039	3944039	0	+	1	2	92	83	1.0
CP008925.1	h6.sal.bam	other	3944040	3944040	0	+	1	0	93	81	1.0
CP008925.1	h6.sal.bam	other	3944041	3944041	0	+	1	1	94	81	1.0
CP008925.1	h6.sal.bam	other	3944042	3944042	0	+	4	2	97	80	4.0
CP008925.1	h6.sal.bam	other	3944043	3944043	0	+	1	1	98	79	1.0
CP008925.1	h6.sal.bam	other	3944044	3944044	0	+	0	2	96	83	0.0
CP008925.1	h6.sal.bam	other	3944045	3944045	0	+	0	0	96	81	0.0
CP008925.1	h6.sal.bam	other	3944046	3944046	0	+	2	0	98	81	2.0
CP008925.1	h6.sal.bam	other	3944047	3944047	0	+	2	1	98	81	2.0
CP008925.1	h6.sal.bam	other	3944048	3944048	0	+	1	2	99	83	1.0
CP008925.1	h6.sal.bam	other	3944049	3944049	0	+	0	0	96	86	0.0
CP008925.1	h6.sal.bam	other	3944050	3944050	0	+	0	0	96	86	0.0
CP008925.1	h6.sal.bam	other	3944051	3944051	0	+	1	1	95	92	1.0
CP008925.1	h6.sal.bam	other	3944052	3944052	0	+	3	0	98	92	3.0
CP008925.1	h6.sal.bam	other	3944053	3944053	0	+	2	0	99	92	2.0
CP008925.1	h6.sal.bam	other	3944054	3944054	0	+	0	2	98	93	0.0
CP008925.1	h6.sal.bam	other	3944055	3944055	0	+	0	2	94	91	0.0
CP008925.1	h6.sal.bam	other	3944056	3944056	0	+	2	1	96	89	2.0
CP008925.1	h6.sal.bam	other	3944057	3944057	0	+	4	1	98	89	4.0
CP008925.1	h6.sal.bam	other	3944058	3944058	0	+	4	0	98	89	4.0
CP008925.1	h6.sal.bam	other	3944059	3944059	0	+	0	2	98	89	0.0
CP008925.1	h6.sal.bam	other	3944060	3944060	0	+	0	0	98	87	0.0
CP008925.1	h6.sal.bam	other	3944061	3944061	0	+	1	4	94	87	1.0
CP008925.1	h6.sal.bam	other	3944062	3944062	0	+	2	1	96	86	2.0
CP008925.1	h6.sal.bam	other	3944063	3944063	0	+	0	1	95	93	0.0
CP008925.1	h6.sal.bam	other	3944064	3944064	0	+	1	0	94	92	1.0
CP008925.1	h6.sal.bam	other	3944065	3944065	0	+	0	1	92	92	0.0
CP008925.1	h6.sal.bam	other	3944066	3944066	0	+	3	0	93	93	3.0
CP008925.1	h6.sal.bam	other	3944067	3944067	0	+	0	0	93	93	0.0
CP008925.1	h6.sal.bam	other	3944068	3944068	0	+	2	2	94	96	2.0
CP008925.1	h6.sal.bam	other	3944069	3944069	0	+	0	1	94	94	0.0
CP008925.1	h6.sal.bam	other	3944070	3944070	0	+	2	1	96	95	2.0
CP008925.1	h6.sal.bam	other	3944071	3944071	0	+	1	2	95	94	1.0
CP008925.1	h6.sal.bam	other	3944072	3944072	0	+	1	0	96	95	1.0
CP008925.1	h6.sal.bam	other	3944073	3944073	0	+	1	1	94	97	1.0
CP008925.1	h6.sal.bam	other	3944074	3944074	0	+	2	0	96	96	2.0
CP008925.1	h6.sal.bam	other	3944075	3944075	0	+	3	3	99	98	3.0
CP008925.1	h6.sal.bam	other	3944076	3944076	0	+	0	1	97	95	0.0
CP008925.1	h6.sal.bam	other	3944077	3944077	0	+	3	2	99	95	3.0
CP008925.1	h6.sal.bam	other	3944078	3944078	0	+	0	5	99	95	0.0
CP008925.1	h6.sal.bam	other	3944079	3944079	0	+	1	0	99	90	1.0
CP008925.1	h6.sal.bam	other	3944080	3944080	0	+	3	1	102	93	3.0
CP008925.1	h6.sal.bam	other	3944081	3944081	0	+	4	4	106	93	4.0
CP008925.1	h6.sal.bam	other	3944082	3944082	0	+	0	1	102	90	0.0
CP008925.1	h6.sal.bam	other	3944083	3944083	0	+	6	3	107	93	6.0
CP008925.1	h6.sal.bam	other	3944084	3944084	0	+	2	5	105	91	2.0
CP008925.1	h6.sal.bam	other	3944085	3944085	0	+	1	0	104	87	1.0
CP008925.1	h6.sal.bam	other	3944086	3944086	0	+	1	2	105	87	1.0
CP008925.1	h6.sal.bam	other	3944087	3944087	0	+	1	1	104	85	1.0
CP008925.1	h6.sal.bam	other	3944088	3944088	0	+	3	1	106	86	3.0
CP008925.1	h6.sal.bam	other	3944089	3944089	0	+	1	0	105	85	1.0
CP008925.1	h6.sal.bam	other	3944090	3944090	0	+	1	1	102	86	1.0
CP008925.1	h6.sal.bam	other	3944091	3944091	0	+	3	1	105	86	3.0
CP008925.1	h6.sal.bam	other	3944092	3944092	0	+	5	2	108	87	5.0
CP008925.1	h6.sal.bam	other	3944093	3944093	0	+	1	0	108	86	1.0
CP008925.1	h6.sal.bam	other	3944094	3944094	0	+	1	0	109	89	1.0
CP008925.1	h6.sal.bam	other	3944095	3944095	0	+	2	0	105	92	2.0
CP008925.1	h6.sal.bam	other	3944096	3944096	0	+	2	0	107	93	2.0
CP008925.1	h6.sal.bam	other	3944097	3944097	0	+	1	4	108	93	1.0
CP008925.1	h6.sal.bam	other	3944098	3944098	0	+	0	1	107	90	0.0
CP008925.1	h6.sal.bam	other	3944099	3944099	0	+	1	2	104	89	1.0
CP008925.1	h6.sal.bam	other	3944100	3944100	0	+	1	3	104	87	1.0
CP008925.1	h6.sal.bam	other	3944101	3944101	0	+	4	0	107	84	4.0
CP008925.1	h6.sal.bam	other	3944102	3944102	0	+	0	0	107	85	0.0
CP008925.1	h6.sal.bam	other	3944103	3944103	0	+	1	0	108	85	1.0
CP008925.1	h6.sal.bam	other	3944104	3944104	0	+	1	1	109	85	1.0
CP008925.1	h6.sal.bam	other	3944105	3944105	0	+	2	0	106	85	2.0
CP008925.1	h6.sal.bam	other	3944106	3944106	0	+	0	1	105	86	0.0
CP008925.1	h6.sal.bam	other	3944107	3944107	0	+	3	1	108	85	3.0
CP008925.1	h6.sal.bam	other	3944108	3944108	0	+	1	0	108	84	1.0
CP008925.1	h6.sal.bam	other	3944109	3944109	0	+	1	2	106	84	1.0
CP008925.1	h6.sal.bam	other	3944110	3944110	0	+	2	1	108	82	2.0
CP008925.1	h6.sal.bam	other	3944111	3944111	0	+	0	1	108	81	0.0
CP008925.1	h6.sal.bam	other	3944112	3944112	0	+	1	0	108	81	1.0
CP008925.1	h6.sal.bam	other	3944113	3944113	0	+	3	0	110	81	3.0
CP008925.1	h6.sal.bam	other	3944114	3944114	0	+	2	0	110	81	2.0
CP008925.1	h6.sal.bam	other	3944115	3944115	0	+	2	0	110	81	2.0
CP008925.1	h6.sal.bam	other	3944116	3944116	0	+	2	1	108	81	2.0
CP008925.1	h6.sal.bam	other	3944117	3944117	0	+	2	4	110	82	2.0
CP008925.1	h6.sal.bam	other	3944118	3944118	0	+	1	2	111	78	1.0
CP008925.1	h6.sal.bam	other	3944119	3944119	0	+	2	0	113	80	2.0
CP008925.1	h6.sal.bam	other	3944120	3944120	0	+	2	1	115	80	2.0
CP008925.1	h6.sal.bam	other	3944121	3944121	0	+	3	1	116	79	3.0
CP008925.1	h6.sal.bam	other	3944122	3944122	0	+	1	3	116	79	1.0
CP008925.1	h6.sal.bam	other	3944123	3944123	0	+	3	3	118	76	3.0
CP008925.1	h6.sal.bam	other	3944124	3944124	0	+	2	2	119	73	2.0
CP008925.1	h6.sal.bam	other	3944125	3944125	0	+	0	3	119	71	0.0
CP008925.1	h6.sal.bam	other	3944126	3944126	0	+	1	1	120	69	1.0
CP008925.1	h6.sal.bam	other	3944127	3944127	0	+	4	1	121	69	4.0
CP008925.1	h6.sal.bam	other	3944128	3944128	0	+	1	0	120	69	1.0
CP008925.1	h6.sal.bam	other	3944129	3944129	0	+	3	0	123	69	3.0
CP008925.1	h6.sal.bam	other	3944130	3944130	0	+	0	1	123	69	0.0
CP008925.1	h6.sal.bam	other	3944131	3944131	0	+	1	0	121	69	1.0
CP008925.1	h6.sal.bam	other	3944132	3944132	0	+	0	1	118	69	0.0
CP008925.1	h6.sal.bam	other	3944133	3944133	0	+	2	0	116	69	2.0
CP008925.1	h6.sal.bam	other	3944134	3944134	0	+	4	0	120	69	4.0
CP008925.1	h6.sal.bam	other	3944135	3944135	0	+	0	2	120	69	0.0
CP008925.1	h6.sal.bam	other	3944136	3944136	0	+	1	2	118	67	1.0
CP008925.1	h6.sal.bam	other	3944137	3944137	0	+	3	6	121	66	3.0
CP008925.1	h6.sal.bam	other	3944138	3944138	0	+	0	0	120	60	0.0
CP008925.1	h6.sal.bam	other	3944139	3944139	0	+	2	2	122	60	2.0
CP008925.1	h6.sal.bam	other	3944140	3944140	0	+	3	0	123	58	3.0
CP008925.1	h6.sal.bam	other	3944141	3944141	0	+	3	1	123	58	3.0
CP008925.1	h6.sal.bam	other	3944142	3944142	0	+	4	2	127	57	4.0
CP008925.1	h6.sal.bam	other	3944143	3944143	0	+	4	2	129	56	4.0
CP008925.1	h6.sal.bam	other	3944144	3944144	0	+	1	0	130	54	1.0
CP008925.1	h6.sal.bam	other	3944145	3944145	0	+	0	2	127	58	0.0
CP008925.1	h6.sal.bam	other	3944146	3944146	0	+	1	1	128	56	1.0
CP008925.1	h6.sal.bam	other	3944147	3944147	0	+	0	2	127	55	0.0
CP008925.1	h6.sal.bam	other	3944148	3944148	0	+	2	1	123	53	2.0
CP008925.1	h6.sal.bam	other	3944149	3944149	0	+	4	1	127	57	4.0
CP008925.1	h6.sal.bam	other	3944150	3944150	0	+	0	0	127	56	0.0
CP008925.1	h6.sal.bam	other	3944151	3944151	0	+	1	1	127	67	1.0
CP008925.1	h6.sal.bam	other	3944152	3944152	0	+	0	3	124	66	0.0
CP008925.1	h6.sal.bam	other	3944153	3944153	0	+	2	0	126	63	2.0
CP008925.1	h6.sal.bam	other	3944154	3944154	0	+	0	3	122	63	0.0
CP008925.1	h6.sal.bam	other	3944155	3944155	0	+	2	1	124	60	2.0
CP008925.1	h6.sal.bam	other	3944156	3944156	0	+	3	1	123	60	3.0
CP008925.1	h6.sal.bam	other	3944157	3944157	0	+	2	3	120	61	2.0
CP008925.1	h6.sal.bam	other	3944158	3944158	0	+	1	1	120	59	1.0
CP008925.1	h6.sal.bam	other	3944159	3944159	0	+	0	1	119	59	0.0
CP008925.1	h6.sal.bam	other	3944160	3944160	0	+	3	1	120	58	3.0
CP008925.1	h6.sal.bam	other	3944161	3944161	0	+	1	1	121	57	1.0
CP008925.1	h6.sal.bam	other	3944162	3944162	0	+	3	0	124	56	3.0
CP008925.1	h6.sal.bam	other	3944163	3944163	0	+	0	0	121	56	0.0
CP008925.1	h6.sal.bam	other	3944164	3944164	0	+	0	1	119	57	0.0
CP008925.1	h6.sal.bam	other	3944165	3944165	0	+	1	1	120	62	1.0
CP008925.1	h6.sal.bam	other	3944166	3944166	0	+	3	2	119	62	3.0
CP008925.1	h6.sal.bam	other	3944167	3944167	0	+	2	1	117	60	2.0
CP008925.1	h6.sal.bam	other	3944168	3944168	0	+	3	5	119	60	3.0
CP008925.1	h6.sal.bam	other	3944169	3944169	0	+	0	2	116	60	0.0
CP008925.1	h6.sal.bam	other	3944170	3944170	0	+	0	0	116	61	0.0
CP008925.1	h6.sal.bam	other	3944171	3944171	0	+	3	0	117	62	3.0
CP008925.1	h6.sal.bam	other	3944172	3944172	0	+	1	2	117	62	1.0
CP008925.1	h6.sal.bam	other	3944173	3944173	0	+	2	0	119	63	2.0
CP008925.1	h6.sal.bam	other	3944174	3944174	0	+	1	1	119	63	1.0
CP008925.1	h6.sal.bam	other	3944175	3944175	0	+	1	0	120	62	1.0
CP008925.1	h6.sal.bam	other	3944176	3944176	0	+	1	0	117	67	1.0
CP008925.1	h6.sal.bam	other	3944177	3944177	0	+	1	0	117	67	1.0
CP008925.1	h6.sal.bam	other	3944178	3944178	0	+	0	1	117	67	0.0
CP008925.1	h6.sal.bam	other	3944179	3944179	0	+	0	0	116	68	0.0
CP008925.1	h6.sal.bam	other	3944180	3944180	0	+	1	1	114	68	1.0
CP008925.1	h6.sal.bam	other	3944181	3944181	0	+	3	0	117	67	3.0
CP008925.1	h6.sal.bam	other	3944182	3944182	0	+	0	0	114	67	0.0
CP008925.1	h6.sal.bam	other	3944183	3944183	0	+	2	0	114	72	2.0
CP008925.1	h6.sal.bam	other	3944184	3944184	0	+	0	2	114	72	0.0
CP008925.1	h6.sal.bam	other	3944185	3944185	0	+	2	0	114	71	2.0
CP008925.1	h6.sal.bam	other	3944186	3944186	0	+	0	4	114	71	0.0
CP008925.1	h6.sal.bam	other	3944187	3944187	0	+	1	0	110	67	1.0
CP008925.1	h6.sal.bam	other	3944188	3944188	0	+	1	0	111	67	1.0
CP008925.1	h6.sal.bam	other	3944189	3944189	0	+	3	1	114	67	3.0
CP008925.1	h6.sal.bam	other	3944190	3944190	0	+	1	1	113	66	1.0
CP008925.1	h6.sal.bam	other	3944191	3944191	0	+	2	0	113	67	2.0
CP008925.1	h6.sal.bam	other	3944192	3944192	0	+	0	2	111	70	0.0
CP008925.1	h6.sal.bam	other	3944193	3944193	0	+	1	1	111	69	1.0
CP008925.1	h6.sal.bam	other	3944194	3944194	0	+	3	0	112	69	3.0
CP008925.1	h6.sal.bam	other	3944195	3944195	0	+	1	0	111	69	1.0
CP008925.1	h6.sal.bam	other	3944196	3944196	0	+	0	1	108	69	0.0
CP008925.1	h6.sal.bam	other	3944197	3944197	0	+	1	0	108	70	1.0
CP008925.1	h6.sal.bam	other	3944198	3944198	0	+	1	1	106	72	1.0
CP008925.1	h6.sal.bam	other	3944199	3944199	0	+	1	0	104	73	1.0
CP008925.1	h6.sal.bam	other	3944200	3944200	0	+	0	2	103	74	0.0
CP008925.1	h6.sal.bam	other	3944201	3944201	0	+	0	3	103	73	0.0
CP008925.1	h6.sal.bam	other	3944202	3944202	0	+	0	0	99	72	0.0
CP008925.1	h6.sal.bam	other	3944203	3944203	0	+	0	0	98	72	0.0
CP008925.1	h6.sal.bam	other	3944204	3944204	0	+	0	0	93	72	0.0
CP008925.1	h6.sal.bam	other	3944205	3944205	0	+	1	0	85	72	1.0
CP008925.1	h6.sal.bam	other	3944206	3944206	0	+	0	0	84	72	0.0
CP008925.1	h6.sal.bam	other	3944207	3944207	0	+	0	1	84	76	0.0
CP008925.1	h6.sal.bam	other	3944208	3944208	0	+	1	1	83	77	1.0
CP008925.1	h6.sal.bam	other	3944209	3944209	0	+	0	0	83	76	0.0
CP008925.1	h6.sal.bam	other	3944210	3944210	0	+	0	0	82	76	0.0
CP008925.1	h6.sal.bam	other	3944211	3944211	0	+	2	1	82	76	2.0
CP008925.1	h6.sal.bam	other	3944212	3944212	0	+	1	0	83	75	1.0
CP008925.1	h6.sal.bam	other	3944213	3944213	0	+	0	1	83	75	0.0
CP008925.1	h6.sal.bam	other	3944214	3944214	0	+	1	0	83	75	1.0
CP008925.1	h6.sal.bam	other	3944215	3944215	0	+	1	1	79	76	2.0
CP008925.1	h6.sal.bam	other	3944216	3944216	0	+	1	0	76	76	1.0
CP008925.1	h6.sal.bam	other	3944217	3944217	0	+	0	0	71	102	0.0
CP008925.1	h6.sal.bam	other	3944218	3944218	0	+	1	1	72	119	1.0
CP008925.1	h6.sal.bam	other	3944219	3944219	0	+	0	4	70	118	0.0
CP008925.1	h6.sal.bam	other	3944220	3944220	0	+	0	1	68	115	0.0
CP008925.1	h6.sal.bam	other	3944221	3944221	0	+	1	4	69	118	1.0
CP008925.1	h6.sal.bam	other	3944222	3944222	0	+	1	1	69	114	1.0
CP008925.1	h6.sal.bam	other	3944223	3944223	0	+	0	1	68	113	0.0
CP008925.1	h6.sal.bam	other	3944224	3944224	0	+	1	3	69	115	1.0
CP008925.1	h6.sal.bam	other	3944225	3944225	0	+	0	0	69	116	0.0
CP008925.1	h6.sal.bam	other	3944226	3944226	0	+	3	0	71	118	3.0
CP008925.1	h6.sal.bam	other	3944227	3944227	0	+	2	1	72	120	2.0
CP008925.1	h6.sal.bam	other	3944228	3944228	0	+	2	0	73	121	2.0
CP008925.1	h6.sal.bam	other	3944229	3944229	0	+	0	0	72	121	0.0
CP008925.1	h6.sal.bam	other	3944230	3944230	0	+	1	0	70	126	1.0
CP008925.1	h6.sal.bam	other	3944231	3944231	0	+	1	2	69	127	1.0
CP008925.1	h6.sal.bam	other	3944232	3944232	0	+	1	2	70	126	1.0
CP008925.1	h6.sal.bam	other	3944233	3944233	0	+	0	0	62	124	0.0
CP008925.1	h6.sal.bam	other	3944234	3944234	0	+	0	3	62	124	0.0
CP008925.1	h6.sal.bam	other	3944235	3944235	0	+	2	0	61	121	2.0
CP008925.1	h6.sal.bam	other	3944236	3944236	0	+	0	2	61	177	0.0
CP008925.1	h6.sal.bam	other	3944237	3944237	0	+	0	0	60	175	0.0
CP008925.1	h6.sal.bam	other	3944238	3944238	0	+	1	0	61	176	1.0
CP008925.1	h6.sal.bam	other	3944239	3944239	0	+	0	1	61	176	0.0
CP008925.1	h6.sal.bam	other	3944240	3944240	0	+	0	3	60	176	0.0
CP008925.1	h6.sal.bam	other	3944241	3944241	0	+	0	0	58	174	0.0
CP008925.1	h6.sal.bam	other	3944242	3944242	0	+	0	0	56	175	0.0
CP008925.1	h6.sal.bam	other	3944243	3944243	0	+	0	4	56	175	0.0
CP008925.1	h6.sal.bam	other	3944244	3944244	0	+	0	1	56	173	0.0
CP008925.1	h6.sal.bam	other	3944245	3944245	0	+	0	1	54	173	0.0
CP008925.1	h6.sal.bam	other	3944246	3944246	0	+	0	1	54	172	0.0
CP008925.1	h6.sal.bam	other	3944247	3944247	0	+	0	1	53	173	0.0
CP008925.1	h6.sal.bam	other	3944248	3944248	0	+	0	4	51	172	0.0
CP008925.1	h6.sal.bam	other	3944249	3944249	0	+	0	1	46	168	0.0
CP008925.1	h6.sal.bam	other	3944250	3944250	0	+	0	1	46	169	0.0
CP008925.1	h6.sal.bam	other	3944251	3944251	0	+	0	0	45	168	0.0
CP008925.1	h6.sal.bam	other	3944252	3944252	0	+	1	2	46	168	1.0
CP008925.1	h6.sal.bam	other	3944253	3944253	0	+	0	0	46	167	0.0
CP008925.1	h6.sal.bam	other	3944254	3944254	0	+	0	0	46	167	0.0
CP008925.1	h6.sal.bam	other	3944255	3944255	0	+	0	0	45	168	0.0
CP008925.1	h6.sal.bam	other	3944256	3944256	0	+	0	2	29	169	0.0
CP008925.1	h6.sal.bam	other	3944257	3944257	0	+	1	2	30	167	1.0
CP008925.1	h6.sal.bam	other	3944258	3944258	0	+	3	1	31	165	3.0
CP008925.1	h6.sal.bam	other	3944259	3944259	0	+	2	0	16	165	2.0
CP008925.1	h6.sal.bam	other	3944260	3944260	0	+	0	0	13	165	0.0
CP008925.1	h6.sal.bam	other	3944261	3944261	0	+	1	0	10	165	1.0
CP008925.1	h6.sal.bam	other	3944262	3944262	0	+	1	0	10	166	1.0
CP008925.1	h6.sal.bam	other	3944263	3944263	0	+	0	0	10	166	0.0
CP008925.1	h6.sal.bam	other	3944264	3944264	0	+	0	1	10	166	0.0
CP008925.1	h6.sal.bam	other	3944265	3944265	0	+	0	1	10	166	0.0
CP008925.1	h6.sal.bam	other	3944266	3944266	0	+	0	3	10	167	0.0
CP008925.1	h6.sal.bam	other	3944267	3944267	0	+	1	1	11	165	1.0
CP008925.1	h6.sal.bam	other	3944268	3944268	0	+	1	1	12	166	1.0
CP008925.1	h6.sal.bam	other	3944269	3944269	0	+	0	1	12	166	0.0
CP008925.1	h6.sal.bam	other	3944270	3944270	0	+	0	1	12	165	0.0
CP008925.1	h6.sal.bam	other	3944271	3944271	0	+	0	0	12	165	0.0
CP008925.1	h6.sal.bam	other	3944272	3944272	0	+	0	3	12	166	0.0
CP008925.1	h6.sal.bam	other	3944273	3944273	0	+	2	1	14	163	2.0
CP008925.1	h6.sal.bam	other	3944274	3944274	0	+	0	1	14	162	0.0
CP008925.1	h6.sal.bam	other	3944275	3944275	0	+	1	2	15	161	1.0
CP008925.1	h6.sal.bam	other	3944276	3944276	0	+	2	1	17	159	2.0
CP008925.1	h6.sal.bam	other	3944277	3944277	0	+	1	0	18	158	1.0
CP008925.1	h6.sal.bam	other	3944278	3944278	0	+	1	0	19	158	1.0
CP008925.1	h6.sal.bam	other	3944279	3944279	0	+	2	1	21	158	2.0
CP008925.1	h6.sal.bam	other	3944280	3944280	0	+	2	1	23	159	4.0
CP008925.1	h6.sal.bam	other	3944281	3944281	0	+	0	2	22	158	0.0
CP008925.1	h6.sal.bam	other	3944282	3944282	0	+	1	2	23	156	2.0
CP008925.1	h6.sal.bam	other	3944283	3944283	0	+	0	0	23	154	0.0
CP008925.1	h6.sal.bam	other	3944284	3944284	0	+	1	0	24	162	2.0
CP008925.1	h6.sal.bam	other	3944285	3944285	0	+	1	0	25	164	2.0
CP008925.1	h6.sal.bam	other	3944286	3944286	0	+	1	0	26	166	1.0
CP008925.1	h6.sal.bam	other	3944287	3944287	0	+	0	1	26	166	0.0
CP008925.1	h6.sal.bam	other	3944288	3944288	0	+	1	0	27	166	1.0
CP008925.1	h6.sal.bam	other	3944289	3944289	0	+	0	1	27	166	0.0
CP008925.1	h6.sal.bam	other	3944290	3944290	0	+	1	1	28	166	1.0
CP008925.1	h6.sal.bam	GAAC	3944291	3944291	3944299	+	0	52	28	167	0.0
CP008925.1	h6.sal.bam	other	3944292	3944292	0	+	3	1	31	115	3.0
CP008925.1	h6.sal.bam	GAAC	3944293	3944293	3944299	+	74	0	105	116	74.0
CP008925.1	h6.sal.bam	other	3944294	3944294	0	+	1	1	106	116	1.0
CP008925.1	h6.sal.bam	other	3944295	3944295	0	+	0	1	106	117	0.0
CP008925.1	h6.sal.bam	other	3944296	3944296	0	+	1	0	107	116	1.0
CP008925.1	h6.sal.bam	other	3944297	3944297	0	+	0	1	107	117	0.0
CP008925.1	h6.sal.bam	other	3944298	3944298	0	+	0	0	107	117	0.0
CP008925.1	h6.sal.bam	other	3944299	3944299	0	+	0	1	107	117	0.0
CP008925.1	h6.sal.bam	other	3944300	3944300	0	+	2	1	109	117	2.0
CP008925.1	h6.sal.bam	other	3944301	3944301	0	+	2	1	111	116	2.0
CP008925.1	h6.sal.bam	other	3944302	3944302	0	+	1	3	112	115	1.0
CP008925.1	h6.sal.bam	other	3944303	3944303	0	+	0	3	112	112	0.0
CP008925.1	h6.sal.bam	other	3944304	3944304	0	+	0	1	112	111	0.0
CP008925.1	h6.sal.bam	other	3944305	3944305	0	+	3	1	115	110	3.0
CP008925.1	h6.sal.bam	other	3944306	3944306	0	+	0	1	115	109	0.0
CP008925.1	h6.sal.bam	other	3944307	3944307	0	+	1	0	116	111	1.0
CP008925.1	h6.sal.bam	GAAC	3944308	3944308	3944299	+	2	60	118	112	2.0
CP008925.1	h6.sal.bam	other	3944309	3944309	0	+	0	0	118	54	0.0
CP008925.1	h6.sal.bam	GAAC	3944310	3944310	3944299	+	55	0	173	55	55.0
CP008925.1	h6.sal.bam	other	3944311	3944311	0	+	1	0	174	59	1.0
CP008925.1	h6.sal.bam	other	3944312	3944312	0	+	3	1	177	59	3.0
CP008925.1	h6.sal.bam	other	3944313	3944313	0	+	0	0	177	59	0.0
CP008925.1	h6.sal.bam	other	3944314	3944314	0	+	1	0	178	59	1.0
CP008925.1	h6.sal.bam	other	3944315	3944315	0	+	0	0	178	61	0.0
CP008925.1	h6.sal.bam	other	3944316	3944316	0	+	4	2	182	61	4.0
CP008925.1	h6.sal.bam	other	3944317	3944317	0	+	2	1	184	59	2.0
CP008925.1	h6.sal.bam	other	3944318	3944318	0	+	4	1	188	62	4.0
CP008925.1	h6.sal.bam	other	3944319	3944319	0	+	1	1	189	61	1.0
CP008925.1	h6.sal.bam	other	3944320	3944320	0	+	0	0	189	62	0.0
CP008925.1	h6.sal.bam	other	3944321	3944321	0	+	2	2	191	64	2.0
CP008925.1	h6.sal.bam	other	3944322	3944322	0	+	1	1	192	62	1.0
CP008925.1	h6.sal.bam	other	3944323	3944323	0	+	3	0	195	62	3.0
CP008925.1	h6.sal.bam	other	3944324	3944324	0	+	2	1	197	65	2.0
CP008925.1	h6.sal.bam	other	3944325	3944325	0	+	1	0	198	64	1.0
CP008925.1	h6.sal.bam	other	3944326	3944326	0	+	0	1	197	64	0.0
CP008925.1	h6.sal.bam	other	3944327	3944327	0	+	2	0	199	63	2.0
CP008925.1	h6.sal.bam	other	3944328	3944328	0	+	1	0	200	63	1.0
CP008925.1	h6.sal.bam	other	3944329	3944329	0	+	0	2	199	67	0.0
CP008925.1	h6.sal.bam	other	3944330	3944330	0	+	0	0	199	65	0.0
CP008925.1	h6.sal.bam	other	3944331	3944331	0	+	2	0	201	69	2.0
CP008925.1	h6.sal.bam	other	3944332	3944332	0	+	1	0	198	70	1.0
CP008925.1	h6.sal.bam	other	3944333	3944333	0	+	0	1	198	70	0.0
CP008925.1	h6.sal.bam	other	3944334	3944334	0	+	0	0	197	71	0.0
CP008925.1	h6.sal.bam	other	3944335	3944335	0	+	4	0	201	74	4.0
CP008925.1	h6.sal.bam	other	3944336	3944336	0	+	1	1	201	74	1.0
CP008925.1	h6.sal.bam	other	3944337	3944337	0	+	0	0	200	78	0.0
CP008925.1	h6.sal.bam	other	3944338	3944338	0	+	1	0	201	79	1.0
CP008925.1	h6.sal.bam	other	3944339	3944339	0	+	0	0	201	79	0.0
CP008925.1	h6.sal.bam	other	3944340	3944340	0	+	0	2	201	80	0.0
CP008925.1	h6.sal.bam	other	3944341	3944341	0	+	2	1	202	84	2.0
CP008925.1	h6.sal.bam	other	3944342	3944342	0	+	0	2	201	84	0.0
CP008925.1	h6.sal.bam	other	3944343	3944343	0	+	2	1	203	82	2.0
CP008925.1	h6.sal.bam	other	3944344	3944344	0	+	0	1	202	84	0.0
CP008925.1	h6.sal.bam	other	3944345	3944345	0	+	0	1	202	86	0.0
CP008925.1	h6.sal.bam	other	3944346	3944346	0	+	1	1	203	85	1.0
CP008925.1	h6.sal.bam	other	3944347	3944347	0	+	0	0	202	84	0.0
CP008925.1	h6.sal.bam	other	3944348	3944348	0	+	2	0	203	86	2.0
CP008925.1	h6.sal.bam	other	3944349	3944349	0	+	0	0	202	88	0.0
CP008925.1	h6.sal.bam	other	3944350	3944350	0	+	1	0	203	92	1.0
CP008925.1	h6.sal.bam	other	3944351	3944351	0	+	0	0	201	92	0.0
CP008925.1	h6.sal.bam	other	3944352	3944352	0	+	1	0	200	92	1.0
CP008925.1	h6.sal.bam	other	3944353	3944353	0	+	1	0	200	94	1.0
CP008925.1	h6.sal.bam	other	3944354	3944354	0	+	0	1	199	94	0.0
CP008925.1	h6.sal.bam	other	3944355	3944355	0	+	2	0	199	94	2.0
CP008925.1	h6.sal.bam	other	3944356	3944356	0	+	1	0	199	100	1.0
CP008925.1	h6.sal.bam	other	3944357	3944357	0	+	0	0	199	100	0.0
CP008925.1	h6.sal.bam	other	3944358	3944358	0	+	2	7	201	101	2.0
CP008925.1	h6.sal.bam	other	3944359	3944359	0	+	1	3	201	94	1.0
CP008925.1	h6.sal.bam	other	3944360	3944360	0	+	3	1	203	91	3.0
CP008925.1	h6.sal.bam	other	3944361	3944361	0	+	0	0	202	90	0.0
CP008925.1	h6.sal.bam	other	3944362	3944362	0	+	3	1	204	92	3.0
CP008925.1	h6.sal.bam	other	3944363	3944363	0	+	0	0	204	91	0.0
CP008925.1	h6.sal.bam	other	3944364	3944364	0	+	0	1	204	91	0.0
CP008925.1	h6.sal.bam	other	3944365	3944365	0	+	2	2	204	92	2.0
CP008925.1	h6.sal.bam	other	3944366	3944366	0	+	0	1	130	92	0.0
CP008925.1	h6.sal.bam	other	3944367	3944367	0	+	1	0	130	92	1.0
CP008925.1	h6.sal.bam	other	3944368	3944368	0	+	0	1	130	92	0.0
CP008925.1	h6.sal.bam	other	3944369	3944369	0	+	2	1	131	91	2.0
CP008925.1	h6.sal.bam	other	3944370	3944370	0	+	0	0	131	98	0.0
CP008925.1	h6.sal.bam	other	3944371	3944371	0	+	2	1	132	101	2.0
CP008925.1	h6.sal.bam	other	3944372	3944372	0	+	1	1	133	100	1.0
CP008925.1	h6.sal.bam	other	3944373	3944373	0	+	1	0	134	100	1.0
CP008925.1	h6.sal.bam	other	3944374	3944374	0	+	0	1	134	102	0.0
CP008925.1	h6.sal.bam	other	3944375	3944375	0	+	1	2	131	103	1.0
CP008925.1	h6.sal.bam	other	3944376	3944376	0	+	1	0	132	101	1.0
CP008925.1	h6.sal.bam	other	3944377	3944377	0	+	0	0	131	104	0.0
CP008925.1	h6.sal.bam	other	3944378	3944378	0	+	1	1	132	105	1.0
CP008925.1	h6.sal.bam	other	3944379	3944379	0	+	0	0	132	107	0.0
CP008925.1	h6.sal.bam	other	3944380	3944380	0	+	2	2	131	113	2.0
CP008925.1	h6.sal.bam	other	3944381	3944381	0	+	0	1	131	111	0.0
CP008925.1	h6.sal.bam	other	3944382	3944382	0	+	0	1	128	116	0.0
CP008925.1	h6.sal.bam	other	3944383	3944383	0	+	1	2	127	115	1.0
CP008925.1	h6.sal.bam	other	3944384	3944384	0	+	0	3	127	113	0.0
CP008925.1	h6.sal.bam	other	3944385	3944385	0	+	1	1	75	110	1.0
CP008925.1	h6.sal.bam	other	3944386	3944386	0	+	0	0	74	109	0.0
CP008925.1	h6.sal.bam	other	3944387	3944387	0	+	3	1	74	118	3.0
CP008925.1	h6.sal.bam	other	3944388	3944388	0	+	1	1	75	117	1.0
CP008925.1	h6.sal.bam	other	3944389	3944389	0	+	3	2	77	121	3.0
CP008925.1	h6.sal.bam	other	3944390	3944390	0	+	0	1	73	125	0.0
CP008925.1	h6.sal.bam	other	3944391	3944391	0	+	1	2	72	125	1.0
CP008925.1	h6.sal.bam	other	3944392	3944392	0	+	0	2	72	128	0.0
CP008925.1	h6.sal.bam	other	3944393	3944393	0	+	1	1	69	128	1.0
CP008925.1	h6.sal.bam	other	3944394	3944394	0	+	0	0	68	128	0.0
CP008925.1	h6.sal.bam	other	3944395	3944395	0	+	0	2	68	128	0.0
CP008925.1	h6.sal.bam	other	3944396	3944396	0	+	1	0	67	126	1.0
CP008925.1	h6.sal.bam	other	3944397	3944397	0	+	2	1	65	128	2.0
CP008925.1	h6.sal.bam	other	3944398	3944398	0	+	0	3	65	130	0.0
CP008925.1	h6.sal.bam	other	3944399	3944399	0	+	1	0	63	128	1.0
CP008925.1	h6.sal.bam	other	3944400	3944400	0	+	1	0	64	128	1.0
CP008925.1	h6.sal.bam	other	3944401	3944401	0	+	0	0	62	130	0.0
CP008925.1	h6.sal.bam	other	3944402	3944402	0	+	0	1	62	131	0.0
CP008925.1	h6.sal.bam	other	3944403	3944403	0	+	2	3	63	130	2.0
CP008925.1	h6.sal.bam	other	3944404	3944404	0	+	1	2	63	129	1.0
CP008925.1	h6.sal.bam	other	3944405	3944405	0	+	1	1	64	128	1.0
CP008925.1	h6.sal.bam	other	3944406	3944406	0	+	0	1	62	132	0.0
CP008925.1	h6.sal.bam	other	3944407	3944407	0	+	1	1	62	131	1.0
CP008925.1	h6.sal.bam	other	3944408	3944408	0	+	0	2	62	130	0.0
CP008925.1	h6.sal.bam	other	3944409	3944409	0	+	0	3	62	128	0.0
CP008925.1	h6.sal.bam	other	3944410	3944410	0	+	1	2	58	125	1.0
CP008925.1	h6.sal.bam	other	3944411	3944411	0	+	1	4	59	124	1.0
CP008925.1	h6.sal.bam	other	3944412	3944412	0	+	0	1	58	124	0.0
CP008925.1	h6.sal.bam	other	3944413	3944413	0	+	1	1	59	123	1.0
CP008925.1	h6.sal.bam	other	3944414	3944414	0	+	1	3	60	122	1.0
CP008925.1	h6.sal.bam	other	3944415	3944415	0	+	1	3	59	124	1.0
CP008925.1	h6.sal.bam	other	3944416	3944416	0	+	0	1	59	121	0.0
CP008925.1	h6.sal.bam	other	3944417	3944417	0	+	1	4	60	120	1.0
CP008925.1	h6.sal.bam	other	3944418	3944418	0	+	0	0	59	118	0.0
CP008925.1	h6.sal.bam	other	3944419	3944419	0	+	2	3	61	122	2.0
CP008925.1	h6.sal.bam	other	3944420	3944420	0	+	1	1	62	121	1.0
CP008925.1	h6.sal.bam	other	3944421	3944421	0	+	0	0	61	120	0.0
CP008925.1	h6.sal.bam	other	3944422	3944422	0	+	2	1	63	123	2.0
CP008925.1	h6.sal.bam	other	3944423	3944423	0	+	2	1	63	123	2.0
CP008925.1	h6.sal.bam	other	3944424	3944424	0	+	1	4	64	123	1.0
CP008925.1	h6.sal.bam	other	3944425	3944425	0	+	1	0	63	123	1.0
CP008925.1	h6.sal.bam	other	3944426	3944426	0	+	5	1	68	124	5.0
CP008925.1	h6.sal.bam	other	3944427	3944427	0	+	1	1	69	123	1.0
CP008925.1	h6.sal.bam	other	3944428	3944428	0	+	1	1	69	122	1.0
CP008925.1	h6.sal.bam	other	3944429	3944429	0	+	3	2	70	126	3.0
CP008925.1	h6.sal.bam	other	3944430	3944430	0	+	0	3	70	126	0.0
CP008925.1	h6.sal.bam	other	3944431	3944431	0	+	3	1	72	124	3.0
CP008925.1	h6.sal.bam	other	3944432	3944432	0	+	0	0	72	123	0.0
CP008925.1	h6.sal.bam	other	3944433	3944433	0	+	2	0	72	127	2.0
CP008925.1	h6.sal.bam	other	3944434	3944434	0	+	1	1	69	128	1.0
CP008925.1	h6.sal.bam	other	3944435	3944435	0	+	4	0	73	128	4.0
CP008925.1	h6.sal.bam	other	3944436	3944436	0	+	0	1	73	128	0.0
CP008925.1	h6.sal.bam	other	3944437	3944437	0	+	0	0	70	135	0.0
CP008925.1	h6.sal.bam	other	3944438	3944438	0	+	1	0	71	135	1.0
CP008925.1	h6.sal.bam	other	3944439	3944439	0	+	0	2	69	137	0.0
CP008925.1	h6.sal.bam	other	3944440	3944440	0	+	3	2	72	139	3.0
CP008925.1	h6.sal.bam	other	3944441	3944441	0	+	2	1	74	137	2.0
CP008925.1	h6.sal.bam	other	3944442	3944442	0	+	0	4	73	136	0.0
CP008925.1	h6.sal.bam	other	3944443	3944443	0	+	1	5	74	132	1.0
CP008925.1	h6.sal.bam	other	3944444	3944444	0	+	0	1	72	127	0.0
CP008925.1	h6.sal.bam	other	3944445	3944445	0	+	0	3	72	126	0.0
CP008925.1	h6.sal.bam	other	3944446	3944446	0	+	3	1	73	123	3.0
CP008925.1	h6.sal.bam	other	3944447	3944447	0	+	0	0	71	123	0.0
CP008925.1	h6.sal.bam	other	3944448	3944448	0	+	0	2	71	123	0.0
CP008925.1	h6.sal.bam	other	3944449	3944449	0	+	1	2	71	122	1.0
CP008925.1	h6.sal.bam	other	3944450	3944450	0	+	0	3	71	120	0.0
CP008925.1	h6.sal.bam	other	3944451	3944451	0	+	1	1	71	118	1.0
CP008925.1	h6.sal.bam	other	3944452	3944452	0	+	0	2	71	117	0.0
CP008925.1	h6.sal.bam	other	3944453	3944453	0	+	5	2	75	115	5.0
CP008925.1	h6.sal.bam	other	3944454	3944454	0	+	4	4	79	116	4.0
CP008925.1	h6.sal.bam	other	3944455	3944455	0	+	2	3	79	112	2.0
CP008925.1	h6.sal.bam	other	3944456	3944456	0	+	1	2	80	109	1.0
CP008925.1	h6.sal.bam	other	3944457	3944457	0	+	0	2	79	107	0.0
CP008925.1	h6.sal.bam	other	3944458	3944458	0	+	2	1	81	113	2.0
CP008925.1	h6.sal.bam	other	3944459	3944459	0	+	0	3	81	115	0.0
CP008925.1	h6.sal.bam	other	3944460	3944460	0	+	1	2	81	118	1.0
CP008925.1	h6.sal.bam	other	3944461	3944461	0	+	5	1	86	118	5.0
CP008925.1	h6.sal.bam	other	3944462	3944462	0	+	2	0	84	120	2.0
CP008925.1	h6.sal.bam	other	3944463	3944463	0	+	0	5	84	120	0.0
CP008925.1	h6.sal.bam	other	3944464	3944464	0	+	2	7	83	120	2.0
CP008925.1	h6.sal.bam	other	3944465	3944465	0	+	1	1	84	114	1.0
CP008925.1	h6.sal.bam	other	3944466	3944466	0	+	4	4	87	115	4.0
CP008925.1	h6.sal.bam	other	3944467	3944467	0	+	0	2	87	111	0.0
CP008925.1	h6.sal.bam	other	3944468	3944468	0	+	2	2	88	109	2.0
CP008925.1	h6.sal.bam	other	3944469	3944469	0	+	2	0	90	115	2.0
CP008925.1	h6.sal.bam	other	3944470	3944470	0	+	2	0	91	116	2.0
CP008925.1	h6.sal.bam	other	3944471	3944471	0	+	2	2	91	116	2.0
CP008925.1	h6.sal.bam	other	3944472	3944472	0	+	3	3	94	114	3.0
CP008925.1	h6.sal.bam	other	3944473	3944473	0	+	0	1	93	113	0.0
CP008925.1	h6.sal.bam	other	3944474	3944474	0	+	0	1	93	112	0.0
CP008925.1	h6.sal.bam	other	3944475	3944475	0	+	0	1	92	111	0.0
CP008925.1	h6.sal.bam	other	3944476	3944476	0	+	3	0	95	110	3.0
CP008925.1	h6.sal.bam	other	3944477	3944477	0	+	3	2	98	114	3.0
CP008925.1	h6.sal.bam	other	3944478	3944478	0	+	2	1	98	114	2.0
CP008925.1	h6.sal.bam	other	3944479	3944479	0	+	0	4	97	114	0.0
CP008925.1	h6.sal.bam	other	3944480	3944480	0	+	1	0	97	111	1.0
CP008925.1	h6.sal.bam	other	3944481	3944481	0	+	6	0	103	111	6.0
CP008925.1	h6.sal.bam	other	3944482	3944482	0	+	1	0	103	111	1.0
CP008925.1	h6.sal.bam	other	3944483	3944483	0	+	0	0	103	116	0.0
CP008925.1	h6.sal.bam	other	3944484	3944484	0	+	2	0	105	117	2.0
CP008925.1	h6.sal.bam	other	3944485	3944485	0	+	0	1	104	118	0.0
CP008925.1	h6.sal.bam	other	3944486	3944486	0	+	0	4	103	118	0.0
CP008925.1	h6.sal.bam	other	3944487	3944487	0	+	1	0	103	114	1.0
CP008925.1	h6.sal.bam	other	3944488	3944488	0	+	1	3	104	117	1.0
CP008925.1	h6.sal.bam	other	3944489	3944489	0	+	1	2	103	114	1.0
CP008925.1	h6.sal.bam	other	3944490	3944490	0	+	1	0	104	114	1.0
CP008925.1	h6.sal.bam	other	3944491	3944491	0	+	1	1	105	115	1.0
CP008925.1	h6.sal.bam	other	3944492	3944492	0	+	3	1	107	117	3.0
CP008925.1	h6.sal.bam	other	3944493	3944493	0	+	1	4	108	118	1.0
CP008925.1	h6.sal.bam	other	3944494	3944494	0	+	3	2	108	116	3.0
CP008925.1	h6.sal.bam	other	3944495	3944495	0	+	1	3	109	114	1.0
CP008925.1	h6.sal.bam	other	3944496	3944496	0	+	0	0	104	113	0.0
CP008925.1	h6.sal.bam	other	3944497	3944497	0	+	1	1	105	120	1.0
CP008925.1	h6.sal.bam	other	3944498	3944498	0	+	2	1	107	121	2.0
CP008925.1	h6.sal.bam	other	3944499	3944499	0	+	2	4	108	120	2.0
CP008925.1	h6.sal.bam	other	3944500	3944500	0	+	2	1	107	116	2.0
CP008925.1	h6.sal.bam	other	3944501	3944501	0	+	1	0	104	117	1.0
CP008925.1	h6.sal.bam	other	3944502	3944502	0	+	1	0	104	118	1.0
CP008925.1	h6.sal.bam	other	3944503	3944503	0	+	0	5	104	118	0.0
CP008925.1	h6.sal.bam	other	3944504	3944504	0	+	1	2	102	116	1.0
CP008925.1	h6.sal.bam	other	3944505	3944505	0	+	0	1	100	116	0.0
CP008925.1	h6.sal.bam	other	3944506	3944506	0	+	1	2	101	115	1.0
CP008925.1	h6.sal.bam	other	3944507	3944507	0	+	1	3	102	115	1.0
CP008925.1	h6.sal.bam	other	3944508	3944508	0	+	2	0	102	113	2.0
CP008925.1	h6.sal.bam	other	3944509	3944509	0	+	1	1	98	114	1.0
CP008925.1	h6.sal.bam	other	3944510	3944510	0	+	1	4	99	116	1.0
CP008925.1	h6.sal.bam	other	3944511	3944511	0	+	0	4	98	112	0.0
CP008925.1	h6.sal.bam	other	3944512	3944512	0	+	1	0	99	112	1.0
CP008925.1	h6.sal.bam	other	3944513	3944513	0	+	5	2	99	112	5.0
CP008925.1	h6.sal.bam	other	3944514	3944514	0	+	0	4	99	112	0.0
CP008925.1	h6.sal.bam	other	3944515	3944515	0	+	0	0	99	109	0.0
CP008925.1	h6.sal.bam	other	3944516	3944516	0	+	3	0	102	109	3.0
CP008925.1	h6.sal.bam	other	3944517	3944517	0	+	0	0	102	109	0.0
CP008925.1	h6.sal.bam	other	3944518	3944518	0	+	1	0	102	112	1.0
CP008925.1	h6.sal.bam	other	3944519	3944519	0	+	0	0	102	112	0.0
CP008925.1	h6.sal.bam	other	3944520	3944520	0	+	1	0	100	113	1.0
CP008925.1	h6.sal.bam	other	3944521	3944521	0	+	3	1	103	113	3.0
CP008925.1	h6.sal.bam	other	3944522	3944522	0	+	0	0	103	112	0.0
CP008925.1	h6.sal.bam	other	3944523	3944523	0	+	0	1	103	116	0.0
CP008925.1	h6.sal.bam	other	3944524	3944524	0	+	0	0	102	119	0.0
CP008925.1	h6.sal.bam	other	3944525	3944525	0	+	0	2	101	119	0.0
CP008925.1	h6.sal.bam	other	3944526	3944526	0	+	1	1	102	118	1.0
CP008925.1	h6.sal.bam	other	3944527	3944527	0	+	2	2	104	117	2.0
CP008925.1	h6.sal.bam	other	3944528	3944528	0	+	0	0	99	115	0.0
CP008925.1	h6.sal.bam	other	3944529	3944529	0	+	1	0	96	118	1.0
CP008925.1	h6.sal.bam	other	3944530	3944530	0	+	2	2	95	120	2.0
CP008925.1	h6.sal.bam	other	3944531	3944531	0	+	0	4	95	118	0.0
CP008925.1	h6.sal.bam	other	3944532	3944532	0	+	3	2	96	117	3.0
CP008925.1	h6.sal.bam	other	3944533	3944533	0	+	1	3	97	115	1.0
CP008925.1	h6.sal.bam	other	3944534	3944534	0	+	3	6	100	112	3.0
CP008925.1	h6.sal.bam	other	3944535	3944535	0	+	1	2	100	110	1.0
CP008925.1	h6.sal.bam	other	3944536	3944536	0	+	2	2	97	110	2.0
CP008925.1	h6.sal.bam	other	3944537	3944537	0	+	2	1	97	112	2.0
CP008925.1	h6.sal.bam	other	3944538	3944538	0	+	1	4	98	111	1.0
CP008925.1	h6.sal.bam	other	3944539	3944539	0	+	0	2	95	107	0.0
CP008925.1	h6.sal.bam	other	3944540	3944540	0	+	0	2	91	106	0.0
CP008925.1	h6.sal.bam	other	3944541	3944541	0	+	2	1	93	105	2.0
CP008925.1	h6.sal.bam	other	3944542	3944542	0	+	3	3	96	107	3.0
CP008925.1	h6.sal.bam	other	3944543	3944543	0	+	2	3	96	106	2.0
CP008925.1	h6.sal.bam	other	3944544	3944544	0	+	2	1	96	103	2.0
CP008925.1	h6.sal.bam	other	3944545	3944545	0	+	1	0	95	102	1.0
CP008925.1	h6.sal.bam	other	3944546	3944546	0	+	1	2	94	102	1.0
CP008925.1	h6.sal.bam	other	3944547	3944547	0	+	0	1	91	100	0.0
CP008925.1	h6.sal.bam	other	3944548	3944548	0	+	1	0	92	101	1.0
CP008925.1	h6.sal.bam	other	3944549	3944549	0	+	2	0	94	102	2.0
CP008925.1	h6.sal.bam	other	3944550	3944550	0	+	0	3	88	103	0.0
CP008925.1	h6.sal.bam	other	3944551	3944551	0	+	2	2	90	101	2.0
CP008925.1	h6.sal.bam	other	3944552	3944552	0	+	1	0	91	99	1.0
CP008925.1	h6.sal.bam	other	3944553	3944553	0	+	1	1	90	101	1.0
CP008925.1	h6.sal.bam	other	3944554	3944554	0	+	0	2	90	103	0.0
CP008925.1	h6.sal.bam	other	3944555	3944555	0	+	1	0	90	105	1.0
CP008925.1	h6.sal.bam	other	3944556	3944556	0	+	0	4	84	106	0.0
CP008925.1	h6.sal.bam	other	3944557	3944557	0	+	1	1	84	103	1.0
CP008925.1	h6.sal.bam	other	3944558	3944558	0	+	0	1	84	102	0.0
CP008925.1	h6.sal.bam	other	3944559	3944559	0	+	2	0	84	102	2.0
CP008925.1	h6.sal.bam	other	3944560	3944560	0	+	0	1	84	103	0.0
CP008925.1	h6.sal.bam	other	3944561	3944561	0	+	2	0	86	103	2.0
CP008925.1	h6.sal.bam	other	3944562	3944562	0	+	1	3	86	104	1.0
CP008925.1	h6.sal.bam	other	3944563	3944563	0	+	0	0	84	105	0.0
CP008925.1	h6.sal.bam	other	3944564	3944564	0	+	0	2	84	105	0.0
CP008925.1	h6.sal.bam	other	3944565	3944565	0	+	0	1	83	105	0.0
CP008925.1	h6.sal.bam	other	3944566	3944566	0	+	1	3	83	107	1.0
CP008925.1	h6.sal.bam	other	3944567	3944567	0	+	0	3	80	105	0.0
CP008925.1	h6.sal.bam	other	3944568	3944568	0	+	1	1	80	104	1.0
CP008925.1	h6.sal.bam	other	3944569	3944569	0	+	5	1	81	103	5.0
CP008925.1	h6.sal.bam	other	3944570	3944570	0	+	2	1	83	104	2.0
CP008925.1	h6.sal.bam	other	3944571	3944571	0	+	1	7	83	103	1.0
CP008925.1	h6.sal.bam	other	3944572	3944572	0	+	1	2	84	96	1.0
CP008925.1	h6.sal.bam	other	3944573	3944573	0	+	0	2	82	100	0.0
CP008925.1	h6.sal.bam	other	3944574	3944574	0	+	1	1	81	99	1.0
CP008925.1	h6.sal.bam	other	3944575	3944575	0	+	2	0	81	110	2.0
CP008925.1	h6.sal.bam	other	3944576	3944576	0	+	0	1	80	112	0.0
CP008925.1	h6.sal.bam	other	3944577	3944577	0	+	1	2	80	112	1.0
CP008925.1	h6.sal.bam	other	3944578	3944578	0	+	4	0	84	111	4.0
CP008925.1	h6.sal.bam	other	3944579	3944579	0	+	2	2	85	112	2.0
CP008925.1	h6.sal.bam	other	3944580	3944580	0	+	2	0	86	110	2.0
CP008925.1	h6.sal.bam	other	3944581	3944581	0	+	1	2	85	110	1.0
CP008925.1	h6.sal.bam	other	3944582	3944582	0	+	1	1	85	110	1.0
CP008925.1	h6.sal.bam	other	3944583	3944583	0	+	3	1	88	109	3.0
CP008925.1	h6.sal.bam	other	3944584	3944584	0	+	1	3	87	108	1.0
CP008925.1	h6.sal.bam	other	3944585	3944585	0	+	0	0	86	109	0.0
CP008925.1	h6.sal.bam	other	3944586	3944586	0	+	1	4	87	110	1.0
CP008925.1	h6.sal.bam	other	3944587	3944587	0	+	0	0	86	106	0.0
CP008925.1	h6.sal.bam	other	3944588	3944588	0	+	2	2	82	109	2.0
CP008925.1	h6.sal.bam	other	3944589	3944589	0	+	1	1	83	107	1.0
CP008925.1	h6.sal.bam	other	3944590	3944590	0	+	0	0	83	108	0.0
CP008925.1	h6.sal.bam	other	3944591	3944591	0	+	0	0	81	108	0.0
CP008925.1	h6.sal.bam	other	3944592	3944592	0	+	0	3	81	108	0.0
CP008925.1	h6.sal.bam	other	3944593	3944593	0	+	1	0	81	105	1.0
CP008925.1	h6.sal.bam	other	3944594	3944594	0	+	1	1	82	105	1.0
CP008925.1	h6.sal.bam	other	3944595	3944595	0	+	1	0	82	108	1.0
CP008925.1	h6.sal.bam	other	3944596	3944596	0	+	0	1	79	108	0.0
CP008925.1	h6.sal.bam	other	3944597	3944597	0	+	1	4	80	108	1.0
CP008925.1	h6.sal.bam	other	3944598	3944598	0	+	0	3	80	104	0.0
CP008925.1	h6.sal.bam	other	3944599	3944599	0	+	2	0	82	102	2.0
CP008925.1	h6.sal.bam	other	3944600	3944600	0	+	3	1	85	102	3.0
CP008925.1	h6.sal.bam	other	3944601	3944601	0	+	2	1	86	101	2.0
CP008925.1	h6.sal.bam	other	3944602	3944602	0	+	0	0	84	101	0.0
CP008925.1	h6.sal.bam	other	3944603	3944603	0	+	0	3	83	103	0.0
CP008925.1	h6.sal.bam	other	3944604	3944604	0	+	2	1	85	100	2.0
CP008925.1	h6.sal.bam	other	3944605	3944605	0	+	3	0	85	99	3.0
CP008925.1	h6.sal.bam	other	3944606	3944606	0	+	1	3	86	105	1.0
CP008925.1	h6.sal.bam	other	3944607	3944607	0	+	1	1	84	104	1.0
CP008925.1	h6.sal.bam	other	3944608	3944608	0	+	0	3	81	103	0.0
CP008925.1	h6.sal.bam	other	3944609	3944609	0	+	1	0	82	100	1.0
CP008925.1	h6.sal.bam	other	3944610	3944610	0	+	4	2	81	103	4.0
CP008925.1	h6.sal.bam	other	3944611	3944611	0	+	1	4	82	105	1.0
CP008925.1	h6.sal.bam	other	3944612	3944612	0	+	7	0	89	101	7.0
CP008925.1	h6.sal.bam	other	3944613	3944613	0	+	3	0	92	102	3.0
CP008925.1	h6.sal.bam	other	3944614	3944614	0	+	3	1	95	103	3.0
CP008925.1	h6.sal.bam	other	3944615	3944615	0	+	3	1	97	102	3.0
CP008925.1	h6.sal.bam	other	3944616	3944616	0	+	1	3	96	101	1.0
CP008925.1	h6.sal.bam	other	3944617	3944617	0	+	1	2	94	104	1.0
CP008925.1	h6.sal.bam	other	3944618	3944618	0	+	4	0	96	103	4.0
CP008925.1	h6.sal.bam	other	3944619	3944619	0	+	4	0	98	103	4.0
CP008925.1	h6.sal.bam	other	3944620	3944620	0	+	1	1	98	104	1.0
CP008925.1	h6.sal.bam	other	3944621	3944621	0	+	4	0	102	103	4.0
CP008925.1	h6.sal.bam	other	3944622	3944622	0	+	1	2	103	103	1.0
CP008925.1	h6.sal.bam	other	3944623	3944623	0	+	3	1	103	103	3.0
CP008925.1	h6.sal.bam	other	3944624	3944624	0	+	0	1	103	102	0.0
CP008925.1	h6.sal.bam	other	3944625	3944625	0	+	2	1	103	103	2.0
CP008925.1	h6.sal.bam	other	3944626	3944626	0	+	2	2	104	102	2.0
CP008925.1	h6.sal.bam	other	3944627	3944627	0	+	0	3	103	101	0.0
CP008925.1	h6.sal.bam	other	3944628	3944628	0	+	1	4	104	98	1.0
CP008925.1	h6.sal.bam	other	3944629	3944629	0	+	1	0	104	98	1.0
CP008925.1	h6.sal.bam	other	3944630	3944630	0	+	1	1	105	98	1.0
CP008925.1	h6.sal.bam	other	3944631	3944631	0	+	2	1	107	100	2.0
CP008925.1	h6.sal.bam	other	3944632	3944632	0	+	0	1	106	99	0.0
CP008925.1	h6.sal.bam	other	3944633	3944633	0	+	2	1	108	98	2.0
CP008925.1	h6.sal.bam	other	3944634	3944634	0	+	0	1	106	99	0.0
CP008925.1	h6.sal.bam	other	3944635	3944635	0	+	2	1	107	100	2.0
CP008925.1	h6.sal.bam	other	3944636	3944636	0	+	1	0	107	101	1.0
CP008925.1	h6.sal.bam	other	3944637	3944637	0	+	1	3	107	104	1.0
CP008925.1	h6.sal.bam	other	3944638	3944638	0	+	1	2	108	103	1.0
CP008925.1	h6.sal.bam	other	3944639	3944639	0	+	2	2	110	101	2.0
CP008925.1	h6.sal.bam	other	3944640	3944640	0	+	3	1	113	103	3.0
CP008925.1	h6.sal.bam	other	3944641	3944641	0	+	2	1	114	102	2.0
CP008925.1	h6.sal.bam	other	3944642	3944642	0	+	2	2	116	101	2.0
CP008925.1	h6.sal.bam	other	3944643	3944643	0	+	0	0	109	99	0.0
CP008925.1	h6.sal.bam	other	3944644	3944644	0	+	0	2	109	99	0.0
CP008925.1	h6.sal.bam	other	3944645	3944645	0	+	2	0	109	99	2.0
CP008925.1	h6.sal.bam	other	3944646	3944646	0	+	0	3	108	101	0.0
CP008925.1	h6.sal.bam	other	3944647	3944647	0	+	0	3	106	100	0.0
CP008925.1	h6.sal.bam	other	3944648	3944648	0	+	1	1	106	100	1.0
CP008925.1	h6.sal.bam	other	3944649	3944649	0	+	2	12	108	102	2.0
CP008925.1	h6.sal.bam	other	3944650	3944650	0	+	2	2	107	90	2.0
CP008925.1	h6.sal.bam	other	3944651	3944651	0	+	1	1	108	92	1.0
CP008925.1	h6.sal.bam	other	3944652	3944652	0	+	3	1	110	92	3.0
CP008925.1	h6.sal.bam	other	3944653	3944653	0	+	1	1	108	92	1.0
CP008925.1	h6.sal.bam	other	3944654	3944654	0	+	2	0	107	92	2.0
CP008925.1	h6.sal.bam	other	3944655	3944655	0	+	3	0	109	92	3.0
CP008925.1	h6.sal.bam	other	3944656	3944656	0	+	1	2	105	94	1.0
CP008925.1	h6.sal.bam	other	3944657	3944657	0	+	1	4	106	92	1.0
CP008925.1	h6.sal.bam	other	3944658	3944658	0	+	0	1	106	89	0.0
CP008925.1	h6.sal.bam	other	3944659	3944659	0	+	3	0	108	89	3.0
CP008925.1	h6.sal.bam	other	3944660	3944660	0	+	3	1	110	90	3.0
CP008925.1	h6.sal.bam	other	3944661	3944661	0	+	2	0	110	89	2.0
CP008925.1	h6.sal.bam	other	3944662	3944662	0	+	0	3	110	90	0.0
CP008925.1	h6.sal.bam	other	3944663	3944663	0	+	1	0	111	88	1.0
CP008925.1	h6.sal.bam	other	3944664	3944664	0	+	0	1	110	88	0.0
CP008925.1	h6.sal.bam	other	3944665	3944665	0	+	4	0	114	87	4.0
CP008925.1	h6.sal.bam	other	3944666	3944666	0	+	0	0	114	87	0.0
CP008925.1	h6.sal.bam	other	3944667	3944667	0	+	0	0	114	87	0.0
CP008925.1	h6.sal.bam	other	3944668	3944668	0	+	1	4	113	90	1.0
CP008925.1	h6.sal.bam	other	3944669	3944669	0	+	1	0	113	86	1.0
CP008925.1	h6.sal.bam	other	3944670	3944670	0	+	2	0	114	86	2.0
CP008925.1	h6.sal.bam	other	3944671	3944671	0	+	0	1	114	86	0.0
CP008925.1	h6.sal.bam	other	3944672	3944672	0	+	2	0	115	87	2.0
CP008925.1	h6.sal.bam	other	3944673	3944673	0	+	0	1	115	88	0.0
CP008925.1	h6.sal.bam	other	3944674	3944674	0	+	1	0	113	87	1.0
CP008925.1	h6.sal.bam	other	3944675	3944675	0	+	3	1	116	87	3.0
CP008925.1	h6.sal.bam	other	3944676	3944676	0	+	0	2	114	86	0.0
CP008925.1	h6.sal.bam	other	3944677	3944677	0	+	2	3	116	84	2.0
CP008925.1	h6.sal.bam	other	3944678	3944678	0	+	1	1	116	84	1.0
CP008925.1	h6.sal.bam	other	3944679	3944679	0	+	2	1	116	84	2.0
CP008925.1	h6.sal.bam	other	3944680	3944680	0	+	1	1	115	84	1.0
CP008925.1	h6.sal.bam	other	3944681	3944681	0	+	1	2	115	84	1.0
CP008925.1	h6.sal.bam	other	3944682	3944682	0	+	0	0	114	82	0.0
CP008925.1	h6.sal.bam	other	3944683	3944683	0	+	2	1	114	84	2.0
CP008925.1	h6.sal.bam	other	3944684	3944684	0	+	1	2	115	85	1.0
CP008925.1	h6.sal.bam	other	3944685	3944685	0	+	4	4	114	85	4.0
CP008925.1	h6.sal.bam	other	3944686	3944686	0	+	0	0	110	82	0.0
CP008925.1	h6.sal.bam	other	3944687	3944687	0	+	0	1	107	82	0.0
CP008925.1	h6.sal.bam	other	3944688	3944688	0	+	1	1	104	83	1.0
CP008925.1	h6.sal.bam	other	3944689	3944689	0	+	0	0	102	84	0.0
CP008925.1	h6.sal.bam	other	3944690	3944690	0	+	0	8	99	84	0.0
CP008925.1	h6.sal.bam	other	3944691	3944691	0	+	2	0	100	76	2.0
CP008925.1	h6.sal.bam	other	3944692	3944692	0	+	3	0	102	76	3.0
CP008925.1	h6.sal.bam	other	3944693	3944693	0	+	1	1	97	76	1.0
CP008925.1	h6.sal.bam	other	3944694	3944694	0	+	2	0	98	77	2.0
CP008925.1	h6.sal.bam	other	3944695	3944695	0	+	3	1	100	77	3.0
CP008925.1	h6.sal.bam	other	3944696	3944696	0	+	3	0	93	77	3.0
CP008925.1	h6.sal.bam	other	3944697	3944697	0	+	1	2	94	77	1.0
CP008925.1	h6.sal.bam	other	3944698	3944698	0	+	1	1	95	75	1.0
CP008925.1	h6.sal.bam	other	3944699	3944699	0	+	1	1	96	75	1.0
CP008925.1	h6.sal.bam	other	3944700	3944700	0	+	1	0	97	75	1.0
CP008925.1	h6.sal.bam	other	3944701	3944701	0	+	0	0	95	75	0.0
CP008925.1	h6.sal.bam	other	3944702	3944702	0	+	1	3	96	76	1.0
CP008925.1	h6.sal.bam	other	3944703	3944703	0	+	2	2	97	76	2.0
CP008925.1	h6.sal.bam	other	3944704	3944704	0	+	2	1	98	74	2.0
CP008925.1	h6.sal.bam	other	3944705	3944705	0	+	0	1	98	73	0.0
CP008925.1	h6.sal.bam	other	3944706	3944706	0	+	1	0	96	74	1.0
CP008925.1	h6.sal.bam	other	3944707	3944707	0	+	2	2	98	76	2.0
CP008925.1	h6.sal.bam	other	3944708	3944708	0	+	3	1	99	74	3.0
CP008925.1	h6.sal.bam	other	3944709	3944709	0	+	1	1	99	73	1.0
CP008925.1	h6.sal.bam	other	3944710	3944710	0	+	3	2	101	80	3.0
CP008925.1	h6.sal.bam	other	3944711	3944711	0	+	1	3	101	79	1.0
CP008925.1	h6.sal.bam	other	3944712	3944712	0	+	1	2	101	76	1.0
CP008925.1	h6.sal.bam	other	3944713	3944713	0	+	3	2	103	77	3.0
CP008925.1	h6.sal.bam	other	3944714	3944714	0	+	0	1	101	75	0.0
CP008925.1	h6.sal.bam	other	3944715	3944715	0	+	3	1	101	74	3.0
CP008925.1	h6.sal.bam	other	3944716	3944716	0	+	1	0	98	73	1.0
CP008925.1	h6.sal.bam	other	3944717	3944717	0	+	1	0	99	73	1.0
CP008925.1	h6.sal.bam	other	3944718	3944718	0	+	1	1	100	73	1.0
CP008925.1	h6.sal.bam	other	3944719	3944719	0	+	1	2	101	73	1.0
CP008925.1	h6.sal.bam	other	3944720	3944720	0	+	2	2	101	71	2.0
CP008925.1	h6.sal.bam	other	3944721	3944721	0	+	1	1	99	69	1.0
CP008925.1	h6.sal.bam	other	3944722	3944722	0	+	0	2	99	71	0.0
CP008925.1	h6.sal.bam	other	3944723	3944723	0	+	0	4	96	69	0.0
CP008925.1	h6.sal.bam	other	3944724	3944724	0	+	0	1	96	65	0.0
CP008925.1	h6.sal.bam	other	3944725	3944725	0	+	1	2	94	65	1.0
CP008925.1	h6.sal.bam	other	3944726	3944726	0	+	5	1	99	65	5.0
CP008925.1	h6.sal.bam	other	3944727	3944727	0	+	0	1	99	64	0.0
CP008925.1	h6.sal.bam	other	3944728	3944728	0	+	1	1	98	68	1.0
CP008925.1	h6.sal.bam	other	3944729	3944729	0	+	6	0	104	67	6.0
CP008925.1	h6.sal.bam	other	3944730	3944730	0	+	0	2	100	69	0.0
CP008925.1	h6.sal.bam	other	3944731	3944731	0	+	0	0	99	67	0.0
CP008925.1	h6.sal.bam	other	3944732	3944732	0	+	1	1	100	68	1.0
CP008925.1	h6.sal.bam	other	3944733	3944733	0	+	0	1	100	69	0.0
CP008925.1	h6.sal.bam	other	3944734	3944734	0	+	2	1	98	69	2.0
CP008925.1	h6.sal.bam	other	3944735	3944735	0	+	0	0	96	71	0.0
CP008925.1	h6.sal.bam	other	3944736	3944736	0	+	0	1	94	71	0.0
CP008925.1	h6.sal.bam	other	3944737	3944737	0	+	2	1	95	71	2.0
CP008925.1	h6.sal.bam	other	3944738	3944738	0	+	0	0	94	70	0.0
CP008925.1	h6.sal.bam	other	3944739	3944739	0	+	2	0	96	70	2.0
CP008925.1	h6.sal.bam	other	3944740	3944740	0	+	1	0	93	72	1.0
CP008925.1	h6.sal.bam	other	3944741	3944741	0	+	1	1	94	72	1.0
CP008925.1	h6.sal.bam	other	3944742	3944742	0	+	0	2	94	73	0.0
CP008925.1	h6.sal.bam	other	3944743	3944743	0	+	3	0	96	71	3.0
CP008925.1	h6.sal.bam	other	3944744	3944744	0	+	1	0	96	71	1.0
CP008925.1	h6.sal.bam	other	3944745	3944745	0	+	0	2	94	72	0.0
CP008925.1	h6.sal.bam	other	3944746	3944746	0	+	1	1	93	70	1.0
CP008925.1	h6.sal.bam	other	3944747	3944747	0	+	0	0	93	70	0.0
CP008925.1	h6.sal.bam	other	3944748	3944748	0	+	0	0	92	70	0.0
CP008925.1	h6.sal.bam	other	3944749	3944749	0	+	0	0	88	71	0.0
CP008925.1	h6.sal.bam	other	3944750	3944750	0	+	0	0	88	71	0.0
CP008925.1	h6.sal.bam	other	3944751	3944751	0	+	3	3	91	73	3.0
CP008925.1	h6.sal.bam	other	3944752	3944752	0	+	2	0	91	70	2.0
CP008925.1	h6.sal.bam	other	3944753	3944753	0	+	0	1	90	70	0.0
CP008925.1	h6.sal.bam	other	3944754	3944754	0	+	0	3	87	69	0.0
CP008925.1	h6.sal.bam	other	3944755	3944755	0	+	1	1	88	70	1.0
CP008925.1	h6.sal.bam	other	3944756	3944756	0	+	1	1	88	73	1.0
CP008925.1	h6.sal.bam	other	3944757	3944757	0	+	0	2	88	75	0.0
CP008925.1	h6.sal.bam	other	3944758	3944758	0	+	0	0	86	77	0.0
CP008925.1	h6.sal.bam	other	3944759	3944759	0	+	1	1	87	78	1.0
CP008925.1	h6.sal.bam	other	3944760	3944760	0	+	2	3	85	77	2.0
CP008925.1	h6.sal.bam	other	3944761	3944761	0	+	1	0	86	75	1.0
CP008925.1	h6.sal.bam	other	3944762	3944762	0	+	0	0	85	76	0.0
CP008925.1	h6.sal.bam	other	3944763	3944763	0	+	0	2	85	77	0.0
CP008925.1	h6.sal.bam	other	3944764	3944764	0	+	0	0	85	77	0.0
CP008925.1	h6.sal.bam	other	3944765	3944765	0	+	0	0	85	77	0.0
CP008925.1	h6.sal.bam	other	3944766	3944766	0	+	1	0	84	83	1.0
CP008925.1	h6.sal.bam	other	3944767	3944767	0	+	0	1	80	84	0.0
CP008925.1	h6.sal.bam	other	3944768	3944768	0	+	0	1	80	83	0.0
CP008925.1	h6.sal.bam	other	3944769	3944769	0	+	1	1	72	82	1.0
CP008925.1	h6.sal.bam	other	3944770	3944770	0	+	1	2	73	83	1.0
CP008925.1	h6.sal.bam	other	3944771	3944771	0	+	1	0	74	81	1.0
CP008925.1	h6.sal.bam	other	3944772	3944772	0	+	0	1	73	81	0.0
CP008925.1	h6.sal.bam	other	3944773	3944773	0	+	1	0	73	86	1.0
CP008925.1	h6.sal.bam	other	3944774	3944774	0	+	0	0	71	86	0.0
CP008925.1	h6.sal.bam	other	3944775	3944775	0	+	1	2	72	87	1.0
CP008925.1	h6.sal.bam	other	3944776	3944776	0	+	2	1	73	87	2.0
CP008925.1	h6.sal.bam	other	3944777	3944777	0	+	2	2	74	91	2.0
CP008925.1	h6.sal.bam	other	3944778	3944778	0	+	0	1	71	89	0.0
CP008925.1	h6.sal.bam	other	3944779	3944779	0	+	2	0	73	88	2.0
CP008925.1	h6.sal.bam	other	3944780	3944780	0	+	2	1	75	89	2.0
CP008925.1	h6.sal.bam	other	3944781	3944781	0	+	1	2	75	88	1.0
CP008925.1	h6.sal.bam	other	3944782	3944782	0	+	0	5	75	89	0.0
CP008925.1	h6.sal.bam	other	3944783	3944783	0	+	1	3	73	84	1.0
CP008925.1	h6.sal.bam	other	3944784	3944784	0	+	2	2	74	82	2.0
CP008925.1	h6.sal.bam	other	3944785	3944785	0	+	2	1	73	81	2.0
CP008925.1	h6.sal.bam	other	3944786	3944786	0	+	0	0	71	81	0.0
CP008925.1	h6.sal.bam	other	3944787	3944787	0	+	0	4	67	81	0.0
CP008925.1	h6.sal.bam	other	3944788	3944788	0	+	2	0	69	79	2.0
CP008925.1	h6.sal.bam	other	3944789	3944789	0	+	0	1	69	82	0.0
CP008925.1	h6.sal.bam	other	3944790	3944790	0	+	1	0	67	81	1.0
CP008925.1	h6.sal.bam	other	3944791	3944791	0	+	1	1	67	82	1.0
CP008925.1	h6.sal.bam	other	3944792	3944792	0	+	0	2	66	81	0.0
CP008925.1	h6.sal.bam	other	3944793	3944793	0	+	1	0	66	81	1.0
CP008925.1	h6.sal.bam	other	3944794	3944794	0	+	0	0	64	84	0.0
CP008925.1	h6.sal.bam	other	3944795	3944795	0	+	1	2	64	86	1.0
CP008925.1	h6.sal.bam	other	3944796	3944796	0	+	3	1	66	85	3.0
CP008925.1	h6.sal.bam	other	3944797	3944797	0	+	2	0	67	87	2.0
CP008925.1	h6.sal.bam	other	3944798	3944798	0	+	1	0	68	87	1.0
CP008925.1	h6.sal.bam	other	3944799	3944799	0	+	1	1	69	87	1.0
CP008925.1	h6.sal.bam	other	3944800	3944800	0	+	1	0	69	89	1.0
CP008925.1	h6.sal.bam	other	3944801	3944801	0	+	1	0	65	91	1.0
CP008925.1	h6.sal.bam	other	3944802	3944802	0	+	1	1	63	94	1.0
CP008925.1	h6.sal.bam	other	3944803	3944803	0	+	0	0	59	93	0.0
CP008925.1	h6.sal.bam	other	3944804	3944804	0	+	0	0	59	93	0.0
CP008925.1	h6.sal.bam	other	3944805	3944805	0	+	0	0	59	96	0.0
CP008925.1	h6.sal.bam	other	3944806	3944806	0	+	1	1	60	97	1.0
CP008925.1	h6.sal.bam	other	3944807	3944807	0	+	0	2	59	96	0.0
CP008925.1	h6.sal.bam	other	3944808	3944808	0	+	2	1	61	98	2.0
CP008925.1	h6.sal.bam	other	3944809	3944809	0	+	0	3	55	98	0.0
CP008925.1	h6.sal.bam	other	3944810	3944810	0	+	0	0	52	95	0.0
CP008925.1	h6.sal.bam	other	3944811	3944811	0	+	1	1	53	97	1.0
CP008925.1	h6.sal.bam	other	3944812	3944812	0	+	1	0	54	96	1.0
CP008925.1	h6.sal.bam	other	3944813	3944813	0	+	0	0	54	96	0.0
CP008925.1	h6.sal.bam	other	3944814	3944814	0	+	0	2	53	98	0.0
CP008925.1	h6.sal.bam	other	3944815	3944815	0	+	1	0	53	96	1.0
CP008925.1	h6.sal.bam	other	3944816	3944816	0	+	2	2	55	96	2.0
CP008925.1	h6.sal.bam	other	3944817	3944817	0	+	2	0	55	94	2.0
CP008925.1	h6.sal.bam	other	3944818	3944818	0	+	1	0	55	94	1.0
CP008925.1	h6.sal.bam	other	3944819	3944819	0	+	1	1	56	94	1.0
CP008925.1	h6.sal.bam	other	3944820	3944820	0	+	2	0	58	95	2.0
CP008925.1	h6.sal.bam	other	3944821	3944821	0	+	3	1	60	96	3.0
CP008925.1	h6.sal.bam	other	3944822	3944822	0	+	0	0	60	95	0.0
CP008925.1	h6.sal.bam	other	3944823	3944823	0	+	3	1	63	103	3.0
CP008925.1	h6.sal.bam	other	3944824	3944824	0	+	4	2	67	103	4.0
CP008925.1	h6.sal.bam	other	3944825	3944825	0	+	0	0	67	101	0.0
CP008925.1	h6.sal.bam	other	3944826	3944826	0	+	1	0	67	101	1.0
CP008925.1	h6.sal.bam	other	3944827	3944827	0	+	1	0	66	102	1.0
CP008925.1	h6.sal.bam	other	3944828	3944828	0	+	0	2	66	103	0.0
CP008925.1	h6.sal.bam	other	3944829	3944829	0	+	1	2	67	102	1.0
CP008925.1	h6.sal.bam	other	3944830	3944830	0	+	2	4	68	101	2.0
CP008925.1	h6.sal.bam	other	3944831	3944831	0	+	0	3	68	99	0.0
CP008925.1	h6.sal.bam	other	3944832	3944832	0	+	2	4	70	96	2.0
CP008925.1	h6.sal.bam	other	3944833	3944833	0	+	1	1	71	92	1.0
CP008925.1	h6.sal.bam	other	3944834	3944834	0	+	1	0	68	91	1.0
CP008925.1	h6.sal.bam	other	3944835	3944835	0	+	0	1	68	100	0.0
CP008925.1	h6.sal.bam	other	3944836	3944836	0	+	2	1	69	102	2.0
CP008925.1	h6.sal.bam	other	3944837	3944837	0	+	1	1	70	101	1.0
CP008925.1	h6.sal.bam	other	3944838	3944838	0	+	0	2	69	105	0.0
CP008925.1	h6.sal.bam	other	3944839	3944839	0	+	2	6	71	103	2.0
CP008925.1	h6.sal.bam	other	3944840	3944840	0	+	3	0	74	97	3.0
CP008925.1	h6.sal.bam	other	3944841	3944841	0	+	2	1	76	99	2.0
CP008925.1	h6.sal.bam	other	3944842	3944842	0	+	2	0	78	98	2.0
CP008925.1	h6.sal.bam	other	3944843	3944843	0	+	2	1	79	102	2.0
CP008925.1	h6.sal.bam	other	3944844	3944844	0	+	1	1	78	102	1.0
CP008925.1	h6.sal.bam	other	3944845	3944845	0	+	1	3	79	102	1.0
CP008925.1	h6.sal.bam	other	3944846	3944846	0	+	2	1	81	100	2.0
CP008925.1	h6.sal.bam	other	3944847	3944847	0	+	2	2	83	99	2.0
CP008925.1	h6.sal.bam	other	3944848	3944848	0	+	2	0	84	103	2.0
CP008925.1	h6.sal.bam	other	3944849	3944849	0	+	1	1	77	103	1.0
CP008925.1	h6.sal.bam	other	3944850	3944850	0	+	0	2	77	102	0.0
CP008925.1	h6.sal.bam	other	3944851	3944851	0	+	1	5	78	102	1.0
CP008925.1	h6.sal.bam	other	3944852	3944852	0	+	0	1	78	97	0.0
CP008925.1	h6.sal.bam	other	3944853	3944853	0	+	0	0	78	97	0.0
CP008925.1	h6.sal.bam	other	3944854	3944854	0	+	1	0	79	97	1.0
CP008925.1	h6.sal.bam	other	3944855	3944855	0	+	1	2	78	97	1.0
CP008925.1	h6.sal.bam	other	3944856	3944856	0	+	2	1	80	97	2.0
CP008925.1	h6.sal.bam	other	3944857	3944857	0	+	0	1	80	96	0.0
CP008925.1	h6.sal.bam	other	3944858	3944858	0	+	7	1	86	99	7.0
CP008925.1	h6.sal.bam	other	3944859	3944859	0	+	3	1	88	99	3.0
CP008925.1	h6.sal.bam	other	3944860	3944860	0	+	5	1	91	98	5.0
CP008925.1	h6.sal.bam	other	3944861	3944861	0	+	0	1	91	97	0.0
CP008925.1	h6.sal.bam	other	3944862	3944862	0	+	2	2	92	97	2.0
CP008925.1	h6.sal.bam	other	3944863	3944863	0	+	1	3	93	95	1.0
CP008925.1	h6.sal.bam	other	3944864	3944864	0	+	0	0	92	96	0.0
CP008925.1	h6.sal.bam	other	3944865	3944865	0	+	0	1	92	97	0.0
CP008925.1	h6.sal.bam	other	3944866	3944866	0	+	0	2	91	97	0.0
CP008925.1	h6.sal.bam	other	3944867	3944867	0	+	2	0	92	95	2.0
CP008925.1	h6.sal.bam	other	3944868	3944868	0	+	0	3	92	95	0.0
CP008925.1	h6.sal.bam	other	3944869	3944869	0	+	1	2	93	93	1.0
CP008925.1	h6.sal.bam	other	3944870	3944870	0	+	0	1	92	91	0.0
CP008925.1	h6.sal.bam	other	3944871	3944871	0	+	3	3	92	91	3.0
CP008925.1	h6.sal.bam	other	3944872	3944872	0	+	0	0	90	92	0.0
CP008925.1	h6.sal.bam	other	3944873	3944873	0	+	1	2	89	94	1.0
CP008925.1	h6.sal.bam	other	3944874	3944874	0	+	0	1	86	93	0.0
CP008925.1	h6.sal.bam	other	3944875	3944875	0	+	2	1	88	92	2.0
CP008925.1	h6.sal.bam	other	3944876	3944876	0	+	3	2	91	92	3.0
CP008925.1	h6.sal.bam	other	3944877	3944877	0	+	1	2	92	92	1.0
CP008925.1	h6.sal.bam	other	3944878	3944878	0	+	2	1	94	95	2.0
CP008925.1	h6.sal.bam	other	3944879	3944879	0	+	0	1	94	94	0.0
CP008925.1	h6.sal.bam	other	3944880	3944880	0	+	1	0	95	94	1.0
CP008925.1	h6.sal.bam	other	3944881	3944881	0	+	1	4	95	95	1.0
CP008925.1	h6.sal.bam	other	3944882	3944882	0	+	1	1	96	92	1.0
CP008925.1	h6.sal.bam	other	3944883	3944883	0	+	1	0	95	91	1.0
CP008925.1	h6.sal.bam	other	3944884	3944884	0	+	1	0	96	92	1.0
CP008925.1	h6.sal.bam	other	3944885	3944885	0	+	0	2	96	92	0.0
CP008925.1	h6.sal.bam	other	3944886	3944886	0	+	2	0	97	93	2.0
CP008925.1	h6.sal.bam	other	3944887	3944887	0	+	1	0	97	95	1.0
CP008925.1	h6.sal.bam	other	3944888	3944888	0	+	0	2	97	95	0.0
CP008925.1	h6.sal.bam	other	3944889	3944889	0	+	4	0	101	94	4.0
CP008925.1	h6.sal.bam	other	3944890	3944890	0	+	3	0	103	94	3.0
CP008925.1	h6.sal.bam	other	3944891	3944891	0	+	0	0	101	94	0.0
CP008925.1	h6.sal.bam	other	3944892	3944892	0	+	2	0	100	95	2.0
CP008925.1	h6.sal.bam	other	3944893	3944893	0	+	1	2	98	96	1.0
CP008925.1	h6.sal.bam	other	3944894	3944894	0	+	2	1	100	95	2.0
CP008925.1	h6.sal.bam	other	3944895	3944895	0	+	0	0	100	94	0.0
CP008925.1	h6.sal.bam	other	3944896	3944896	0	+	0	5	97	98	0.0
CP008925.1	h6.sal.bam	other	3944897	3944897	0	+	3	4	100	93	3.0
CP008925.1	h6.sal.bam	other	3944898	3944898	0	+	0	0	97	88	0.0
CP008925.1	h6.sal.bam	other	3944899	3944899	0	+	0	1	93	90	0.0
CP008925.1	h6.sal.bam	other	3944900	3944900	0	+	1	1	92	90	1.0
CP008925.1	h6.sal.bam	other	3944901	3944901	0	+	0	1	92	89	0.0
CP008925.1	h6.sal.bam	other	3944902	3944902	0	+	1	1	92	90	1.0
CP008925.1	h6.sal.bam	other	3944903	3944903	0	+	0	0	92	89	0.0
CP008925.1	h6.sal.bam	other	3944904	3944904	0	+	0	1	91	89	0.0
CP008925.1	h6.sal.bam	other	3944905	3944905	0	+	1	2	90	89	1.0
CP008925.1	h6.sal.bam	other	3944906	3944906	0	+	0	0	90	87	0.0
CP008925.1	h6.sal.bam	other	3944907	3944907	0	+	0	4	88	87	0.0
CP008925.1	h6.sal.bam	other	3944908	3944908	0	+	2	2	89	88	2.0
CP008925.1	h6.sal.bam	other	3944909	3944909	0	+	2	1	90	86	2.0
CP008925.1	h6.sal.bam	other	3944910	3944910	0	+	2	4	92	85	2.0
CP008925.1	h6.sal.bam	other	3944911	3944911	0	+	2	1	91	81	2.0
CP008925.1	h6.sal.bam	other	3944912	3944912	0	+	2	4	93	84	2.0
CP008925.1	h6.sal.bam	other	3944913	3944913	0	+	2	1	95	81	2.0
CP008925.1	h6.sal.bam	other	3944914	3944914	0	+	0	0	90	80	0.0
CP008925.1	h6.sal.bam	other	3944915	3944915	0	+	2	1	91	81	2.0
CP008925.1	h6.sal.bam	other	3944916	3944916	0	+	2	4	91	81	2.0
CP008925.1	h6.sal.bam	other	3944917	3944917	0	+	1	1	87	78	1.0
CP008925.1	h6.sal.bam	other	3944918	3944918	0	+	4	2	91	80	4.0
CP008925.1	h6.sal.bam	other	3944919	3944919	0	+	1	1	92	78	1.0
CP008925.1	h6.sal.bam	other	3944920	3944920	0	+	2	0	91	81	2.0
CP008925.1	h6.sal.bam	other	3944921	3944921	0	+	2	1	89	82	2.0
CP008925.1	h6.sal.bam	other	3944922	3944922	0	+	0	5	89	81	0.0
CP008925.1	h6.sal.bam	other	3944923	3944923	0	+	2	0	89	82	2.0
CP008925.1	h6.sal.bam	other	3944924	3944924	0	+	0	0	89	85	0.0
CP008925.1	h6.sal.bam	other	3944925	3944925	0	+	2	2	90	88	2.0
CP008925.1	h6.sal.bam	other	3944926	3944926	0	+	0	0	88	86	0.0
CP008925.1	h6.sal.bam	other	3944927	3944927	0	+	1	1	89	86	1.0
CP008925.1	h6.sal.bam	other	3944928	3944928	0	+	0	0	88	87	0.0
CP008925.1	h6.sal.bam	other	3944929	3944929	0	+	0	0	83	87	0.0
CP008925.1	h6.sal.bam	other	3944930	3944930	0	+	0	1	83	87	0.0
CP008925.1	h6.sal.bam	other	3944931	3944931	0	+	2	2	84	89	2.0
CP008925.1	h6.sal.bam	other	3944932	3944932	0	+	1	2	85	89	1.0
CP008925.1	h6.sal.bam	other	3944933	3944933	0	+	3	1	82	88	3.0
CP008925.1	h6.sal.bam	other	3944934	3944934	0	+	0	0	79	87	0.0
CP008925.1	h6.sal.bam	other	3944935	3944935	0	+	2	1	77	87	2.0
CP008925.1	h6.sal.bam	other	3944936	3944936	0	+	1	0	77	86	1.0
CP008925.1	h6.sal.bam	other	3944937	3944937	0	+	0	0	77	92	0.0
CP008925.1	h6.sal.bam	other	3944938	3944938	0	+	1	5	77	92	1.0
CP008925.1	h6.sal.bam	other	3944939	3944939	0	+	0	0	77	87	0.0
CP008925.1	h6.sal.bam	other	3944940	3944940	0	+	2	1	79	87	2.0
CP008925.1	h6.sal.bam	other	3944941	3944941	0	+	6	1	85	86	6.0
CP008925.1	h6.sal.bam	other	3944942	3944942	0	+	1	0	84	86	1.0
CP008925.1	h6.sal.bam	other	3944943	3944943	0	+	0	0	83	88	0.0
CP008925.1	h6.sal.bam	other	3944944	3944944	0	+	1	0	80	89	1.0
CP008925.1	h6.sal.bam	other	3944945	3944945	0	+	1	1	81	90	1.0
CP008925.1	h6.sal.bam	other	3944946	3944946	0	+	1	4	82	89	1.0
CP008925.1	h6.sal.bam	other	3944947	3944947	0	+	0	2	82	87	0.0
CP008925.1	h6.sal.bam	other	3944948	3944948	0	+	0	1	82	85	0.0
CP008925.1	h6.sal.bam	other	3944949	3944949	0	+	1	1	81	87	1.0
CP008925.1	h6.sal.bam	other	3944950	3944950	0	+	5	0	86	87	5.0
CP008925.1	h6.sal.bam	other	3944951	3944951	0	+	2	2	86	90	2.0
CP008925.1	h6.sal.bam	other	3944952	3944952	0	+	3	5	89	90	3.0
CP008925.1	h6.sal.bam	other	3944953	3944953	0	+	2	1	88	87	2.0
CP008925.1	h6.sal.bam	other	3944954	3944954	0	+	2	0	90	86	2.0
CP008925.1	h6.sal.bam	other	3944955	3944955	0	+	1	2	90	89	1.0
CP008925.1	h6.sal.bam	other	3944956	3944956	0	+	0	1	87	88	0.0
CP008925.1	h6.sal.bam	other	3944957	3944957	0	+	2	0	88	89	2.0
CP008925.1	h6.sal.bam	other	3944958	3944958	0	+	1	1	88	89	1.0
CP008925.1	h6.sal.bam	other	3944959	3944959	0	+	0	3	88	88	0.0
CP008925.1	h6.sal.bam	other	3944960	3944960	0	+	0	1	87	87	0.0
CP008925.1	h6.sal.bam	other	3944961	3944961	0	+	1	1	87	93	1.0
CP008925.1	h6.sal.bam	other	3944962	3944962	0	+	0	0	87	92	0.0
CP008925.1	h6.sal.bam	other	3944963	3944963	0	+	0	0	87	93	0.0
CP008925.1	h6.sal.bam	other	3944964	3944964	0	+	2	0	86	93	2.0
CP008925.1	h6.sal.bam	other	3944965	3944965	0	+	1	1	84	94	1.0
CP008925.1	h6.sal.bam	other	3944966	3944966	0	+	0	1	82	96	0.0
CP008925.1	h6.sal.bam	other	3944967	3944967	0	+	0	1	81	97	0.0
CP008925.1	h6.sal.bam	other	3944968	3944968	0	+	1	1	82	97	1.0
CP008925.1	h6.sal.bam	other	3944969	3944969	0	+	4	2	84	97	4.0
CP008925.1	h6.sal.bam	other	3944970	3944970	0	+	1	2	85	95	1.0
CP008925.1	h6.sal.bam	other	3944971	3944971	0	+	3	0	86	97	3.0
CP008925.1	h6.sal.bam	other	3944972	3944972	0	+	0	1	86	97	0.0
CP008925.1	h6.sal.bam	other	3944973	3944973	0	+	1	1	87	98	1.0
CP008925.1	h6.sal.bam	other	3944974	3944974	0	+	2	0	89	98	2.0
CP008925.1	h6.sal.bam	other	3944975	3944975	0	+	0	0	89	99	0.0
CP008925.1	h6.sal.bam	other	3944976	3944976	0	+	1	2	90	99	1.0
CP008925.1	h6.sal.bam	other	3944977	3944977	0	+	3	1	93	99	3.0
CP008925.1	h6.sal.bam	other	3944978	3944978	0	+	1	0	94	99	1.0
CP008925.1	h6.sal.bam	other	3944979	3944979	0	+	0	1	93	101	0.0
CP008925.1	h6.sal.bam	other	3944980	3944980	0	+	1	4	94	100	1.0
CP008925.1	h6.sal.bam	other	3944981	3944981	0	+	1	0	95	97	1.0
CP008925.1	h6.sal.bam	other	3944982	3944982	0	+	3	1	98	97	3.0
CP008925.1	h6.sal.bam	other	3944983	3944983	0	+	4	0	100	96	4.0
CP008925.1	h6.sal.bam	other	3944984	3944984	0	+	3	0	100	96	3.0
CP008925.1	h6.sal.bam	other	3944985	3944985	0	+	2	0	101	98	2.0
CP008925.1	h6.sal.bam	other	3944986	3944986	0	+	2	3	99	99	2.0
CP008925.1	h6.sal.bam	other	3944987	3944987	0	+	0	1	97	97	0.0
CP008925.1	h6.sal.bam	other	3944988	3944988	0	+	1	1	98	101	1.0
CP008925.1	h6.sal.bam	other	3944989	3944989	0	+	2	0	97	102	2.0
CP008925.1	h6.sal.bam	other	3944990	3944990	0	+	2	1	99	102	2.0
CP008925.1	h6.sal.bam	other	3944991	3944991	0	+	0	0	98	104	0.0
CP008925.1	h6.sal.bam	other	3944992	3944992	0	+	0	3	96	104	0.0
CP008925.1	h6.sal.bam	other	3944993	3944993	0	+	0	1	93	101	0.0
CP008925.1	h6.sal.bam	other	3944994	3944994	0	+	1	3	91	103	1.0
CP008925.1	h6.sal.bam	other	3944995	3944995	0	+	2	2	93	100	2.0
CP008925.1	h6.sal.bam	other	3944996	3944996	0	+	2	3	91	98	2.0
CP008925.1	h6.sal.bam	other	3944997	3944997	0	+	0	3	91	95	0.0
CP008925.1	h6.sal.bam	other	3944998	3944998	0	+	0	2	90	93	0.0
CP008925.1	h6.sal.bam	other	3944999	3944999	0	+	1	3	91	93	1.0
CP008925.1	h6.sal.bam	other	3945000	3945000	0	+	0	0	89	95	0.0
CP008925.1	h6.sal.bam	other	3945001	3945001	0	+	3	2	92	96	3.0
CP008925.1	h6.sal.bam	other	3945002	3945002	0	+	0	0	91	94	0.0
CP008925.1	h6.sal.bam	other	3945003	3945003	0	+	0	0	91	94	0.0
CP008925.1	h6.sal.bam	other	3945004	3945004	0	+	1	1	92	96	1.0
CP008925.1	h6.sal.bam	other	3945005	3945005	0	+	0	3	89	95	0.0
CP008925.1	h6.sal.bam	other	3945006	3945006	0	+	2	2	91	93	2.0
CP008925.1	h6.sal.bam	other	3945007	3945007	0	+	1	1	92	92	1.0
CP008925.1	h6.sal.bam	other	3945008	3945008	0	+	0	1	89	91	0.0
CP008925.1	h6.sal.bam	other	3945009	3945009	0	+	1	1	90	91	1.0
CP008925.1	h6.sal.bam	other	3945010	3945010	0	+	0	3	86	91	0.0
CP008925.1	h6.sal.bam	other	3945011	3945011	0	+	1	0	87	88	1.0
CP008925.1	h6.sal.bam	other	3945012	3945012	0	+	0	0	87	88	0.0
CP008925.1	h6.sal.bam	other	3945013	3945013	0	+	2	0	88	88	2.0
CP008925.1	h6.sal.bam	other	3945014	3945014	0	+	1	0	89	90	1.0
CP008925.1	h6.sal.bam	other	3945015	3945015	0	+	0	1	88	90	0.0
CP008925.1	h6.sal.bam	other	3945016	3945016	0	+	1	1	83	91	1.0
CP008925.1	h6.sal.bam	other	3945017	3945017	0	+	1	1	84	90	1.0
CP008925.1	h6.sal.bam	GAAC	3945018	3945018	3945026	+	2	1	84	92	2.0
CP008925.1	h6.sal.bam	other	3945019	3945019	0	+	1	1	85	93	1.0
CP008925.1	h6.sal.bam	GAAC	3945020	3945020	3945026	+	3	0	88	92	3.0
CP008925.1	h6.sal.bam	other	3945021	3945021	0	+	0	2	87	92	0.0
CP008925.1	h6.sal.bam	other	3945022	3945022	0	+	0	2	87	90	0.0
CP008925.1	h6.sal.bam	other	3945023	3945023	0	+	0	1	86	88	0.0
CP008925.1	h6.sal.bam	other	3945024	3945024	0	+	0	1	81	89	0.0
CP008925.1	h6.sal.bam	other	3945025	3945025	0	+	2	3	76	89	2.0
CP008925.1	h6.sal.bam	other	3945026	3945026	0	+	1	2	77	86	1.0
CP008925.1	h6.sal.bam	other	3945027	3945027	0	+	1	2	78	84	1.0
CP008925.1	h6.sal.bam	other	3945028	3945028	0	+	1	0	77	82	1.0
CP008925.1	h6.sal.bam	other	3945029	3945029	0	+	1	3	78	84	1.0
CP008925.1	h6.sal.bam	other	3945030	3945030	0	+	3	1	80	86	3.0
CP008925.1	h6.sal.bam	other	3945031	3945031	0	+	3	2	82	85	3.0
CP008925.1	h6.sal.bam	other	3945032	3945032	0	+	0	0	80	83	0.0
CP008925.1	h6.sal.bam	other	3945033	3945033	0	+	2	2	82	83	2.0
CP008925.1	h6.sal.bam	other	3945034	3945034	0	+	3	2	85	82	3.0
CP008925.1	h6.sal.bam	GAAC	3945035	3945035	3945026	+	1	5	86	80	1.0
CP008925.1	h6.sal.bam	other	3945036	3945036	0	+	0	0	85	75	0.0
CP008925.1	h6.sal.bam	GAAC	3945037	3945037	3945026	+	5	1	90	75	5.0
CP008925.1	h6.sal.bam	other	3945038	3945038	0	+	0	1	90	75	0.0
CP008925.1	h6.sal.bam	other	3945039	3945039	0	+	0	1	88	74	0.0
CP008925.1	h6.sal.bam	other	3945040	3945040	0	+	0	3	87	75	0.0
CP008925.1	h6.sal.bam	other	3945041	3945041	0	+	0	1	87	76	0.0
CP008925.1	h6.sal.bam	other	3945042	3945042	0	+	1	1	86	76	1.0
CP008925.1	h6.sal.bam	other	3945043	3945043	0	+	2	1	88	75	2.0
CP008925.1	h6.sal.bam	other	3945044	3945044	0	+	0	2	85	74	0.0
CP008925.1	h6.sal.bam	other	3945045	3945045	0	+	0	2	84	74	0.0
CP008925.1	h6.sal.bam	other	3945046	3945046	0	+	1	0	82	74	1.0
CP008925.1	h6.sal.bam	other	3945047	3945047	0	+	1	2	80	75	1.0
CP008925.1	h6.sal.bam	other	3945048	3945048	0	+	1	1	81	74	1.0
CP008925.1	h6.sal.bam	other	3945049	3945049	0	+	1	1	82	73	1.0
CP008925.1	h6.sal.bam	other	3945050	3945050	0	+	2	2	84	73	2.0
CP008925.1	h6.sal.bam	other	3945051	3945051	0	+	0	0	82	72	0.0
CP008925.1	h6.sal.bam	other	3945052	3945052	0	+	2	1	81	74	2.0
CP008925.1	h6.sal.bam	other	3945053	3945053	0	+	0	2	81	74	0.0
CP008925.1	h6.sal.bam	other	3945054	3945054	0	+	1	0	82	73	1.0
CP008925.1	h6.sal.bam	other	3945055	3945055	0	+	3	1	83	76	3.0
CP008925.1	h6.sal.bam	other	3945056	3945056	0	+	0	0	80	75	0.0
CP008925.1	h6.sal.bam	other	3945057	3945057	0	+	2	2	75	76	2.0
CP008925.1	h6.sal.bam	other	3945058	3945058	0	+	1	0	76	74	1.0
CP008925.1	h6.sal.bam	other	3945059	3945059	0	+	1	0	77	74	1.0
CP008925.1	h6.sal.bam	other	3945060	3945060	0	+	3	1	78	75	3.0
CP008925.1	h6.sal.bam	other	3945061	3945061	0	+	2	1	78	77	2.0
CP008925.1	h6.sal.bam	other	3945062	3945062	0	+	3	5	78	77	3.0
CP008925.1	h6.sal.bam	other	3945063	3945063	0	+	0	2	78	72	0.0
CP008925.1	h6.sal.bam	other	3945064	3945064	0	+	1	1	79	70	1.0
CP008925.1	h6.sal.bam	other	3945065	3945065	0	+	2	2	79	70	2.0
CP008925.1	h6.sal.bam	other	3945066	3945066	0	+	0	0	79	68	0.0
CP008925.1	h6.sal.bam	other	3945067	3945067	0	+	1	2	80	69	1.0
CP008925.1	h6.sal.bam	other	3945068	3945068	0	+	3	1	83	69	3.0
CP008925.1	h6.sal.bam	other	3945069	3945069	0	+	0	0	82	68	0.0
CP008925.1	h6.sal.bam	other	3945070	3945070	0	+	1	0	81	70	1.0
CP008925.1	h6.sal.bam	other	3945071	3945071	0	+	0	0	79	70	0.0
CP008925.1	h6.sal.bam	other	3945072	3945072	0	+	0	1	79	71	0.0
CP008925.1	h6.sal.bam	other	3945073	3945073	0	+	0	2	79	71	0.0
CP008925.1	h6.sal.bam	other	3945074	3945074	0	+	0	5	78	70	0.0
CP008925.1	h6.sal.bam	other	3945075	3945075	0	+	1	1	79	72	1.0
CP008925.1	h6.sal.bam	other	3945076	3945076	0	+	1	0	77	71	1.0
CP008925.1	h6.sal.bam	other	3945077	3945077	0	+	0	0	77	71	0.0
CP008925.1	h6.sal.bam	other	3945078	3945078	0	+	0	2	77	73	0.0
CP008925.1	h6.sal.bam	other	3945079	3945079	0	+	1	0	77	71	1.0
CP008925.1	h6.sal.bam	other	3945080	3945080	0	+	2	1	79	72	2.0
CP008925.1	h6.sal.bam	other	3945081	3945081	0	+	4	1	79	71	4.0
CP008925.1	h6.sal.bam	other	3945082	3945082	0	+	4	1	83	70	4.0
CP008925.1	h6.sal.bam	other	3945083	3945083	0	+	2	1	85	72	2.0
CP008925.1	h6.sal.bam	other	3945084	3945084	0	+	1	0	85	71	1.0
CP008925.1	h6.sal.bam	other	3945085	3945085	0	+	2	0	86	73	2.0
CP008925.1	h6.sal.bam	other	3945086	3945086	0	+	2	0	88	73	2.0
CP008925.1	h6.sal.bam	other	3945087	3945087	0	+	2	2	90	77	2.0
CP008925.1	h6.sal.bam	other	3945088	3945088	0	+	0	0	87	78	0.0
CP008925.1	h6.sal.bam	other	3945089	3945089	0	+	1	0	88	78	1.0
CP008925.1	h6.sal.bam	other	3945090	3945090	0	+	1	2	89	78	1.0
CP008925.1	h6.sal.bam	other	3945091	3945091	0	+	0	1	88	81	0.0
CP008925.1	h6.sal.bam	other	3945092	3945092	0	+	0	2	87	82	0.0
CP008925.1	h6.sal.bam	other	3945093	3945093	0	+	0	2	86	82	0.0
CP008925.1	h6.sal.bam	other	3945094	3945094	0	+	1	0	86	83	1.0
CP008925.1	h6.sal.bam	other	3945095	3945095	0	+	1	0	84	84	1.0
CP008925.1	h6.sal.bam	other	3945096	3945096	0	+	3	0	87	84	3.0
CP008925.1	h6.sal.bam	other	3945097	3945097	0	+	1	0	88	84	1.0
CP008925.1	h6.sal.bam	other	3945098	3945098	0	+	0	2	88	87	0.0
CP008925.1	h6.sal.bam	other	3945099	3945099	0	+	0	1	88	93	0.0
CP008925.1	h6.sal.bam	other	3945100	3945100	0	+	1	0	86	92	1.0
CP008925.1	h6.sal.bam	other	3945101	3945101	0	+	2	0	88	92	2.0
CP008925.1	h6.sal.bam	other	3945102	3945102	0	+	0	2	87	93	0.0
CP008925.1	h6.sal.bam	other	3945103	3945103	0	+	2	0	87	92	2.0
CP008925.1	h6.sal.bam	other	3945104	3945104	0	+	1	5	88	94	1.0
CP008925.1	h6.sal.bam	other	3945105	3945105	0	+	0	0	85	90	0.0
CP008925.1	h6.sal.bam	other	3945106	3945106	0	+	0	0	82	92	0.0
CP008925.1	h6.sal.bam	other	3945107	3945107	0	+	0	1	82	92	0.0
CP008925.1	h6.sal.bam	other	3945108	3945108	0	+	2	0	82	94	2.0
CP008925.1	h6.sal.bam	other	3945109	3945109	0	+	6	0	83	97	6.0
CP008925.1	h6.sal.bam	other	3945110	3945110	0	+	0	1	83	98	0.0
CP008925.1	h6.sal.bam	other	3945111	3945111	0	+	0	0	79	97	0.0
CP008925.1	h6.sal.bam	other	3945112	3945112	0	+	2	0	81	97	2.0
CP008925.1	h6.sal.bam	other	3945113	3945113	0	+	0	2	81	97	0.0
CP008925.1	h6.sal.bam	other	3945114	3945114	0	+	3	2	84	98	3.0
CP008925.1	h6.sal.bam	other	3945115	3945115	0	+	1	2	84	100	1.0
CP008925.1	h6.sal.bam	other	3945116	3945116	0	+	0	1	84	100	0.0
CP008925.1	h6.sal.bam	other	3945117	3945117	0	+	2	0	86	99	2.0
CP008925.1	h6.sal.bam	other	3945118	3945118	0	+	4	3	88	100	4.0
CP008925.1	h6.sal.bam	other	3945119	3945119	0	+	0	1	88	98	0.0
CP008925.1	h6.sal.bam	other	3945120	3945120	0	+	2	1	90	99	2.0
CP008925.1	h6.sal.bam	other	3945121	3945121	0	+	0	1	89	101	0.0
CP008925.1	h6.sal.bam	other	3945122	3945122	0	+	1	1	89	101	1.0
CP008925.1	h6.sal.bam	other	3945123	3945123	0	+	2	0	87	100	2.0
CP008925.1	h6.sal.bam	other	3945124	3945124	0	+	1	1	88	101	1.0
CP008925.1	h6.sal.bam	other	3945125	3945125	0	+	0	0	88	101	0.0
CP008925.1	h6.sal.bam	other	3945126	3945126	0	+	0	2	88	102	0.0
CP008925.1	h6.sal.bam	other	3945127	3945127	0	+	0	1	86	102	0.0
CP008925.1	h6.sal.bam	other	3945128	3945128	0	+	1	2	87	102	1.0
CP008925.1	h6.sal.bam	other	3945129	3945129	0	+	0	3	86	100	0.0
CP008925.1	h6.sal.bam	other	3945130	3945130	0	+	2	1	84	98	2.0
CP008925.1	h6.sal.bam	other	3945131	3945131	0	+	0	1	84	97	0.0
CP008925.1	h6.sal.bam	other	3945132	3945132	0	+	2	0	83	96	2.0
CP008925.1	h6.sal.bam	other	3945133	3945133	0	+	0	0	83	98	0.0
CP008925.1	h6.sal.bam	other	3945134	3945134	0	+	0	1	83	98	0.0
CP008925.1	h6.sal.bam	other	3945135	3945135	0	+	3	3	83	97	3.0
CP008925.1	h6.sal.bam	other	3945136	3945136	0	+	3	1	83	96	3.0
CP008925.1	h6.sal.bam	other	3945137	3945137	0	+	7	0	88	95	7.0
CP008925.1	h6.sal.bam	other	3945138	3945138	0	+	2	0	89	95	2.0
CP008925.1	h6.sal.bam	other	3945139	3945139	0	+	1	1	89	98	1.0
CP008925.1	h6.sal.bam	other	3945140	3945140	0	+	0	0	88	100	0.0
CP008925.1	h6.sal.bam	other	3945141	3945141	0	+	1	1	87	100	1.0
CP008925.1	h6.sal.bam	other	3945142	3945142	0	+	1	2	88	100	1.0
CP008925.1	h6.sal.bam	other	3945143	3945143	0	+	1	2	86	101	1.0
CP008925.1	h6.sal.bam	other	3945144	3945144	0	+	1	0	87	100	1.0
CP008925.1	h6.sal.bam	other	3945145	3945145	0	+	2	1	89	102	2.0
CP008925.1	h6.sal.bam	other	3945146	3945146	0	+	0	1	89	101	0.0
CP008925.1	h6.sal.bam	other	3945147	3945147	0	+	2	1	91	102	2.0
CP008925.1	h6.sal.bam	other	3945148	3945148	0	+	0	4	91	103	0.0
CP008925.1	h6.sal.bam	other	3945149	3945149	0	+	0	2	91	99	0.0
CP008925.1	h6.sal.bam	other	3945150	3945150	0	+	1	1	91	98	1.0
CP008925.1	h6.sal.bam	other	3945151	3945151	0	+	2	0	92	102	2.0
CP008925.1	h6.sal.bam	other	3945152	3945152	0	+	1	1	93	108	1.0
CP008925.1	h6.sal.bam	other	3945153	3945153	0	+	0	0	93	107	0.0
CP008925.1	h6.sal.bam	other	3945154	3945154	0	+	2	1	94	108	2.0
CP008925.1	h6.sal.bam	other	3945155	3945155	0	+	0	0	92	109	0.0
CP008925.1	h6.sal.bam	other	3945156	3945156	0	+	1	0	89	112	1.0
CP008925.1	h6.sal.bam	other	3945157	3945157	0	+	1	3	86	114	1.0
CP008925.1	h6.sal.bam	other	3945158	3945158	0	+	0	0	84	114	0.0
CP008925.1	h6.sal.bam	other	3945159	3945159	0	+	0	1	83	114	0.0
CP008925.1	h6.sal.bam	other	3945160	3945160	0	+	1	0	82	115	1.0
CP008925.1	h6.sal.bam	other	3945161	3945161	0	+	0	4	80	116	0.0
CP008925.1	h6.sal.bam	other	3945162	3945162	0	+	1	3	79	115	1.0
CP008925.1	h6.sal.bam	other	3945163	3945163	0	+	0	3	79	114	0.0
CP008925.1	h6.sal.bam	other	3945164	3945164	0	+	0	2	78	112	0.0
CP008925.1	h6.sal.bam	other	3945165	3945165	0	+	4	2	81	110	4.0
CP008925.1	h6.sal.bam	other	3945166	3945166	0	+	2	0	83	108	2.0
CP008925.1	h6.sal.bam	other	3945167	3945167	0	+	0	2	83	113	0.0
CP008925.1	h6.sal.bam	other	3945168	3945168	0	+	0	3	83	111	0.0
CP008925.1	h6.sal.bam	other	3945169	3945169	0	+	0	1	81	110	0.0
CP008925.1	h6.sal.bam	other	3945170	3945170	0	+	1	1	78	109	1.0
CP008925.1	h6.sal.bam	other	3945171	3945171	0	+	1	2	78	110	1.0
CP008925.1	h6.sal.bam	GAAC	3945172	3945172	3945180	+	1	9	78	109	1.0
CP008925.1	h6.sal.bam	other	3945173	3945173	0	+	1	0	79	100	1.0
CP008925.1	h6.sal.bam	GAAC	3945174	3945174	3945180	+	12	0	91	102	12.0
CP008925.1	h6.sal.bam	other	3945175	3945175	0	+	0	1	89	103	0.0
CP008925.1	h6.sal.bam	other	3945176	3945176	0	+	1	1	90	105	1.0
CP008925.1	h6.sal.bam	other	3945177	3945177	0	+	1	0	90	104	1.0
CP008925.1	h6.sal.bam	other	3945178	3945178	0	+	0	2	89	107	0.0
CP008925.1	h6.sal.bam	other	3945179	3945179	0	+	0	1	89	105	0.0
CP008925.1	h6.sal.bam	other	3945180	3945180	0	+	2	3	91	104	2.0
CP008925.1	h6.sal.bam	other	3945181	3945181	0	+	2	0	93	102	2.0
CP008925.1	h6.sal.bam	other	3945182	3945182	0	+	0	3	91	103	0.0
CP008925.1	h6.sal.bam	other	3945183	3945183	0	+	0	3	91	100	0.0
CP008925.1	h6.sal.bam	other	3945184	3945184	0	+	1	1	86	98	1.0
CP008925.1	h6.sal.bam	other	3945185	3945185	0	+	1	0	87	97	1.0
CP008925.1	h6.sal.bam	other	3945186	3945186	0	+	0	1	85	97	0.0
CP008925.1	h6.sal.bam	other	3945187	3945187	0	+	0	1	85	98	0.0
CP008925.1	h6.sal.bam	other	3945188	3945188	0	+	0	1	85	97	0.0
CP008925.1	h6.sal.bam	GAAC	3945189	3945189	3945180	+	2	5	84	96	2.0
CP008925.1	h6.sal.bam	other	3945190	3945190	0	+	0	0	83	93	0.0
CP008925.1	h6.sal.bam	GAAC	3945191	3945191	3945180	+	9	2	91	94	9.0
CP008925.1	h6.sal.bam	other	3945192	3945192	0	+	1	0	89	97	1.0
CP008925.1	h6.sal.bam	other	3945193	3945193	0	+	1	1	87	98	1.0
CP008925.1	h6.sal.bam	other	3945194	3945194	0	+	0	1	86	97	0.0
CP008925.1	h6.sal.bam	other	3945195	3945195	0	+	1	3	86	96	1.0
CP008925.1	h6.sal.bam	other	3945196	3945196	0	+	0	1	86	93	0.0
CP008925.1	h6.sal.bam	other	3945197	3945197	0	+	0	0	84	94	0.0
CP008925.1	h6.sal.bam	other	3945198	3945198	0	+	1	1	83	95	1.0
CP008925.1	h6.sal.bam	other	3945199	3945199	0	+	4	1	86	94	4.0
CP008925.1	h6.sal.bam	other	3945200	3945200	0	+	0	1	86	93	0.0
CP008925.1	h6.sal.bam	other	3945201	3945201	0	+	0	2	86	93	0.0
CP008925.1	h6.sal.bam	other	3945202	3945202	0	+	1	1	87	91	1.0
CP008925.1	h6.sal.bam	other	3945203	3945203	0	+	1	1	87	92	1.0
CP008925.1	h6.sal.bam	other	3945204	3945204	0	+	1	1	88	92	1.0
CP008925.1	h6.sal.bam	other	3945205	3945205	0	+	1	0	87	96	1.0
CP008925.1	h6.sal.bam	other	3945206	3945206	0	+	0	1	87	96	0.0
CP008925.1	h6.sal.bam	other	3945207	3945207	0	+	1	2	86	95	1.0
CP008925.1	h6.sal.bam	other	3945208	3945208	0	+	0	0	86	96	0.0
CP008925.1	h6.sal.bam	other	3945209	3945209	0	+	1	1	87	96	1.0
CP008925.1	h6.sal.bam	other	3945210	3945210	0	+	2	1	85	98	2.0
CP008925.1	h6.sal.bam	other	3945211	3945211	0	+	4	0	82	100	4.0
CP008925.1	h6.sal.bam	other	3945212	3945212	0	+	2	1	84	100	2.0
CP008925.1	h6.sal.bam	other	3945213	3945213	0	+	2	2	83	99	2.0
CP008925.1	h6.sal.bam	other	3945214	3945214	0	+	0	2	83	97	0.0
CP008925.1	h6.sal.bam	other	3945215	3945215	0	+	0	0	83	97	0.0
CP008925.1	h6.sal.bam	other	3945216	3945216	0	+	4	3	86	98	4.0
CP008925.1	h6.sal.bam	other	3945217	3945217	0	+	3	0	88	98	3.0
CP008925.1	h6.sal.bam	other	3945218	3945218	0	+	1	1	88	98	1.0
CP008925.1	h6.sal.bam	other	3945219	3945219	0	+	2	2	89	97	2.0
CP008925.1	h6.sal.bam	other	3945220	3945220	0	+	1	2	88	97	1.0
CP008925.1	h6.sal.bam	other	3945221	3945221	0	+	0	0	85	95	0.0
CP008925.1	h6.sal.bam	other	3945222	3945222	0	+	1	2	86	95	1.0
CP008925.1	h6.sal.bam	other	3945223	3945223	0	+	1	1	87	94	1.0
CP008925.1	h6.sal.bam	other	3945224	3945224	0	+	3	3	90	93	3.0
CP008925.1	h6.sal.bam	other	3945225	3945225	0	+	1	2	87	93	1.0
CP008925.1	h6.sal.bam	other	3945226	3945226	0	+	1	6	88	94	1.0
CP008925.1	h6.sal.bam	other	3945227	3945227	0	+	1	1	89	88	1.0
CP008925.1	h6.sal.bam	other	3945228	3945228	0	+	4	2	93	91	4.0
CP008925.1	h6.sal.bam	other	3945229	3945229	0	+	1	1	93	91	1.0
CP008925.1	h6.sal.bam	other	3945230	3945230	0	+	3	2	95	90	3.0
CP008925.1	h6.sal.bam	other	3945231	3945231	0	+	1	1	96	88	1.0
CP008925.1	h6.sal.bam	other	3945232	3945232	0	+	1	3	96	88	1.0
CP008925.1	h6.sal.bam	other	3945233	3945233	0	+	1	3	97	87	1.0
CP008925.1	h6.sal.bam	other	3945234	3945234	0	+	3	1	100	84	3.0
CP008925.1	h6.sal.bam	other	3945235	3945235	0	+	7	1	106	83	7.0
CP008925.1	h6.sal.bam	other	3945236	3945236	0	+	0	1	106	84	0.0
CP008925.1	h6.sal.bam	other	3945237	3945237	0	+	1	3	106	84	1.0
CP008925.1	h6.sal.bam	other	3945238	3945238	0	+	0	1	106	83	0.0
CP008925.1	h6.sal.bam	other	3945239	3945239	0	+	4	2	106	82	4.0
CP008925.1	h6.sal.bam	other	3945240	3945240	0	+	1	2	107	80	1.0
CP008925.1	h6.sal.bam	other	3945241	3945241	0	+	1	0	106	78	1.0
CP008925.1	h6.sal.bam	other	3945242	3945242	0	+	3	0	109	79	3.0
CP008925.1	h6.sal.bam	other	3945243	3945243	0	+	1	2	110	79	1.0
CP008925.1	h6.sal.bam	other	3945244	3945244	0	+	0	0	110	78	0.0
CP008925.1	h6.sal.bam	other	3945245	3945245	0	+	2	2	111	79	2.0
CP008925.1	h6.sal.bam	other	3945246	3945246	0	+	1	1	111	77	1.0
CP008925.1	h6.sal.bam	other	3945247	3945247	0	+	3	0	110	79	3.0
CP008925.1	h6.sal.bam	other	3945248	3945248	0	+	2	4	112	79	2.0
CP008925.1	h6.sal.bam	other	3945249	3945249	0	+	1	0	103	78	1.0
CP008925.1	h6.sal.bam	other	3945250	3945250	0	+	6	3	109	78	6.0
CP008925.1	h6.sal.bam	other	3945251	3945251	0	+	3	1	110	75	3.0
CP008925.1	h6.sal.bam	other	3945252	3945252	0	+	3	2	113	75	3.0
CP008925.1	h6.sal.bam	other	3945253	3945253	0	+	3	0	116	75	3.0
CP008925.1	h6.sal.bam	other	3945254	3945254	0	+	1	0	117	75	1.0
CP008925.1	h6.sal.bam	other	3945255	3945255	0	+	1	1	116	79	1.0
CP008925.1	h6.sal.bam	other	3945256	3945256	0	+	0	1	114	78	0.0
CP008925.1	h6.sal.bam	other	3945257	3945257	0	+	0	0	113	80	0.0
CP008925.1	h6.sal.bam	other	3945258	3945258	0	+	2	1	115	80	2.0
CP008925.1	h6.sal.bam	other	3945259	3945259	0	+	0	0	115	79	0.0
CP008925.1	h6.sal.bam	other	3945260	3945260	0	+	2	0	116	79	2.0
CP008925.1	h6.sal.bam	other	3945261	3945261	0	+	0	2	116	80	0.0
CP008925.1	h6.sal.bam	other	3945262	3945262	0	+	3	1	119	82	3.0
CP008925.1	h6.sal.bam	other	3945263	3945263	0	+	1	1	120	81	1.0
CP008925.1	h6.sal.bam	other	3945264	3945264	0	+	2	1	120	83	2.0
CP008925.1	h6.sal.bam	other	3945265	3945265	0	+	1	2	112	84	1.0
CP008925.1	h6.sal.bam	other	3945266	3945266	0	+	0	3	112	83	0.0
CP008925.1	h6.sal.bam	other	3945267	3945267	0	+	0	1	111	80	0.0
CP008925.1	h6.sal.bam	other	3945268	3945268	0	+	0	0	110	80	0.0
CP008925.1	h6.sal.bam	other	3945269	3945269	0	+	2	0	112	80	2.0
CP008925.1	h6.sal.bam	other	3945270	3945270	0	+	5	0	116	81	5.0
CP008925.1	h6.sal.bam	other	3945271	3945271	0	+	1	2	117	81	1.0
CP008925.1	h6.sal.bam	other	3945272	3945272	0	+	0	1	116	79	0.0
CP008925.1	h6.sal.bam	other	3945273	3945273	0	+	0	1	115	82	0.0
CP008925.1	h6.sal.bam	other	3945274	3945274	0	+	2	0	113	82	2.0
CP008925.1	h6.sal.bam	other	3945275	3945275	0	+	3	1	116	82	3.0
CP008925.1	h6.sal.bam	other	3945276	3945276	0	+	1	1	117	84	1.0
CP008925.1	h6.sal.bam	other	3945277	3945277	0	+	1	1	117	83	1.0
CP008925.1	h6.sal.bam	other	3945278	3945278	0	+	1	4	117	82	1.0
CP008925.1	h6.sal.bam	other	3945279	3945279	0	+	1	1	116	79	1.0
CP008925.1	h6.sal.bam	other	3945280	3945280	0	+	1	1	117	80	1.0
CP008925.1	h6.sal.bam	other	3945281	3945281	0	+	2	0	118	81	2.0
CP008925.1	h6.sal.bam	other	3945282	3945282	0	+	1	3	119	83	1.0
CP008925.1	h6.sal.bam	other	3945283	3945283	0	+	3	1	122	81	3.0
CP008925.1	h6.sal.bam	other	3945284	3945284	0	+	1	2	121	80	1.0
CP008925.1	h6.sal.bam	other	3945285	3945285	0	+	0	3	120	83	0.0
CP008925.1	h6.sal.bam	GAAC	3945286	3945286	3945294	+	0	0	116	81	0.0
CP008925.1	h6.sal.bam	other	3945287	3945287	0	+	0	0	114	81	0.0
CP008925.1	h6.sal.bam	GAAC	3945288	3945288	3945294	+	4	0	117	84	4.0
CP008925.1	h6.sal.bam	other	3945289	3945289	0	+	1	1	118	85	1.0
CP008925.1	h6.sal.bam	other	3945290	3945290	0	+	0	0	118	86	0.0
CP008925.1	h6.sal.bam	other	3945291	3945291	0	+	0	3	114	88	0.0
CP008925.1	h6.sal.bam	other	3945292	3945292	0	+	4	1	115	88	4.0
CP008925.1	h6.sal.bam	other	3945293	3945293	0	+	1	0	115	87	1.0
CP008925.1	h6.sal.bam	other	3945294	3945294	0	+	2	1	115	88	2.0
CP008925.1	h6.sal.bam	other	3945295	3945295	0	+	0	0	114	90	0.0
CP008925.1	h6.sal.bam	other	3945296	3945296	0	+	2	0	115	90	2.0
CP008925.1	h6.sal.bam	other	3945297	3945297	0	+	1	1	115	92	1.0
CP008925.1	h6.sal.bam	other	3945298	3945298	0	+	0	0	108	92	0.0
CP008925.1	h6.sal.bam	other	3945299	3945299	0	+	2	3	110	94	2.0
CP008925.1	h6.sal.bam	other	3945300	3945300	0	+	1	3	110	92	1.0
CP008925.1	h6.sal.bam	other	3945301	3945301	0	+	2	3	112	89	2.0
CP008925.1	h6.sal.bam	other	3945302	3945302	0	+	0	1	112	91	0.0
CP008925.1	h6.sal.bam	GAAC	3945303	3945303	3945294	+	1	2	109	90	1.0
CP008925.1	h6.sal.bam	other	3945304	3945304	0	+	3	0	111	88	3.0
CP008925.1	h6.sal.bam	GAAC	3945305	3945305	3945294	+	0	0	108	93	0.0
CP008925.1	h6.sal.bam	other	3945306	3945306	0	+	2	1	107	93	2.0
CP008925.1	h6.sal.bam	other	3945307	3945307	0	+	1	2	108	92	1.0
CP008925.1	h6.sal.bam	other	3945308	3945308	0	+	1	1	108	92	1.0
CP008925.1	h6.sal.bam	other	3945309	3945309	0	+	1	1	106	91	1.0
CP008925.1	h6.sal.bam	other	3945310	3945310	0	+	1	1	102	91	1.0
CP008925.1	h6.sal.bam	other	3945311	3945311	0	+	1	0	103	91	1.0
CP008925.1	h6.sal.bam	other	3945312	3945312	0	+	0	2	103	91	0.0
CP008925.1	h6.sal.bam	other	3945313	3945313	0	+	1	0	104	92	1.0
CP008925.1	h6.sal.bam	other	3945314	3945314	0	+	1	0	99	92	1.0
CP008925.1	h6.sal.bam	other	3945315	3945315	0	+	1	1	100	92	1.0
CP008925.1	h6.sal.bam	other	3945316	3945316	0	+	1	0	98	92	1.0
CP008925.1	h6.sal.bam	other	3945317	3945317	0	+	1	1	99	92	1.0
CP008925.1	h6.sal.bam	other	3945318	3945318	0	+	2	1	99	91	2.0
CP008925.1	h6.sal.bam	other	3945319	3945319	0	+	0	0	99	97	0.0
CP008925.1	h6.sal.bam	other	3945320	3945320	0	+	1	0	97	98	1.0
CP008925.1	h6.sal.bam	other	3945321	3945321	0	+	1	4	98	99	1.0
CP008925.1	h6.sal.bam	other	3945322	3945322	0	+	0	1	95	96	0.0
CP008925.1	h6.sal.bam	other	3945323	3945323	0	+	1	2	92	95	1.0
CP008925.1	h6.sal.bam	other	3945324	3945324	0	+	3	0	95	93	3.0
CP008925.1	h6.sal.bam	other	3945325	3945325	0	+	0	0	90	93	0.0
CP008925.1	h6.sal.bam	other	3945326	3945326	0	+	2	1	87	97	2.0
CP008925.1	h6.sal.bam	other	3945327	3945327	0	+	1	3	88	96	1.0
CP008925.1	h6.sal.bam	other	3945328	3945328	0	+	1	3	86	94	1.0
CP008925.1	h6.sal.bam	other	3945329	3945329	0	+	0	1	85	93	0.0
CP008925.1	h6.sal.bam	other	3945330	3945330	0	+	0	0	84	93	0.0
CP008925.1	h6.sal.bam	other	3945331	3945331	0	+	1	2	85	93	1.0
CP008925.1	h6.sal.bam	other	3945332	3945332	0	+	4	0	85	91	4.0
CP008925.1	h6.sal.bam	other	3945333	3945333	0	+	1	0	86	92	1.0
CP008925.1	h6.sal.bam	other	3945334	3945334	0	+	1	1	87	92	1.0
CP008925.1	h6.sal.bam	other	3945335	3945335	0	+	1	2	88	92	1.0
CP008925.1	h6.sal.bam	other	3945336	3945336	0	+	2	2	90	90	2.0
CP008925.1	h6.sal.bam	other	3945337	3945337	0	+	3	3	90	92	3.0
CP008925.1	h6.sal.bam	other	3945338	3945338	0	+	0	1	89	89	0.0
CP008925.1	h6.sal.bam	other	3945339	3945339	0	+	1	2	88	88	1.0
CP008925.1	h6.sal.bam	other	3945340	3945340	0	+	1	1	88	87	1.0
CP008925.1	h6.sal.bam	other	3945341	3945341	0	+	1	0	89	86	1.0
CP008925.1	h6.sal.bam	other	3945342	3945342	0	+	0	1	89	90	0.0
CP008925.1	h6.sal.bam	other	3945343	3945343	0	+	2	1	89	91	2.0
CP008925.1	h6.sal.bam	other	3945344	3945344	0	+	0	0	89	90	0.0
CP008925.1	h6.sal.bam	other	3945345	3945345	0	+	1	0	85	91	1.0
CP008925.1	h6.sal.bam	other	3945346	3945346	0	+	2	5	86	94	2.0
CP008925.1	h6.sal.bam	other	3945347	3945347	0	+	1	0	87	89	1.0
CP008925.1	h6.sal.bam	other	3945348	3945348	0	+	0	1	87	89	0.0
CP008925.1	h6.sal.bam	other	3945349	3945349	0	+	0	3	85	90	0.0
CP008925.1	h6.sal.bam	other	3945350	3945350	0	+	1	0	83	89	1.0
CP008925.1	h6.sal.bam	other	3945351	3945351	0	+	0	0	82	90	0.0
CP008925.1	h6.sal.bam	other	3945352	3945352	0	+	1	0	82	93	1.0
CP008925.1	h6.sal.bam	other	3945353	3945353	0	+	1	1	81	94	1.0
CP008925.1	h6.sal.bam	other	3945354	3945354	0	+	1	1	82	93	1.0
CP008925.1	h6.sal.bam	other	3945355	3945355	0	+	3	2	84	96	3.0
CP008925.1	h6.sal.bam	other	3945356	3945356	0	+	1	2	82	95	1.0
CP008925.1	h6.sal.bam	other	3945357	3945357	0	+	0	3	82	93	0.0
CP008925.1	h6.sal.bam	other	3945358	3945358	0	+	2	2	80	90	2.0
CP008925.1	h6.sal.bam	other	3945359	3945359	0	+	3	0	83	92	3.0
CP008925.1	h6.sal.bam	other	3945360	3945360	0	+	3	1	86	92	3.0
CP008925.1	h6.sal.bam	other	3945361	3945361	0	+	1	0	87	91	1.0
CP008925.1	h6.sal.bam	other	3945362	3945362	0	+	0	2	87	92	0.0
CP008925.1	h6.sal.bam	other	3945363	3945363	0	+	3	1	86	93	3.0
CP008925.1	h6.sal.bam	other	3945364	3945364	0	+	0	2	84	94	0.0
CP008925.1	h6.sal.bam	other	3945365	3945365	0	+	0	2	84	94	0.0
CP008925.1	h6.sal.bam	other	3945366	3945366	0	+	2	3	86	92	2.0
CP008925.1	h6.sal.bam	other	3945367	3945367	0	+	0	0	82	90	0.0
CP008925.1	h6.sal.bam	other	3945368	3945368	0	+	1	1	80	99	1.0
CP008925.1	h6.sal.bam	other	3945369	3945369	0	+	1	4	81	100	1.0
CP008925.1	h6.sal.bam	other	3945370	3945370	0	+	0	0	81	96	0.0
CP008925.1	h6.sal.bam	other	3945371	3945371	0	+	0	2	80	98	0.0
CP008925.1	h6.sal.bam	other	3945372	3945372	0	+	3	1	82	97	3.0
CP008925.1	h6.sal.bam	other	3945373	3945373	0	+	1	2	82	97	1.0
CP008925.1	h6.sal.bam	other	3945374	3945374	0	+	2	1	82	95	2.0
CP008925.1	h6.sal.bam	other	3945375	3945375	0	+	2	3	81	98	2.0
CP008925.1	h6.sal.bam	other	3945376	3945376	0	+	0	2	81	95	0.0
CP008925.1	h6.sal.bam	other	3945377	3945377	0	+	2	2	83	94	2.0
CP008925.1	h6.sal.bam	other	3945378	3945378	0	+	1	1	80	93	1.0
CP008925.1	h6.sal.bam	other	3945379	3945379	0	+	3	1	83	92	3.0
CP008925.1	h6.sal.bam	other	3945380	3945380	0	+	0	0	83	96	0.0
CP008925.1	h6.sal.bam	other	3945381	3945381	0	+	1	2	82	97	1.0
CP008925.1	h6.sal.bam	other	3945382	3945382	0	+	1	0	82	100	1.0
CP008925.1	h6.sal.bam	other	3945383	3945383	0	+	0	0	81	100	0.0
CP008925.1	h6.sal.bam	other	3945384	3945384	0	+	0	1	80	103	0.0
CP008925.1	h6.sal.bam	other	3945385	3945385	0	+	4	1	83	105	4.0
CP008925.1	h6.sal.bam	other	3945386	3945386	0	+	1	1	83	106	1.0
CP008925.1	h6.sal.bam	other	3945387	3945387	0	+	2	2	85	106	2.0
CP008925.1	h6.sal.bam	other	3945388	3945388	0	+	0	1	83	105	0.0
CP008925.1	h6.sal.bam	other	3945389	3945389	0	+	1	0	84	106	1.0
CP008925.1	h6.sal.bam	other	3945390	3945390	0	+	1	1	84	108	1.0
CP008925.1	h6.sal.bam	other	3945391	3945391	0	+	1	2	85	107	1.0
CP008925.1	h6.sal.bam	other	3945392	3945392	0	+	0	1	84	107	0.0
CP008925.1	h6.sal.bam	other	3945393	3945393	0	+	2	4	84	107	2.0
CP008925.1	h6.sal.bam	other	3945394	3945394	0	+	1	1	84	104	1.0
CP008925.1	h6.sal.bam	other	3945395	3945395	0	+	3	1	86	105	3.0
CP008925.1	h6.sal.bam	other	3945396	3945396	0	+	0	1	86	104	0.0
CP008925.1	h6.sal.bam	other	3945397	3945397	0	+	2	0	87	105	2.0
CP008925.1	h6.sal.bam	other	3945398	3945398	0	+	4	0	88	107	4.0
CP008925.1	h6.sal.bam	other	3945399	3945399	0	+	0	2	88	112	0.0
CP008925.1	h6.sal.bam	other	3945400	3945400	0	+	1	2	87	112	1.0
CP008925.1	h6.sal.bam	other	3945401	3945401	0	+	3	1	89	111	3.0
CP008925.1	h6.sal.bam	other	3945402	3945402	0	+	1	0	89	110	1.0
CP008925.1	h6.sal.bam	other	3945403	3945403	0	+	0	2	89	114	0.0
CP008925.1	h6.sal.bam	other	3945404	3945404	0	+	1	1	88	114	1.0
CP008925.1	h6.sal.bam	other	3945405	3945405	0	+	1	0	89	113	1.0
CP008925.1	h6.sal.bam	other	3945406	3945406	0	+	2	0	91	116	2.0
CP008925.1	h6.sal.bam	other	3945407	3945407	0	+	1	1	87	119	1.0
CP008925.1	h6.sal.bam	other	3945408	3945408	0	+	2	1	87	123	2.0
CP008925.1	h6.sal.bam	other	3945409	3945409	0	+	1	1	88	122	1.0
CP008925.1	h6.sal.bam	other	3945410	3945410	0	+	0	2	88	123	0.0
CP008925.1	h6.sal.bam	GTTC	3945411	3945411	3945419	+	1	1	87	121	1.0
CP008925.1	h6.sal.bam	other	3945412	3945412	0	+	2	1	86	122	2.0
CP008925.1	h6.sal.bam	GTTC	3945413	3945413	3945419	+	4	1	90	121	4.0
CP008925.1	h6.sal.bam	other	3945414	3945414	0	+	0	1	88	121	0.0
CP008925.1	h6.sal.bam	other	3945415	3945415	0	+	0	2	87	120	0.0
CP008925.1	h6.sal.bam	other	3945416	3945416	0	+	1	0	88	121	1.0
CP008925.1	h6.sal.bam	other	3945417	3945417	0	+	0	2	86	121	0.0
CP008925.1	h6.sal.bam	other	3945418	3945418	0	+	2	1	88	119	2.0
CP008925.1	h6.sal.bam	other	3945419	3945419	0	+	2	1	90	120	2.0
CP008925.1	h6.sal.bam	other	3945420	3945420	0	+	0	1	89	119	0.0
CP008925.1	h6.sal.bam	other	3945421	3945421	0	+	2	1	89	119	2.0
CP008925.1	h6.sal.bam	other	3945422	3945422	0	+	1	2	89	120	1.0
CP008925.1	h6.sal.bam	other	3945423	3945423	0	+	1	2	90	120	1.0
CP008925.1	h6.sal.bam	other	3945424	3945424	0	+	2	1	92	119	2.0
CP008925.1	h6.sal.bam	other	3945425	3945425	0	+	1	0	92	118	1.0
CP008925.1	h6.sal.bam	other	3945426	3945426	0	+	5	3	96	119	5.0
CP008925.1	h6.sal.bam	other	3945427	3945427	0	+	4	1	99	119	4.0
CP008925.1	h6.sal.bam	GTTC	3945428	3945428	3945419	+	2	4	101	118	2.0
CP008925.1	h6.sal.bam	other	3945429	3945429	0	+	2	0	102	117	2.0
CP008925.1	h6.sal.bam	GTTC	3945430	3945430	3945419	+	6	1	103	121	6.0
CP008925.1	h6.sal.bam	other	3945431	3945431	0	+	1	1	104	120	1.0
CP008925.1	h6.sal.bam	other	3945432	3945432	0	+	1	1	97	119	1.0
CP008925.1	h6.sal.bam	other	3945433	3945433	0	+	1	3	98	118	1.0
CP008925.1	h6.sal.bam	other	3945434	3945434	0	+	2	0	100	115	2.0
CP008925.1	h6.sal.bam	other	3945435	3945435	0	+	1	1	101	115	1.0
CP008925.1	h6.sal.bam	other	3945436	3945436	0	+	2	2	103	114	2.0
CP008925.1	h6.sal.bam	other	3945437	3945437	0	+	0	2	102	112	0.0
CP008925.1	h6.sal.bam	other	3945438	3945438	0	+	1	1	101	111	1.0
CP008925.1	h6.sal.bam	other	3945439	3945439	0	+	0	2	101	110	0.0
CP008925.1	h6.sal.bam	other	3945440	3945440	0	+	4	1	105	108	4.0
CP008925.1	h6.sal.bam	other	3945441	3945441	0	+	0	3	103	108	0.0
CP008925.1	h6.sal.bam	other	3945442	3945442	0	+	2	8	105	108	2.0
CP008925.1	h6.sal.bam	other	3945443	3945443	0	+	4	2	107	101	4.0
CP008925.1	h6.sal.bam	other	3945444	3945444	0	+	2	0	109	99	2.0
CP008925.1	h6.sal.bam	other	3945445	3945445	0	+	1	1	108	102	1.0
CP008925.1	h6.sal.bam	other	3945446	3945446	0	+	1	1	109	103	1.0
CP008925.1	h6.sal.bam	other	3945447	3945447	0	+	0	2	109	102	0.0
CP008925.1	h6.sal.bam	other	3945448	3945448	0	+	6	1	114	101	6.0
CP008925.1	h6.sal.bam	other	3945449	3945449	0	+	0	0	108	103	0.0
CP008925.1	h6.sal.bam	other	3945450	3945450	0	+	0	1	108	104	0.0
CP008925.1	h6.sal.bam	other	3945451	3945451	0	+	0	1	108	109	0.0
CP008925.1	h6.sal.bam	other	3945452	3945452	0	+	2	2	109	109	2.0
CP008925.1	h6.sal.bam	other	3945453	3945453	0	+	0	3	109	107	0.0
CP008925.1	h6.sal.bam	other	3945454	3945454	0	+	0	1	106	108	0.0
CP008925.1	h6.sal.bam	other	3945455	3945455	0	+	0	3	106	109	0.0
CP008925.1	h6.sal.bam	other	3945456	3945456	0	+	2	2	107	106	2.0
CP008925.1	h6.sal.bam	other	3945457	3945457	0	+	1	2	107	105	1.0
CP008925.1	h6.sal.bam	other	3945458	3945458	0	+	2	1	109	105	2.0
CP008925.1	h6.sal.bam	other	3945459	3945459	0	+	1	2	109	104	1.0
CP008925.1	h6.sal.bam	other	3945460	3945460	0	+	2	2	106	102	2.0
CP008925.1	h6.sal.bam	other	3945461	3945461	0	+	2	2	106	101	2.0
CP008925.1	h6.sal.bam	other	3945462	3945462	0	+	4	0	110	99	4.0
CP008925.1	h6.sal.bam	other	3945463	3945463	0	+	0	2	109	101	0.0
CP008925.1	h6.sal.bam	other	3945464	3945464	0	+	2	2	110	99	2.0
CP008925.1	h6.sal.bam	other	3945465	3945465	0	+	1	0	109	97	1.0
CP008925.1	h6.sal.bam	other	3945466	3945466	0	+	2	2	111	99	2.0
CP008925.1	h6.sal.bam	other	3945467	3945467	0	+	0	1	111	97	0.0
CP008925.1	h6.sal.bam	other	3945468	3945468	0	+	0	2	108	98	0.0
CP008925.1	h6.sal.bam	other	3945469	3945469	0	+	1	1	109	96	1.0
CP008925.1	h6.sal.bam	other	3945470	3945470	0	+	1	1	107	96	1.0
CP008925.1	h6.sal.bam	other	3945471	3945471	0	+	0	1	107	95	0.0
CP008925.1	h6.sal.bam	other	3945472	3945472	0	+	2	2	107	98	2.0
CP008925.1	h6.sal.bam	other	3945473	3945473	0	+	1	5	104	97	1.0
CP008925.1	h6.sal.bam	other	3945474	3945474	0	+	4	2	107	94	4.0
CP008925.1	h6.sal.bam	other	3945475	3945475	0	+	5	1	110	92	5.0
CP008925.1	h6.sal.bam	other	3945476	3945476	0	+	1	0	111	91	1.0
CP008925.1	h6.sal.bam	other	3945477	3945477	0	+	3	4	113	92	3.0
CP008925.1	h6.sal.bam	other	3945478	3945478	0	+	0	3	113	94	0.0
CP008925.1	h6.sal.bam	other	3945479	3945479	0	+	1	0	113	91	1.0
CP008925.1	h6.sal.bam	other	3945480	3945480	0	+	1	4	113	94	1.0
CP008925.1	h6.sal.bam	other	3945481	3945481	0	+	0	2	111	95	0.0
CP008925.1	h6.sal.bam	other	3945482	3945482	0	+	2	4	112	93	2.0
CP008925.1	h6.sal.bam	other	3945483	3945483	0	+	1	0	111	93	1.0
CP008925.1	h6.sal.bam	other	3945484	3945484	0	+	3	2	113	95	3.0
CP008925.1	h6.sal.bam	other	3945485	3945485	0	+	0	2	113	94	0.0
CP008925.1	h6.sal.bam	other	3945486	3945486	0	+	4	1	114	93	4.0
CP008925.1	h6.sal.bam	other	3945487	3945487	0	+	1	1	111	93	1.0
CP008925.1	h6.sal.bam	other	3945488	3945488	0	+	4	0	115	92	4.0
CP008925.1	h6.sal.bam	other	3945489	3945489	0	+	3	1	118	94	3.0
CP008925.1	h6.sal.bam	other	3945490	3945490	0	+	2	2	120	93	2.0
CP008925.1	h6.sal.bam	other	3945491	3945491	0	+	2	0	121	91	2.0
CP008925.1	h6.sal.bam	other	3945492	3945492	0	+	1	0	120	91	1.0
CP008925.1	h6.sal.bam	other	3945493	3945493	0	+	2	2	122	91	2.0
CP008925.1	h6.sal.bam	other	3945494	3945494	0	+	1	1	121	96	1.0
CP008925.1	h6.sal.bam	other	3945495	3945495	0	+	1	3	122	97	1.0
CP008925.1	h6.sal.bam	other	3945496	3945496	0	+	0	0	120	94	0.0
CP008925.1	h6.sal.bam	other	3945497	3945497	0	+	3	2	122	96	3.0
CP008925.1	h6.sal.bam	other	3945498	3945498	0	+	2	0	121	95	2.0
CP008925.1	h6.sal.bam	other	3945499	3945499	0	+	1	1	121	96	1.0
CP008925.1	h6.sal.bam	other	3945500	3945500	0	+	1	0	117	95	1.0
CP008925.1	h6.sal.bam	other	3945501	3945501	0	+	0	2	117	96	0.0
CP008925.1	h6.sal.bam	other	3945502	3945502	0	+	0	1	113	95	0.0
CP008925.1	h6.sal.bam	other	3945503	3945503	0	+	0	2	111	96	0.0
CP008925.1	h6.sal.bam	other	3945504	3945504	0	+	0	4	109	95	0.0
CP008925.1	h6.sal.bam	other	3945505	3945505	0	+	4	0	108	91	4.0
CP008925.1	h6.sal.bam	other	3945506	3945506	0	+	0	0	107	93	0.0
CP008925.1	h6.sal.bam	other	3945507	3945507	0	+	2	0	108	95	2.0
CP008925.1	h6.sal.bam	other	3945508	3945508	0	+	5	0	112	95	5.0
CP008925.1	h6.sal.bam	other	3945509	3945509	0	+	3	0	113	95	3.0
CP008925.1	h6.sal.bam	other	3945510	3945510	0	+	2	0	114	95	2.0
CP008925.1	h6.sal.bam	other	3945511	3945511	0	+	3	1	114	98	3.0
CP008925.1	h6.sal.bam	other	3945512	3945512	0	+	0	1	114	97	0.0
CP008925.1	h6.sal.bam	other	3945513	3945513	0	+	1	0	115	98	1.0
CP008925.1	h6.sal.bam	other	3945514	3945514	0	+	1	0	116	98	1.0
CP008925.1	h6.sal.bam	other	3945515	3945515	0	+	5	1	117	98	5.0
CP008925.1	h6.sal.bam	other	3945516	3945516	0	+	3	6	119	100	3.0
CP008925.1	h6.sal.bam	other	3945517	3945517	0	+	0	1	118	94	0.0
CP008925.1	h6.sal.bam	other	3945518	3945518	0	+	1	0	115	93	1.0
CP008925.1	h6.sal.bam	other	3945519	3945519	0	+	0	1	113	93	0.0
CP008925.1	h6.sal.bam	other	3945520	3945520	0	+	3	1	115	93	3.0
CP008925.1	h6.sal.bam	other	3945521	3945521	0	+	1	1	115	92	1.0
CP008925.1	h6.sal.bam	other	3945522	3945522	0	+	1	1	116	91	1.0
CP008925.1	h6.sal.bam	other	3945523	3945523	0	+	1	2	111	95	1.0
CP008925.1	h6.sal.bam	other	3945524	3945524	0	+	1	3	112	93	1.0
CP008925.1	h6.sal.bam	other	3945525	3945525	0	+	1	3	113	90	1.0
CP008925.1	h6.sal.bam	other	3945526	3945526	0	+	1	2	114	90	1.0
CP008925.1	h6.sal.bam	other	3945527	3945527	0	+	2	3	114	89	2.0
CP008925.1	h6.sal.bam	other	3945528	3945528	0	+	3	2	117	86	3.0
CP008925.1	h6.sal.bam	other	3945529	3945529	0	+	0	0	117	86	0.0
CP008925.1	h6.sal.bam	other	3945530	3945530	0	+	0	2	115	86	0.0
CP008925.1	h6.sal.bam	other	3945531	3945531	0	+	0	1	114	85	0.0
CP008925.1	h6.sal.bam	other	3945532	3945532	0	+	3	0	117	85	3.0
CP008925.1	h6.sal.bam	other	3945533	3945533	0	+	1	0	115	85	1.0
CP008925.1	h6.sal.bam	other	3945534	3945534	0	+	2	0	115	85	2.0
CP008925.1	h6.sal.bam	other	3945535	3945535	0	+	0	2	113	85	0.0
CP008925.1	h6.sal.bam	other	3945536	3945536	0	+	0	0	109	83	0.0
CP008925.1	h6.sal.bam	other	3945537	3945537	0	+	0	2	109	83	0.0
CP008925.1	h6.sal.bam	other	3945538	3945538	0	+	0	0	109	83	0.0
CP008925.1	h6.sal.bam	other	3945539	3945539	0	+	0	0	107	84	0.0
CP008925.1	h6.sal.bam	other	3945540	3945540	0	+	1	2	107	84	1.0
CP008925.1	h6.sal.bam	other	3945541	3945541	0	+	0	2	105	83	0.0
CP008925.1	h6.sal.bam	other	3945542	3945542	0	+	1	0	106	83	1.0
CP008925.1	h6.sal.bam	other	3945543	3945543	0	+	1	0	107	85	1.0
CP008925.1	h6.sal.bam	other	3945544	3945544	0	+	1	1	107	85	1.0
CP008925.1	h6.sal.bam	other	3945545	3945545	0	+	3	4	109	84	3.0
CP008925.1	h6.sal.bam	other	3945546	3945546	0	+	0	1	107	87	0.0
CP008925.1	h6.sal.bam	other	3945547	3945547	0	+	1	1	108	86	1.0
CP008925.1	h6.sal.bam	other	3945548	3945548	0	+	2	1	108	86	2.0
CP008925.1	h6.sal.bam	other	3945549	3945549	0	+	0	0	103	85	0.0
CP008925.1	h6.sal.bam	other	3945550	3945550	0	+	2	1	100	87	2.0
CP008925.1	h6.sal.bam	other	3945551	3945551	0	+	1	3	100	86	1.0
CP008925.1	h6.sal.bam	other	3945552	3945552	0	+	4	3	101	86	4.0
CP008925.1	h6.sal.bam	other	3945553	3945553	0	+	0	3	101	83	0.0
CP008925.1	h6.sal.bam	other	3945554	3945554	0	+	2	1	102	80	2.0
CP008925.1	h6.sal.bam	other	3945555	3945555	0	+	2	4	104	82	2.0
CP008925.1	h6.sal.bam	other	3945556	3945556	0	+	0	0	104	78	0.0
CP008925.1	h6.sal.bam	other	3945557	3945557	0	+	5	4	107	78	5.0
CP008925.1	h6.sal.bam	other	3945558	3945558	0	+	1	2	107	74	1.0
CP008925.1	h6.sal.bam	other	3945559	3945559	0	+	2	1	106	74	2.0
CP008925.1	h6.sal.bam	other	3945560	3945560	0	+	1	0	107	73	1.0
CP008925.1	h6.sal.bam	other	3945561	3945561	0	+	2	1	105	73	2.0
CP008925.1	h6.sal.bam	other	3945562	3945562	0	+	1	2	105	72	1.0
CP008925.1	h6.sal.bam	other	3945563	3945563	0	+	3	0	103	72	3.0
CP008925.1	h6.sal.bam	other	3945564	3945564	0	+	4	0	104	72	4.0
CP008925.1	h6.sal.bam	other	3945565	3945565	0	+	0	0	100	75	0.0
CP008925.1	h6.sal.bam	other	3945566	3945566	0	+	3	0	103	76	3.0
CP008925.1	h6.sal.bam	other	3945567	3945567	0	+	3	3	106	76	3.0
CP008925.1	h6.sal.bam	other	3945568	3945568	0	+	0	4	104	73	0.0
CP008925.1	h6.sal.bam	other	3945569	3945569	0	+	3	2	106	72	3.0
CP008925.1	h6.sal.bam	other	3945570	3945570	0	+	0	0	105	70	0.0
CP008925.1	h6.sal.bam	other	3945571	3945571	0	+	0	3	101	71	0.0
CP008925.1	h6.sal.bam	other	3945572	3945572	0	+	2	1	103	68	2.0
CP008925.1	h6.sal.bam	other	3945573	3945573	0	+	1	1	104	69	1.0
CP008925.1	h6.sal.bam	other	3945574	3945574	0	+	2	0	105	70	2.0
CP008925.1	h6.sal.bam	other	3945575	3945575	0	+	1	1	105	70	1.0
CP008925.1	h6.sal.bam	other	3945576	3945576	0	+	2	2	107	69	2.0
CP008925.1	h6.sal.bam	other	3945577	3945577	0	+	5	0	112	67	5.0
CP008925.1	h6.sal.bam	other	3945578	3945578	0	+	0	1	112	69	0.0
CP008925.1	h6.sal.bam	other	3945579	3945579	0	+	3	0	115	69	3.0
CP008925.1	h6.sal.bam	other	3945580	3945580	0	+	1	2	112	69	1.0
CP008925.1	h6.sal.bam	GTTC	3945581	3945581	3945589	+	2	2	114	69	2.0
CP008925.1	h6.sal.bam	other	3945582	3945582	0	+	0	0	112	67	0.0
CP008925.1	h6.sal.bam	GTTC	3945583	3945583	3945589	+	0	0	107	67	0.0
CP008925.1	h6.sal.bam	other	3945584	3945584	0	+	2	3	104	69	2.0
CP008925.1	h6.sal.bam	other	3945585	3945585	0	+	0	0	101	68	0.0
CP008925.1	h6.sal.bam	other	3945586	3945586	0	+	3	0	104	68	3.0
CP008925.1	h6.sal.bam	other	3945587	3945587	0	+	1	2	104	69	1.0
CP008925.1	h6.sal.bam	other	3945588	3945588	0	+	0	1	104	67	0.0
CP008925.1	h6.sal.bam	other	3945589	3945589	0	+	1	2	104	67	1.0
CP008925.1	h6.sal.bam	other	3945590	3945590	0	+	0	0	99	65	0.0
CP008925.1	h6.sal.bam	other	3945591	3945591	0	+	4	0	100	65	4.0
CP008925.1	h6.sal.bam	other	3945592	3945592	0	+	3	1	103	66	3.0
CP008925.1	h6.sal.bam	other	3945593	3945593	0	+	4	1	105	66	4.0
CP008925.1	h6.sal.bam	other	3945594	3945594	0	+	0	0	105	65	0.0
CP008925.1	h6.sal.bam	other	3945595	3945595	0	+	0	0	103	66	0.0
CP008925.1	h6.sal.bam	other	3945596	3945596	0	+	0	3	102	68	0.0
CP008925.1	h6.sal.bam	other	3945597	3945597	0	+	2	1	103	67	2.0
CP008925.1	h6.sal.bam	GTTC	3945598	3945598	3945589	+	1	3	103	67	1.0
CP008925.1	h6.sal.bam	other	3945599	3945599	0	+	0	0	102	64	0.0
CP008925.1	h6.sal.bam	GTTC	3945600	3945600	3945589	+	7	0	108	64	7.0
CP008925.1	h6.sal.bam	other	3945601	3945601	0	+	0	1	107	64	0.0
CP008925.1	h6.sal.bam	other	3945602	3945602	0	+	2	0	107	65	2.0
CP008925.1	h6.sal.bam	other	3945603	3945603	0	+	1	2	105	68	1.0
CP008925.1	h6.sal.bam	other	3945604	3945604	0	+	2	0	107	66	2.0
CP008925.1	h6.sal.bam	other	3945605	3945605	0	+	2	1	109	66	2.0
CP008925.1	h6.sal.bam	other	3945606	3945606	0	+	0	1	109	66	0.0
CP008925.1	h6.sal.bam	other	3945607	3945607	0	+	2	0	108	67	2.0
CP008925.1	h6.sal.bam	GAAC	3945608	3945608	3945616	+	0	0	106	67	0.0
CP008925.1	h6.sal.bam	other	3945609	3945609	0	+	2	0	107	68	2.0
CP008925.1	h6.sal.bam	GAAC	3945610	3945610	3945616	+	1	0	108	69	1.0
CP008925.1	h6.sal.bam	other	3945611	3945611	0	+	2	2	110	71	2.0
CP008925.1	h6.sal.bam	other	3945612	3945612	0	+	4	1	114	69	4.0
CP008925.1	h6.sal.bam	other	3945613	3945613	0	+	2	0	116	68	2.0
CP008925.1	h6.sal.bam	other	3945614	3945614	0	+	1	0	117	68	1.0
CP008925.1	h6.sal.bam	other	3945615	3945615	0	+	3	1	119	70	3.0
CP008925.1	h6.sal.bam	other	3945616	3945616	0	+	3	4	122	73	3.0
CP008925.1	h6.sal.bam	other	3945617	3945617	0	+	0	1	120	71	0.0
CP008925.1	h6.sal.bam	other	3945618	3945618	0	+	3	0	122	72	3.0
CP008925.1	h6.sal.bam	other	3945619	3945619	0	+	4	4	126	72	4.0
CP008925.1	h6.sal.bam	other	3945620	3945620	0	+	0	3	123	68	0.0
CP008925.1	h6.sal.bam	other	3945621	3945621	0	+	0	0	123	67	0.0
CP008925.1	h6.sal.bam	other	3945622	3945622	0	+	0	1	122	67	0.0
CP008925.1	h6.sal.bam	other	3945623	3945623	0	+	1	0	118	67	1.0
CP008925.1	h6.sal.bam	other	3945624	3945624	0	+	3	2	121	67	3.0
CP008925.1	h6.sal.bam	GAAC	3945625	3945625	3945616	+	0	1	117	65	0.0
CP008925.1	h6.sal.bam	other	3945626	3945626	0	+	1	2	118	65	1.0
CP008925.1	h6.sal.bam	GAAC	3945627	3945627	3945616	+	1	0	119	63	1.0
CP008925.1	h6.sal.bam	other	3945628	3945628	0	+	1	1	118	63	1.0
CP008925.1	h6.sal.bam	other	3945629	3945629	0	+	0	2	118	62	0.0
CP008925.1	h6.sal.bam	other	3945630	3945630	0	+	2	0	118	62	2.0
CP008925.1	h6.sal.bam	other	3945631	3945631	0	+	1	0	114	63	1.0
CP008925.1	h6.sal.bam	other	3945632	3945632	0	+	1	2	115	63	1.0
CP008925.1	h6.sal.bam	other	3945633	3945633	0	+	0	0	114	63	0.0
CP008925.1	h6.sal.bam	other	3945634	3945634	0	+	0	0	109	64	0.0
CP008925.1	h6.sal.bam	other	3945635	3945635	0	+	1	1	110	65	1.0
CP008925.1	h6.sal.bam	other	3945636	3945636	0	+	0	0	110	64	0.0
CP008925.1	h6.sal.bam	other	3945637	3945637	0	+	0	1	109	200	0.0
CP008925.1	h6.sal.bam	other	3945638	3945638	0	+	0	0	102	199	0.0
CP008925.1	h6.sal.bam	other	3945639	3945639	0	+	4	3	106	199	4.0
CP008925.1	h6.sal.bam	other	3945640	3945640	0	+	0	1	100	198	0.0
CP008925.1	h6.sal.bam	other	3945641	3945641	0	+	0	0	100	201	0.0
CP008925.1	h6.sal.bam	other	3945642	3945642	0	+	3	0	103	201	3.0
CP008925.1	h6.sal.bam	other	3945643	3945643	0	+	2	3	105	202	2.0
CP008925.1	h6.sal.bam	other	3945644	3945644	0	+	1	0	101	200	1.0
CP008925.1	h6.sal.bam	other	3945645	3945645	0	+	0	1	101	200	0.0
CP008925.1	h6.sal.bam	other	3945646	3945646	0	+	1	0	102	202	1.0
CP008925.1	h6.sal.bam	other	3945647	3945647	0	+	2	3	104	202	2.0
CP008925.1	h6.sal.bam	other	3945648	3945648	0	+	2	2	105	200	2.0
CP008925.1	h6.sal.bam	other	3945649	3945649	0	+	0	0	103	198	0.0
CP008925.1	h6.sal.bam	other	3945650	3945650	0	+	1	0	101	198	1.0
CP008925.1	h6.sal.bam	other	3945651	3945651	0	+	1	0	101	202	1.0
CP008925.1	h6.sal.bam	other	3945652	3945652	0	+	5	2	102	207	5.0
CP008925.1	h6.sal.bam	other	3945653	3945653	0	+	1	0	103	205	1.0
CP008925.1	h6.sal.bam	other	3945654	3945654	0	+	2	2	102	221	2.0
CP008925.1	h6.sal.bam	other	3945655	3945655	0	+	2	0	103	220	2.0
CP008925.1	h6.sal.bam	other	3945656	3945656	0	+	0	0	101	220	0.0
CP008925.1	h6.sal.bam	other	3945657	3945657	0	+	0	1	101	222	0.0
CP008925.1	h6.sal.bam	other	3945658	3945658	0	+	0	1	99	222	0.0
CP008925.1	h6.sal.bam	other	3945659	3945659	0	+	1	2	100	223	1.0
CP008925.1	h6.sal.bam	other	3945660	3945660	0	+	2	0	98	221	2.0
CP008925.1	h6.sal.bam	other	3945661	3945661	0	+	1	1	99	221	1.0
CP008925.1	h6.sal.bam	other	3945662	3945662	0	+	0	0	99	220	0.0
CP008925.1	h6.sal.bam	other	3945663	3945663	0	+	1	1	100	221	1.0
CP008925.1	h6.sal.bam	other	3945664	3945664	0	+	0	0	99	220	0.0
CP008925.1	h6.sal.bam	other	3945665	3945665	0	+	1	1	100	221	1.0
CP008925.1	h6.sal.bam	other	3945666	3945666	0	+	0	0	96	222	0.0
CP008925.1	h6.sal.bam	other	3945667	3945667	0	+	1	1	90	222	1.0
CP008925.1	h6.sal.bam	other	3945668	3945668	0	+	2	1	92	221	2.0
CP008925.1	h6.sal.bam	other	3945669	3945669	0	+	0	1	92	220	0.0
CP008925.1	h6.sal.bam	other	3945670	3945670	0	+	0	1	89	219	0.0
CP008925.1	h6.sal.bam	other	3945671	3945671	0	+	0	1	89	218	0.0
CP008925.1	h6.sal.bam	other	3945672	3945672	0	+	1	1	90	218	1.0
CP008925.1	h6.sal.bam	other	3945673	3945673	0	+	1	1	90	218	1.0
CP008925.1	h6.sal.bam	other	3945674	3945674	0	+	0	1	90	217	0.0
CP008925.1	h6.sal.bam	other	3945675	3945675	0	+	1	0	84	217	1.0
CP008925.1	h6.sal.bam	other	3945676	3945676	0	+	1	3	85	217	1.0
CP008925.1	h6.sal.bam	other	3945677	3945677	0	+	0	1	83	214	0.0
CP008925.1	h6.sal.bam	other	3945678	3945678	0	+	2	0	82	214	2.0
CP008925.1	h6.sal.bam	other	3945679	3945679	0	+	1	1	81	214	1.0
CP008925.1	h6.sal.bam	other	3945680	3945680	0	+	0	2	81	213	0.0
CP008925.1	h6.sal.bam	other	3945681	3945681	0	+	0	2	79	212	0.0
CP008925.1	h6.sal.bam	other	3945682	3945682	0	+	0	1	79	211	0.0
CP008925.1	h6.sal.bam	other	3945683	3945683	0	+	0	0	79	210	0.0
CP008925.1	h6.sal.bam	other	3945684	3945684	0	+	1	1	78	210	1.0
CP008925.1	h6.sal.bam	other	3945685	3945685	0	+	4	1	81	211	4.0
CP008925.1	h6.sal.bam	other	3945686	3945686	0	+	0	0	79	211	0.0
CP008925.1	h6.sal.bam	other	3945687	3945687	0	+	0	0	74	212	0.0
CP008925.1	h6.sal.bam	other	3945688	3945688	0	+	0	2	74	212	0.0
CP008925.1	h6.sal.bam	other	3945689	3945689	0	+	1	3	74	210	1.0
CP008925.1	h6.sal.bam	other	3945690	3945690	0	+	0	0	71	207	0.0
CP008925.1	h6.sal.bam	GAAC	3945691	3945691	3945699	+	1	2	69	207	1.0
CP008925.1	h6.sal.bam	other	3945692	3945692	0	+	1	2	70	205	1.0
CP008925.1	h6.sal.bam	GAAC	3945693	3945693	3945699	+	1	0	68	203	1.0
CP008925.1	h6.sal.bam	other	3945694	3945694	0	+	2	0	66	206	2.0
CP008925.1	h6.sal.bam	other	3945695	3945695	0	+	1	1	67	207	1.0
CP008925.1	h6.sal.bam	other	3945696	3945696	0	+	1	0	68	206	1.0
CP008925.1	h6.sal.bam	other	3945697	3945697	0	+	0	1	67	206	0.0
CP008925.1	h6.sal.bam	other	3945698	3945698	0	+	1	0	66	205	1.0
CP008925.1	h6.sal.bam	other	3945699	3945699	0	+	2	0	66	209	2.0
CP008925.1	h6.sal.bam	other	3945700	3945700	0	+	2	1	66	209	2.0
CP008925.1	h6.sal.bam	other	3945701	3945701	0	+	0	0	66	208	0.0
CP008925.1	h6.sal.bam	other	3945702	3945702	0	+	0	0	66	209	0.0
CP008925.1	h6.sal.bam	other	3945703	3945703	0	+	1	0	66	209	1.0
CP008925.1	h6.sal.bam	other	3945704	3945704	0	+	3	3	69	209	3.0
CP008925.1	h6.sal.bam	other	3945705	3945705	0	+	1	1	66	206	1.0
CP008925.1	h6.sal.bam	other	3945706	3945706	0	+	2	0	68	206	2.0
CP008925.1	h6.sal.bam	other	3945707	3945707	0	+	0	2	68	206	0.0
CP008925.1	h6.sal.bam	GAAC	3945708	3945708	3945699	+	1	2	69	206	1.0
CP008925.1	h6.sal.bam	other	3945709	3945709	0	+	0	0	69	207	0.0
CP008925.1	h6.sal.bam	GAAC;GAAC	3945710	3945710	3945699;3945718	+	2	137	70	208	2.0
CP008925.1	h6.sal.bam	other	3945711	3945711	0	+	2	0	67	71	2.0
CP008925.1	h6.sal.bam	GAAC	3945712	3945712	3945718	+	183	0	250	74	183.0
CP008925.1	h6.sal.bam	other	3945713	3945713	0	+	0	0	250	74	0.0
CP008925.1	h6.sal.bam	other	3945714	3945714	0	+	3	2	252	76	3.0
CP008925.1	h6.sal.bam	other	3945715	3945715	0	+	2	4	254	75	2.0
CP008925.1	h6.sal.bam	other	3945716	3945716	0	+	1	0	255	71	1.0
CP008925.1	h6.sal.bam	other	3945717	3945717	0	+	0	0	249	74	0.0
CP008925.1	h6.sal.bam	other	3945718	3945718	0	+	2	1	251	75	2.0
CP008925.1	h6.sal.bam	other	3945719	3945719	0	+	9	0	260	74	9.0
CP008925.1	h6.sal.bam	other	3945720	3945720	0	+	0	3	259	74	0.0
CP008925.1	h6.sal.bam	other	3945721	3945721	0	+	2	0	261	71	2.0
CP008925.1	h6.sal.bam	other	3945722	3945722	0	+	2	1	261	71	2.0
CP008925.1	h6.sal.bam	other	3945723	3945723	0	+	2	1	262	74	2.0
CP008925.1	h6.sal.bam	other	3945724	3945724	0	+	1	1	263	74	1.0
CP008925.1	h6.sal.bam	other	3945725	3945725	0	+	2	2	263	73	2.0
CP008925.1	h6.sal.bam	other	3945726	3945726	0	+	2	4	264	74	2.0
CP008925.1	h6.sal.bam	GAAC	3945727	3945727	3945718	+	0	13	260	72	0.0
CP008925.1	h6.sal.bam	other	3945728	3945728	0	+	1	3	257	60	1.0
CP008925.1	h6.sal.bam	GAAC	3945729	3945729	3945718	+	18	1	275	57	18.0
CP008925.1	h6.sal.bam	other	3945730	3945730	0	+	2	2	276	57	2.0
CP008925.1	h6.sal.bam	other	3945731	3945731	0	+	3	0	279	56	3.0
CP008925.1	h6.sal.bam	other	3945732	3945732	0	+	5	1	284	57	5.0
CP008925.1	h6.sal.bam	other	3945733	3945733	0	+	0	2	284	56	0.0
CP008925.1	h6.sal.bam	other	3945734	3945734	0	+	1	0	284	56	1.0
CP008925.1	h6.sal.bam	other	3945735	3945735	0	+	1	1	283	56	1.0
CP008925.1	h6.sal.bam	other	3945736	3945736	0	+	1	0	283	58	1.0
CP008925.1	h6.sal.bam	other	3945737	3945737	0	+	1	0	284	59	1.0
CP008925.1	h6.sal.bam	other	3945738	3945738	0	+	0	0	284	64	0.0
CP008925.1	h6.sal.bam	other	3945739	3945739	0	+	0	1	283	66	0.0
CP008925.1	h6.sal.bam	other	3945740	3945740	0	+	2	2	283	65	2.0
CP008925.1	h6.sal.bam	other	3945741	3945741	0	+	2	0	285	66	2.0
CP008925.1	h6.sal.bam	other	3945742	3945742	0	+	2	0	287	66	2.0
CP008925.1	h6.sal.bam	other	3945743	3945743	0	+	1	0	287	66	1.0
CP008925.1	h6.sal.bam	other	3945744	3945744	0	+	0	0	287	74	0.0
CP008925.1	h6.sal.bam	other	3945745	3945745	0	+	0	0	287	74	0.0
CP008925.1	h6.sal.bam	other	3945746	3945746	0	+	0	1	286	75	0.0
CP008925.1	h6.sal.bam	other	3945747	3945747	0	+	2	1	288	74	2.0
CP008925.1	h6.sal.bam	other	3945748	3945748	0	+	1	0	288	75	1.0
CP008925.1	h6.sal.bam	other	3945749	3945749	0	+	1	1	289	78	1.0
CP008925.1	h6.sal.bam	other	3945750	3945750	0	+	1	1	289	79	1.0
CP008925.1	h6.sal.bam	other	3945751	3945751	0	+	0	0	288	79	0.0
CP008925.1	h6.sal.bam	other	3945752	3945752	0	+	1	0	289	80	1.0
CP008925.1	h6.sal.bam	other	3945753	3945753	0	+	2	0	288	86	2.0
CP008925.1	h6.sal.bam	other	3945754	3945754	0	+	0	1	288	87	0.0
CP008925.1	h6.sal.bam	other	3945755	3945755	0	+	0	1	288	93	0.0
CP008925.1	h6.sal.bam	other	3945756	3945756	0	+	3	1	291	95	3.0
CP008925.1	h6.sal.bam	other	3945757	3945757	0	+	1	0	292	94	1.0
CP008925.1	h6.sal.bam	other	3945758	3945758	0	+	0	0	290	95	0.0
CP008925.1	h6.sal.bam	other	3945759	3945759	0	+	0	1	290	95	0.0
CP008925.1	h6.sal.bam	other	3945760	3945760	0	+	4	1	291	95	4.0
CP008925.1	h6.sal.bam	other	3945761	3945761	0	+	3	1	294	95	3.0
CP008925.1	h6.sal.bam	other	3945762	3945762	0	+	1	0	295	94	1.0
CP008925.1	h6.sal.bam	other	3945763	3945763	0	+	1	0	295	94	1.0
CP008925.1	h6.sal.bam	other	3945764	3945764	0	+	0	0	295	94	0.0
CP008925.1	h6.sal.bam	other	3945765	3945765	0	+	1	0	296	96	1.0
CP008925.1	h6.sal.bam	other	3945766	3945766	0	+	2	0	297	100	2.0
CP008925.1	h6.sal.bam	other	3945767	3945767	0	+	3	0	299	100	3.0
CP008925.1	h6.sal.bam	other	3945768	3945768	0	+	0	4	297	100	0.0
CP008925.1	h6.sal.bam	other	3945769	3945769	0	+	1	1	295	99	1.0
CP008925.1	h6.sal.bam	other	3945770	3945770	0	+	0	0	295	98	0.0
CP008925.1	h6.sal.bam	other	3945771	3945771	0	+	5	1	298	98	5.0
CP008925.1	h6.sal.bam	other	3945772	3945772	0	+	1	3	299	98	1.0
CP008925.1	h6.sal.bam	other	3945773	3945773	0	+	1	1	299	95	1.0
CP008925.1	h6.sal.bam	other	3945774	3945774	0	+	0	0	297	100	0.0
CP008925.1	h6.sal.bam	other	3945775	3945775	0	+	0	0	295	102	0.0
CP008925.1	h6.sal.bam	other	3945776	3945776	0	+	0	1	294	102	0.0
CP008925.1	h6.sal.bam	other	3945777	3945777	0	+	3	1	297	101	3.0
CP008925.1	h6.sal.bam	other	3945778	3945778	0	+	0	0	295	100	0.0
CP008925.1	h6.sal.bam	other	3945779	3945779	0	+	1	1	292	102	1.0
CP008925.1	h6.sal.bam	other	3945780	3945780	0	+	0	0	291	101	0.0
CP008925.1	h6.sal.bam	other	3945781	3945781	0	+	2	0	291	110	2.0
CP008925.1	h6.sal.bam	other	3945782	3945782	0	+	0	2	288	110	0.0
CP008925.1	h6.sal.bam	other	3945783	3945783	0	+	0	3	287	111	0.0
CP008925.1	h6.sal.bam	other	3945784	3945784	0	+	3	1	290	109	3.0
CP008925.1	h6.sal.bam	other	3945785	3945785	0	+	1	0	288	108	1.0
CP008925.1	h6.sal.bam	other	3945786	3945786	0	+	3	2	282	111	3.0
CP008925.1	h6.sal.bam	other	3945787	3945787	0	+	0	0	114	110	0.0
CP008925.1	h6.sal.bam	other	3945788	3945788	0	+	0	1	114	110	0.0
CP008925.1	h6.sal.bam	other	3945789	3945789	0	+	0	2	111	109	0.0
CP008925.1	h6.sal.bam	other	3945790	3945790	0	+	2	1	111	109	2.0
CP008925.1	h6.sal.bam	other	3945791	3945791	0	+	0	1	110	111	0.0
CP008925.1	h6.sal.bam	other	3945792	3945792	0	+	0	1	110	114	0.0
CP008925.1	h6.sal.bam	other	3945793	3945793	0	+	0	0	106	113	0.0
CP008925.1	h6.sal.bam	GAAC	3945794	3945794	3945802	+	2	0	102	114	2.0
CP008925.1	h6.sal.bam	other	3945795	3945795	0	+	2	3	104	114	2.0
CP008925.1	h6.sal.bam	GAAC	3945796	3945796	3945802	+	1	0	103	113	1.0
CP008925.1	h6.sal.bam	other	3945797	3945797	0	+	0	0	100	115	0.0
CP008925.1	h6.sal.bam	other	3945798	3945798	0	+	2	1	99	118	2.0
CP008925.1	h6.sal.bam	other	3945799	3945799	0	+	1	2	100	118	1.0
CP008925.1	h6.sal.bam	other	3945800	3945800	0	+	5	1	103	117	5.0
CP008925.1	h6.sal.bam	other	3945801	3945801	0	+	1	2	101	116	1.0
CP008925.1	h6.sal.bam	other	3945802	3945802	0	+	1	2	101	117	1.0
CP008925.1	h6.sal.bam	other	3945803	3945803	0	+	2	0	86	115	2.0
CP008925.1	h6.sal.bam	other	3945804	3945804	0	+	1	0	84	120	1.0
CP008925.1	h6.sal.bam	other	3945805	3945805	0	+	0	1	84	121	0.0
CP008925.1	h6.sal.bam	other	3945806	3945806	0	+	4	1	80	120	4.0
CP008925.1	h6.sal.bam	other	3945807	3945807	0	+	1	2	81	119	1.0
CP008925.1	h6.sal.bam	other	3945808	3945808	0	+	1	0	82	117	1.0
CP008925.1	h6.sal.bam	other	3945809	3945809	0	+	0	0	82	117	0.0
CP008925.1	h6.sal.bam	other	3945810	3945810	0	+	1	3	82	122	1.0
CP008925.1	h6.sal.bam	GAAC	3945811	3945811	3945802	+	0	2	82	119	0.0
CP008925.1	h6.sal.bam	GAAC	3945812	3945812	3945820	+	1	4	82	117	1.0
CP008925.1	h6.sal.bam	GAAC	3945813	3945813	3945802	+	3	2	85	113	3.0
CP008925.1	h6.sal.bam	GAAC	3945814	3945814	3945820	+	6	1	91	111	6.0
CP008925.1	h6.sal.bam	other	3945815	3945815	0	+	2	2	90	117	2.0
CP008925.1	h6.sal.bam	other	3945816	3945816	0	+	2	4	92	117	2.0
CP008925.1	h6.sal.bam	other	3945817	3945817	0	+	0	3	90	115	0.0
CP008925.1	h6.sal.bam	other	3945818	3945818	0	+	3	1	92	116	3.0
CP008925.1	h6.sal.bam	other	3945819	3945819	0	+	1	0	92	116	1.0
CP008925.1	h6.sal.bam	other	3945820	3945820	0	+	3	1	95	117	3.0
CP008925.1	h6.sal.bam	other	3945821	3945821	0	+	1	0	94	118	1.0
CP008925.1	h6.sal.bam	other	3945822	3945822	0	+	0	2	93	120	0.0
CP008925.1	h6.sal.bam	other	3945823	3945823	0	+	2	3	95	118	2.0
CP008925.1	h6.sal.bam	other	3945824	3945824	0	+	1	2	94	115	1.0
CP008925.1	h6.sal.bam	other	3945825	3945825	0	+	1	1	95	114	1.0
CP008925.1	h6.sal.bam	other	3945826	3945826	0	+	1	1	96	113	1.0
CP008925.1	h6.sal.bam	other	3945827	3945827	0	+	0	6	95	115	0.0
CP008925.1	h6.sal.bam	other	3945828	3945828	0	+	3	1	96	110	3.0
CP008925.1	h6.sal.bam	GAAC	3945829	3945829	3945820	+	4	7	100	110	4.0
CP008925.1	h6.sal.bam	other	3945830	3945830	0	+	1	3	101	104	1.0
CP008925.1	h6.sal.bam	GAAC	3945831	3945831	3945820	+	5	0	103	102	5.0
CP008925.1	h6.sal.bam	other	3945832	3945832	0	+	1	1	104	103	1.0
CP008925.1	h6.sal.bam	other	3945833	3945833	0	+	0	1	104	104	0.0
CP008925.1	h6.sal.bam	other	3945834	3945834	0	+	1	0	101	104	1.0
CP008925.1	h6.sal.bam	other	3945835	3945835	0	+	0	1	97	105	0.0
CP008925.1	h6.sal.bam	other	3945836	3945836	0	+	0	0	97	104	0.0
CP008925.1	h6.sal.bam	other	3945837	3945837	0	+	1	1	97	111	1.0
CP008925.1	h6.sal.bam	other	3945838	3945838	0	+	1	1	96	112	1.0
CP008925.1	h6.sal.bam	other	3945839	3945839	0	+	0	1	96	116	0.0
CP008925.1	h6.sal.bam	other	3945840	3945840	0	+	4	3	99	115	4.0
CP008925.1	h6.sal.bam	other	3945841	3945841	0	+	1	0	98	112	1.0
CP008925.1	h6.sal.bam	other	3945842	3945842	0	+	4	2	100	114	4.0
CP008925.1	h6.sal.bam	other	3945843	3945843	0	+	1	1	100	112	1.0
CP008925.1	h6.sal.bam	other	3945844	3945844	0	+	2	0	102	116	2.0
CP008925.1	h6.sal.bam	other	3945845	3945845	0	+	2	0	99	116	2.0
CP008925.1	h6.sal.bam	other	3945846	3945846	0	+	1	1	99	119	1.0
CP008925.1	h6.sal.bam	other	3945847	3945847	0	+	0	6	99	120	0.0
CP008925.1	h6.sal.bam	other	3945848	3945848	0	+	2	1	100	115	2.0
CP008925.1	h6.sal.bam	other	3945849	3945849	0	+	2	1	102	117	2.0
CP008925.1	h6.sal.bam	other	3945850	3945850	0	+	3	0	105	116	3.0
CP008925.1	h6.sal.bam	other	3945851	3945851	0	+	0	1	104	116	0.0
CP008925.1	h6.sal.bam	other	3945852	3945852	0	+	0	5	102	118	0.0
CP008925.1	h6.sal.bam	other	3945853	3945853	0	+	1	1	103	113	1.0
CP008925.1	h6.sal.bam	other	3945854	3945854	0	+	1	2	103	112	1.0
CP008925.1	h6.sal.bam	other	3945855	3945855	0	+	0	2	103	119	0.0
CP008925.1	h6.sal.bam	other	3945856	3945856	0	+	0	0	101	118	0.0
CP008925.1	h6.sal.bam	other	3945857	3945857	0	+	0	3	100	118	0.0
CP008925.1	h6.sal.bam	other	3945858	3945858	0	+	1	1	101	119	1.0
CP008925.1	h6.sal.bam	other	3945859	3945859	0	+	1	0	99	118	1.0
CP008925.1	h6.sal.bam	other	3945860	3945860	0	+	1	3	99	121	1.0
CP008925.1	h6.sal.bam	other	3945861	3945861	0	+	2	1	100	120	2.0
CP008925.1	h6.sal.bam	other	3945862	3945862	0	+	2	0	102	120	2.0
CP008925.1	h6.sal.bam	other	3945863	3945863	0	+	0	2	102	120	0.0
CP008925.1	h6.sal.bam	other	3945864	3945864	0	+	3	0	103	119	3.0
CP008925.1	h6.sal.bam	other	3945865	3945865	0	+	2	3	105	120	2.0
CP008925.1	h6.sal.bam	other	3945866	3945866	0	+	1	4	106	117	1.0
CP008925.1	h6.sal.bam	other	3945867	3945867	0	+	0	0	106	116	0.0
CP008925.1	h6.sal.bam	other	3945868	3945868	0	+	2	1	108	117	2.0
CP008925.1	h6.sal.bam	other	3945869	3945869	0	+	1	0	105	116	1.0
CP008925.1	h6.sal.bam	other	3945870	3945870	0	+	3	2	106	117	3.0
CP008925.1	h6.sal.bam	other	3945871	3945871	0	+	0	2	104	115	0.0
CP008925.1	h6.sal.bam	other	3945872	3945872	0	+	2	3	105	115	2.0
CP008925.1	h6.sal.bam	other	3945873	3945873	0	+	2	2	107	114	2.0
CP008925.1	h6.sal.bam	other	3945874	3945874	0	+	2	1	108	112	2.0
CP008925.1	h6.sal.bam	other	3945875	3945875	0	+	2	1	105	116	2.0
CP008925.1	h6.sal.bam	other	3945876	3945876	0	+	2	1	106	115	2.0
CP008925.1	h6.sal.bam	other	3945877	3945877	0	+	0	0	105	114	0.0
CP008925.1	h6.sal.bam	other	3945878	3945878	0	+	0	5	103	114	0.0
CP008925.1	h6.sal.bam	other	3945879	3945879	0	+	1	1	103	115	1.0
CP008925.1	h6.sal.bam	other	3945880	3945880	0	+	1	1	99	115	1.0
CP008925.1	h6.sal.bam	other	3945881	3945881	0	+	0	0	99	114	0.0
CP008925.1	h6.sal.bam	other	3945882	3945882	0	+	0	1	99	114	0.0
CP008925.1	h6.sal.bam	other	3945883	3945883	0	+	0	3	98	121	0.0
CP008925.1	h6.sal.bam	other	3945884	3945884	0	+	0	1	97	119	0.0
CP008925.1	h6.sal.bam	other	3945885	3945885	0	+	2	0	97	118	2.0
CP008925.1	h6.sal.bam	other	3945886	3945886	0	+	1	2	98	118	1.0
CP008925.1	h6.sal.bam	other	3945887	3945887	0	+	0	3	97	116	0.0
CP008925.1	h6.sal.bam	other	3945888	3945888	0	+	1	0	98	121	1.0
CP008925.1	h6.sal.bam	other	3945889	3945889	0	+	0	4	90	121	0.0
CP008925.1	h6.sal.bam	other	3945890	3945890	0	+	3	3	91	122	3.0
CP008925.1	h6.sal.bam	other	3945891	3945891	0	+	1	1	91	119	1.0
CP008925.1	h6.sal.bam	other	3945892	3945892	0	+	2	3	92	123	2.0
CP008925.1	h6.sal.bam	other	3945893	3945893	0	+	1	1	85	125	1.0
CP008925.1	h6.sal.bam	other	3945894	3945894	0	+	1	1	85	124	1.0
CP008925.1	h6.sal.bam	other	3945895	3945895	0	+	0	2	85	123	0.0
CP008925.1	h6.sal.bam	other	3945896	3945896	0	+	0	3	82	121	0.0
CP008925.1	h6.sal.bam	other	3945897	3945897	0	+	4	0	86	120	4.0
CP008925.1	h6.sal.bam	other	3945898	3945898	0	+	2	0	88	120	2.0
CP008925.1	h6.sal.bam	other	3945899	3945899	0	+	3	1	90	122	3.0
CP008925.1	h6.sal.bam	other	3945900	3945900	0	+	1	0	90	122	1.0
CP008925.1	h6.sal.bam	other	3945901	3945901	0	+	1	1	90	122	1.0
CP008925.1	h6.sal.bam	other	3945902	3945902	0	+	0	1	90	123	0.0
CP008925.1	h6.sal.bam	other	3945903	3945903	0	+	0	1	87	123	0.0
CP008925.1	h6.sal.bam	other	3945904	3945904	0	+	1	1	85	124	1.0
CP008925.1	h6.sal.bam	other	3945905	3945905	0	+	2	1	85	129	2.0
CP008925.1	h6.sal.bam	other	3945906	3945906	0	+	1	1	83	129	1.0
CP008925.1	h6.sal.bam	other	3945907	3945907	0	+	3	1	85	131	3.0
CP008925.1	h6.sal.bam	other	3945908	3945908	0	+	2	1	87	130	2.0
CP008925.1	h6.sal.bam	other	3945909	3945909	0	+	0	2	87	129	0.0
CP008925.1	h6.sal.bam	other	3945910	3945910	0	+	1	7	88	127	1.0
CP008925.1	h6.sal.bam	other	3945911	3945911	0	+	3	1	89	121	3.0
CP008925.1	h6.sal.bam	other	3945912	3945912	0	+	0	2	89	121	0.0
CP008925.1	h6.sal.bam	other	3945913	3945913	0	+	2	3	91	124	2.0
CP008925.1	h6.sal.bam	other	3945914	3945914	0	+	3	2	94	123	3.0
CP008925.1	h6.sal.bam	other	3945915	3945915	0	+	0	0	90	121	0.0
CP008925.1	h6.sal.bam	other	3945916	3945916	0	+	6	1	92	129	6.0
CP008925.1	h6.sal.bam	other	3945917	3945917	0	+	1	2	93	128	1.0
CP008925.1	h6.sal.bam	other	3945918	3945918	0	+	4	2	96	128	4.0
CP008925.1	h6.sal.bam	other	3945919	3945919	0	+	0	0	95	129	0.0
CP008925.1	h6.sal.bam	other	3945920	3945920	0	+	6	3	98	130	6.0
CP008925.1	h6.sal.bam	other	3945921	3945921	0	+	3	2	101	127	3.0
CP008925.1	h6.sal.bam	other	3945922	3945922	0	+	1	1	98	127	1.0
CP008925.1	h6.sal.bam	other	3945923	3945923	0	+	0	3	98	126	0.0
CP008925.1	h6.sal.bam	other	3945924	3945924	0	+	1	1	98	125	1.0
CP008925.1	h6.sal.bam	other	3945925	3945925	0	+	2	2	98	124	2.0
CP008925.1	h6.sal.bam	other	3945926	3945926	0	+	1	2	99	123	1.0
CP008925.1	h6.sal.bam	other	3945927	3945927	0	+	2	3	101	124	2.0
CP008925.1	h6.sal.bam	other	3945928	3945928	0	+	2	3	102	121	2.0
CP008925.1	h6.sal.bam	other	3945929	3945929	0	+	1	1	100	121	1.0
CP008925.1	h6.sal.bam	other	3945930	3945930	0	+	1	1	101	121	1.0
CP008925.1	h6.sal.bam	other	3945931	3945931	0	+	2	1	103	121	2.0
CP008925.1	h6.sal.bam	other	3945932	3945932	0	+	0	4	103	120	0.0
CP008925.1	h6.sal.bam	other	3945933	3945933	0	+	4	0	107	120	4.0
CP008925.1	h6.sal.bam	other	3945934	3945934	0	+	3	3	109	120	3.0
CP008925.1	h6.sal.bam	other	3945935	3945935	0	+	5	2	113	117	5.0
CP008925.1	h6.sal.bam	other	3945936	3945936	0	+	2	0	113	117	2.0
CP008925.1	h6.sal.bam	other	3945937	3945937	0	+	2	0	112	117	2.0
CP008925.1	h6.sal.bam	other	3945938	3945938	0	+	0	1	112	118	0.0
CP008925.1	h6.sal.bam	other	3945939	3945939	0	+	1	1	110	117	0.5
CP008925.1	h6.sal.bam	other	3945940	3945940	0	+	2	0	109	118	1.3333333333333333
CP008925.1	h6.sal.bam	other	3945941	3945941	0	+	3	3	112	120	1.5
CP008925.1	h6.sal.bam	other	3945942	3945942	0	+	2	1	112	119	1.0
CP008925.1	h6.sal.bam	other	3945943	3945943	0	+	1	0	112	120	0.5
CP008925.1	h6.sal.bam	other	3945944	3945944	0	+	2	1	113	122	1.0
CP008925.1	h6.sal.bam	other	3945945	3945945	0	+	0	0	111	121	0.0
CP008925.1	h6.sal.bam	other	3945946	3945946	0	+	0	2	111	123	0.0
CP008925.1	h6.sal.bam	other	3945947	3945947	0	+	1	3	109	122	0.5
CP008925.1	h6.sal.bam	other	3945948	3945948	0	+	2	0	111	119	1.0
CP008925.1	h6.sal.bam	other	3945949	3945949	0	+	0	4	109	120	0.0
CP008925.1	h6.sal.bam	other	3945950	3945950	0	+	1	1	106	117	0.5
CP008925.1	h6.sal.bam	other	3945951	3945951	0	+	1	1	107	116	0.5
CP008925.1	h6.sal.bam	other	3945952	3945952	0	+	0	1	107	118	0.0
CP008925.1	h6.sal.bam	other	3945953	3945953	0	+	2	3	109	117	1.0
CP008925.1	h6.sal.bam	other	3945954	3945954	0	+	0	1	109	117	0.0
CP008925.1	h6.sal.bam	other	3945955	3945955	0	+	3	0	111	117	1.5
CP008925.1	h6.sal.bam	other	3945956	3945956	0	+	2	5	113	118	1.0
CP008925.1	h6.sal.bam	other	3945957	3945957	0	+	2	3	113	114	1.0
CP008925.1	h6.sal.bam	other	3945958	3945958	0	+	1	1	114	112	0.5
CP008925.1	h6.sal.bam	other	3945959	3945959	0	+	2	0	116	111	1.0
CP008925.1	h6.sal.bam	other	3945960	3945960	0	+	0	6	116	111	0.0
CP008925.1	h6.sal.bam	other	3945961	3945961	0	+	1	1	115	106	0.5
CP008925.1	h6.sal.bam	other	3945962	3945962	0	+	3	1	118	105	1.5
CP008925.1	h6.sal.bam	other	3945963	3945963	0	+	2	2	115	104	1.0
CP008925.1	h6.sal.bam	other	3945964	3945964	0	+	0	3	115	104	0.0
CP008925.1	h6.sal.bam	other	3945965	3945965	0	+	2	0	116	102	1.0
CP008925.1	h6.sal.bam	other	3945966	3945966	0	+	0	5	116	104	0.0
CP008925.1	h6.sal.bam	GAAC	3945967	3945967	3945975	+	2	5	118	104	1.0
CP008925.1	h6.sal.bam	other	3945968	3945968	0	+	1	0	118	101	0.6666666666666666
CP008925.1	h6.sal.bam	GAAC	3945969	3945969	3945975	+	4	0	121	101	2.6666666666666665
CP008925.1	h6.sal.bam	other	3945970	3945970	0	+	4	1	125	101	4.0
CP008925.1	h6.sal.bam	other	3945971	3945971	0	+	2	1	127	103	2.0
CP008925.1	h6.sal.bam	other	3945972	3945972	0	+	0	2	123	105	0.0
CP008925.1	h6.sal.bam	other	3945973	3945973	0	+	1	1	122	104	1.0
CP008925.1	h6.sal.bam	other	3945974	3945974	0	+	0	0	119	103	0.0
CP008925.1	h6.sal.bam	other	3945975	3945975	0	+	2	3	120	111	2.0
CP008925.1	h6.sal.bam	other	3945976	3945976	0	+	1	0	120	109	0.6666666666666666
CP008925.1	h6.sal.bam	other	3945977	3945977	0	+	0	2	120	109	0.0
CP008925.1	h6.sal.bam	other	3945978	3945978	0	+	2	4	122	109	1.3333333333333333
CP008925.1	h6.sal.bam	other	3945979	3945979	0	+	3	2	123	105	2.0
CP008925.1	h6.sal.bam	other	3945980	3945980	0	+	2	1	124	103	1.0
CP008925.1	h6.sal.bam	other	3945981	3945981	0	+	3	3	126	103	1.5
CP008925.1	h6.sal.bam	other	3945982	3945982	0	+	0	0	123	102	0.0
CP008925.1	h6.sal.bam	other	3945983	3945983	0	+	0	0	121	105	0.0
CP008925.1	h6.sal.bam	GAAC	3945984	3945984	3945975	+	3	1	124	106	3.0
CP008925.1	h6.sal.bam	other	3945985	3945985	0	+	2	0	124	107	2.0
CP008925.1	h6.sal.bam	GAAC	3945986	3945986	3945975	+	0	1	122	107	0.0
CP008925.1	h6.sal.bam	other	3945987	3945987	0	+	3	5	125	106	3.0
CP008925.1	h6.sal.bam	other	3945988	3945988	0	+	4	2	124	102	4.0
CP008925.1	h6.sal.bam	other	3945989	3945989	0	+	3	4	127	101	3.0
CP008925.1	h6.sal.bam	other	3945990	3945990	0	+	0	4	126	97	0.0
CP008925.1	h6.sal.bam	other	3945991	3945991	0	+	2	2	123	93	2.0
CP008925.1	h6.sal.bam	other	3945992	3945992	0	+	2	1	124	91	2.0
CP008925.1	h6.sal.bam	other	3945993	3945993	0	+	0	2	120	96	0.0
CP008925.1	h6.sal.bam	other	3945994	3945994	0	+	0	1	120	95	0.0
CP008925.1	h6.sal.bam	other	3945995	3945995	0	+	1	1	115	98	1.0
CP008925.1	h6.sal.bam	other	3945996	3945996	0	+	2	1	114	97	1.3333333333333333
CP008925.1	h6.sal.bam	other	3945997	3945997	0	+	2	1	114	100	1.3333333333333333
CP008925.1	h6.sal.bam	other	3945998	3945998	0	+	1	1	115	100	1.0
CP008925.1	h6.sal.bam	other	3945999	3945999	0	+	2	0	114	99	1.3333333333333333
CP008925.1	h6.sal.bam	other	3946000	3946000	0	+	0	2	114	99	0.0
CP008925.1	h6.sal.bam	other	3946001	3946001	0	+	2	3	114	99	1.0
CP008925.1	h6.sal.bam	other	3946002	3946002	0	+	1	0	111	97	0.5
CP008925.1	h6.sal.bam	other	3946003	3946003	0	+	1	3	112	97	0.5
CP008925.1	h6.sal.bam	other	3946004	3946004	0	+	2	1	113	94	1.0
CP008925.1	h6.sal.bam	other	3946005	3946005	0	+	2	2	114	97	1.0
CP008925.1	h6.sal.bam	other	3946006	3946006	0	+	1	2	113	97	0.5
CP008925.1	h6.sal.bam	other	3946007	3946007	0	+	1	1	110	98	0.5
CP008925.1	h6.sal.bam	other	3946008	3946008	0	+	2	0	112	97	1.0
CP008925.1	h6.sal.bam	other	3946009	3946009	0	+	3	1	108	100	1.5
CP008925.1	h6.sal.bam	other	3946010	3946010	0	+	1	1	107	105	0.5
CP008925.1	h6.sal.bam	other	3946011	3946011	0	+	1	1	108	106	0.5
CP008925.1	h6.sal.bam	other	3946012	3946012	0	+	1	0	107	107	0.5
CP008925.1	h6.sal.bam	other	3946013	3946013	0	+	1	0	107	107	0.5
CP008925.1	h6.sal.bam	other	3946014	3946014	0	+	3	2	110	107	1.5
CP008925.1	h6.sal.bam	other	3946015	3946015	0	+	1	2	107	107	0.5
CP008925.1	h6.sal.bam	other	3946016	3946016	0	+	1	2	108	105	0.5
CP008925.1	h6.sal.bam	other	3946017	3946017	0	+	2	2	108	104	1.0
CP008925.1	h6.sal.bam	other	3946018	3946018	0	+	0	2	107	106	0.0
CP008925.1	h6.sal.bam	other	3946019	3946019	0	+	0	1	105	104	0.0
CP008925.1	h6.sal.bam	other	3946020	3946020	0	+	1	1	106	104	0.5
CP008925.1	h6.sal.bam	other	3946021	3946021	0	+	0	2	106	105	0.0
CP008925.1	h6.sal.bam	other	3946022	3946022	0	+	0	0	105	103	0.0
CP008925.1	h6.sal.bam	other	3946023	3946023	0	+	1	1	104	103	0.5
CP008925.1	h6.sal.bam	other	3946024	3946024	0	+	2	0	106	103	1.0
CP008925.1	h6.sal.bam	other	3946025	3946025	0	+	6	3	111	103	3.0
CP008925.1	h6.sal.bam	other	3946026	3946026	0	+	3	0	113	101	1.5
CP008925.1	h6.sal.bam	other	3946027	3946027	0	+	4	2	115	103	2.0
CP008925.1	h6.sal.bam	other	3946028	3946028	0	+	2	1	117	101	1.0
CP008925.1	h6.sal.bam	other	3946029	3946029	0	+	1	1	118	103	0.5
CP008925.1	h6.sal.bam	other	3946030	3946030	0	+	2	1	115	102	1.0
CP008925.1	h6.sal.bam	other	3946031	3946031	0	+	2	1	115	104	1.0
CP008925.1	h6.sal.bam	other	3946032	3946032	0	+	0	1	115	103	0.0
CP008925.1	h6.sal.bam	other	3946033	3946033	0	+	0	0	114	108	0.0
CP008925.1	h6.sal.bam	other	3946034	3946034	0	+	0	1	112	112	0.0
CP008925.1	h6.sal.bam	other	3946035	3946035	0	+	1	0	112	113	0.5
CP008925.1	h6.sal.bam	other	3946036	3946036	0	+	2	0	111	117	1.0
CP008925.1	h6.sal.bam	other	3946037	3946037	0	+	2	0	111	120	1.0
CP008925.1	h6.sal.bam	other	3946038	3946038	0	+	0	2	111	121	0.0
CP008925.1	h6.sal.bam	other	3946039	3946039	0	+	2	2	113	121	1.0
CP008925.1	h6.sal.bam	other	3946040	3946040	0	+	3	1	114	119	1.5
CP008925.1	h6.sal.bam	other	3946041	3946041	0	+	1	6	115	118	0.6666666666666666
CP008925.1	h6.sal.bam	other	3946042	3946042	0	+	0	1	112	113	0.0
CP008925.1	h6.sal.bam	other	3946043	3946043	0	+	3	2	113	112	2.0
CP008925.1	h6.sal.bam	other	3946044	3946044	0	+	4	2	114	111	2.6666666666666665
CP008925.1	h6.sal.bam	other	3946045	3946045	0	+	2	2	112	110	1.3333333333333333
CP008925.1	h6.sal.bam	other	3946046	3946046	0	+	2	0	112	108	1.3333333333333333
CP008925.1	h6.sal.bam	other	3946047	3946047	0	+	0	1	112	108	0.0
CP008925.1	h6.sal.bam	other	3946048	3946048	0	+	1	4	111	109	0.5
CP008925.1	h6.sal.bam	other	3946049	3946049	0	+	3	3	114	109	2.0
CP008925.1	h6.sal.bam	other	3946050	3946050	0	+	1	1	113	108	0.5
CP008925.1	h6.sal.bam	other	3946051	3946051	0	+	2	0	114	111	1.0
CP008925.1	h6.sal.bam	other	3946052	3946052	0	+	2	2	116	114	1.0
CP008925.1	h6.sal.bam	other	3946053	3946053	0	+	2	0	111	114	1.0
CP008925.1	h6.sal.bam	other	3946054	3946054	0	+	1	1	112	116	0.5
CP008925.1	h6.sal.bam	other	3946055	3946055	0	+	1	0	113	115	0.5
CP008925.1	h6.sal.bam	other	3946056	3946056	0	+	2	2	112	118	1.0
CP008925.1	h6.sal.bam	other	3946057	3946057	0	+	2	3	114	117	1.0
CP008925.1	h6.sal.bam	other	3946058	3946058	0	+	1	1	112	118	0.5
CP008925.1	h6.sal.bam	other	3946059	3946059	0	+	2	2	112	119	1.3333333333333333
CP008925.1	h6.sal.bam	other	3946060	3946060	0	+	2	1	114	118	1.0
CP008925.1	h6.sal.bam	other	3946061	3946061	0	+	0	0	114	117	0.0
CP008925.1	h6.sal.bam	other	3946062	3946062	0	+	2	1	114	117	1.0
CP008925.1	h6.sal.bam	other	3946063	3946063	0	+	2	1	109	121	1.0
CP008925.1	h6.sal.bam	other	3946064	3946064	0	+	2	0	111	121	1.0
CP008925.1	h6.sal.bam	other	3946065	3946065	0	+	3	0	110	121	1.5
CP008925.1	h6.sal.bam	other	3946066	3946066	0	+	1	2	111	122	0.5
CP008925.1	h6.sal.bam	other	3946067	3946067	0	+	2	3	113	120	1.0
CP008925.1	h6.sal.bam	other	3946068	3946068	0	+	0	1	112	121	0.0
CP008925.1	h6.sal.bam	other	3946069	3946069	0	+	1	4	113	121	0.5
CP008925.1	h6.sal.bam	other	3946070	3946070	0	+	1	3	113	119	0.5
CP008925.1	h6.sal.bam	other	3946071	3946071	0	+	3	1	114	118	1.5
CP008925.1	h6.sal.bam	other	3946072	3946072	0	+	3	1	115	117	1.5
CP008925.1	h6.sal.bam	other	3946073	3946073	0	+	3	0	115	116	1.5
CP008925.1	h6.sal.bam	other	3946074	3946074	0	+	0	2	115	116	0.0
CP008925.1	h6.sal.bam	other	3946075	3946075	0	+	1	1	114	115	0.5
CP008925.1	h6.sal.bam	other	3946076	3946076	0	+	2	0	116	114	1.0
CP008925.1	h6.sal.bam	other	3946077	3946077	0	+	2	2	118	115	1.0
CP008925.1	h6.sal.bam	other	3946078	3946078	0	+	2	2	119	113	1.0
CP008925.1	h6.sal.bam	other	3946079	3946079	0	+	1	1	116	111	0.5
CP008925.1	h6.sal.bam	other	3946080	3946080	0	+	0	3	116	110	0.0
CP008925.1	h6.sal.bam	other	3946081	3946081	0	+	2	2	116	111	1.0
CP008925.1	h6.sal.bam	other	3946082	3946082	0	+	2	1	116	109	1.0
CP008925.1	h6.sal.bam	other	3946083	3946083	0	+	3	2	119	108	1.5
CP008925.1	h6.sal.bam	other	3946084	3946084	0	+	5	6	121	106	2.5
CP008925.1	h6.sal.bam	other	3946085	3946085	0	+	0	3	119	100	0.0
CP008925.1	h6.sal.bam	other	3946086	3946086	0	+	9	2	127	101	4.5
CP008925.1	h6.sal.bam	other	3946087	3946087	0	+	0	0	126	99	0.0
CP008925.1	h6.sal.bam	other	3946088	3946088	0	+	1	2	126	108	0.5
CP008925.1	h6.sal.bam	other	3946089	3946089	0	+	1	1	124	107	0.5
CP008925.1	h6.sal.bam	other	3946090	3946090	0	+	1	1	124	109	0.5
CP008925.1	h6.sal.bam	other	3946091	3946091	0	+	0	4	123	111	0.0
CP008925.1	h6.sal.bam	other	3946092	3946092	0	+	5	0	126	110	2.5
CP008925.1	h6.sal.bam	other	3946093	3946093	0	+	1	0	126	110	0.6666666666666666
CP008925.1	h6.sal.bam	other	3946094	3946094	0	+	1	1	127	110	1.0
CP008925.1	h6.sal.bam	other	3946095	3946095	0	+	1	2	126	115	1.0
CP008925.1	h6.sal.bam	other	3946096	3946096	0	+	2	0	128	113	2.0
CP008925.1	h6.sal.bam	other	3946097	3946097	0	+	2	0	130	115	2.0
CP008925.1	h6.sal.bam	other	3946098	3946098	0	+	2	1	131	116	2.0
CP008925.1	h6.sal.bam	other	3946099	3946099	0	+	1	1	130	116	1.0
CP008925.1	h6.sal.bam	other	3946100	3946100	0	+	2	0	128	116	2.0
CP008925.1	h6.sal.bam	other	3946101	3946101	0	+	2	1	127	116	2.0
CP008925.1	h6.sal.bam	other	3946102	3946102	0	+	1	0	122	116	1.0
CP008925.1	h6.sal.bam	other	3946103	3946103	0	+	1	3	123	116	1.0
CP008925.1	h6.sal.bam	other	3946104	3946104	0	+	2	0	124	118	2.0
CP008925.1	h6.sal.bam	other	3946105	3946105	0	+	3	4	125	118	3.0
CP008925.1	h6.sal.bam	other	3946106	3946106	0	+	0	4	123	114	0.0
CP008925.1	h6.sal.bam	other	3946107	3946107	0	+	0	3	123	116	0.0
CP008925.1	h6.sal.bam	other	3946108	3946108	0	+	2	2	125	115	2.0
CP008925.1	h6.sal.bam	other	3946109	3946109	0	+	1	1	126	114	1.0
CP008925.1	h6.sal.bam	other	3946110	3946110	0	+	2	4	123	117	2.0
CP008925.1	h6.sal.bam	other	3946111	3946111	0	+	3	3	126	114	3.0
CP008925.1	h6.sal.bam	other	3946112	3946112	0	+	1	0	127	113	1.0
CP008925.1	h6.sal.bam	other	3946113	3946113	0	+	1	2	128	117	1.0
CP008925.1	h6.sal.bam	other	3946114	3946114	0	+	2	0	128	116	2.0
CP008925.1	h6.sal.bam	other	3946115	3946115	0	+	1	2	126	116	1.0
CP008925.1	h6.sal.bam	other	3946116	3946116	0	+	0	0	125	119	0.0
CP008925.1	h6.sal.bam	other	3946117	3946117	0	+	3	0	127	121	3.0
CP008925.1	h6.sal.bam	other	3946118	3946118	0	+	6	1	127	121	6.0
CP008925.1	h6.sal.bam	other	3946119	3946119	0	+	1	0	128	121	1.0
CP008925.1	h6.sal.bam	other	3946120	3946120	0	+	1	1	125	126	1.0
CP008925.1	h6.sal.bam	other	3946121	3946121	0	+	0	1	125	127	0.0
CP008925.1	h6.sal.bam	other	3946122	3946122	0	+	1	0	125	126	1.0
CP008925.1	h6.sal.bam	other	3946123	3946123	0	+	2	4	127	125	2.0
CP008925.1	h6.sal.bam	other	3946124	3946124	0	+	2	3	125	121	2.0
CP008925.1	h6.sal.bam	other	3946125	3946125	0	+	1	3	125	120	1.0
CP008925.1	h6.sal.bam	other	3946126	3946126	0	+	0	3	122	118	0.0
CP008925.1	h6.sal.bam	other	3946127	3946127	0	+	2	3	122	115	2.0
CP008925.1	h6.sal.bam	other	3946128	3946128	0	+	5	2	126	120	5.0
CP008925.1	h6.sal.bam	other	3946129	3946129	0	+	1	0	126	118	1.0
CP008925.1	h6.sal.bam	other	3946130	3946130	0	+	1	3	126	118	1.0
CP008925.1	h6.sal.bam	other	3946131	3946131	0	+	2	1	125	117	2.0
CP008925.1	h6.sal.bam	other	3946132	3946132	0	+	1	3	125	116	1.0
CP008925.1	h6.sal.bam	other	3946133	3946133	0	+	2	2	126	113	2.0
CP008925.1	h6.sal.bam	other	3946134	3946134	0	+	0	1	124	118	0.0
CP008925.1	h6.sal.bam	other	3946135	3946135	0	+	0	0	122	118	0.0
CP008925.1	h6.sal.bam	other	3946136	3946136	0	+	1	2	123	118	1.0
CP008925.1	h6.sal.bam	other	3946137	3946137	0	+	3	3	124	117	3.0
CP008925.1	h6.sal.bam	other	3946138	3946138	0	+	6	1	128	119	6.0
CP008925.1	h6.sal.bam	other	3946139	3946139	0	+	4	0	128	121	4.0
CP008925.1	h6.sal.bam	other	3946140	3946140	0	+	1	1	129	121	1.0
CP008925.1	h6.sal.bam	other	3946141	3946141	0	+	1	1	129	123	1.0
CP008925.1	h6.sal.bam	other	3946142	3946142	0	+	0	4	127	125	0.0
CP008925.1	h6.sal.bam	other	3946143	3946143	0	+	1	0	128	122	1.0
CP008925.1	h6.sal.bam	other	3946144	3946144	0	+	0	2	128	125	0.0
CP008925.1	h6.sal.bam	other	3946145	3946145	0	+	3	2	128	125	3.0
CP008925.1	h6.sal.bam	other	3946146	3946146	0	+	0	0	122	127	0.0
CP008925.1	h6.sal.bam	other	3946147	3946147	0	+	1	0	123	127	1.0
CP008925.1	h6.sal.bam	other	3946148	3946148	0	+	2	1	125	128	2.0
CP008925.1	h6.sal.bam	other	3946149	3946149	0	+	0	0	124	127	0.0
CP008925.1	h6.sal.bam	other	3946150	3946150	0	+	1	0	125	127	1.0
CP008925.1	h6.sal.bam	other	3946151	3946151	0	+	0	1	123	129	0.0
CP008925.1	h6.sal.bam	other	3946152	3946152	0	+	3	0	122	132	3.0
CP008925.1	h6.sal.bam	other	3946153	3946153	0	+	0	0	122	132	0.0
CP008925.1	h6.sal.bam	other	3946154	3946154	0	+	1	0	122	136	1.0
CP008925.1	h6.sal.bam	other	3946155	3946155	0	+	0	4	122	136	0.0
CP008925.1	h6.sal.bam	other	3946156	3946156	0	+	2	0	119	134	2.0
CP008925.1	h6.sal.bam	other	3946157	3946157	0	+	2	0	121	135	2.0
CP008925.1	h6.sal.bam	other	3946158	3946158	0	+	1	4	119	137	1.0
CP008925.1	h6.sal.bam	other	3946159	3946159	0	+	2	2	116	134	2.0
CP008925.1	h6.sal.bam	other	3946160	3946160	0	+	0	0	115	132	0.0
CP008925.1	h6.sal.bam	other	3946161	3946161	0	+	4	7	112	132	4.0
CP008925.1	h6.sal.bam	other	3946162	3946162	0	+	5	0	116	126	5.0
CP008925.1	h6.sal.bam	other	3946163	3946163	0	+	2	1	117	127	2.0
CP008925.1	h6.sal.bam	other	3946164	3946164	0	+	2	5	119	126	2.0
CP008925.1	h6.sal.bam	other	3946165	3946165	0	+	2	2	120	124	2.0
CP008925.1	h6.sal.bam	other	3946166	3946166	0	+	0	3	120	123	0.0
CP008925.1	h6.sal.bam	other	3946167	3946167	0	+	1	3	116	121	1.0
CP008925.1	h6.sal.bam	other	3946168	3946168	0	+	1	1	116	119	1.0
CP008925.1	h6.sal.bam	other	3946169	3946169	0	+	3	2	117	120	3.0
CP008925.1	h6.sal.bam	other	3946170	3946170	0	+	3	0	120	118	3.0
CP008925.1	h6.sal.bam	other	3946171	3946171	0	+	3	2	117	120	3.0
CP008925.1	h6.sal.bam	other	3946172	3946172	0	+	6	1	123	119	6.0
CP008925.1	h6.sal.bam	other	3946173	3946173	0	+	2	1	125	118	2.0
CP008925.1	h6.sal.bam	other	3946174	3946174	0	+	0	1	122	117	0.0
CP008925.1	h6.sal.bam	other	3946175	3946175	0	+	1	0	121	117	0.6666666666666666
CP008925.1	h6.sal.bam	other	3946176	3946176	0	+	0	1	121	117	0.0
CP008925.1	h6.sal.bam	other	3946177	3946177	0	+	1	2	120	124	1.0
CP008925.1	h6.sal.bam	other	3946178	3946178	0	+	1	3	120	122	1.0
CP008925.1	h6.sal.bam	other	3946179	3946179	0	+	2	1	119	120	2.0
CP008925.1	h6.sal.bam	other	3946180	3946180	0	+	3	2	120	120	3.0
CP008925.1	h6.sal.bam	other	3946181	3946181	0	+	4	2	123	119	4.0
CP008925.1	h6.sal.bam	other	3946182	3946182	0	+	0	2	123	117	0.0
CP008925.1	h6.sal.bam	other	3946183	3946183	0	+	1	1	124	116	1.0
CP008925.1	h6.sal.bam	other	3946184	3946184	0	+	1	5	123	115	0.6666666666666666
CP008925.1	h6.sal.bam	other	3946185	3946185	0	+	2	1	124	111	1.3333333333333333
CP008925.1	h6.sal.bam	other	3946186	3946186	0	+	3	2	124	110	1.5
CP008925.1	h6.sal.bam	other	3946187	3946187	0	+	2	4	122	110	1.3333333333333333
CP008925.1	h6.sal.bam	other	3946188	3946188	0	+	0	1	122	107	0.0
CP008925.1	h6.sal.bam	other	3946189	3946189	0	+	1	0	123	107	1.0
CP008925.1	h6.sal.bam	other	3946190	3946190	0	+	1	5	122	107	1.0
CP008925.1	h6.sal.bam	other	3946191	3946191	0	+	4	2	126	107	4.0
CP008925.1	h6.sal.bam	other	3946192	3946192	0	+	2	0	120	107	2.0
CP008925.1	h6.sal.bam	other	3946193	3946193	0	+	2	2	122	107	1.3333333333333333
CP008925.1	h6.sal.bam	other	3946194	3946194	0	+	2	3	123	113	1.3333333333333333
CP008925.1	h6.sal.bam	other	3946195	3946195	0	+	1	2	123	113	0.6666666666666666
CP008925.1	h6.sal.bam	other	3946196	3946196	0	+	1	0	123	111	0.6666666666666666
CP008925.1	h6.sal.bam	other	3946197	3946197	0	+	3	0	121	115	2.0
CP008925.1	h6.sal.bam	other	3946198	3946198	0	+	1	1	122	118	1.0
CP008925.1	h6.sal.bam	other	3946199	3946199	0	+	2	2	124	120	2.0
CP008925.1	h6.sal.bam	other	3946200	3946200	0	+	0	4	124	118	0.0
CP008925.1	h6.sal.bam	other	3946201	3946201	0	+	1	3	125	122	1.0
CP008925.1	h6.sal.bam	other	3946202	3946202	0	+	0	1	123	119	0.0
CP008925.1	h6.sal.bam	other	3946203	3946203	0	+	2	0	120	119	1.3333333333333333
CP008925.1	h6.sal.bam	other	3946204	3946204	0	+	0	1	119	119	0.0
CP008925.1	h6.sal.bam	other	3946205	3946205	0	+	3	1	118	119	1.5
CP008925.1	h6.sal.bam	other	3946206	3946206	0	+	2	2	120	118	1.3333333333333333
CP008925.1	h6.sal.bam	other	3946207	3946207	0	+	4	4	124	118	2.6666666666666665
CP008925.1	h6.sal.bam	other	3946208	3946208	0	+	1	1	123	115	0.6666666666666666
CP008925.1	h6.sal.bam	other	3946209	3946209	0	+	0	1	123	115	0.0
CP008925.1	h6.sal.bam	other	3946210	3946210	0	+	5	0	128	114	5.0
CP008925.1	h6.sal.bam	other	3946211	3946211	0	+	1	0	128	114	1.0
CP008925.1	h6.sal.bam	other	3946212	3946212	0	+	5	5	130	117	5.0
CP008925.1	h6.sal.bam	other	3946213	3946213	0	+	2	3	125	114	2.0
CP008925.1	h6.sal.bam	other	3946214	3946214	0	+	1	1	122	113	1.0
CP008925.1	h6.sal.bam	other	3946215	3946215	0	+	0	3	121	114	0.0
CP008925.1	h6.sal.bam	other	3946216	3946216	0	+	3	3	123	112	3.0
CP008925.1	h6.sal.bam	other	3946217	3946217	0	+	1	1	123	109	1.0
CP008925.1	h6.sal.bam	other	3946218	3946218	0	+	1	3	124	108	1.0
CP008925.1	h6.sal.bam	other	3946219	3946219	0	+	3	2	127	110	3.0
CP008925.1	h6.sal.bam	other	3946220	3946220	0	+	2	4	126	109	2.0
CP008925.1	h6.sal.bam	other	3946221	3946221	0	+	4	0	130	107	4.0
CP008925.1	h6.sal.bam	other	3946222	3946222	0	+	2	1	131	107	2.0
CP008925.1	h6.sal.bam	other	3946223	3946223	0	+	4	0	133	106	4.0
CP008925.1	h6.sal.bam	other	3946224	3946224	0	+	2	2	135	110	2.0
CP008925.1	h6.sal.bam	other	3946225	3946225	0	+	2	2	136	108	2.0
CP008925.1	h6.sal.bam	other	3946226	3946226	0	+	1	1	137	107	1.0
CP008925.1	h6.sal.bam	other	3946227	3946227	0	+	0	4	135	106	0.0
CP008925.1	h6.sal.bam	other	3946228	3946228	0	+	3	0	138	102	3.0
CP008925.1	h6.sal.bam	other	3946229	3946229	0	+	1	1	137	106	1.0
CP008925.1	h6.sal.bam	other	3946230	3946230	0	+	1	1	138	105	1.0
CP008925.1	h6.sal.bam	other	3946231	3946231	0	+	3	1	136	109	3.0
CP008925.1	h6.sal.bam	other	3946232	3946232	0	+	0	2	136	108	0.0
CP008925.1	h6.sal.bam	other	3946233	3946233	0	+	2	1	137	111	2.0
CP008925.1	h6.sal.bam	other	3946234	3946234	0	+	2	0	138	112	2.0
CP008925.1	h6.sal.bam	other	3946235	3946235	0	+	1	0	139	112	1.0
CP008925.1	h6.sal.bam	other	3946236	3946236	0	+	3	1	138	115	3.0
CP008925.1	h6.sal.bam	other	3946237	3946237	0	+	0	1	133	118	0.0
CP008925.1	h6.sal.bam	other	3946238	3946238	0	+	2	1	133	121	2.0
CP008925.1	h6.sal.bam	other	3946239	3946239	0	+	0	2	128	120	0.0
CP008925.1	h6.sal.bam	other	3946240	3946240	0	+	1	1	129	119	1.0
CP008925.1	h6.sal.bam	other	3946241	3946241	0	+	0	1	129	119	0.0
CP008925.1	h6.sal.bam	other	3946242	3946242	0	+	1	1	130	119	1.0
CP008925.1	h6.sal.bam	other	3946243	3946243	0	+	2	2	124	118	2.0
CP008925.1	h6.sal.bam	other	3946244	3946244	0	+	1	0	125	119	1.0
CP008925.1	h6.sal.bam	other	3946245	3946245	0	+	2	2	127	120	2.0
CP008925.1	h6.sal.bam	other	3946246	3946246	0	+	1	1	126	119	1.0
CP008925.1	h6.sal.bam	other	3946247	3946247	0	+	0	0	120	118	0.0
CP008925.1	h6.sal.bam	other	3946248	3946248	0	+	0	0	118	119	0.0
CP008925.1	h6.sal.bam	other	3946249	3946249	0	+	1	1	119	120	1.0
CP008925.1	h6.sal.bam	other	3946250	3946250	0	+	1	3	119	120	1.0
CP008925.1	h6.sal.bam	GAAC	3946251	3946251	3946259	+	1	7	120	118	1.0
CP008925.1	h6.sal.bam	other	3946252	3946252	0	+	3	0	121	113	3.0
CP008925.1	h6.sal.bam	GAAC	3946253	3946253	3946259	+	4	0	123	115	4.0
CP008925.1	h6.sal.bam	other	3946254	3946254	0	+	0	1	121	117	0.0
CP008925.1	h6.sal.bam	other	3946255	3946255	0	+	2	2	121	116	2.0
CP008925.1	h6.sal.bam	other	3946256	3946256	0	+	1	0	118	114	1.0
CP008925.1	h6.sal.bam	other	3946257	3946257	0	+	2	0	119	118	2.0
CP008925.1	h6.sal.bam	other	3946258	3946258	0	+	0	0	119	121	0.0
CP008925.1	h6.sal.bam	other	3946259	3946259	0	+	0	1	118	122	0.0
CP008925.1	h6.sal.bam	other	3946260	3946260	0	+	1	0	114	121	1.0
CP008925.1	h6.sal.bam	other	3946261	3946261	0	+	2	2	114	122	2.0
CP008925.1	h6.sal.bam	other	3946262	3946262	0	+	0	1	114	120	0.0
CP008925.1	h6.sal.bam	other	3946263	3946263	0	+	1	5	115	120	1.0
CP008925.1	h6.sal.bam	other	3946264	3946264	0	+	1	0	114	117	1.0
CP008925.1	h6.sal.bam	other	3946265	3946265	0	+	0	1	114	119	0.0
CP008925.1	h6.sal.bam	other	3946266	3946266	0	+	0	1	111	118	0.0
CP008925.1	h6.sal.bam	other	3946267	3946267	0	+	2	1	110	120	2.0
CP008925.1	h6.sal.bam	GAAC	3946268	3946268	3946259	+	7	10	114	120	7.0
CP008925.1	h6.sal.bam	other	3946269	3946269	0	+	1	2	114	110	1.0
CP008925.1	h6.sal.bam	GAAC	3946270	3946270	3946259	+	9	0	122	110	9.0
CP008925.1	h6.sal.bam	other	3946271	3946271	0	+	2	4	124	110	2.0
CP008925.1	h6.sal.bam	other	3946272	3946272	0	+	0	2	122	110	0.0
CP008925.1	h6.sal.bam	other	3946273	3946273	0	+	0	4	119	109	0.0
CP008925.1	h6.sal.bam	other	3946274	3946274	0	+	3	4	122	107	3.0
CP008925.1	h6.sal.bam	other	3946275	3946275	0	+	7	3	128	106	7.0
CP008925.1	h6.sal.bam	other	3946276	3946276	0	+	0	1	127	104	0.0
CP008925.1	h6.sal.bam	other	3946277	3946277	0	+	1	0	128	103	1.0
CP008925.1	h6.sal.bam	other	3946278	3946278	0	+	1	1	126	103	1.0
CP008925.1	h6.sal.bam	other	3946279	3946279	0	+	2	0	125	110	2.0
CP008925.1	h6.sal.bam	other	3946280	3946280	0	+	1	0	120	112	1.0
CP008925.1	h6.sal.bam	other	3946281	3946281	0	+	1	2	121	113	1.0
CP008925.1	h6.sal.bam	other	3946282	3946282	0	+	0	1	121	111	0.0
CP008925.1	h6.sal.bam	other	3946283	3946283	0	+	0	1	120	110	0.0
CP008925.1	h6.sal.bam	other	3946284	3946284	0	+	1	0	121	114	1.0
CP008925.1	h6.sal.bam	other	3946285	3946285	0	+	1	3	118	116	1.0
CP008925.1	h6.sal.bam	other	3946286	3946286	0	+	1	1	112	117	1.0
CP008925.1	h6.sal.bam	other	3946287	3946287	0	+	0	1	111	117	0.0
CP008925.1	h6.sal.bam	other	3946288	3946288	0	+	0	2	110	120	0.0
CP008925.1	h6.sal.bam	other	3946289	3946289	0	+	2	2	111	120	2.0
CP008925.1	h6.sal.bam	other	3946290	3946290	0	+	1	1	112	121	1.0
CP008925.1	h6.sal.bam	other	3946291	3946291	0	+	1	0	110	122	1.0
CP008925.1	h6.sal.bam	other	3946292	3946292	0	+	2	2	111	122	2.0
CP008925.1	h6.sal.bam	other	3946293	3946293	0	+	2	3	103	122	2.0
CP008925.1	h6.sal.bam	other	3946294	3946294	0	+	3	1	106	121	3.0
CP008925.1	h6.sal.bam	other	3946295	3946295	0	+	0	2	106	121	0.0
CP008925.1	h6.sal.bam	other	3946296	3946296	0	+	2	3	108	120	2.0
CP008925.1	h6.sal.bam	other	3946297	3946297	0	+	4	0	111	121	4.0
CP008925.1	h6.sal.bam	other	3946298	3946298	0	+	3	2	111	121	3.0
CP008925.1	h6.sal.bam	other	3946299	3946299	0	+	1	1	109	121	1.0
CP008925.1	h6.sal.bam	other	3946300	3946300	0	+	3	1	110	121	3.0
CP008925.1	h6.sal.bam	other	3946301	3946301	0	+	1	4	110	121	1.0
CP008925.1	h6.sal.bam	other	3946302	3946302	0	+	1	2	111	117	1.0
CP008925.1	h6.sal.bam	other	3946303	3946303	0	+	0	3	108	115	0.0
CP008925.1	h6.sal.bam	other	3946304	3946304	0	+	4	0	110	118	4.0
CP008925.1	h6.sal.bam	other	3946305	3946305	0	+	0	0	109	118	0.0
CP008925.1	h6.sal.bam	other	3946306	3946306	0	+	1	3	108	122	1.0
CP008925.1	h6.sal.bam	other	3946307	3946307	0	+	1	2	109	120	1.0
CP008925.1	h6.sal.bam	other	3946308	3946308	0	+	0	1	107	118	0.0
CP008925.1	h6.sal.bam	other	3946309	3946309	0	+	1	0	106	120	1.0
CP008925.1	h6.sal.bam	other	3946310	3946310	0	+	1	2	106	122	1.0
CP008925.1	h6.sal.bam	other	3946311	3946311	0	+	3	4	106	120	3.0
CP008925.1	h6.sal.bam	other	3946312	3946312	0	+	3	4	109	120	3.0
CP008925.1	h6.sal.bam	other	3946313	3946313	0	+	7	0	115	116	7.0
CP008925.1	h6.sal.bam	other	3946314	3946314	0	+	1	1	115	116	1.0
CP008925.1	h6.sal.bam	other	3946315	3946315	0	+	4	1	118	121	4.0
CP008925.1	h6.sal.bam	other	3946316	3946316	0	+	1	1	119	120	1.0
CP008925.1	h6.sal.bam	other	3946317	3946317	0	+	3	1	121	120	3.0
CP008925.1	h6.sal.bam	other	3946318	3946318	0	+	0	2	119	122	0.0
CP008925.1	h6.sal.bam	other	3946319	3946319	0	+	2	1	118	122	2.0
CP008925.1	h6.sal.bam	other	3946320	3946320	0	+	1	1	119	121	1.0
CP008925.1	h6.sal.bam	other	3946321	3946321	0	+	2	1	120	121	2.0
CP008925.1	h6.sal.bam	other	3946322	3946322	0	+	1	1	121	120	1.0
CP008925.1	h6.sal.bam	other	3946323	3946323	0	+	4	0	125	119	4.0
CP008925.1	h6.sal.bam	other	3946324	3946324	0	+	3	1	126	122	3.0
CP008925.1	h6.sal.bam	other	3946325	3946325	0	+	1	2	127	121	1.0
CP008925.1	h6.sal.bam	other	3946326	3946326	0	+	0	1	126	119	0.0
CP008925.1	h6.sal.bam	other	3946327	3946327	0	+	3	2	122	122	3.0
CP008925.1	h6.sal.bam	other	3946328	3946328	0	+	2	2	124	120	2.0
CP008925.1	h6.sal.bam	other	3946329	3946329	0	+	3	1	126	120	3.0
CP008925.1	h6.sal.bam	other	3946330	3946330	0	+	1	2	125	121	1.0
CP008925.1	h6.sal.bam	other	3946331	3946331	0	+	2	1	126	120	2.0
CP008925.1	h6.sal.bam	other	3946332	3946332	0	+	1	3	125	119	1.0
CP008925.1	h6.sal.bam	other	3946333	3946333	0	+	1	1	126	116	1.0
CP008925.1	h6.sal.bam	other	3946334	3946334	0	+	3	0	129	119	3.0
CP008925.1	h6.sal.bam	other	3946335	3946335	0	+	0	1	126	123	0.0
CP008925.1	h6.sal.bam	other	3946336	3946336	0	+	1	1	127	122	1.0
CP008925.1	h6.sal.bam	other	3946337	3946337	0	+	2	0	129	125	2.0
CP008925.1	h6.sal.bam	other	3946338	3946338	0	+	1	2	129	126	1.0
CP008925.1	h6.sal.bam	other	3946339	3946339	0	+	2	2	130	126	2.0
CP008925.1	h6.sal.bam	other	3946340	3946340	0	+	5	2	135	125	5.0
CP008925.1	h6.sal.bam	other	3946341	3946341	0	+	1	1	136	123	1.0
CP008925.1	h6.sal.bam	other	3946342	3946342	0	+	1	1	129	125	1.0
CP008925.1	h6.sal.bam	other	3946343	3946343	0	+	0	0	126	127	0.0
CP008925.1	h6.sal.bam	other	3946344	3946344	0	+	1	1	119	128	1.0
CP008925.1	h6.sal.bam	other	3946345	3946345	0	+	1	2	120	128	1.0
CP008925.1	h6.sal.bam	other	3946346	3946346	0	+	3	2	122	128	3.0
CP008925.1	h6.sal.bam	other	3946347	3946347	0	+	0	1	122	126	0.0
CP008925.1	h6.sal.bam	other	3946348	3946348	0	+	1	2	123	126	1.0
CP008925.1	h6.sal.bam	other	3946349	3946349	0	+	2	3	123	127	2.0
CP008925.1	h6.sal.bam	other	3946350	3946350	0	+	4	1	120	124	4.0
CP008925.1	h6.sal.bam	other	3946351	3946351	0	+	4	2	124	124	4.0
CP008925.1	h6.sal.bam	other	3946352	3946352	0	+	2	4	125	122	2.0
CP008925.1	h6.sal.bam	other	3946353	3946353	0	+	0	2	124	118	0.0
CP008925.1	h6.sal.bam	other	3946354	3946354	0	+	0	2	121	121	0.0
CP008925.1	h6.sal.bam	other	3946355	3946355	0	+	1	1	122	119	1.0
CP008925.1	h6.sal.bam	other	3946356	3946356	0	+	0	5	121	120	0.0
CP008925.1	h6.sal.bam	other	3946357	3946357	0	+	5	1	126	115	5.0
CP008925.1	h6.sal.bam	other	3946358	3946358	0	+	2	1	128	114	2.0
CP008925.1	h6.sal.bam	other	3946359	3946359	0	+	1	2	128	113	1.0
CP008925.1	h6.sal.bam	other	3946360	3946360	0	+	3	3	130	115	3.0
CP008925.1	h6.sal.bam	other	3946361	3946361	0	+	3	1	131	114	3.0
CP008925.1	h6.sal.bam	other	3946362	3946362	0	+	1	4	132	113	1.0
CP008925.1	h6.sal.bam	other	3946363	3946363	0	+	0	2	132	115	0.0
CP008925.1	h6.sal.bam	other	3946364	3946364	0	+	1	3	131	113	1.0
CP008925.1	h6.sal.bam	other	3946365	3946365	0	+	1	2	132	116	1.0
CP008925.1	h6.sal.bam	other	3946366	3946366	0	+	3	0	131	118	3.0
CP008925.1	h6.sal.bam	other	3946367	3946367	0	+	3	2	134	118	3.0
CP008925.1	h6.sal.bam	other	3946368	3946368	0	+	0	1	132	119	0.0
CP008925.1	h6.sal.bam	other	3946369	3946369	0	+	1	1	130	120	1.0
CP008925.1	h6.sal.bam	other	3946370	3946370	0	+	1	1	126	119	1.0
CP008925.1	h6.sal.bam	other	3946371	3946371	0	+	0	4	126	119	0.0
CP008925.1	h6.sal.bam	other	3946372	3946372	0	+	1	1	127	117	1.0
CP008925.1	h6.sal.bam	other	3946373	3946373	0	+	3	2	126	116	3.0
CP008925.1	h6.sal.bam	other	3946374	3946374	0	+	2	1	128	114	2.0
CP008925.1	h6.sal.bam	other	3946375	3946375	0	+	6	1	129	114	6.0
CP008925.1	h6.sal.bam	other	3946376	3946376	0	+	1	1	130	113	1.0
CP008925.1	h6.sal.bam	other	3946377	3946377	0	+	1	2	130	112	1.0
CP008925.1	h6.sal.bam	other	3946378	3946378	0	+	0	4	130	112	0.0
CP008925.1	h6.sal.bam	other	3946379	3946379	0	+	0	2	126	109	0.0
CP008925.1	h6.sal.bam	other	3946380	3946380	0	+	3	1	129	107	3.0
CP008925.1	h6.sal.bam	other	3946381	3946381	0	+	4	1	132	108	4.0
CP008925.1	h6.sal.bam	other	3946382	3946382	0	+	2	0	133	107	2.0
CP008925.1	h6.sal.bam	other	3946383	3946383	0	+	0	3	133	112	0.0
CP008925.1	h6.sal.bam	other	3946384	3946384	0	+	2	2	135	113	2.0
CP008925.1	h6.sal.bam	other	3946385	3946385	0	+	1	0	135	111	1.0
CP008925.1	h6.sal.bam	other	3946386	3946386	0	+	2	4	134	114	2.0
CP008925.1	h6.sal.bam	other	3946387	3946387	0	+	1	0	124	112	1.0
CP008925.1	h6.sal.bam	other	3946388	3946388	0	+	2	2	126	112	2.0
CP008925.1	h6.sal.bam	other	3946389	3946389	0	+	2	4	127	110	2.0
CP008925.1	h6.sal.bam	other	3946390	3946390	0	+	1	1	123	107	1.0
CP008925.1	h6.sal.bam	other	3946391	3946391	0	+	4	2	125	107	4.0
CP008925.1	h6.sal.bam	other	3946392	3946392	0	+	3	0	124	105	3.0
CP008925.1	h6.sal.bam	other	3946393	3946393	0	+	2	2	127	106	2.0
CP008925.1	h6.sal.bam	other	3946394	3946394	0	+	1	1	127	108	1.0
CP008925.1	h6.sal.bam	other	3946395	3946395	0	+	2	0	128	107	2.0
CP008925.1	h6.sal.bam	other	3946396	3946396	0	+	3	1	129	107	3.0
CP008925.1	h6.sal.bam	other	3946397	3946397	0	+	3	0	127	107	3.0
CP008925.1	h6.sal.bam	other	3946398	3946398	0	+	1	3	128	107	1.0
CP008925.1	h6.sal.bam	other	3946399	3946399	0	+	1	0	128	105	1.0
CP008925.1	h6.sal.bam	other	3946400	3946400	0	+	2	0	128	107	2.0
CP008925.1	h6.sal.bam	other	3946401	3946401	0	+	0	4	128	107	0.0
CP008925.1	h6.sal.bam	other	3946402	3946402	0	+	2	1	127	108	2.0
CP008925.1	h6.sal.bam	other	3946403	3946403	0	+	5	1	127	109	5.0
CP008925.1	h6.sal.bam	other	3946404	3946404	0	+	0	1	124	109	0.0
CP008925.1	h6.sal.bam	other	3946405	3946405	0	+	1	1	125	110	1.0
CP008925.1	h6.sal.bam	other	3946406	3946406	0	+	0	2	125	109	0.0
CP008925.1	h6.sal.bam	other	3946407	3946407	0	+	4	2	128	107	4.0
CP008925.1	h6.sal.bam	other	3946408	3946408	0	+	1	0	127	105	1.0
CP008925.1	h6.sal.bam	other	3946409	3946409	0	+	1	4	126	110	1.0
CP008925.1	h6.sal.bam	other	3946410	3946410	0	+	1	0	126	108	1.0
CP008925.1	h6.sal.bam	GAAC	3946411	3946411	3946419	+	0	4	125	112	0.0
CP008925.1	h6.sal.bam	other	3946412	3946412	0	+	1	1	125	111	1.0
CP008925.1	h6.sal.bam	GAAC	3946413	3946413	3946419	+	1	2	123	111	1.0
CP008925.1	h6.sal.bam	other	3946414	3946414	0	+	4	1	127	109	4.0
CP008925.1	h6.sal.bam	other	3946415	3946415	0	+	3	3	125	108	3.0
CP008925.1	h6.sal.bam	other	3946416	3946416	0	+	1	1	126	106	1.0
CP008925.1	h6.sal.bam	other	3946417	3946417	0	+	1	2	126	105	1.0
CP008925.1	h6.sal.bam	other	3946418	3946418	0	+	2	1	123	104	2.0
CP008925.1	h6.sal.bam	other	3946419	3946419	0	+	0	1	122	104	0.0
CP008925.1	h6.sal.bam	other	3946420	3946420	0	+	1	2	123	105	0.5
CP008925.1	h6.sal.bam	other	3946421	3946421	0	+	1	0	124	103	0.5
CP008925.1	h6.sal.bam	other	3946422	3946422	0	+	0	1	124	106	0.0
CP008925.1	h6.sal.bam	other	3946423	3946423	0	+	1	3	124	107	0.5
CP008925.1	h6.sal.bam	other	3946424	3946424	0	+	1	0	122	104	0.6666666666666666
CP008925.1	h6.sal.bam	other	3946425	3946425	0	+	3	1	119	105	2.0
CP008925.1	h6.sal.bam	other	3946426	3946426	0	+	0	0	117	105	0.0
CP008925.1	h6.sal.bam	other	3946427	3946427	0	+	2	2	119	105	1.0
CP008925.1	h6.sal.bam	GAAC	3946428	3946428	3946419	+	0	5	118	103	0.0
CP008925.1	h6.sal.bam	other	3946429	3946429	0	+	2	1	120	99	1.0
CP008925.1	h6.sal.bam	GAAC	3946430	3946430	3946419	+	2	0	121	99	1.0
CP008925.1	h6.sal.bam	other	3946431	3946431	0	+	0	0	121	99	0.0
CP008925.1	h6.sal.bam	other	3946432	3946432	0	+	2	0	119	99	1.0
CP008925.1	h6.sal.bam	other	3946433	3946433	0	+	1	1	118	105	0.5
CP008925.1	h6.sal.bam	other	3946434	3946434	0	+	0	3	117	104	0.0
CP008925.1	h6.sal.bam	other	3946435	3946435	0	+	1	2	112	101	0.5
CP008925.1	h6.sal.bam	other	3946436	3946436	0	+	2	4	114	99	1.0
CP008925.1	h6.sal.bam	other	3946437	3946437	0	+	1	2	113	95	0.5
CP008925.1	h6.sal.bam	other	3946438	3946438	0	+	1	2	114	93	0.5
CP008925.1	h6.sal.bam	other	3946439	3946439	0	+	0	4	113	98	0.0
CP008925.1	h6.sal.bam	other	3946440	3946440	0	+	2	4	114	95	1.0
CP008925.1	h6.sal.bam	other	3946441	3946441	0	+	3	1	115	93	1.5
CP008925.1	h6.sal.bam	other	3946442	3946442	0	+	0	2	112	92	0.0
CP008925.1	h6.sal.bam	other	3946443	3946443	0	+	2	3	114	93	1.3333333333333333
CP008925.1	h6.sal.bam	other	3946444	3946444	0	+	3	0	116	94	2.0
CP008925.1	h6.sal.bam	other	3946445	3946445	0	+	2	1	117	95	2.0
CP008925.1	h6.sal.bam	other	3946446	3946446	0	+	2	2	119	94	2.0
CP008925.1	h6.sal.bam	other	3946447	3946447	0	+	1	0	119	92	1.0
CP008925.1	h6.sal.bam	other	3946448	3946448	0	+	2	0	117	92	2.0
CP008925.1	h6.sal.bam	other	3946449	3946449	0	+	0	1	111	92	0.0
CP008925.1	h6.sal.bam	other	3946450	3946450	0	+	2	0	112	95	2.0
CP008925.1	h6.sal.bam	other	3946451	3946451	0	+	1	2	112	99	1.0
CP008925.1	h6.sal.bam	other	3946452	3946452	0	+	4	1	114	99	4.0
CP008925.1	h6.sal.bam	other	3946453	3946453	0	+	2	0	116	100	2.0
CP008925.1	h6.sal.bam	other	3946454	3946454	0	+	3	1	119	101	3.0
CP008925.1	h6.sal.bam	other	3946455	3946455	0	+	0	2	110	100	0.0
CP008925.1	h6.sal.bam	other	3946456	3946456	0	+	3	4	113	98	2.0
CP008925.1	h6.sal.bam	other	3946457	3946457	0	+	1	1	114	95	0.6666666666666666
CP008925.1	h6.sal.bam	other	3946458	3946458	0	+	3	2	117	96	2.0
CP008925.1	h6.sal.bam	other	3946459	3946459	0	+	2	0	118	95	1.3333333333333333
CP008925.1	h6.sal.bam	other	3946460	3946460	0	+	0	3	115	97	0.0
CP008925.1	h6.sal.bam	other	3946461	3946461	0	+	2	1	116	94	1.0
CP008925.1	h6.sal.bam	other	3946462	3946462	0	+	2	0	116	94	1.0
CP008925.1	h6.sal.bam	other	3946463	3946463	0	+	0	0	116	94	0.0
CP008925.1	h6.sal.bam	other	3946464	3946464	0	+	2	1	116	95	1.0
CP008925.1	h6.sal.bam	other	3946465	3946465	0	+	0	1	111	96	0.0
CP008925.1	h6.sal.bam	other	3946466	3946466	0	+	2	1	113	97	1.0
CP008925.1	h6.sal.bam	other	3946467	3946467	0	+	2	4	112	101	1.0
CP008925.1	h6.sal.bam	other	3946468	3946468	0	+	4	0	114	98	2.0
CP008925.1	h6.sal.bam	other	3946469	3946469	0	+	2	0	115	98	1.0
CP008925.1	h6.sal.bam	other	3946470	3946470	0	+	2	0	115	99	1.0
CP008925.1	h6.sal.bam	other	3946471	3946471	0	+	3	1	115	101	1.5
CP008925.1	h6.sal.bam	other	3946472	3946472	0	+	1	1	112	101	0.5
CP008925.1	h6.sal.bam	other	3946473	3946473	0	+	1	0	113	100	0.5
CP008925.1	h6.sal.bam	other	3946474	3946474	0	+	1	2	112	103	0.5
CP008925.1	h6.sal.bam	other	3946475	3946475	0	+	3	0	113	103	1.5
CP008925.1	h6.sal.bam	other	3946476	3946476	0	+	2	6	109	104	1.0
CP008925.1	h6.sal.bam	other	3946477	3946477	0	+	3	3	112	102	1.5
CP008925.1	h6.sal.bam	other	3946478	3946478	0	+	0	1	112	99	0.0
CP008925.1	h6.sal.bam	other	3946479	3946479	0	+	0	1	111	101	0.0
CP008925.1	h6.sal.bam	other	3946480	3946480	0	+	2	0	113	103	1.0
CP008925.1	h6.sal.bam	other	3946481	3946481	0	+	0	2	113	104	0.0
CP008925.1	h6.sal.bam	other	3946482	3946482	0	+	3	2	112	106	1.5
CP008925.1	h6.sal.bam	other	3946483	3946483	0	+	4	0	113	107	2.0
CP008925.1	h6.sal.bam	other	3946484	3946484	0	+	0	2	113	113	0.0
CP008925.1	h6.sal.bam	other	3946485	3946485	0	+	3	4	114	113	1.5
CP008925.1	h6.sal.bam	other	3946486	3946486	0	+	2	3	116	111	1.0
CP008925.1	h6.sal.bam	other	3946487	3946487	0	+	1	1	116	113	0.5
CP008925.1	h6.sal.bam	other	3946488	3946488	0	+	0	0	115	112	0.0
CP008925.1	h6.sal.bam	other	3946489	3946489	0	+	0	1	112	114	0.0
CP008925.1	h6.sal.bam	GAAC	3946490	3946490	3946498	+	2	2	112	114	1.0
CP008925.1	h6.sal.bam	other	3946491	3946491	0	+	3	0	113	115	1.5
CP008925.1	h6.sal.bam	GAAC	3946492	3946492	3946498	+	3	2	114	116	1.5
CP008925.1	h6.sal.bam	other	3946493	3946493	0	+	1	2	115	114	0.5
CP008925.1	h6.sal.bam	other	3946494	3946494	0	+	1	0	116	114	0.5
CP008925.1	h6.sal.bam	other	3946495	3946495	0	+	1	0	116	114	0.6666666666666666
CP008925.1	h6.sal.bam	other	3946496	3946496	0	+	1	3	116	114	0.6666666666666666
CP008925.1	h6.sal.bam	other	3946497	3946497	0	+	2	2	118	113	1.3333333333333333
CP008925.1	h6.sal.bam	other	3946498	3946498	0	+	0	0	117	113	0.0
CP008925.1	h6.sal.bam	other	3946499	3946499	0	+	2	0	115	114	1.3333333333333333
CP008925.1	h6.sal.bam	GTTC	3946500	3946500	3946508	+	2	1	117	114	1.3333333333333333
CP008925.1	h6.sal.bam	other	3946501	3946501	0	+	0	1	117	113	0.0
CP008925.1	h6.sal.bam	GTTC	3946502	3946502	3946508	+	6	0	121	113	6.0
CP008925.1	h6.sal.bam	other	3946503	3946503	0	+	1	1	122	113	1.0
CP008925.1	h6.sal.bam	other	3946504	3946504	0	+	1	1	121	112	1.0
CP008925.1	h6.sal.bam	other	3946505	3946505	0	+	2	0	121	114	2.0
CP008925.1	h6.sal.bam	other	3946506	3946506	0	+	3	5	123	116	3.0
CP008925.1	h6.sal.bam	GAAC	3946507	3946507	3946498	+	4	2	125	113	4.0
CP008925.1	h6.sal.bam	other	3946508	3946508	0	+	1	2	126	112	1.0
CP008925.1	h6.sal.bam	GAAC	3946509	3946509	3946498	+	0	0	125	110	0.0
CP008925.1	h6.sal.bam	other	3946510	3946510	0	+	2	1	126	111	2.0
CP008925.1	h6.sal.bam	other	3946511	3946511	0	+	3	1	127	115	3.0
CP008925.1	h6.sal.bam	other	3946512	3946512	0	+	0	0	125	115	0.0
CP008925.1	h6.sal.bam	other	3946513	3946513	0	+	1	1	126	115	1.0
CP008925.1	h6.sal.bam	other	3946514	3946514	0	+	1	0	127	114	1.0
CP008925.1	h6.sal.bam	other	3946515	3946515	0	+	2	2	127	120	2.0
CP008925.1	h6.sal.bam	other	3946516	3946516	0	+	4	0	128	118	4.0
CP008925.1	h6.sal.bam	GTTC	3946517	3946517	3946508	+	2	5	130	118	2.0
CP008925.1	h6.sal.bam	other	3946518	3946518	0	+	1	2	129	119	1.0
CP008925.1	h6.sal.bam	GTTC	3946519	3946519	3946508	+	2	2	128	118	2.0
CP008925.1	h6.sal.bam	other	3946520	3946520	0	+	0	0	126	117	0.0
CP008925.1	h6.sal.bam	other	3946521	3946521	0	+	2	0	125	117	2.0
CP008925.1	h6.sal.bam	other	3946522	3946522	0	+	2	0	125	120	2.0
CP008925.1	h6.sal.bam	other	3946523	3946523	0	+	0	0	124	120	0.0
CP008925.1	h6.sal.bam	other	3946524	3946524	0	+	1	3	123	121	1.0
CP008925.1	h6.sal.bam	other	3946525	3946525	0	+	0	4	122	122	0.0
CP008925.1	h6.sal.bam	other	3946526	3946526	0	+	2	2	124	120	2.0
CP008925.1	h6.sal.bam	other	3946527	3946527	0	+	3	2	123	118	3.0
CP008925.1	h6.sal.bam	other	3946528	3946528	0	+	0	1	119	116	0.0
CP008925.1	h6.sal.bam	other	3946529	3946529	0	+	0	0	119	115	0.0
CP008925.1	h6.sal.bam	other	3946530	3946530	0	+	0	0	119	120	0.0
CP008925.1	h6.sal.bam	other	3946531	3946531	0	+	1	1	116	125	1.0
CP008925.1	h6.sal.bam	other	3946532	3946532	0	+	4	2	118	125	4.0
CP008925.1	h6.sal.bam	other	3946533	3946533	0	+	0	1	116	125	0.0
CP008925.1	h6.sal.bam	other	3946534	3946534	0	+	4	2	118	125	4.0
CP008925.1	h6.sal.bam	other	3946535	3946535	0	+	0	1	118	128	0.0
CP008925.1	h6.sal.bam	other	3946536	3946536	0	+	1	1	119	127	1.0
CP008925.1	h6.sal.bam	other	3946537	3946537	0	+	2	1	119	127	2.0
CP008925.1	h6.sal.bam	other	3946538	3946538	0	+	2	2	120	127	2.0
CP008925.1	h6.sal.bam	other	3946539	3946539	0	+	1	0	120	128	1.0
CP008925.1	h6.sal.bam	other	3946540	3946540	0	+	1	2	119	129	1.0
CP008925.1	h6.sal.bam	other	3946541	3946541	0	+	0	5	119	130	0.0
CP008925.1	h6.sal.bam	other	3946542	3946542	0	+	1	3	118	130	1.0
CP008925.1	h6.sal.bam	other	3946543	3946543	0	+	1	0	115	129	1.0
CP008925.1	h6.sal.bam	other	3946544	3946544	0	+	1	0	114	129	1.0
CP008925.1	h6.sal.bam	other	3946545	3946545	0	+	0	2	111	130	0.0
CP008925.1	h6.sal.bam	other	3946546	3946546	0	+	3	2	110	128	3.0
CP008925.1	h6.sal.bam	other	3946547	3946547	0	+	0	0	109	128	0.0
CP008925.1	h6.sal.bam	other	3946548	3946548	0	+	2	3	111	128	2.0
CP008925.1	h6.sal.bam	other	3946549	3946549	0	+	0	1	110	125	0.0
CP008925.1	h6.sal.bam	other	3946550	3946550	0	+	2	1	109	127	2.0
CP008925.1	h6.sal.bam	other	3946551	3946551	0	+	1	3	108	126	1.0
CP008925.1	h6.sal.bam	other	3946552	3946552	0	+	0	2	105	123	0.0
CP008925.1	h6.sal.bam	other	3946553	3946553	0	+	1	2	106	122	1.0
CP008925.1	h6.sal.bam	other	3946554	3946554	0	+	0	2	106	120	0.0
CP008925.1	h6.sal.bam	other	3946555	3946555	0	+	1	1	105	122	1.0
CP008925.1	h6.sal.bam	other	3946556	3946556	0	+	0	4	105	124	0.0
CP008925.1	h6.sal.bam	other	3946557	3946557	0	+	0	3	100	124	0.0
CP008925.1	h6.sal.bam	other	3946558	3946558	0	+	1	6	98	122	1.0
CP008925.1	h6.sal.bam	other	3946559	3946559	0	+	1	2	99	117	1.0
CP008925.1	h6.sal.bam	other	3946560	3946560	0	+	1	2	96	115	1.0
CP008925.1	h6.sal.bam	other	3946561	3946561	0	+	2	5	96	115	2.0
CP008925.1	h6.sal.bam	other	3946562	3946562	0	+	4	0	99	110	4.0
CP008925.1	h6.sal.bam	other	3946563	3946563	0	+	3	2	102	112	3.0
CP008925.1	h6.sal.bam	other	3946564	3946564	0	+	8	2	110	110	8.0
CP008925.1	h6.sal.bam	other	3946565	3946565	0	+	2	2	110	108	2.0
CP008925.1	h6.sal.bam	other	3946566	3946566	0	+	3	1	110	108	3.0
CP008925.1	h6.sal.bam	other	3946567	3946567	0	+	1	1	107	107	1.0
CP008925.1	h6.sal.bam	other	3946568	3946568	0	+	2	1	109	106	2.0
CP008925.1	h6.sal.bam	other	3946569	3946569	0	+	1	1	109	107	1.0
CP008925.1	h6.sal.bam	other	3946570	3946570	0	+	1	2	107	111	1.0
CP008925.1	h6.sal.bam	other	3946571	3946571	0	+	0	0	107	110	0.0
CP008925.1	h6.sal.bam	other	3946572	3946572	0	+	2	1	109	112	2.0
CP008925.1	h6.sal.bam	other	3946573	3946573	0	+	2	1	109	116	2.0
CP008925.1	h6.sal.bam	other	3946574	3946574	0	+	3	0	112	115	3.0
CP008925.1	h6.sal.bam	other	3946575	3946575	0	+	0	0	110	116	0.0
CP008925.1	h6.sal.bam	other	3946576	3946576	0	+	1	1	111	116	1.0
CP008925.1	h6.sal.bam	other	3946577	3946577	0	+	1	0	106	116	1.0
CP008925.1	h6.sal.bam	other	3946578	3946578	0	+	2	0	107	116	2.0
CP008925.1	h6.sal.bam	other	3946579	3946579	0	+	1	3	104	119	1.0
CP008925.1	h6.sal.bam	other	3946580	3946580	0	+	1	2	102	117	1.0
CP008925.1	h6.sal.bam	other	3946581	3946581	0	+	3	2	105	115	3.0
CP008925.1	h6.sal.bam	other	3946582	3946582	0	+	1	3	104	113	1.0
CP008925.1	h6.sal.bam	other	3946583	3946583	0	+	2	1	104	110	2.0
CP008925.1	h6.sal.bam	other	3946584	3946584	0	+	2	3	106	111	2.0
CP008925.1	h6.sal.bam	other	3946585	3946585	0	+	1	3	105	108	1.0
CP008925.1	h6.sal.bam	other	3946586	3946586	0	+	3	0	106	107	3.0
CP008925.1	h6.sal.bam	other	3946587	3946587	0	+	2	1	106	109	2.0
CP008925.1	h6.sal.bam	other	3946588	3946588	0	+	0	4	106	109	0.0
CP008925.1	h6.sal.bam	other	3946589	3946589	0	+	3	3	109	108	3.0
CP008925.1	h6.sal.bam	other	3946590	3946590	0	+	0	0	107	108	0.0
CP008925.1	h6.sal.bam	other	3946591	3946591	0	+	3	0	106	108	3.0
CP008925.1	h6.sal.bam	other	3946592	3946592	0	+	7	3	111	108	7.0
CP008925.1	h6.sal.bam	other	3946593	3946593	0	+	0	1	110	105	0.0
CP008925.1	h6.sal.bam	other	3946594	3946594	0	+	3	1	111	105	3.0
CP008925.1	h6.sal.bam	other	3946595	3946595	0	+	3	0	113	109	3.0
CP008925.1	h6.sal.bam	other	3946596	3946596	0	+	1	2	114	109	1.0
CP008925.1	h6.sal.bam	other	3946597	3946597	0	+	5	0	117	111	5.0
CP008925.1	h6.sal.bam	other	3946598	3946598	0	+	1	0	118	111	1.0
CP008925.1	h6.sal.bam	other	3946599	3946599	0	+	2	4	119	113	2.0
CP008925.1	h6.sal.bam	other	3946600	3946600	0	+	1	2	119	118	1.0
CP008925.1	h6.sal.bam	other	3946601	3946601	0	+	1	0	119	116	1.0
CP008925.1	h6.sal.bam	other	3946602	3946602	0	+	0	0	116	116	0.0
CP008925.1	h6.sal.bam	other	3946603	3946603	0	+	2	1	118	119	2.0
CP008925.1	h6.sal.bam	other	3946604	3946604	0	+	0	4	118	120	0.0
CP008925.1	h6.sal.bam	other	3946605	3946605	0	+	0	5	118	116	0.0
CP008925.1	h6.sal.bam	other	3946606	3946606	0	+	1	1	117	113	1.0
CP008925.1	h6.sal.bam	other	3946607	3946607	0	+	0	3	114	116	0.0
CP008925.1	h6.sal.bam	other	3946608	3946608	0	+	2	1	116	113	1.3333333333333333
CP008925.1	h6.sal.bam	other	3946609	3946609	0	+	10	4	122	112	5.0
CP008925.1	h6.sal.bam	other	3946610	3946610	0	+	3	0	125	108	1.5
CP008925.1	h6.sal.bam	other	3946611	3946611	0	+	3	2	127	111	2.0
CP008925.1	h6.sal.bam	other	3946612	3946612	0	+	3	2	125	110	3.0
CP008925.1	h6.sal.bam	other	3946613	3946613	0	+	1	1	126	114	1.0
CP008925.1	h6.sal.bam	other	3946614	3946614	0	+	3	1	129	114	3.0
CP008925.1	h6.sal.bam	other	3946615	3946615	0	+	4	3	132	114	4.0
CP008925.1	h6.sal.bam	other	3946616	3946616	0	+	5	5	136	113	5.0
CP008925.1	h6.sal.bam	other	3946617	3946617	0	+	3	2	137	108	3.0
CP008925.1	h6.sal.bam	other	3946618	3946618	0	+	1	1	138	110	1.0
CP008925.1	h6.sal.bam	other	3946619	3946619	0	+	2	1	139	117	2.0
CP008925.1	h6.sal.bam	other	3946620	3946620	0	+	1	1	140	116	1.0
CP008925.1	h6.sal.bam	other	3946621	3946621	0	+	0	0	137	120	0.0
CP008925.1	h6.sal.bam	other	3946622	3946622	0	+	2	0	137	121	2.0
CP008925.1	h6.sal.bam	other	3946623	3946623	0	+	0	3	137	122	0.0
CP008925.1	h6.sal.bam	other	3946624	3946624	0	+	1	1	135	120	1.0
CP008925.1	h6.sal.bam	other	3946625	3946625	0	+	2	0	137	121	2.0
CP008925.1	h6.sal.bam	other	3946626	3946626	0	+	0	0	137	121	0.0
CP008925.1	h6.sal.bam	other	3946627	3946627	0	+	1	1	138	126	1.0
CP008925.1	h6.sal.bam	other	3946628	3946628	0	+	2	1	139	126	2.0
CP008925.1	h6.sal.bam	other	3946629	3946629	0	+	1	2	140	125	1.0
CP008925.1	h6.sal.bam	other	3946630	3946630	0	+	1	3	140	127	1.0
CP008925.1	h6.sal.bam	other	3946631	3946631	0	+	1	4	141	124	1.0
CP008925.1	h6.sal.bam	other	3946632	3946632	0	+	3	1	144	120	3.0
CP008925.1	h6.sal.bam	other	3946633	3946633	0	+	2	1	145	119	2.0
CP008925.1	h6.sal.bam	other	3946634	3946634	0	+	1	0	146	118	1.0
CP008925.1	h6.sal.bam	other	3946635	3946635	0	+	2	2	147	124	2.0
CP008925.1	h6.sal.bam	other	3946636	3946636	0	+	1	0	146	124	1.0
CP008925.1	h6.sal.bam	other	3946637	3946637	0	+	2	2	144	125	2.0
CP008925.1	h6.sal.bam	other	3946638	3946638	0	+	1	0	142	124	1.0
CP008925.1	h6.sal.bam	other	3946639	3946639	0	+	0	1	134	126	0.0
CP008925.1	h6.sal.bam	other	3946640	3946640	0	+	5	1	137	128	5.0
CP008925.1	h6.sal.bam	other	3946641	3946641	0	+	1	0	135	128	1.0
CP008925.1	h6.sal.bam	other	3946642	3946642	0	+	2	0	134	132	2.0
CP008925.1	h6.sal.bam	other	3946643	3946643	0	+	2	2	136	132	2.0
CP008925.1	h6.sal.bam	other	3946644	3946644	0	+	1	6	135	131	1.0
CP008925.1	h6.sal.bam	other	3946645	3946645	0	+	1	2	136	126	1.0
CP008925.1	h6.sal.bam	other	3946646	3946646	0	+	0	0	136	126	0.0
CP008925.1	h6.sal.bam	other	3946647	3946647	0	+	3	5	136	129	3.0
CP008925.1	h6.sal.bam	other	3946648	3946648	0	+	3	1	137	126	3.0
CP008925.1	h6.sal.bam	other	3946649	3946649	0	+	3	0	138	128	3.0
CP008925.1	h6.sal.bam	other	3946650	3946650	0	+	0	0	138	128	0.0
CP008925.1	h6.sal.bam	other	3946651	3946651	0	+	1	2	138	129	1.0
CP008925.1	h6.sal.bam	other	3946652	3946652	0	+	5	0	140	130	5.0
CP008925.1	h6.sal.bam	other	3946653	3946653	0	+	1	3	141	137	1.0
CP008925.1	h6.sal.bam	other	3946654	3946654	0	+	1	1	141	135	1.0
CP008925.1	h6.sal.bam	other	3946655	3946655	0	+	0	0	137	136	0.0
CP008925.1	h6.sal.bam	other	3946656	3946656	0	+	2	1	139	137	2.0
CP008925.1	h6.sal.bam	other	3946657	3946657	0	+	1	1	137	136	1.0
CP008925.1	h6.sal.bam	other	3946658	3946658	0	+	3	0	140	138	3.0
CP008925.1	h6.sal.bam	other	3946659	3946659	0	+	2	0	140	138	2.0
CP008925.1	h6.sal.bam	other	3946660	3946660	0	+	1	2	140	146	1.0
CP008925.1	h6.sal.bam	other	3946661	3946661	0	+	1	3	136	146	1.0
CP008925.1	h6.sal.bam	other	3946662	3946662	0	+	0	0	136	144	0.0
CP008925.1	h6.sal.bam	other	3946663	3946663	0	+	1	3	137	146	1.0
CP008925.1	h6.sal.bam	other	3946664	3946664	0	+	3	3	137	143	3.0
CP008925.1	h6.sal.bam	other	3946665	3946665	0	+	1	0	135	143	1.0
CP008925.1	h6.sal.bam	other	3946666	3946666	0	+	0	0	127	145	0.0
CP008925.1	h6.sal.bam	other	3946667	3946667	0	+	3	1	130	145	3.0
CP008925.1	h6.sal.bam	other	3946668	3946668	0	+	2	1	132	148	2.0
CP008925.1	h6.sal.bam	other	3946669	3946669	0	+	1	4	130	148	1.0
CP008925.1	h6.sal.bam	other	3946670	3946670	0	+	2	1	127	148	2.0
CP008925.1	h6.sal.bam	other	3946671	3946671	0	+	1	4	128	147	1.0
CP008925.1	h6.sal.bam	other	3946672	3946672	0	+	1	1	126	144	1.0
CP008925.1	h6.sal.bam	other	3946673	3946673	0	+	2	4	127	146	2.0
CP008925.1	h6.sal.bam	other	3946674	3946674	0	+	2	5	127	144	2.0
CP008925.1	h6.sal.bam	other	3946675	3946675	0	+	2	1	127	143	2.0
CP008925.1	h6.sal.bam	other	3946676	3946676	0	+	2	1	129	142	2.0
CP008925.1	h6.sal.bam	other	3946677	3946677	0	+	1	1	130	141	1.0
CP008925.1	h6.sal.bam	other	3946678	3946678	0	+	1	2	129	140	1.0
CP008925.1	h6.sal.bam	other	3946679	3946679	0	+	1	1	130	138	1.0
CP008925.1	h6.sal.bam	other	3946680	3946680	0	+	0	1	129	143	0.0
CP008925.1	h6.sal.bam	other	3946681	3946681	0	+	0	3	128	142	0.0
CP008925.1	h6.sal.bam	other	3946682	3946682	0	+	0	0	128	140	0.0
CP008925.1	h6.sal.bam	other	3946683	3946683	0	+	1	0	125	140	1.0
CP008925.1	h6.sal.bam	other	3946684	3946684	0	+	1	3	117	140	1.0
CP008925.1	h6.sal.bam	other	3946685	3946685	0	+	3	0	114	144	3.0
CP008925.1	h6.sal.bam	other	3946686	3946686	0	+	1	1	115	144	1.0
CP008925.1	h6.sal.bam	other	3946687	3946687	0	+	0	6	111	147	0.0
CP008925.1	h6.sal.bam	other	3946688	3946688	0	+	2	1	109	143	2.0
CP008925.1	h6.sal.bam	other	3946689	3946689	0	+	1	2	105	142	1.0
CP008925.1	h6.sal.bam	other	3946690	3946690	0	+	2	1	107	140	2.0
CP008925.1	h6.sal.bam	other	3946691	3946691	0	+	0	4	100	142	0.0
CP008925.1	h6.sal.bam	other	3946692	3946692	0	+	1	5	101	138	1.0
CP008925.1	h6.sal.bam	other	3946693	3946693	0	+	1	3	101	134	1.0
CP008925.1	h6.sal.bam	other	3946694	3946694	0	+	4	4	104	132	4.0
CP008925.1	h6.sal.bam	other	3946695	3946695	0	+	1	2	104	129	1.0
CP008925.1	h6.sal.bam	other	3946696	3946696	0	+	2	1	106	130	2.0
CP008925.1	h6.sal.bam	GTTC	3946697	3946697	3946705	+	0	1	105	129	0.0
CP008925.1	h6.sal.bam	other	3946698	3946698	0	+	4	2	109	129	4.0
CP008925.1	h6.sal.bam	GTTC	3946699	3946699	3946705	+	8	2	116	127	8.0
CP008925.1	h6.sal.bam	other	3946700	3946700	0	+	2	1	116	125	2.0
CP008925.1	h6.sal.bam	other	3946701	3946701	0	+	2	5	118	128	2.0
CP008925.1	h6.sal.bam	other	3946702	3946702	0	+	0	0	117	123	0.0
CP008925.1	h6.sal.bam	other	3946703	3946703	0	+	2	0	116	123	2.0
CP008925.1	h6.sal.bam	other	3946704	3946704	0	+	2	3	118	123	1.3333333333333333
CP008925.1	h6.sal.bam	other	3946705	3946705	0	+	3	1	119	127	2.0
CP008925.1	h6.sal.bam	other	3946706	3946706	0	+	0	0	118	126	0.0
CP008925.1	h6.sal.bam	other	3946707	3946707	0	+	3	2	118	129	2.0
CP008925.1	h6.sal.bam	other	3946708	3946708	0	+	1	1	114	128	1.0
CP008925.1	h6.sal.bam	other	3946709	3946709	0	+	3	2	114	130	3.0
CP008925.1	h6.sal.bam	other	3946710	3946710	0	+	0	3	114	128	0.0
CP008925.1	h6.sal.bam	other	3946711	3946711	0	+	1	1	112	125	0.6666666666666666
CP008925.1	h6.sal.bam	other	3946712	3946712	0	+	2	1	112	125	1.0
CP008925.1	h6.sal.bam	other	3946713	3946713	0	+	2	2	113	125	1.0
CP008925.1	h6.sal.bam	GTTC	3946714	3946714	3946705	+	4	3	116	124	2.0
CP008925.1	h6.sal.bam	other	3946715	3946715	0	+	1	1	111	125	0.5
CP008925.1	h6.sal.bam	GTTC	3946716	3946716	3946705	+	2	4	113	124	1.0
CP008925.1	h6.sal.bam	other	3946717	3946717	0	+	0	1	110	122	0.0
CP008925.1	h6.sal.bam	other	3946718	3946718	0	+	0	0	109	124	0.0
CP008925.1	h6.sal.bam	other	3946719	3946719	0	+	0	2	109	125	0.0
CP008925.1	h6.sal.bam	other	3946720	3946720	0	+	4	2	111	126	2.0
CP008925.1	h6.sal.bam	other	3946721	3946721	0	+	3	5	114	124	1.5
CP008925.1	h6.sal.bam	other	3946722	3946722	0	+	3	0	114	122	1.5
CP008925.1	h6.sal.bam	other	3946723	3946723	0	+	1	3	113	123	0.5
CP008925.1	h6.sal.bam	other	3946724	3946724	0	+	3	0	116	120	1.5
CP008925.1	h6.sal.bam	other	3946725	3946725	0	+	1	1	117	120	0.6666666666666666
CP008925.1	h6.sal.bam	other	3946726	3946726	0	+	2	3	113	125	2.0
CP008925.1	h6.sal.bam	other	3946727	3946727	0	+	0	7	113	122	0.0
CP008925.1	h6.sal.bam	GAAC	3946728	3946728	3946736	+	0	1	111	115	0.0
CP008925.1	h6.sal.bam	other	3946729	3946729	0	+	1	2	112	117	0.6666666666666666
CP008925.1	h6.sal.bam	GAAC	3946730	3946730	3946736	+	4	2	115	115	2.0
CP008925.1	h6.sal.bam	other	3946731	3946731	0	+	4	3	116	114	2.0
CP008925.1	h6.sal.bam	other	3946732	3946732	0	+	1	1	117	111	0.5
CP008925.1	h6.sal.bam	other	3946733	3946733	0	+	2	3	116	114	1.0
CP008925.1	h6.sal.bam	other	3946734	3946734	0	+	2	3	115	112	1.0
CP008925.1	h6.sal.bam	other	3946735	3946735	0	+	2	2	117	112	1.0
CP008925.1	h6.sal.bam	other	3946736	3946736	0	+	0	1	117	111	0.0
CP008925.1	h6.sal.bam	other	3946737	3946737	0	+	0	2	116	112	0.0
CP008925.1	h6.sal.bam	other	3946738	3946738	0	+	1	0	114	111	0.5
CP008925.1	h6.sal.bam	other	3946739	3946739	0	+	0	3	114	111	0.0
CP008925.1	h6.sal.bam	other	3946740	3946740	0	+	3	2	114	109	1.5
CP008925.1	h6.sal.bam	other	3946741	3946741	0	+	2	3	116	110	1.0
CP008925.1	h6.sal.bam	other	3946742	3946742	0	+	0	1	116	108	0.0
CP008925.1	h6.sal.bam	other	3946743	3946743	0	+	3	1	117	110	1.5
CP008925.1	h6.sal.bam	GAAC	3946744	3946744	3946752	+	7	2	122	109	3.5
CP008925.1	h6.sal.bam	GAAC	3946745	3946745	3946736	+	3	1	125	107	1.5
CP008925.1	h6.sal.bam	GAAC	3946746	3946746	3946752	+	7	0	130	108	3.5
CP008925.1	h6.sal.bam	GAAC	3946747	3946747	3946736	+	2	3	132	108	1.0
CP008925.1	h6.sal.bam	other	3946748	3946748	0	+	0	2	130	111	0.0
CP008925.1	h6.sal.bam	other	3946749	3946749	0	+	2	3	131	109	1.0
CP008925.1	h6.sal.bam	other	3946750	3946750	0	+	1	1	129	106	0.5
CP008925.1	h6.sal.bam	other	3946751	3946751	0	+	3	1	131	109	1.5
CP008925.1	h6.sal.bam	other	3946752	3946752	0	+	1	2	132	111	0.5
CP008925.1	h6.sal.bam	other	3946753	3946753	0	+	3	1	133	111	1.5
CP008925.1	h6.sal.bam	other	3946754	3946754	0	+	4	2	137	111	2.0
CP008925.1	h6.sal.bam	other	3946755	3946755	0	+	1	1	138	112	0.5
CP008925.1	h6.sal.bam	other	3946756	3946756	0	+	3	1	141	111	1.5
CP008925.1	h6.sal.bam	other	3946757	3946757	0	+	0	2	140	112	0.0
CP008925.1	h6.sal.bam	other	3946758	3946758	0	+	0	0	138	112	0.0
CP008925.1	h6.sal.bam	other	3946759	3946759	0	+	1	7	139	112	0.5
CP008925.1	h6.sal.bam	other	3946760	3946760	0	+	2	1	138	106	1.0
CP008925.1	h6.sal.bam	GAAC	3946761	3946761	3946752	+	4	2	142	106	2.0
CP008925.1	h6.sal.bam	other	3946762	3946762	0	+	2	1	143	105	1.0
CP008925.1	h6.sal.bam	GAAC	3946763	3946763	3946752	+	5	0	147	105	2.5
CP008925.1	h6.sal.bam	other	3946764	3946764	0	+	5	0	149	107	2.5
CP008925.1	h6.sal.bam	other	3946765	3946765	0	+	4	3	153	107	2.0
CP008925.1	h6.sal.bam	other	3946766	3946766	0	+	4	1	157	105	2.0
CP008925.1	h6.sal.bam	other	3946767	3946767	0	+	0	0	153	108	0.0
CP008925.1	h6.sal.bam	other	3946768	3946768	0	+	1	1	153	108	0.5
CP008925.1	h6.sal.bam	other	3946769	3946769	0	+	3	1	153	107	1.5
CP008925.1	h6.sal.bam	other	3946770	3946770	0	+	0	2	153	111	0.0
CP008925.1	h6.sal.bam	other	3946771	3946771	0	+	2	0	153	109	1.0
CP008925.1	h6.sal.bam	other	3946772	3946772	0	+	1	1	154	109	0.5
CP008925.1	h6.sal.bam	other	3946773	3946773	0	+	1	0	143	111	0.5
CP008925.1	h6.sal.bam	other	3946774	3946774	0	+	1	2	140	114	0.5
CP008925.1	h6.sal.bam	other	3946775	3946775	0	+	1	4	141	116	0.5
CP008925.1	h6.sal.bam	other	3946776	3946776	0	+	1	0	142	114	0.5
CP008925.1	h6.sal.bam	other	3946777	3946777	0	+	0	3	142	114	0.0
CP008925.1	h6.sal.bam	other	3946778	3946778	0	+	2	3	142	111	1.0
CP008925.1	h6.sal.bam	other	3946779	3946779	0	+	1	2	141	112	0.5
CP008925.1	h6.sal.bam	other	3946780	3946780	0	+	3	3	139	114	1.5
CP008925.1	h6.sal.bam	other	3946781	3946781	0	+	2	1	141	113	1.0
CP008925.1	h6.sal.bam	other	3946782	3946782	0	+	0	0	139	112	0.0
CP008925.1	h6.sal.bam	other	3946783	3946783	0	+	3	3	142	112	1.5
CP008925.1	h6.sal.bam	other	3946784	3946784	0	+	4	0	142	110	2.0
CP008925.1	h6.sal.bam	other	3946785	3946785	0	+	0	0	142	110	0.0
CP008925.1	h6.sal.bam	other	3946786	3946786	0	+	2	1	141	113	1.0
CP008925.1	h6.sal.bam	other	3946787	3946787	0	+	0	1	141	112	0.0
CP008925.1	h6.sal.bam	other	3946788	3946788	0	+	1	1	136	114	0.5
CP008925.1	h6.sal.bam	other	3946789	3946789	0	+	1	4	134	113	0.5
CP008925.1	h6.sal.bam	other	3946790	3946790	0	+	1	0	134	110	0.5
CP008925.1	h6.sal.bam	other	3946791	3946791	0	+	3	1	137	110	1.5
CP008925.1	h6.sal.bam	other	3946792	3946792	0	+	3	3	140	109	1.5
CP008925.1	h6.sal.bam	other	3946793	3946793	0	+	4	1	144	115	2.0
CP008925.1	h6.sal.bam	other	3946794	3946794	0	+	2	1	146	115	1.0
CP008925.1	h6.sal.bam	other	3946795	3946795	0	+	2	3	144	115	1.0
CP008925.1	h6.sal.bam	other	3946796	3946796	0	+	2	0	144	114	1.0
CP008925.1	h6.sal.bam	other	3946797	3946797	0	+	3	1	144	114	1.5
CP008925.1	h6.sal.bam	other	3946798	3946798	0	+	2	0	145	113	1.0
CP008925.1	h6.sal.bam	other	3946799	3946799	0	+	2	2	143	118	1.0
CP008925.1	h6.sal.bam	other	3946800	3946800	0	+	3	4	145	116	1.5
CP008925.1	h6.sal.bam	other	3946801	3946801	0	+	1	2	145	112	0.5
CP008925.1	h6.sal.bam	other	3946802	3946802	0	+	4	1	149	112	2.0
CP008925.1	h6.sal.bam	other	3946803	3946803	0	+	3	0	152	111	1.5
CP008925.1	h6.sal.bam	other	3946804	3946804	0	+	3	0	155	114	1.5
CP008925.1	h6.sal.bam	other	3946805	3946805	0	+	1	1	152	116	0.5
CP008925.1	h6.sal.bam	other	3946806	3946806	0	+	2	1	147	117	1.0
CP008925.1	h6.sal.bam	other	3946807	3946807	0	+	1	3	148	118	0.5
CP008925.1	h6.sal.bam	other	3946808	3946808	0	+	2	1	149	117	1.0
CP008925.1	h6.sal.bam	other	3946809	3946809	0	+	2	2	148	120	1.0
CP008925.1	h6.sal.bam	other	3946810	3946810	0	+	2	1	148	119	1.0
CP008925.1	h6.sal.bam	other	3946811	3946811	0	+	1	2	149	124	0.5
CP008925.1	h6.sal.bam	other	3946812	3946812	0	+	2	1	151	122	1.0
CP008925.1	h6.sal.bam	other	3946813	3946813	0	+	0	0	150	126	0.0
CP008925.1	h6.sal.bam	other	3946814	3946814	0	+	1	2	148	130	0.5
CP008925.1	h6.sal.bam	other	3946815	3946815	0	+	0	2	146	128	0.0
CP008925.1	h6.sal.bam	other	3946816	3946816	0	+	1	1	147	128	0.5
CP008925.1	h6.sal.bam	other	3946817	3946817	0	+	0	3	144	129	0.0
CP008925.1	h6.sal.bam	other	3946818	3946818	0	+	1	0	139	128	0.5
CP008925.1	h6.sal.bam	other	3946819	3946819	0	+	0	0	136	128	0.0
CP008925.1	h6.sal.bam	other	3946820	3946820	0	+	1	2	137	128	0.5
CP008925.1	h6.sal.bam	other	3946821	3946821	0	+	1	2	130	130	0.5
CP008925.1	h6.sal.bam	other	3946822	3946822	0	+	1	4	129	128	0.5
CP008925.1	h6.sal.bam	other	3946823	3946823	0	+	2	2	131	125	1.0
CP008925.1	h6.sal.bam	other	3946824	3946824	0	+	5	0	134	124	2.5
CP008925.1	h6.sal.bam	other	3946825	3946825	0	+	2	2	135	124	1.0
CP008925.1	h6.sal.bam	other	3946826	3946826	0	+	1	3	133	125	0.5
CP008925.1	h6.sal.bam	other	3946827	3946827	0	+	2	2	134	122	1.0
CP008925.1	h6.sal.bam	other	3946828	3946828	0	+	2	1	134	120	1.0
CP008925.1	h6.sal.bam	other	3946829	3946829	0	+	1	3	131	124	0.5
CP008925.1	h6.sal.bam	other	3946830	3946830	0	+	1	0	131	122	0.5
CP008925.1	h6.sal.bam	other	3946831	3946831	0	+	3	2	131	122	1.5
CP008925.1	h6.sal.bam	other	3946832	3946832	0	+	2	2	133	122	1.0
CP008925.1	h6.sal.bam	other	3946833	3946833	0	+	1	0	133	120	0.5
CP008925.1	h6.sal.bam	other	3946834	3946834	0	+	0	1	131	121	0.0
CP008925.1	h6.sal.bam	other	3946835	3946835	0	+	0	1	127	122	0.0
CP008925.1	h6.sal.bam	other	3946836	3946836	0	+	2	1	128	121	1.0
CP008925.1	h6.sal.bam	GAAC	3946837	3946837	3946845	+	2	1	130	120	1.0
CP008925.1	h6.sal.bam	other	3946838	3946838	0	+	2	2	119	120	1.0
CP008925.1	h6.sal.bam	GAAC	3946839	3946839	3946845	+	0	1	119	120	0.0
CP008925.1	h6.sal.bam	other	3946840	3946840	0	+	2	2	121	125	1.0
CP008925.1	h6.sal.bam	other	3946841	3946841	0	+	1	3	118	125	0.5
CP008925.1	h6.sal.bam	other	3946842	3946842	0	+	1	2	119	123	0.5
CP008925.1	h6.sal.bam	other	3946843	3946843	0	+	5	0	120	122	2.5
CP008925.1	h6.sal.bam	other	3946844	3946844	0	+	0	3	120	122	0.0
CP008925.1	h6.sal.bam	other	3946845	3946845	0	+	1	1	121	123	0.5
CP008925.1	h6.sal.bam	other	3946846	3946846	0	+	6	1	124	125	3.0
CP008925.1	h6.sal.bam	other	3946847	3946847	0	+	2	1	125	124	1.0
CP008925.1	h6.sal.bam	other	3946848	3946848	0	+	2	3	127	123	1.0
CP008925.1	h6.sal.bam	other	3946849	3946849	0	+	4	4	130	120	2.0
CP008925.1	h6.sal.bam	other	3946850	3946850	0	+	4	2	133	116	2.0
CP008925.1	h6.sal.bam	other	3946851	3946851	0	+	2	0	134	114	1.0
CP008925.1	h6.sal.bam	other	3946852	3946852	0	+	2	1	134	116	1.0
CP008925.1	h6.sal.bam	other	3946853	3946853	0	+	3	4	133	115	1.5
CP008925.1	h6.sal.bam	GAAC	3946854	3946854	3946845	+	2	5	135	112	1.0
CP008925.1	h6.sal.bam	other	3946855	3946855	0	+	1	1	136	108	0.5
CP008925.1	h6.sal.bam	GAAC	3946856	3946856	3946845	+	6	0	140	109	3.0
CP008925.1	h6.sal.bam	other	3946857	3946857	0	+	2	0	142	111	1.0
CP008925.1	h6.sal.bam	other	3946858	3946858	0	+	4	0	139	113	2.0
CP008925.1	h6.sal.bam	other	3946859	3946859	0	+	1	1	140	115	0.5
CP008925.1	h6.sal.bam	other	3946860	3946860	0	+	1	2	139	115	0.5
CP008925.1	h6.sal.bam	other	3946861	3946861	0	+	0	3	139	113	0.0
CP008925.1	h6.sal.bam	other	3946862	3946862	0	+	1	0	140	116	0.5
CP008925.1	h6.sal.bam	other	3946863	3946863	0	+	1	0	140	120	0.5
CP008925.1	h6.sal.bam	other	3946864	3946864	0	+	2	1	140	124	1.0
CP008925.1	h6.sal.bam	other	3946865	3946865	0	+	3	0	140	125	1.5
CP008925.1	h6.sal.bam	other	3946866	3946866	0	+	2	5	135	125	1.0
CP008925.1	h6.sal.bam	other	3946867	3946867	0	+	1	5	135	123	0.5
CP008925.1	h6.sal.bam	other	3946868	3946868	0	+	4	1	139	118	2.0
CP008925.1	h6.sal.bam	other	3946869	3946869	0	+	1	2	136	124	0.5
CP008925.1	h6.sal.bam	other	3946870	3946870	0	+	2	1	138	122	1.0
CP008925.1	h6.sal.bam	other	3946871	3946871	0	+	2	3	138	128	1.0
CP008925.1	h6.sal.bam	GAAC	3946872	3946872	3946880	+	4	3	139	125	2.0
CP008925.1	h6.sal.bam	other	3946873	3946873	0	+	0	0	137	122	0.0
CP008925.1	h6.sal.bam	GAAC	3946874	3946874	3946880	+	1	2	136	128	0.5
CP008925.1	h6.sal.bam	other	3946875	3946875	0	+	0	1	128	126	0.0
CP008925.1	h6.sal.bam	other	3946876	3946876	0	+	0	1	128	126	0.0
CP008925.1	h6.sal.bam	other	3946877	3946877	0	+	0	1	128	128	0.0
CP008925.1	h6.sal.bam	other	3946878	3946878	0	+	3	0	128	128	1.5
CP008925.1	h6.sal.bam	other	3946879	3946879	0	+	2	1	128	129	1.0
CP008925.1	h6.sal.bam	other	3946880	3946880	0	+	11	4	138	129	5.5
CP008925.1	h6.sal.bam	other	3946881	3946881	0	+	1	0	136	127	0.5
CP008925.1	h6.sal.bam	other	3946882	3946882	0	+	1	2	135	131	0.5
CP008925.1	h6.sal.bam	other	3946883	3946883	0	+	1	4	136	129	0.5
CP008925.1	h6.sal.bam	other	3946884	3946884	0	+	7	1	141	126	3.5
CP008925.1	h6.sal.bam	other	3946885	3946885	0	+	0	7	139	125	0.0
CP008925.1	h6.sal.bam	other	3946886	3946886	0	+	2	2	138	119	1.0
CP008925.1	h6.sal.bam	other	3946887	3946887	0	+	3	2	141	117	1.5
CP008925.1	h6.sal.bam	other	3946888	3946888	0	+	5	2	145	116	2.5
CP008925.1	h6.sal.bam	GAAC	3946889	3946889	3946880	+	0	1	142	114	0.0
CP008925.1	h6.sal.bam	other	3946890	3946890	0	+	1	2	143	114	0.5
CP008925.1	h6.sal.bam	GAAC	3946891	3946891	3946880	+	3	1	146	112	1.5
CP008925.1	h6.sal.bam	other	3946892	3946892	0	+	2	2	148	111	1.0
CP008925.1	h6.sal.bam	other	3946893	3946893	0	+	2	0	150	112	1.0
CP008925.1	h6.sal.bam	other	3946894	3946894	0	+	1	3	151	112	0.5
CP008925.1	h6.sal.bam	other	3946895	3946895	0	+	2	1	152	112	1.0
CP008925.1	h6.sal.bam	other	3946896	3946896	0	+	2	0	153	113	1.0
CP008925.1	h6.sal.bam	other	3946897	3946897	0	+	2	1	147	113	1.0
CP008925.1	h6.sal.bam	other	3946898	3946898	0	+	1	1	148	115	0.5
CP008925.1	h6.sal.bam	other	3946899	3946899	0	+	2	2	150	115	1.0
CP008925.1	h6.sal.bam	other	3946900	3946900	0	+	1	1	147	115	0.5
CP008925.1	h6.sal.bam	other	3946901	3946901	0	+	1	4	148	116	0.5
CP008925.1	h6.sal.bam	other	3946902	3946902	0	+	0	1	147	115	0.0
CP008925.1	h6.sal.bam	other	3946903	3946903	0	+	2	1	147	115	1.0
CP008925.1	h6.sal.bam	other	3946904	3946904	0	+	2	1	147	116	1.0
CP008925.1	h6.sal.bam	other	3946905	3946905	0	+	0	0	146	117	0.0
CP008925.1	h6.sal.bam	other	3946906	3946906	0	+	3	1	146	121	1.5
CP008925.1	h6.sal.bam	other	3946907	3946907	0	+	2	0	146	121	1.0
CP008925.1	h6.sal.bam	other	3946908	3946908	0	+	2	1	147	123	1.0
CP008925.1	h6.sal.bam	other	3946909	3946909	0	+	4	2	151	126	2.0
CP008925.1	h6.sal.bam	other	3946910	3946910	0	+	3	0	154	125	1.5
CP008925.1	h6.sal.bam	other	3946911	3946911	0	+	4	0	154	130	2.0
CP008925.1	h6.sal.bam	other	3946912	3946912	0	+	0	1	152	130	0.0
CP008925.1	h6.sal.bam	other	3946913	3946913	0	+	2	4	154	132	1.0
CP008925.1	h6.sal.bam	other	3946914	3946914	0	+	2	6	156	128	1.0
CP008925.1	h6.sal.bam	other	3946915	3946915	0	+	0	1	154	123	0.0
CP008925.1	h6.sal.bam	other	3946916	3946916	0	+	4	0	156	126	2.0
CP008925.1	h6.sal.bam	other	3946917	3946917	0	+	14	1	169	126	7.0
CP008925.1	h6.sal.bam	other	3946918	3946918	0	+	0	3	166	125	0.0
CP008925.1	h6.sal.bam	other	3946919	3946919	0	+	1	2	167	128	0.5
CP008925.1	h6.sal.bam	other	3946920	3946920	0	+	0	2	159	128	0.0
CP008925.1	h6.sal.bam	other	3946921	3946921	0	+	0	0	159	132	0.0
CP008925.1	h6.sal.bam	other	3946922	3946922	0	+	0	0	159	135	0.0
CP008925.1	h6.sal.bam	other	3946923	3946923	0	+	1	0	158	135	0.5
CP008925.1	h6.sal.bam	other	3946924	3946924	0	+	1	0	151	139	0.5
CP008925.1	h6.sal.bam	other	3946925	3946925	0	+	2	1	149	141	1.0
CP008925.1	h6.sal.bam	other	3946926	3946926	0	+	0	2	149	142	0.0
CP008925.1	h6.sal.bam	other	3946927	3946927	0	+	0	1	149	140	0.0
CP008925.1	h6.sal.bam	other	3946928	3946928	0	+	2	0	148	142	1.0
CP008925.1	h6.sal.bam	other	3946929	3946929	0	+	4	0	149	146	2.0
CP008925.1	h6.sal.bam	other	3946930	3946930	0	+	1	3	150	146	0.5
CP008925.1	h6.sal.bam	other	3946931	3946931	0	+	0	3	144	148	0.0
CP008925.1	h6.sal.bam	other	3946932	3946932	0	+	0	1	142	145	0.0
CP008925.1	h6.sal.bam	other	3946933	3946933	0	+	2	2	140	144	1.0
CP008925.1	h6.sal.bam	other	3946934	3946934	0	+	3	1	142	144	1.5
CP008925.1	h6.sal.bam	other	3946935	3946935	0	+	0	5	141	150	0.0
CP008925.1	h6.sal.bam	other	3946936	3946936	0	+	2	2	142	147	1.0
CP008925.1	h6.sal.bam	other	3946937	3946937	0	+	1	4	143	148	0.5
CP008925.1	h6.sal.bam	other	3946938	3946938	0	+	1	3	143	146	0.5
CP008925.1	h6.sal.bam	other	3946939	3946939	0	+	3	2	144	144	1.5
CP008925.1	h6.sal.bam	other	3946940	3946940	0	+	1	1	142	143	0.5
CP008925.1	h6.sal.bam	other	3946941	3946941	0	+	3	2	143	142	1.5
CP008925.1	h6.sal.bam	other	3946942	3946942	0	+	1	1	143	140	0.5
CP008925.1	h6.sal.bam	other	3946943	3946943	0	+	2	6	140	141	1.0
CP008925.1	h6.sal.bam	other	3946944	3946944	0	+	0	3	139	136	0.0
CP008925.1	h6.sal.bam	other	3946945	3946945	0	+	1	4	138	133	0.5
CP008925.1	h6.sal.bam	other	3946946	3946946	0	+	2	4	138	129	1.0
CP008925.1	h6.sal.bam	other	3946947	3946947	0	+	4	0	139	125	2.0
CP008925.1	h6.sal.bam	other	3946948	3946948	0	+	2	2	141	125	1.0
CP008925.1	h6.sal.bam	other	3946949	3946949	0	+	7	2	147	126	3.5
CP008925.1	h6.sal.bam	other	3946950	3946950	0	+	2	0	149	125	1.0
CP008925.1	h6.sal.bam	other	3946951	3946951	0	+	3	4	152	127	1.5
CP008925.1	h6.sal.bam	other	3946952	3946952	0	+	2	0	154	123	1.0
CP008925.1	h6.sal.bam	other	3946953	3946953	0	+	1	1	152	127	0.5
CP008925.1	h6.sal.bam	other	3946954	3946954	0	+	7	1	157	126	3.5
CP008925.1	h6.sal.bam	other	3946955	3946955	0	+	2	2	148	125	1.0
CP008925.1	h6.sal.bam	other	3946956	3946956	0	+	2	4	148	132	1.0
CP008925.1	h6.sal.bam	other	3946957	3946957	0	+	3	1	150	129	1.5
CP008925.1	h6.sal.bam	other	3946958	3946958	0	+	0	0	149	129	0.0
CP008925.1	h6.sal.bam	other	3946959	3946959	0	+	4	0	146	132	2.0
CP008925.1	h6.sal.bam	other	3946960	3946960	0	+	2	1	148	133	1.0
CP008925.1	h6.sal.bam	other	3946961	3946961	0	+	1	0	148	132	0.5
CP008925.1	h6.sal.bam	other	3946962	3946962	0	+	2	1	147	132	1.0
CP008925.1	h6.sal.bam	other	3946963	3946963	0	+	0	1	142	131	0.0
CP008925.1	h6.sal.bam	other	3946964	3946964	0	+	4	0	146	141	2.0
CP008925.1	h6.sal.bam	other	3946965	3946965	0	+	3	0	145	142	1.5
CP008925.1	h6.sal.bam	other	3946966	3946966	0	+	0	2	143	142	0.0
CP008925.1	h6.sal.bam	other	3946967	3946967	0	+	2	1	142	140	1.0
CP008925.1	h6.sal.bam	other	3946968	3946968	0	+	0	3	142	139	0.0
CP008925.1	h6.sal.bam	other	3946969	3946969	0	+	3	2	145	142	1.5
CP008925.1	h6.sal.bam	other	3946970	3946970	0	+	7	0	150	140	3.5
CP008925.1	h6.sal.bam	other	3946971	3946971	0	+	1	2	147	142	0.5
CP008925.1	h6.sal.bam	other	3946972	3946972	0	+	3	1	150	140	1.5
CP008925.1	h6.sal.bam	other	3946973	3946973	0	+	3	2	152	141	1.5
CP008925.1	h6.sal.bam	other	3946974	3946974	0	+	2	2	151	142	1.0
CP008925.1	h6.sal.bam	other	3946975	3946975	0	+	0	1	150	140	0.0
CP008925.1	h6.sal.bam	other	3946976	3946976	0	+	1	3	150	139	0.5
CP008925.1	h6.sal.bam	other	3946977	3946977	0	+	2	3	152	137	1.0
CP008925.1	h6.sal.bam	other	3946978	3946978	0	+	0	0	148	135	0.0
CP008925.1	h6.sal.bam	other	3946979	3946979	0	+	4	2	152	137	2.0
CP008925.1	h6.sal.bam	other	3946980	3946980	0	+	4	3	156	137	2.0
CP008925.1	h6.sal.bam	other	3946981	3946981	0	+	2	1	153	134	1.0
CP008925.1	h6.sal.bam	other	3946982	3946982	0	+	2	2	155	133	1.0
CP008925.1	h6.sal.bam	other	3946983	3946983	0	+	1	4	154	134	0.5
CP008925.1	h6.sal.bam	other	3946984	3946984	0	+	2	2	152	130	1.0
CP008925.1	h6.sal.bam	other	3946985	3946985	0	+	0	5	149	135	0.0
CP008925.1	h6.sal.bam	other	3946986	3946986	0	+	1	0	146	133	0.5
CP008925.1	h6.sal.bam	other	3946987	3946987	0	+	3	3	149	135	1.5
CP008925.1	h6.sal.bam	other	3946988	3946988	0	+	2	0	148	133	1.0
CP008925.1	h6.sal.bam	other	3946989	3946989	0	+	0	1	146	134	0.0
CP008925.1	h6.sal.bam	other	3946990	3946990	0	+	3	3	132	134	1.5
CP008925.1	h6.sal.bam	other	3946991	3946991	0	+	4	1	136	133	2.0
CP008925.1	h6.sal.bam	other	3946992	3946992	0	+	2	4	138	132	1.0
CP008925.1	h6.sal.bam	other	3946993	3946993	0	+	0	1	137	128	0.0
CP008925.1	h6.sal.bam	other	3946994	3946994	0	+	3	3	140	127	1.5
CP008925.1	h6.sal.bam	other	3946995	3946995	0	+	0	4	140	124	0.0
CP008925.1	h6.sal.bam	other	3946996	3946996	0	+	3	3	143	130	1.5
CP008925.1	h6.sal.bam	other	3946997	3946997	0	+	1	2	144	127	0.5
CP008925.1	h6.sal.bam	other	3946998	3946998	0	+	2	2	145	128	1.0
CP008925.1	h6.sal.bam	other	3946999	3946999	0	+	2	3	145	126	1.0
CP008925.1	h6.sal.bam	other	3947000	3947000	0	+	3	1	148	123	1.5
CP008925.1	h6.sal.bam	other	3947001	3947001	0	+	5	1	153	122	2.5
CP008925.1	h6.sal.bam	other	3947002	3947002	0	+	2	3	155	121	1.0
CP008925.1	h6.sal.bam	other	3947003	3947003	0	+	1	3	154	123	0.5
CP008925.1	h6.sal.bam	other	3947004	3947004	0	+	1	2	151	124	0.5
CP008925.1	h6.sal.bam	other	3947005	3947005	0	+	0	5	150	123	0.0
CP008925.1	h6.sal.bam	other	3947006	3947006	0	+	0	1	150	120	0.0
CP008925.1	h6.sal.bam	other	3947007	3947007	0	+	2	2	152	119	1.0
CP008925.1	h6.sal.bam	other	3947008	3947008	0	+	1	1	148	118	0.5
CP008925.1	h6.sal.bam	other	3947009	3947009	0	+	4	6	152	119	2.0
CP008925.1	h6.sal.bam	other	3947010	3947010	0	+	3	2	155	113	1.5
CP008925.1	h6.sal.bam	other	3947011	3947011	0	+	1	2	154	112	0.5
CP008925.1	h6.sal.bam	other	3947012	3947012	0	+	1	3	154	112	0.5
CP008925.1	h6.sal.bam	other	3947013	3947013	0	+	2	0	155	111	1.0
CP008925.1	h6.sal.bam	other	3947014	3947014	0	+	0	1	152	111	0.0
CP008925.1	h6.sal.bam	other	3947015	3947015	0	+	4	1	155	113	2.0
CP008925.1	h6.sal.bam	other	3947016	3947016	0	+	4	1	156	115	2.0
CP008925.1	h6.sal.bam	other	3947017	3947017	0	+	4	0	159	117	2.0
CP008925.1	h6.sal.bam	other	3947018	3947018	0	+	1	1	158	118	0.5
CP008925.1	h6.sal.bam	other	3947019	3947019	0	+	1	0	159	117	0.5
CP008925.1	h6.sal.bam	other	3947020	3947020	0	+	1	0	153	117	0.5
CP008925.1	h6.sal.bam	other	3947021	3947021	0	+	1	2	154	118	0.5
CP008925.1	h6.sal.bam	other	3947022	3947022	0	+	6	0	160	117	3.0
CP008925.1	h6.sal.bam	other	3947023	3947023	0	+	4	2	161	118	2.0
CP008925.1	h6.sal.bam	other	3947024	3947024	0	+	6	1	160	117	3.0
CP008925.1	h6.sal.bam	other	3947025	3947025	0	+	1	0	157	117	0.5
CP008925.1	h6.sal.bam	other	3947026	3947026	0	+	1	0	158	117	0.5
CP008925.1	h6.sal.bam	other	3947027	3947027	0	+	1	5	157	119	0.5
CP008925.1	h6.sal.bam	other	3947028	3947028	0	+	3	2	158	116	1.5
CP008925.1	h6.sal.bam	other	3947029	3947029	0	+	0	1	149	116	0.0
CP008925.1	h6.sal.bam	other	3947030	3947030	0	+	2	5	151	119	1.0
CP008925.1	h6.sal.bam	other	3947031	3947031	0	+	2	2	151	117	1.0
CP008925.1	h6.sal.bam	other	3947032	3947032	0	+	1	0	150	121	0.6666666666666666
CP008925.1	h6.sal.bam	other	3947033	3947033	0	+	0	3	150	122	0.0
CP008925.1	h6.sal.bam	other	3947034	3947034	0	+	0	1	146	119	0.0
CP008925.1	h6.sal.bam	other	3947035	3947035	0	+	3	3	147	119	1.5
CP008925.1	h6.sal.bam	other	3947036	3947036	0	+	3	2	149	116	1.5
CP008925.1	h6.sal.bam	other	3947037	3947037	0	+	4	4	150	114	2.0
CP008925.1	h6.sal.bam	other	3947038	3947038	0	+	1	2	151	110	0.5
CP008925.1	h6.sal.bam	other	3947039	3947039	0	+	0	0	148	108	0.0
CP008925.1	h6.sal.bam	other	3947040	3947040	0	+	1	0	145	108	0.5
CP008925.1	h6.sal.bam	other	3947041	3947041	0	+	3	0	148	108	1.5
CP008925.1	h6.sal.bam	other	3947042	3947042	0	+	1	0	147	109	0.6666666666666666
CP008925.1	h6.sal.bam	other	3947043	3947043	0	+	1	6	148	111	0.6666666666666666
CP008925.1	h6.sal.bam	other	3947044	3947044	0	+	0	0	139	106	0.0
CP008925.1	h6.sal.bam	other	3947045	3947045	0	+	6	3	145	107	4.0
CP008925.1	h6.sal.bam	other	3947046	3947046	0	+	2	1	140	105	2.0
CP008925.1	h6.sal.bam	other	3947047	3947047	0	+	0	2	140	106	0.0
CP008925.1	h6.sal.bam	other	3947048	3947048	0	+	2	2	142	104	2.0
CP008925.1	h6.sal.bam	other	3947049	3947049	0	+	3	0	143	103	3.0
CP008925.1	h6.sal.bam	other	3947050	3947050	0	+	1	1	144	105	1.0
CP008925.1	h6.sal.bam	other	3947051	3947051	0	+	2	0	145	104	2.0
CP008925.1	h6.sal.bam	other	3947052	3947052	0	+	2	1	145	104	2.0
CP008925.1	h6.sal.bam	other	3947053	3947053	0	+	4	2	149	103	4.0
CP008925.1	h6.sal.bam	other	3947054	3947054	0	+	1	2	141	106	1.0
CP008925.1	h6.sal.bam	other	3947055	3947055	0	+	0	2	141	106	0.0
CP008925.1	h6.sal.bam	other	3947056	3947056	0	+	0	2	138	105	0.0
CP008925.1	h6.sal.bam	other	3947057	3947057	0	+	2	0	138	103	2.0
CP008925.1	h6.sal.bam	other	3947058	3947058	0	+	3	6	140	103	3.0
CP008925.1	h6.sal.bam	other	3947059	3947059	0	+	1	2	139	97	1.0
CP008925.1	h6.sal.bam	other	3947060	3947060	0	+	3	1	142	101	3.0
CP008925.1	h6.sal.bam	other	3947061	3947061	0	+	2	3	143	101	2.0
CP008925.1	h6.sal.bam	other	3947062	3947062	0	+	1	1	139	98	1.0
CP008925.1	h6.sal.bam	other	3947063	3947063	0	+	0	1	139	100	0.0
CP008925.1	h6.sal.bam	other	3947064	3947064	0	+	0	2	139	99	0.0
CP008925.1	h6.sal.bam	other	3947065	3947065	0	+	3	1	139	97	3.0
CP008925.1	h6.sal.bam	other	3947066	3947066	0	+	1	0	137	97	1.0
CP008925.1	h6.sal.bam	other	3947067	3947067	0	+	2	4	137	99	2.0
CP008925.1	h6.sal.bam	other	3947068	3947068	0	+	3	0	140	97	3.0
CP008925.1	h6.sal.bam	other	3947069	3947069	0	+	0	0	137	98	0.0
CP008925.1	h6.sal.bam	other	3947070	3947070	0	+	3	5	140	100	3.0
CP008925.1	h6.sal.bam	other	3947071	3947071	0	+	3	0	140	96	3.0
CP008925.1	h6.sal.bam	other	3947072	3947072	0	+	0	3	139	100	0.0
CP008925.1	h6.sal.bam	other	3947073	3947073	0	+	1	1	138	99	1.0
CP008925.1	h6.sal.bam	other	3947074	3947074	0	+	0	2	135	98	0.0
CP008925.1	h6.sal.bam	other	3947075	3947075	0	+	2	1	133	97	2.0
CP008925.1	h6.sal.bam	other	3947076	3947076	0	+	0	2	128	96	0.0
CP008925.1	h6.sal.bam	other	3947077	3947077	0	+	3	1	130	96	3.0
CP008925.1	h6.sal.bam	other	3947078	3947078	0	+	0	3	128	96	0.0
CP008925.1	h6.sal.bam	other	3947079	3947079	0	+	2	0	129	93	2.0
CP008925.1	h6.sal.bam	other	3947080	3947080	0	+	0	2	129	94	0.0
CP008925.1	h6.sal.bam	other	3947081	3947081	0	+	3	0	132	95	3.0
CP008925.1	h6.sal.bam	other	3947082	3947082	0	+	1	1	131	95	1.0
CP008925.1	h6.sal.bam	other	3947083	3947083	0	+	0	2	129	96	0.0
CP008925.1	h6.sal.bam	other	3947084	3947084	0	+	2	0	127	94	2.0
CP008925.1	h6.sal.bam	other	3947085	3947085	0	+	5	1	129	97	5.0
CP008925.1	h6.sal.bam	other	3947086	3947086	0	+	2	2	130	96	2.0
CP008925.1	h6.sal.bam	other	3947087	3947087	0	+	1	2	130	99	1.0
CP008925.1	h6.sal.bam	other	3947088	3947088	0	+	2	1	130	100	2.0
CP008925.1	h6.sal.bam	other	3947089	3947089	0	+	2	3	132	99	2.0
CP008925.1	h6.sal.bam	other	3947090	3947090	0	+	2	2	132	97	2.0
CP008925.1	h6.sal.bam	other	3947091	3947091	0	+	0	3	129	97	0.0
CP008925.1	h6.sal.bam	other	3947092	3947092	0	+	1	1	126	94	1.0
CP008925.1	h6.sal.bam	other	3947093	3947093	0	+	0	0	124	94	0.0
CP008925.1	h6.sal.bam	other	3947094	3947094	0	+	1	0	125	94	1.0
CP008925.1	h6.sal.bam	other	3947095	3947095	0	+	3	1	127	94	3.0
CP008925.1	h6.sal.bam	other	3947096	3947096	0	+	0	1	126	94	0.0
CP008925.1	h6.sal.bam	other	3947097	3947097	0	+	2	1	118	94	2.0
CP008925.1	h6.sal.bam	other	3947098	3947098	0	+	0	0	118	93	0.0
CP008925.1	h6.sal.bam	other	3947099	3947099	0	+	1	1	111	93	1.0
CP008925.1	h6.sal.bam	other	3947100	3947100	0	+	1	1	112	92	1.0
CP008925.1	h6.sal.bam	other	3947101	3947101	0	+	2	1	112	97	2.0
CP008925.1	h6.sal.bam	other	3947102	3947102	0	+	0	2	112	96	0.0
CP008925.1	h6.sal.bam	other	3947103	3947103	0	+	2	3	111	96	2.0
CP008925.1	h6.sal.bam	other	3947104	3947104	0	+	2	3	109	93	2.0
CP008925.1	h6.sal.bam	other	3947105	3947105	0	+	1	3	110	91	1.0
CP008925.1	h6.sal.bam	other	3947106	3947106	0	+	0	6	110	89	0.0
CP008925.1	h6.sal.bam	other	3947107	3947107	0	+	0	1	109	83	0.0
CP008925.1	h6.sal.bam	other	3947108	3947108	0	+	5	0	114	82	5.0
CP008925.1	h6.sal.bam	other	3947109	3947109	0	+	0	1	113	82	0.0
CP008925.1	h6.sal.bam	other	3947110	3947110	0	+	4	0	115	83	4.0
CP008925.1	h6.sal.bam	other	3947111	3947111	0	+	2	0	112	83	2.0
CP008925.1	h6.sal.bam	other	3947112	3947112	0	+	3	0	112	89	3.0
CP008925.1	h6.sal.bam	other	3947113	3947113	0	+	1	0	113	89	1.0
CP008925.1	h6.sal.bam	other	3947114	3947114	0	+	1	0	113	91	1.0
CP008925.1	h6.sal.bam	other	3947115	3947115	0	+	0	1	110	91	0.0
CP008925.1	h6.sal.bam	other	3947116	3947116	0	+	0	0	108	94	0.0
CP008925.1	h6.sal.bam	other	3947117	3947117	0	+	2	2	110	94	2.0
CP008925.1	h6.sal.bam	other	3947118	3947118	0	+	4	1	113	98	4.0
CP008925.1	h6.sal.bam	other	3947119	3947119	0	+	3	1	116	97	3.0
CP008925.1	h6.sal.bam	other	3947120	3947120	0	+	2	2	112	97	2.0
CP008925.1	h6.sal.bam	other	3947121	3947121	0	+	0	2	109	97	0.0
CP008925.1	h6.sal.bam	other	3947122	3947122	0	+	1	0	110	95	1.0
CP008925.1	h6.sal.bam	other	3947123	3947123	0	+	2	1	111	97	2.0
CP008925.1	h6.sal.bam	other	3947124	3947124	0	+	1	2	110	98	1.0
CP008925.1	h6.sal.bam	other	3947125	3947125	0	+	0	0	108	96	0.0
CP008925.1	h6.sal.bam	other	3947126	3947126	0	+	2	1	110	96	2.0
CP008925.1	h6.sal.bam	other	3947127	3947127	0	+	0	3	106	98	0.0
CP008925.1	h6.sal.bam	other	3947128	3947128	0	+	1	1	104	98	1.0
CP008925.1	h6.sal.bam	other	3947129	3947129	0	+	3	2	107	98	3.0
CP008925.1	h6.sal.bam	other	3947130	3947130	0	+	0	1	107	220	0.0
CP008925.1	h6.sal.bam	other	3947131	3947131	0	+	0	1	107	219	0.0
CP008925.1	h6.sal.bam	other	3947132	3947132	0	+	0	2	105	220	0.0
CP008925.1	h6.sal.bam	other	3947133	3947133	0	+	0	1	103	218	0.0
CP008925.1	h6.sal.bam	other	3947134	3947134	0	+	1	2	100	217	1.0
CP008925.1	h6.sal.bam	other	3947135	3947135	0	+	2	1	102	216	2.0
CP008925.1	h6.sal.bam	other	3947136	3947136	0	+	0	0	100	216	0.0
CP008925.1	h6.sal.bam	other	3947137	3947137	0	+	3	3	102	216	3.0
CP008925.1	h6.sal.bam	other	3947138	3947138	0	+	0	0	102	213	0.0
CP008925.1	h6.sal.bam	other	3947139	3947139	0	+	1	0	103	215	1.0
CP008925.1	h6.sal.bam	other	3947140	3947140	0	+	1	1	101	221	1.0
CP008925.1	h6.sal.bam	other	3947141	3947141	0	+	1	4	100	225	1.0
CP008925.1	h6.sal.bam	other	3947142	3947142	0	+	1	1	100	221	1.0
CP008925.1	h6.sal.bam	other	3947143	3947143	0	+	1	1	98	224	1.0
CP008925.1	h6.sal.bam	other	3947144	3947144	0	+	1	2	99	223	1.0
CP008925.1	h6.sal.bam	other	3947145	3947145	0	+	1	2	97	221	1.0
CP008925.1	h6.sal.bam	other	3947146	3947146	0	+	1	5	95	219	1.0
CP008925.1	h6.sal.bam	other	3947147	3947147	0	+	0	0	95	275	0.0
CP008925.1	h6.sal.bam	other	3947148	3947148	0	+	1	0	95	276	1.0
CP008925.1	h6.sal.bam	other	3947149	3947149	0	+	1	0	93	276	1.0
CP008925.1	h6.sal.bam	other	3947150	3947150	0	+	0	0	93	276	0.0
CP008925.1	h6.sal.bam	other	3947151	3947151	0	+	0	2	90	276	0.0
CP008925.1	h6.sal.bam	other	3947152	3947152	0	+	0	1	90	276	0.0
CP008925.1	h6.sal.bam	other	3947153	3947153	0	+	1	2	91	275	1.0
CP008925.1	h6.sal.bam	other	3947154	3947154	0	+	0	1	89	275	0.0
CP008925.1	h6.sal.bam	other	3947155	3947155	0	+	0	1	89	274	0.0
CP008925.1	h6.sal.bam	other	3947156	3947156	0	+	2	0	89	273	2.0
CP008925.1	h6.sal.bam	other	3947157	3947157	0	+	2	2	90	276	2.0
CP008925.1	h6.sal.bam	other	3947158	3947158	0	+	5	0	93	275	5.0
CP008925.1	h6.sal.bam	other	3947159	3947159	0	+	1	2	94	275	1.0
CP008925.1	h6.sal.bam	other	3947160	3947160	0	+	1	0	89	275	1.0
CP008925.1	h6.sal.bam	other	3947161	3947161	0	+	1	6	88	275	1.0
CP008925.1	h6.sal.bam	other	3947162	3947162	0	+	1	2	88	269	1.0
CP008925.1	h6.sal.bam	other	3947163	3947163	0	+	2	1	89	268	2.0
CP008925.1	h6.sal.bam	other	3947164	3947164	0	+	1	1	87	267	1.0
CP008925.1	h6.sal.bam	other	3947165	3947165	0	+	2	1	88	268	2.0
CP008925.1	h6.sal.bam	other	3947166	3947166	0	+	1	0	88	267	1.0
CP008925.1	h6.sal.bam	other	3947167	3947167	0	+	1	1	89	267	1.0
CP008925.1	h6.sal.bam	other	3947168	3947168	0	+	1	0	90	266	1.0
CP008925.1	h6.sal.bam	other	3947169	3947169	0	+	3	1	91	266	3.0
CP008925.1	h6.sal.bam	other	3947170	3947170	0	+	0	1	89	265	0.0
CP008925.1	h6.sal.bam	other	3947171	3947171	0	+	0	2	86	268	0.0
CP008925.1	h6.sal.bam	other	3947172	3947172	0	+	0	1	86	266	0.0
CP008925.1	h6.sal.bam	other	3947173	3947173	0	+	2	0	88	266	2.0
CP008925.1	h6.sal.bam	other	3947174	3947174	0	+	0	1	87	267	0.0
CP008925.1	h6.sal.bam	other	3947175	3947175	0	+	1	2	87	268	1.0
CP008925.1	h6.sal.bam	other	3947176	3947176	0	+	1	1	85	270	1.0
CP008925.1	h6.sal.bam	other	3947177	3947177	0	+	0	1	85	269	0.0
CP008925.1	h6.sal.bam	other	3947178	3947178	0	+	0	1	84	268	0.0
CP008925.1	h6.sal.bam	other	3947179	3947179	0	+	1	0	84	267	1.0
CP008925.1	h6.sal.bam	other	3947180	3947180	0	+	5	2	88	268	5.0
CP008925.1	h6.sal.bam	other	3947181	3947181	0	+	2	0	90	268	2.0
CP008925.1	h6.sal.bam	other	3947182	3947182	0	+	1	0	86	269	1.0
CP008925.1	h6.sal.bam	other	3947183	3947183	0	+	0	0	80	270	0.0
CP008925.1	h6.sal.bam	other	3947184	3947184	0	+	1	2	81	273	1.0
CP008925.1	h6.sal.bam	other	3947185	3947185	0	+	2	1	79	271	2.0
CP008925.1	h6.sal.bam	other	3947186	3947186	0	+	1	5	80	271	1.0
CP008925.1	h6.sal.bam	other	3947187	3947187	0	+	0	1	80	268	0.0
CP008925.1	h6.sal.bam	other	3947188	3947188	0	+	0	1	80	267	0.0
CP008925.1	h6.sal.bam	other	3947189	3947189	0	+	1	0	80	266	1.0
CP008925.1	h6.sal.bam	other	3947190	3947190	0	+	2	4	82	269	2.0
CP008925.1	h6.sal.bam	other	3947191	3947191	0	+	1	2	81	265	1.0
CP008925.1	h6.sal.bam	other	3947192	3947192	0	+	2	4	83	263	2.0
CP008925.1	h6.sal.bam	other	3947193	3947193	0	+	1	1	79	259	1.0
CP008925.1	h6.sal.bam	other	3947194	3947194	0	+	0	1	77	258	0.0
CP008925.1	h6.sal.bam	other	3947195	3947195	0	+	4	0	79	257	4.0
CP008925.1	h6.sal.bam	other	3947196	3947196	0	+	1	0	79	258	1.0
CP008925.1	h6.sal.bam	other	3947197	3947197	0	+	1	3	80	258	1.0
CP008925.1	h6.sal.bam	other	3947198	3947198	0	+	1	1	79	257	1.0
CP008925.1	h6.sal.bam	other	3947199	3947199	0	+	0	0	78	258	0.0
CP008925.1	h6.sal.bam	other	3947200	3947200	0	+	0	2	76	260	0.0
CP008925.1	h6.sal.bam	other	3947201	3947201	0	+	0	1	76	258	0.0
CP008925.1	h6.sal.bam	other	3947202	3947202	0	+	1	4	77	258	1.0
CP008925.1	h6.sal.bam	GTTC	3947203	3947203	3947211	+	1	125	77	256	1.0
CP008925.1	h6.sal.bam	other	3947204	3947204	0	+	0	0	73	131	0.0
CP008925.1	h6.sal.bam	GTTC	3947205	3947205	3947211	+	108	0	181	138	108.0
CP008925.1	h6.sal.bam	other	3947206	3947206	0	+	2	2	183	140	2.0
CP008925.1	h6.sal.bam	other	3947207	3947207	0	+	1	1	184	140	1.0
CP008925.1	h6.sal.bam	other	3947208	3947208	0	+	1	0	184	139	1.0
CP008925.1	h6.sal.bam	other	3947209	3947209	0	+	2	1	186	139	2.0
CP008925.1	h6.sal.bam	other	3947210	3947210	0	+	2	2	186	140	2.0
CP008925.1	h6.sal.bam	other	3947211	3947211	0	+	2	0	188	138	2.0
CP008925.1	h6.sal.bam	other	3947212	3947212	0	+	4	0	190	138	4.0
CP008925.1	h6.sal.bam	other	3947213	3947213	0	+	1	6	191	139	1.0
CP008925.1	h6.sal.bam	other	3947214	3947214	0	+	0	4	190	139	0.0
CP008925.1	h6.sal.bam	other	3947215	3947215	0	+	0	1	189	136	0.0
CP008925.1	h6.sal.bam	other	3947216	3947216	0	+	1	3	189	135	1.0
CP008925.1	h6.sal.bam	other	3947217	3947217	0	+	3	1	191	133	3.0
CP008925.1	h6.sal.bam	other	3947218	3947218	0	+	1	1	190	132	1.0
CP008925.1	h6.sal.bam	other	3947219	3947219	0	+	0	1	190	133	0.0
CP008925.1	h6.sal.bam	GTTC	3947220	3947220	3947211	+	2	57	190	132	2.0
CP008925.1	h6.sal.bam	other	3947221	3947221	0	+	0	3	190	75	0.0
CP008925.1	h6.sal.bam	GTTC	3947222	3947222	3947211	+	83	1	273	75	83.0
CP008925.1	h6.sal.bam	other	3947223	3947223	0	+	7	0	279	79	7.0
CP008925.1	h6.sal.bam	other	3947224	3947224	0	+	0	0	278	80	0.0
CP008925.1	h6.sal.bam	other	3947225	3947225	0	+	2	0	280	80	2.0
CP008925.1	h6.sal.bam	other	3947226	3947226	0	+	0	1	280	81	0.0
CP008925.1	h6.sal.bam	other	3947227	3947227	0	+	0	0	279	82	0.0
CP008925.1	h6.sal.bam	other	3947228	3947228	0	+	3	2	282	83	3.0
CP008925.1	h6.sal.bam	other	3947229	3947229	0	+	3	0	285	83	3.0
CP008925.1	h6.sal.bam	other	3947230	3947230	0	+	1	2	286	85	1.0
CP008925.1	h6.sal.bam	other	3947231	3947231	0	+	3	1	287	84	3.0
CP008925.1	h6.sal.bam	other	3947232	3947232	0	+	1	1	286	83	1.0
CP008925.1	h6.sal.bam	other	3947233	3947233	0	+	3	0	284	82	3.0
CP008925.1	h6.sal.bam	other	3947234	3947234	0	+	0	2	283	89	0.0
CP008925.1	h6.sal.bam	other	3947235	3947235	0	+	1	0	282	89	1.0
CP008925.1	h6.sal.bam	other	3947236	3947236	0	+	2	0	283	89	2.0
CP008925.1	h6.sal.bam	other	3947237	3947237	0	+	0	0	280	90	0.0
CP008925.1	h6.sal.bam	other	3947238	3947238	0	+	1	2	281	91	1.0
CP008925.1	h6.sal.bam	other	3947239	3947239	0	+	1	0	282	89	1.0
CP008925.1	h6.sal.bam	other	3947240	3947240	0	+	2	0	282	89	2.0
CP008925.1	h6.sal.bam	other	3947241	3947241	0	+	1	0	282	95	1.0
CP008925.1	h6.sal.bam	other	3947242	3947242	0	+	1	0	282	100	1.0
CP008925.1	h6.sal.bam	other	3947243	3947243	0	+	1	3	279	100	1.0
CP008925.1	h6.sal.bam	other	3947244	3947244	0	+	1	2	278	100	1.0
CP008925.1	h6.sal.bam	other	3947245	3947245	0	+	3	0	281	102	3.0
CP008925.1	h6.sal.bam	other	3947246	3947246	0	+	1	0	282	102	1.0
CP008925.1	h6.sal.bam	other	3947247	3947247	0	+	1	1	283	103	1.0
CP008925.1	h6.sal.bam	other	3947248	3947248	0	+	0	2	281	104	0.0
CP008925.1	h6.sal.bam	other	3947249	3947249	0	+	1	1	281	108	1.0
CP008925.1	h6.sal.bam	other	3947250	3947250	0	+	1	4	282	109	1.0
CP008925.1	h6.sal.bam	other	3947251	3947251	0	+	2	0	283	105	2.0
CP008925.1	h6.sal.bam	other	3947252	3947252	0	+	1	0	284	105	1.0
CP008925.1	h6.sal.bam	other	3947253	3947253	0	+	1	0	284	107	1.0
CP008925.1	h6.sal.bam	GTTC	3947254	3947254	3947262	+	2	1	281	108	2.0
CP008925.1	h6.sal.bam	other	3947255	3947255	0	+	2	3	283	107	2.0
CP008925.1	h6.sal.bam	GTTC	3947256	3947256	3947262	+	1	0	284	106	1.0
CP008925.1	h6.sal.bam	other	3947257	3947257	0	+	0	1	283	107	0.0
CP008925.1	h6.sal.bam	other	3947258	3947258	0	+	1	2	284	108	1.0
CP008925.1	h6.sal.bam	other	3947259	3947259	0	+	1	0	283	108	1.0
CP008925.1	h6.sal.bam	other	3947260	3947260	0	+	1	2	282	109	1.0
CP008925.1	h6.sal.bam	other	3947261	3947261	0	+	1	1	283	109	1.0
CP008925.1	h6.sal.bam	other	3947262	3947262	0	+	5	0	288	109	5.0
CP008925.1	h6.sal.bam	other	3947263	3947263	0	+	0	0	288	109	0.0
CP008925.1	h6.sal.bam	other	3947264	3947264	0	+	0	4	287	111	0.0
CP008925.1	h6.sal.bam	other	3947265	3947265	0	+	0	0	284	112	0.0
CP008925.1	h6.sal.bam	other	3947266	3947266	0	+	2	1	282	115	2.0
CP008925.1	h6.sal.bam	other	3947267	3947267	0	+	1	0	283	114	1.0
CP008925.1	h6.sal.bam	other	3947268	3947268	0	+	2	0	285	115	2.0
CP008925.1	h6.sal.bam	other	3947269	3947269	0	+	3	0	287	117	3.0
CP008925.1	h6.sal.bam	other	3947270	3947270	0	+	0	2	283	121	0.0
CP008925.1	h6.sal.bam	GTTC	3947271	3947271	3947262	+	2	0	283	122	2.0
CP008925.1	h6.sal.bam	other	3947272	3947272	0	+	0	3	283	122	0.0
CP008925.1	h6.sal.bam	GTTC	3947273	3947273	3947262	+	1	2	283	121	1.0
CP008925.1	h6.sal.bam	other	3947274	3947274	0	+	1	2	284	121	1.0
CP008925.1	h6.sal.bam	other	3947275	3947275	0	+	0	1	283	122	0.0
CP008925.1	h6.sal.bam	other	3947276	3947276	0	+	0	0	283	121	0.0
CP008925.1	h6.sal.bam	other	3947277	3947277	0	+	0	2	280	122	0.0
CP008925.1	h6.sal.bam	other	3947278	3947278	0	+	1	1	269	122	1.0
CP008925.1	h6.sal.bam	GTTC	3947279	3947279	3947287	+	0	3	269	121	0.0
CP008925.1	h6.sal.bam	other	3947280	3947280	0	+	1	1	175	124	1.0
CP008925.1	h6.sal.bam	GTTC	3947281	3947281	3947287	+	1	2	175	125	1.0
CP008925.1	h6.sal.bam	other	3947282	3947282	0	+	3	0	177	126	3.0
CP008925.1	h6.sal.bam	other	3947283	3947283	0	+	5	1	181	130	5.0
CP008925.1	h6.sal.bam	other	3947284	3947284	0	+	3	1	181	130	3.0
CP008925.1	h6.sal.bam	other	3947285	3947285	0	+	2	0	183	129	2.0
CP008925.1	h6.sal.bam	other	3947286	3947286	0	+	0	1	181	131	0.0
CP008925.1	h6.sal.bam	other	3947287	3947287	0	+	1	5	178	131	1.0
CP008925.1	h6.sal.bam	other	3947288	3947288	0	+	1	1	178	126	1.0
CP008925.1	h6.sal.bam	other	3947289	3947289	0	+	0	1	178	126	0.0
CP008925.1	h6.sal.bam	other	3947290	3947290	0	+	0	1	176	128	0.0
CP008925.1	h6.sal.bam	other	3947291	3947291	0	+	4	0	179	131	4.0
CP008925.1	h6.sal.bam	other	3947292	3947292	0	+	1	1	177	131	1.0
CP008925.1	h6.sal.bam	other	3947293	3947293	0	+	1	1	177	130	1.0
CP008925.1	h6.sal.bam	other	3947294	3947294	0	+	0	0	176	132	0.0
CP008925.1	h6.sal.bam	other	3947295	3947295	0	+	1	3	171	133	1.0
CP008925.1	h6.sal.bam	GTTC	3947296	3947296	3947287	+	0	2	165	130	0.0
CP008925.1	h6.sal.bam	other	3947297	3947297	0	+	1	3	95	131	1.0
CP008925.1	h6.sal.bam	GTTC	3947298	3947298	3947287	+	3	1	92	131	3.0
CP008925.1	h6.sal.bam	other	3947299	3947299	0	+	1	0	91	132	1.0
CP008925.1	h6.sal.bam	other	3947300	3947300	0	+	2	1	93	132	2.0
CP008925.1	h6.sal.bam	other	3947301	3947301	0	+	2	2	95	135	2.0
CP008925.1	h6.sal.bam	other	3947302	3947302	0	+	1	1	93	135	1.0
CP008925.1	h6.sal.bam	other	3947303	3947303	0	+	1	2	91	135	1.0
CP008925.1	h6.sal.bam	other	3947304	3947304	0	+	2	2	91	136	2.0
CP008925.1	h6.sal.bam	other	3947305	3947305	0	+	0	1	91	134	0.0
CP008925.1	h6.sal.bam	other	3947306	3947306	0	+	3	0	92	135	3.0
CP008925.1	h6.sal.bam	other	3947307	3947307	0	+	1	4	92	135	1.0
CP008925.1	h6.sal.bam	other	3947308	3947308	0	+	1	4	90	132	1.0
CP008925.1	h6.sal.bam	other	3947309	3947309	0	+	2	1	92	135	2.0
CP008925.1	h6.sal.bam	other	3947310	3947310	0	+	1	0	91	135	1.0
CP008925.1	h6.sal.bam	other	3947311	3947311	0	+	1	1	92	136	1.0
CP008925.1	h6.sal.bam	other	3947312	3947312	0	+	2	1	94	135	2.0
CP008925.1	h6.sal.bam	other	3947313	3947313	0	+	1	4	93	137	1.0
CP008925.1	h6.sal.bam	other	3947314	3947314	0	+	5	3	98	133	5.0
CP008925.1	h6.sal.bam	other	3947315	3947315	0	+	2	1	98	131	2.0
CP008925.1	h6.sal.bam	other	3947316	3947316	0	+	2	3	99	132	2.0
CP008925.1	h6.sal.bam	other	3947317	3947317	0	+	1	0	98	129	1.0
CP008925.1	h6.sal.bam	other	3947318	3947318	0	+	0	4	98	129	0.0
CP008925.1	h6.sal.bam	other	3947319	3947319	0	+	1	3	95	128	1.0
CP008925.1	h6.sal.bam	other	3947320	3947320	0	+	0	1	93	126	0.0
CP008925.1	h6.sal.bam	other	3947321	3947321	0	+	0	2	93	125	0.0
CP008925.1	h6.sal.bam	other	3947322	3947322	0	+	2	4	95	123	2.0
CP008925.1	h6.sal.bam	other	3947323	3947323	0	+	1	2	95	123	1.0
CP008925.1	h6.sal.bam	other	3947324	3947324	0	+	2	2	97	121	2.0
CP008925.1	h6.sal.bam	other	3947325	3947325	0	+	1	1	95	120	1.0
CP008925.1	h6.sal.bam	other	3947326	3947326	0	+	0	0	95	119	0.0
CP008925.1	h6.sal.bam	other	3947327	3947327	0	+	1	2	95	128	1.0
CP008925.1	h6.sal.bam	other	3947328	3947328	0	+	6	1	99	130	6.0
CP008925.1	h6.sal.bam	other	3947329	3947329	0	+	1	0	97	130	1.0
CP008925.1	h6.sal.bam	other	3947330	3947330	0	+	1	2	98	130	1.0
CP008925.1	h6.sal.bam	other	3947331	3947331	0	+	2	1	98	133	2.0
CP008925.1	h6.sal.bam	other	3947332	3947332	0	+	2	2	100	132	2.0
CP008925.1	h6.sal.bam	other	3947333	3947333	0	+	0	2	99	136	0.0
CP008925.1	h6.sal.bam	other	3947334	3947334	0	+	3	1	102	134	3.0
CP008925.1	h6.sal.bam	other	3947335	3947335	0	+	0	1	101	133	0.0
CP008925.1	h6.sal.bam	other	3947336	3947336	0	+	4	1	104	139	4.0
CP008925.1	h6.sal.bam	other	3947337	3947337	0	+	2	2	101	143	2.0
CP008925.1	h6.sal.bam	other	3947338	3947338	0	+	0	2	101	141	0.0
CP008925.1	h6.sal.bam	other	3947339	3947339	0	+	1	4	101	144	1.0
CP008925.1	h6.sal.bam	other	3947340	3947340	0	+	1	2	102	142	1.0
CP008925.1	h6.sal.bam	other	3947341	3947341	0	+	2	0	102	142	2.0
CP008925.1	h6.sal.bam	other	3947342	3947342	0	+	0	1	101	143	0.0
CP008925.1	h6.sal.bam	other	3947343	3947343	0	+	3	2	102	144	3.0
CP008925.1	h6.sal.bam	other	3947344	3947344	0	+	2	5	100	146	2.0
CP008925.1	h6.sal.bam	other	3947345	3947345	0	+	1	2	101	145	1.0
CP008925.1	h6.sal.bam	other	3947346	3947346	0	+	4	2	104	146	4.0
CP008925.1	h6.sal.bam	other	3947347	3947347	0	+	0	1	104	144	0.0
CP008925.1	h6.sal.bam	other	3947348	3947348	0	+	1	1	104	146	1.0
CP008925.1	h6.sal.bam	other	3947349	3947349	0	+	0	3	103	148	0.0
CP008925.1	h6.sal.bam	other	3947350	3947350	0	+	2	0	105	146	2.0
CP008925.1	h6.sal.bam	other	3947351	3947351	0	+	0	1	105	147	0.0
CP008925.1	h6.sal.bam	other	3947352	3947352	0	+	3	2	108	146	3.0
CP008925.1	h6.sal.bam	other	3947353	3947353	0	+	6	1	112	149	6.0
CP008925.1	h6.sal.bam	other	3947354	3947354	0	+	1	5	110	150	1.0
CP008925.1	h6.sal.bam	other	3947355	3947355	0	+	0	2	110	147	0.0
CP008925.1	h6.sal.bam	other	3947356	3947356	0	+	6	3	116	146	6.0
CP008925.1	h6.sal.bam	other	3947357	3947357	0	+	1	4	116	144	1.0
CP008925.1	h6.sal.bam	other	3947358	3947358	0	+	2	1	113	140	2.0
CP008925.1	h6.sal.bam	other	3947359	3947359	0	+	0	1	110	142	0.0
CP008925.1	h6.sal.bam	other	3947360	3947360	0	+	3	2	111	144	3.0
CP008925.1	h6.sal.bam	other	3947361	3947361	0	+	0	1	111	145	0.0
CP008925.1	h6.sal.bam	other	3947362	3947362	0	+	4	1	113	147	4.0
CP008925.1	h6.sal.bam	other	3947363	3947363	0	+	3	0	116	146	3.0
CP008925.1	h6.sal.bam	other	3947364	3947364	0	+	1	3	117	154	1.0
CP008925.1	h6.sal.bam	other	3947365	3947365	0	+	1	4	114	155	1.0
CP008925.1	h6.sal.bam	other	3947366	3947366	0	+	0	1	113	154	0.0
CP008925.1	h6.sal.bam	other	3947367	3947367	0	+	3	1	116	153	3.0
CP008925.1	h6.sal.bam	other	3947368	3947368	0	+	0	1	115	152	0.0
CP008925.1	h6.sal.bam	other	3947369	3947369	0	+	3	1	118	158	3.0
CP008925.1	h6.sal.bam	other	3947370	3947370	0	+	1	2	118	157	1.0
CP008925.1	h6.sal.bam	other	3947371	3947371	0	+	1	1	119	159	1.0
CP008925.1	h6.sal.bam	other	3947372	3947372	0	+	0	3	118	159	0.0
CP008925.1	h6.sal.bam	other	3947373	3947373	0	+	1	2	116	160	1.0
CP008925.1	h6.sal.bam	other	3947374	3947374	0	+	0	1	115	160	0.0
CP008925.1	h6.sal.bam	other	3947375	3947375	0	+	3	3	116	159	3.0
CP008925.1	h6.sal.bam	other	3947376	3947376	0	+	2	2	116	158	2.0
CP008925.1	h6.sal.bam	other	3947377	3947377	0	+	0	1	112	160	0.0
CP008925.1	h6.sal.bam	other	3947378	3947378	0	+	0	3	112	161	0.0
CP008925.1	h6.sal.bam	other	3947379	3947379	0	+	1	3	113	159	1.0
CP008925.1	h6.sal.bam	other	3947380	3947380	0	+	1	0	111	158	1.0
CP008925.1	h6.sal.bam	other	3947381	3947381	0	+	1	3	112	159	1.0
CP008925.1	h6.sal.bam	other	3947382	3947382	0	+	2	2	114	156	2.0
CP008925.1	h6.sal.bam	other	3947383	3947383	0	+	1	1	114	160	1.0
CP008925.1	h6.sal.bam	other	3947384	3947384	0	+	0	1	112	162	0.0
CP008925.1	h6.sal.bam	other	3947385	3947385	0	+	1	1	111	163	1.0
CP008925.1	h6.sal.bam	other	3947386	3947386	0	+	1	2	112	162	1.0
CP008925.1	h6.sal.bam	other	3947387	3947387	0	+	4	1	114	166	4.0
CP008925.1	h6.sal.bam	other	3947388	3947388	0	+	3	0	111	170	3.0
CP008925.1	h6.sal.bam	other	3947389	3947389	0	+	0	1	111	170	0.0
CP008925.1	h6.sal.bam	other	3947390	3947390	0	+	0	2	108	169	0.0
CP008925.1	h6.sal.bam	other	3947391	3947391	0	+	0	0	107	168	0.0
CP008925.1	h6.sal.bam	other	3947392	3947392	0	+	0	1	106	170	0.0
CP008925.1	h6.sal.bam	other	3947393	3947393	0	+	1	2	107	171	1.0
CP008925.1	h6.sal.bam	other	3947394	3947394	0	+	2	1	108	169	2.0
CP008925.1	h6.sal.bam	other	3947395	3947395	0	+	0	0	108	168	0.0
CP008925.1	h6.sal.bam	other	3947396	3947396	0	+	2	2	110	172	2.0
CP008925.1	h6.sal.bam	other	3947397	3947397	0	+	1	2	108	170	1.0
CP008925.1	h6.sal.bam	other	3947398	3947398	0	+	1	0	109	168	1.0
CP008925.1	h6.sal.bam	other	3947399	3947399	0	+	1	1	108	173	1.0
CP008925.1	h6.sal.bam	other	3947400	3947400	0	+	0	3	107	177	0.0
CP008925.1	h6.sal.bam	other	3947401	3947401	0	+	0	6	107	176	0.0
CP008925.1	h6.sal.bam	other	3947402	3947402	0	+	0	4	106	171	0.0
CP008925.1	h6.sal.bam	other	3947403	3947403	0	+	2	2	102	177	2.0
CP008925.1	h6.sal.bam	other	3947404	3947404	0	+	3	2	104	178	3.0
CP008925.1	h6.sal.bam	other	3947405	3947405	0	+	2	2	104	176	2.0
CP008925.1	h6.sal.bam	other	3947406	3947406	0	+	1	3	103	177	1.0
CP008925.1	h6.sal.bam	other	3947407	3947407	0	+	1	3	102	175	1.0
CP008925.1	h6.sal.bam	other	3947408	3947408	0	+	2	2	104	174	2.0
CP008925.1	h6.sal.bam	other	3947409	3947409	0	+	1	1	102	176	1.0
CP008925.1	h6.sal.bam	other	3947410	3947410	0	+	0	4	102	175	0.0
CP008925.1	h6.sal.bam	other	3947411	3947411	0	+	1	5	99	172	1.0
CP008925.1	h6.sal.bam	other	3947412	3947412	0	+	0	3	97	176	0.0
CP008925.1	h6.sal.bam	other	3947413	3947413	0	+	1	2	98	177	1.0
CP008925.1	h6.sal.bam	other	3947414	3947414	0	+	1	3	98	175	1.0
CP008925.1	h6.sal.bam	other	3947415	3947415	0	+	2	2	98	175	2.0
CP008925.1	h6.sal.bam	other	3947416	3947416	0	+	1	1	97	173	1.0
CP008925.1	h6.sal.bam	other	3947417	3947417	0	+	4	3	101	181	4.0
CP008925.1	h6.sal.bam	other	3947418	3947418	0	+	0	5	98	178	0.0
CP008925.1	h6.sal.bam	other	3947419	3947419	0	+	2	3	97	174	2.0
CP008925.1	h6.sal.bam	other	3947420	3947420	0	+	4	3	99	175	4.0
CP008925.1	h6.sal.bam	other	3947421	3947421	0	+	3	0	100	174	3.0
CP008925.1	h6.sal.bam	other	3947422	3947422	0	+	5	2	104	179	5.0
CP008925.1	h6.sal.bam	other	3947423	3947423	0	+	0	3	104	177	0.0
CP008925.1	h6.sal.bam	other	3947424	3947424	0	+	2	1	103	177	2.0
CP008925.1	h6.sal.bam	other	3947425	3947425	0	+	0	2	103	176	0.0
CP008925.1	h6.sal.bam	other	3947426	3947426	0	+	1	1	103	176	1.0
CP008925.1	h6.sal.bam	other	3947427	3947427	0	+	0	5	100	178	0.0
CP008925.1	h6.sal.bam	other	3947428	3947428	0	+	1	1	97	175	1.0
CP008925.1	h6.sal.bam	other	3947429	3947429	0	+	1	2	97	177	1.0
CP008925.1	h6.sal.bam	other	3947430	3947430	0	+	1	1	96	178	1.0
CP008925.1	h6.sal.bam	other	3947431	3947431	0	+	3	1	96	177	3.0
CP008925.1	h6.sal.bam	other	3947432	3947432	0	+	0	2	94	181	0.0
CP008925.1	h6.sal.bam	other	3947433	3947433	0	+	3	2	95	180	3.0
CP008925.1	h6.sal.bam	other	3947434	3947434	0	+	3	1	94	179	3.0
CP008925.1	h6.sal.bam	other	3947435	3947435	0	+	2	3	96	178	2.0
CP008925.1	h6.sal.bam	other	3947436	3947436	0	+	1	3	90	178	1.0
CP008925.1	h6.sal.bam	other	3947437	3947437	0	+	0	3	90	176	0.0
CP008925.1	h6.sal.bam	other	3947438	3947438	0	+	1	6	91	176	1.0
CP008925.1	h6.sal.bam	other	3947439	3947439	0	+	5	5	94	171	5.0
CP008925.1	h6.sal.bam	other	3947440	3947440	0	+	4	3	98	167	4.0
CP008925.1	h6.sal.bam	other	3947441	3947441	0	+	0	4	98	164	0.0
CP008925.1	h6.sal.bam	other	3947442	3947442	0	+	0	1	95	160	0.0
CP008925.1	h6.sal.bam	other	3947443	3947443	0	+	0	1	94	160	0.0
CP008925.1	h6.sal.bam	other	3947444	3947444	0	+	1	1	90	160	1.0
CP008925.1	h6.sal.bam	other	3947445	3947445	0	+	2	2	92	159	2.0
CP008925.1	h6.sal.bam	other	3947446	3947446	0	+	0	1	92	158	0.0
CP008925.1	h6.sal.bam	other	3947447	3947447	0	+	4	4	96	160	4.0
CP008925.1	h6.sal.bam	other	3947448	3947448	0	+	2	2	96	157	2.0
CP008925.1	h6.sal.bam	other	3947449	3947449	0	+	0	0	96	155	0.0
CP008925.1	h6.sal.bam	other	3947450	3947450	0	+	4	2	97	158	4.0
CP008925.1	h6.sal.bam	other	3947451	3947451	0	+	0	4	97	159	0.0
CP008925.1	h6.sal.bam	other	3947452	3947452	0	+	0	2	97	158	0.0
CP008925.1	h6.sal.bam	other	3947453	3947453	0	+	4	1	101	158	4.0
CP008925.1	h6.sal.bam	other	3947454	3947454	0	+	4	2	104	159	4.0
CP008925.1	h6.sal.bam	other	3947455	3947455	0	+	0	2	104	161	0.0
CP008925.1	h6.sal.bam	other	3947456	3947456	0	+	3	4	106	159	3.0
CP008925.1	h6.sal.bam	other	3947457	3947457	0	+	0	2	106	156	0.0
CP008925.1	h6.sal.bam	other	3947458	3947458	0	+	4	3	109	158	4.0
CP008925.1	h6.sal.bam	other	3947459	3947459	0	+	0	2	109	157	0.0
CP008925.1	h6.sal.bam	other	3947460	3947460	0	+	4	0	112	155	4.0
CP008925.1	h6.sal.bam	other	3947461	3947461	0	+	1	6	111	156	1.0
CP008925.1	h6.sal.bam	other	3947462	3947462	0	+	2	5	110	155	2.0
CP008925.1	h6.sal.bam	other	3947463	3947463	0	+	3	0	110	154	3.0
CP008925.1	h6.sal.bam	other	3947464	3947464	0	+	2	1	111	155	2.0
CP008925.1	h6.sal.bam	other	3947465	3947465	0	+	2	0	113	155	2.0
CP008925.1	h6.sal.bam	other	3947466	3947466	0	+	1	2	114	158	1.0
CP008925.1	h6.sal.bam	other	3947467	3947467	0	+	1	2	115	156	1.0
CP008925.1	h6.sal.bam	other	3947468	3947468	0	+	1	0	116	157	1.0
CP008925.1	h6.sal.bam	other	3947469	3947469	0	+	0	0	114	159	0.0
CP008925.1	h6.sal.bam	other	3947470	3947470	0	+	0	4	114	159	0.0
CP008925.1	h6.sal.bam	other	3947471	3947471	0	+	1	1	113	157	1.0
CP008925.1	h6.sal.bam	other	3947472	3947472	0	+	0	4	112	160	0.0
CP008925.1	h6.sal.bam	other	3947473	3947473	0	+	0	3	111	156	0.0
CP008925.1	h6.sal.bam	other	3947474	3947474	0	+	3	2	113	156	3.0
CP008925.1	h6.sal.bam	other	3947475	3947475	0	+	1	2	113	154	1.0
CP008925.1	h6.sal.bam	other	3947476	3947476	0	+	2	2	115	154	2.0
CP008925.1	h6.sal.bam	other	3947477	3947477	0	+	1	9	116	154	1.0
CP008925.1	h6.sal.bam	other	3947478	3947478	0	+	1	3	114	147	1.0
CP008925.1	h6.sal.bam	other	3947479	3947479	0	+	0	0	112	147	0.0
CP008925.1	h6.sal.bam	other	3947480	3947480	0	+	1	2	111	151	1.0
CP008925.1	h6.sal.bam	other	3947481	3947481	0	+	5	0	114	151	5.0
CP008925.1	h6.sal.bam	other	3947482	3947482	0	+	1	2	113	152	1.0
CP008925.1	h6.sal.bam	other	3947483	3947483	0	+	1	5	113	151	1.0
CP008925.1	h6.sal.bam	other	3947484	3947484	0	+	2	0	114	151	2.0
CP008925.1	h6.sal.bam	other	3947485	3947485	0	+	0	6	114	154	0.0
CP008925.1	h6.sal.bam	other	3947486	3947486	0	+	1	3	114	151	1.0
CP008925.1	h6.sal.bam	other	3947487	3947487	0	+	1	4	115	148	1.0
CP008925.1	h6.sal.bam	other	3947488	3947488	0	+	2	0	114	145	2.0
CP008925.1	h6.sal.bam	other	3947489	3947489	0	+	0	3	114	148	0.0
CP008925.1	h6.sal.bam	other	3947490	3947490	0	+	1	7	115	146	1.0
CP008925.1	h6.sal.bam	other	3947491	3947491	0	+	3	2	115	139	3.0
CP008925.1	h6.sal.bam	other	3947492	3947492	0	+	0	1	113	139	0.0
CP008925.1	h6.sal.bam	other	3947493	3947493	0	+	5	1	118	139	5.0
CP008925.1	h6.sal.bam	other	3947494	3947494	0	+	2	4	117	139	2.0
CP008925.1	h6.sal.bam	other	3947495	3947495	0	+	3	2	115	137	3.0
CP008925.1	h6.sal.bam	other	3947496	3947496	0	+	1	5	111	135	1.0
CP008925.1	h6.sal.bam	other	3947497	3947497	0	+	3	0	114	131	3.0
CP008925.1	h6.sal.bam	other	3947498	3947498	0	+	4	3	118	132	4.0
CP008925.1	h6.sal.bam	other	3947499	3947499	0	+	0	1	116	130	0.0
CP008925.1	h6.sal.bam	other	3947500	3947500	0	+	1	3	117	132	1.0
CP008925.1	h6.sal.bam	other	3947501	3947501	0	+	3	2	119	129	3.0
CP008925.1	h6.sal.bam	other	3947502	3947502	0	+	3	3	122	127	3.0
CP008925.1	h6.sal.bam	other	3947503	3947503	0	+	2	0	123	129	2.0
CP008925.1	h6.sal.bam	other	3947504	3947504	0	+	1	3	123	129	1.0
CP008925.1	h6.sal.bam	other	3947505	3947505	0	+	1	3	120	128	1.0
CP008925.1	h6.sal.bam	other	3947506	3947506	0	+	1	2	121	125	1.0
CP008925.1	h6.sal.bam	other	3947507	3947507	0	+	2	1	123	126	2.0
CP008925.1	h6.sal.bam	other	3947508	3947508	0	+	1	1	118	128	1.0
CP008925.1	h6.sal.bam	other	3947509	3947509	0	+	1	4	119	129	1.0
CP008925.1	h6.sal.bam	other	3947510	3947510	0	+	0	0	117	130	0.0
CP008925.1	h6.sal.bam	other	3947511	3947511	0	+	3	1	119	132	3.0
CP008925.1	h6.sal.bam	other	3947512	3947512	0	+	2	3	121	131	2.0
CP008925.1	h6.sal.bam	other	3947513	3947513	0	+	1	1	121	130	1.0
CP008925.1	h6.sal.bam	other	3947514	3947514	0	+	1	1	117	134	1.0
CP008925.1	h6.sal.bam	other	3947515	3947515	0	+	1	1	114	133	1.0
CP008925.1	h6.sal.bam	other	3947516	3947516	0	+	0	0	114	132	0.0
CP008925.1	h6.sal.bam	other	3947517	3947517	0	+	0	1	114	133	0.0
CP008925.1	h6.sal.bam	other	3947518	3947518	0	+	1	0	115	133	1.0
CP008925.1	h6.sal.bam	other	3947519	3947519	0	+	2	0	116	133	2.0
CP008925.1	h6.sal.bam	other	3947520	3947520	0	+	0	1	114	133	0.0
CP008925.1	h6.sal.bam	other	3947521	3947521	0	+	0	3	114	140	0.0
CP008925.1	h6.sal.bam	other	3947522	3947522	0	+	2	1	112	142	2.0
CP008925.1	h6.sal.bam	other	3947523	3947523	0	+	3	2	113	141	3.0
CP008925.1	h6.sal.bam	other	3947524	3947524	0	+	1	2	114	139	1.0
CP008925.1	h6.sal.bam	other	3947525	3947525	0	+	1	4	111	140	1.0
CP008925.1	h6.sal.bam	other	3947526	3947526	0	+	1	2	112	140	1.0
CP008925.1	h6.sal.bam	other	3947527	3947527	0	+	0	2	111	138	0.0
CP008925.1	h6.sal.bam	other	3947528	3947528	0	+	5	5	113	141	5.0
CP008925.1	h6.sal.bam	other	3947529	3947529	0	+	2	3	111	138	2.0
CP008925.1	h6.sal.bam	other	3947530	3947530	0	+	3	0	111	138	3.0
CP008925.1	h6.sal.bam	other	3947531	3947531	0	+	1	1	112	138	1.0
CP008925.1	h6.sal.bam	other	3947532	3947532	0	+	4	3	116	141	4.0
CP008925.1	h6.sal.bam	other	3947533	3947533	0	+	1	2	109	139	1.0
CP008925.1	h6.sal.bam	other	3947534	3947534	0	+	0	1	109	139	0.0
CP008925.1	h6.sal.bam	other	3947535	3947535	0	+	1	3	110	139	1.0
CP008925.1	h6.sal.bam	GAAC	3947536	3947536	3947544	+	1	2	107	136	1.0
CP008925.1	h6.sal.bam	other	3947537	3947537	0	+	1	4	108	138	1.0
CP008925.1	h6.sal.bam	GAAC	3947538	3947538	3947544	+	13	0	116	138	13.0
CP008925.1	h6.sal.bam	other	3947539	3947539	0	+	0	1	116	138	0.0
CP008925.1	h6.sal.bam	other	3947540	3947540	0	+	2	4	116	138	2.0
CP008925.1	h6.sal.bam	other	3947541	3947541	0	+	2	1	117	135	2.0
CP008925.1	h6.sal.bam	other	3947542	3947542	0	+	0	0	116	137	0.0
CP008925.1	h6.sal.bam	other	3947543	3947543	0	+	0	2	114	139	0.0
CP008925.1	h6.sal.bam	other	3947544	3947544	0	+	1	2	115	139	1.0
CP008925.1	h6.sal.bam	other	3947545	3947545	0	+	1	3	116	139	1.0
CP008925.1	h6.sal.bam	other	3947546	3947546	0	+	0	1	116	136	0.0
CP008925.1	h6.sal.bam	other	3947547	3947547	0	+	2	3	118	136	2.0
CP008925.1	h6.sal.bam	other	3947548	3947548	0	+	0	0	118	133	0.0
CP008925.1	h6.sal.bam	other	3947549	3947549	0	+	3	0	119	133	3.0
CP008925.1	h6.sal.bam	other	3947550	3947550	0	+	0	1	118	133	0.0
CP008925.1	h6.sal.bam	other	3947551	3947551	0	+	0	2	116	133	0.0
CP008925.1	h6.sal.bam	other	3947552	3947552	0	+	1	3	116	138	1.0
CP008925.1	h6.sal.bam	GAAC	3947553	3947553	3947544	+	1	3	116	136	1.0
CP008925.1	h6.sal.bam	other	3947554	3947554	0	+	3	4	119	135	3.0
CP008925.1	h6.sal.bam	GAAC	3947555	3947555	3947544	+	0	2	117	134	0.0
CP008925.1	h6.sal.bam	other	3947556	3947556	0	+	2	1	115	140	2.0
CP008925.1	h6.sal.bam	other	3947557	3947557	0	+	0	1	114	139	0.0
CP008925.1	h6.sal.bam	other	3947558	3947558	0	+	1	5	114	138	1.0
CP008925.1	h6.sal.bam	other	3947559	3947559	0	+	0	2	112	141	0.0
CP008925.1	h6.sal.bam	other	3947560	3947560	0	+	2	3	114	142	2.0
CP008925.1	h6.sal.bam	other	3947561	3947561	0	+	2	0	115	142	2.0
CP008925.1	h6.sal.bam	other	3947562	3947562	0	+	4	1	118	142	4.0
CP008925.1	h6.sal.bam	other	3947563	3947563	0	+	4	3	119	141	4.0
CP008925.1	h6.sal.bam	other	3947564	3947564	0	+	0	1	119	145	0.0
CP008925.1	h6.sal.bam	other	3947565	3947565	0	+	2	1	118	145	2.0
CP008925.1	h6.sal.bam	other	3947566	3947566	0	+	1	2	119	145	1.0
CP008925.1	h6.sal.bam	other	3947567	3947567	0	+	2	1	121	143	2.0
CP008925.1	h6.sal.bam	other	3947568	3947568	0	+	3	1	117	143	3.0
CP008925.1	h6.sal.bam	other	3947569	3947569	0	+	2	2	114	146	2.0
CP008925.1	h6.sal.bam	other	3947570	3947570	0	+	2	0	116	146	2.0
CP008925.1	h6.sal.bam	other	3947571	3947571	0	+	0	1	116	146	0.0
CP008925.1	h6.sal.bam	other	3947572	3947572	0	+	1	1	107	145	1.0
CP008925.1	h6.sal.bam	other	3947573	3947573	0	+	1	1	108	148	1.0
CP008925.1	h6.sal.bam	other	3947574	3947574	0	+	2	3	110	148	2.0
CP008925.1	h6.sal.bam	other	3947575	3947575	0	+	0	0	110	145	0.0
CP008925.1	h6.sal.bam	other	3947576	3947576	0	+	3	2	113	151	3.0
CP008925.1	h6.sal.bam	other	3947577	3947577	0	+	0	3	110	151	0.0
CP008925.1	h6.sal.bam	other	3947578	3947578	0	+	0	1	108	148	0.0
CP008925.1	h6.sal.bam	other	3947579	3947579	0	+	4	1	110	148	4.0
CP008925.1	h6.sal.bam	other	3947580	3947580	0	+	1	0	109	148	1.0
CP008925.1	h6.sal.bam	other	3947581	3947581	0	+	1	3	105	148	1.0
CP008925.1	h6.sal.bam	other	3947582	3947582	0	+	2	3	107	148	2.0
CP008925.1	h6.sal.bam	other	3947583	3947583	0	+	0	1	107	145	0.0
CP008925.1	h6.sal.bam	other	3947584	3947584	0	+	0	5	107	147	0.0
CP008925.1	h6.sal.bam	other	3947585	3947585	0	+	2	2	109	144	2.0
CP008925.1	h6.sal.bam	other	3947586	3947586	0	+	0	0	107	144	0.0
CP008925.1	h6.sal.bam	other	3947587	3947587	0	+	3	2	108	144	3.0
CP008925.1	h6.sal.bam	other	3947588	3947588	0	+	1	5	108	142	1.0
CP008925.1	h6.sal.bam	other	3947589	3947589	0	+	6	0	113	138	6.0
CP008925.1	h6.sal.bam	other	3947590	3947590	0	+	1	0	113	138	1.0
CP008925.1	h6.sal.bam	other	3947591	3947591	0	+	1	1	114	142	1.0
CP008925.1	h6.sal.bam	other	3947592	3947592	0	+	2	1	115	141	2.0
CP008925.1	h6.sal.bam	other	3947593	3947593	0	+	0	3	115	142	0.0
CP008925.1	h6.sal.bam	other	3947594	3947594	0	+	3	5	116	141	3.0
CP008925.1	h6.sal.bam	other	3947595	3947595	0	+	0	1	116	136	0.0
CP008925.1	h6.sal.bam	other	3947596	3947596	0	+	1	4	117	136	1.0
CP008925.1	h6.sal.bam	other	3947597	3947597	0	+	4	1	120	134	4.0
CP008925.1	h6.sal.bam	other	3947598	3947598	0	+	0	2	117	135	0.0
CP008925.1	h6.sal.bam	other	3947599	3947599	0	+	1	0	116	136	1.0
CP008925.1	h6.sal.bam	other	3947600	3947600	0	+	0	4	116	136	0.0
CP008925.1	h6.sal.bam	other	3947601	3947601	0	+	3	4	118	135	3.0
CP008925.1	h6.sal.bam	other	3947602	3947602	0	+	2	1	120	134	2.0
CP008925.1	h6.sal.bam	other	3947603	3947603	0	+	1	2	116	135	1.0
CP008925.1	h6.sal.bam	other	3947604	3947604	0	+	3	3	117	135	3.0
CP008925.1	h6.sal.bam	other	3947605	3947605	0	+	2	2	114	132	2.0
CP008925.1	h6.sal.bam	other	3947606	3947606	0	+	0	2	114	130	0.0
CP008925.1	h6.sal.bam	other	3947607	3947607	0	+	2	1	113	132	2.0
CP008925.1	h6.sal.bam	other	3947608	3947608	0	+	4	2	116	132	4.0
CP008925.1	h6.sal.bam	other	3947609	3947609	0	+	0	1	115	134	0.0
CP008925.1	h6.sal.bam	other	3947610	3947610	0	+	1	0	115	135	1.0
CP008925.1	h6.sal.bam	other	3947611	3947611	0	+	2	5	117	139	2.0
CP008925.1	h6.sal.bam	other	3947612	3947612	0	+	2	4	118	135	2.0
CP008925.1	h6.sal.bam	other	3947613	3947613	0	+	3	0	108	132	3.0
CP008925.1	h6.sal.bam	other	3947614	3947614	0	+	1	0	109	132	1.0
CP008925.1	h6.sal.bam	other	3947615	3947615	0	+	4	1	111	141	4.0
CP008925.1	h6.sal.bam	other	3947616	3947616	0	+	1	3	110	144	1.0
CP008925.1	h6.sal.bam	other	3947617	3947617	0	+	1	2	111	141	1.0
CP008925.1	h6.sal.bam	other	3947618	3947618	0	+	2	2	112	143	2.0
CP008925.1	h6.sal.bam	other	3947619	3947619	0	+	1	2	112	141	1.0
CP008925.1	h6.sal.bam	other	3947620	3947620	0	+	1	0	110	143	1.0
CP008925.1	h6.sal.bam	other	3947621	3947621	0	+	1	1	111	146	1.0
CP008925.1	h6.sal.bam	other	3947622	3947622	0	+	1	0	112	146	1.0
CP008925.1	h6.sal.bam	other	3947623	3947623	0	+	6	1	118	147	6.0
CP008925.1	h6.sal.bam	other	3947624	3947624	0	+	2	0	117	148	2.0
CP008925.1	h6.sal.bam	other	3947625	3947625	0	+	3	7	120	148	3.0
CP008925.1	h6.sal.bam	other	3947626	3947626	0	+	4	1	123	141	4.0
CP008925.1	h6.sal.bam	other	3947627	3947627	0	+	3	2	126	142	3.0
CP008925.1	h6.sal.bam	other	3947628	3947628	0	+	1	2	125	140	1.0
CP008925.1	h6.sal.bam	other	3947629	3947629	0	+	1	1	124	141	1.0
CP008925.1	h6.sal.bam	other	3947630	3947630	0	+	0	8	124	140	0.0
CP008925.1	h6.sal.bam	other	3947631	3947631	0	+	3	5	125	137	3.0
CP008925.1	h6.sal.bam	other	3947632	3947632	0	+	0	2	125	132	0.0
CP008925.1	h6.sal.bam	other	3947633	3947633	0	+	0	2	124	136	0.0
CP008925.1	h6.sal.bam	other	3947634	3947634	0	+	0	2	124	136	0.0
CP008925.1	h6.sal.bam	other	3947635	3947635	0	+	2	3	124	134	2.0
CP008925.1	h6.sal.bam	other	3947636	3947636	0	+	3	4	124	131	3.0
CP008925.1	h6.sal.bam	other	3947637	3947637	0	+	4	2	124	134	4.0
CP008925.1	h6.sal.bam	other	3947638	3947638	0	+	1	1	122	132	1.0
CP008925.1	h6.sal.bam	other	3947639	3947639	0	+	0	1	122	132	0.0
CP008925.1	h6.sal.bam	other	3947640	3947640	0	+	1	1	119	131	1.0
CP008925.1	h6.sal.bam	other	3947641	3947641	0	+	1	0	119	131	1.0
CP008925.1	h6.sal.bam	other	3947642	3947642	0	+	0	1	117	133	0.0
CP008925.1	h6.sal.bam	other	3947643	3947643	0	+	2	5	119	132	2.0
CP008925.1	h6.sal.bam	other	3947644	3947644	0	+	1	2	117	127	1.0
CP008925.1	h6.sal.bam	other	3947645	3947645	0	+	2	0	118	135	2.0
CP008925.1	h6.sal.bam	other	3947646	3947646	0	+	3	0	121	135	3.0
CP008925.1	h6.sal.bam	other	3947647	3947647	0	+	0	4	119	135	0.0
CP008925.1	h6.sal.bam	other	3947648	3947648	0	+	4	1	122	132	4.0
CP008925.1	h6.sal.bam	other	3947649	3947649	0	+	1	4	122	133	1.0
CP008925.1	h6.sal.bam	other	3947650	3947650	0	+	1	2	123	129	1.0
CP008925.1	h6.sal.bam	other	3947651	3947651	0	+	1	2	121	129	1.0
CP008925.1	h6.sal.bam	other	3947652	3947652	0	+	4	0	125	127	4.0
CP008925.1	h6.sal.bam	other	3947653	3947653	0	+	1	1	124	127	1.0
CP008925.1	h6.sal.bam	other	3947654	3947654	0	+	3	1	125	127	3.0
CP008925.1	h6.sal.bam	other	3947655	3947655	0	+	0	1	123	128	0.0
CP008925.1	h6.sal.bam	other	3947656	3947656	0	+	0	3	121	129	0.0
CP008925.1	h6.sal.bam	other	3947657	3947657	0	+	0	0	121	128	0.0
CP008925.1	h6.sal.bam	other	3947658	3947658	0	+	1	3	122	129	1.0
CP008925.1	h6.sal.bam	other	3947659	3947659	0	+	0	3	122	126	0.0
CP008925.1	h6.sal.bam	other	3947660	3947660	0	+	0	0	120	124	0.0
CP008925.1	h6.sal.bam	other	3947661	3947661	0	+	1	0	121	125	1.0
CP008925.1	h6.sal.bam	other	3947662	3947662	0	+	4	0	121	127	4.0
CP008925.1	h6.sal.bam	other	3947663	3947663	0	+	1	1	114	128	1.0
CP008925.1	h6.sal.bam	other	3947664	3947664	0	+	1	2	114	130	1.0
CP008925.1	h6.sal.bam	other	3947665	3947665	0	+	0	2	112	130	0.0
CP008925.1	h6.sal.bam	other	3947666	3947666	0	+	0	0	112	130	0.0
CP008925.1	h6.sal.bam	other	3947667	3947667	0	+	0	2	112	130	0.0
CP008925.1	h6.sal.bam	other	3947668	3947668	0	+	2	1	114	128	2.0
CP008925.1	h6.sal.bam	other	3947669	3947669	0	+	2	2	113	133	2.0
CP008925.1	h6.sal.bam	other	3947670	3947670	0	+	2	2	115	134	2.0
CP008925.1	h6.sal.bam	other	3947671	3947671	0	+	2	0	112	132	2.0
CP008925.1	h6.sal.bam	other	3947672	3947672	0	+	1	3	113	132	1.0
CP008925.1	h6.sal.bam	other	3947673	3947673	0	+	4	2	116	131	4.0
CP008925.1	h6.sal.bam	other	3947674	3947674	0	+	2	1	118	133	2.0
CP008925.1	h6.sal.bam	other	3947675	3947675	0	+	2	2	120	133	2.0
CP008925.1	h6.sal.bam	other	3947676	3947676	0	+	2	4	118	133	2.0
CP008925.1	h6.sal.bam	other	3947677	3947677	0	+	1	2	114	129	1.0
CP008925.1	h6.sal.bam	other	3947678	3947678	0	+	2	2	116	132	2.0
CP008925.1	h6.sal.bam	other	3947679	3947679	0	+	0	0	116	130	0.0
CP008925.1	h6.sal.bam	other	3947680	3947680	0	+	2	1	116	133	2.0
CP008925.1	h6.sal.bam	other	3947681	3947681	0	+	3	3	119	134	3.0
CP008925.1	h6.sal.bam	other	3947682	3947682	0	+	1	1	118	131	1.0
CP008925.1	h6.sal.bam	other	3947683	3947683	0	+	0	4	114	130	0.0
CP008925.1	h6.sal.bam	other	3947684	3947684	0	+	0	2	114	133	0.0
CP008925.1	h6.sal.bam	other	3947685	3947685	0	+	1	4	114	131	1.0
CP008925.1	h6.sal.bam	other	3947686	3947686	0	+	1	1	113	127	1.0
CP008925.1	h6.sal.bam	other	3947687	3947687	0	+	1	1	112	126	1.0
CP008925.1	h6.sal.bam	GAAC	3947688	3947688	3947696	+	3	3	111	128	3.0
CP008925.1	h6.sal.bam	other	3947689	3947689	0	+	2	8	113	125	2.0
CP008925.1	h6.sal.bam	GAAC	3947690	3947690	3947696	+	0	3	109	123	0.0
CP008925.1	h6.sal.bam	other	3947691	3947691	0	+	0	1	108	120	0.0
CP008925.1	h6.sal.bam	other	3947692	3947692	0	+	0	3	104	119	0.0
CP008925.1	h6.sal.bam	other	3947693	3947693	0	+	2	0	106	116	2.0
CP008925.1	h6.sal.bam	other	3947694	3947694	0	+	1	5	106	116	1.0
CP008925.1	h6.sal.bam	other	3947695	3947695	0	+	2	2	108	111	2.0
CP008925.1	h6.sal.bam	other	3947696	3947696	0	+	2	1	109	122	2.0
CP008925.1	h6.sal.bam	other	3947697	3947697	0	+	3	0	105	121	3.0
CP008925.1	h6.sal.bam	other	3947698	3947698	0	+	1	1	104	121	1.0
CP008925.1	h6.sal.bam	other	3947699	3947699	0	+	3	0	107	121	3.0
CP008925.1	h6.sal.bam	other	3947700	3947700	0	+	4	1	108	123	4.0
CP008925.1	h6.sal.bam	other	3947701	3947701	0	+	0	1	104	122	0.0
CP008925.1	h6.sal.bam	other	3947702	3947702	0	+	2	0	103	121	2.0
CP008925.1	h6.sal.bam	other	3947703	3947703	0	+	0	3	102	127	0.0
CP008925.1	h6.sal.bam	other	3947704	3947704	0	+	0	2	101	124	0.0
CP008925.1	h6.sal.bam	GAAC	3947705	3947705	3947696	+	3	3	104	125	3.0
CP008925.1	h6.sal.bam	other	3947706	3947706	0	+	1	0	103	122	1.0
CP008925.1	h6.sal.bam	GAAC	3947707	3947707	3947696	+	0	5	103	122	0.0
CP008925.1	h6.sal.bam	other	3947708	3947708	0	+	0	2	103	122	0.0
CP008925.1	h6.sal.bam	other	3947709	3947709	0	+	2	2	105	120	2.0
CP008925.1	h6.sal.bam	other	3947710	3947710	0	+	0	0	102	118	0.0
CP008925.1	h6.sal.bam	other	3947711	3947711	0	+	1	5	100	119	1.0
CP008925.1	h6.sal.bam	other	3947712	3947712	0	+	2	0	99	115	2.0
CP008925.1	h6.sal.bam	other	3947713	3947713	0	+	2	1	100	119	2.0
CP008925.1	h6.sal.bam	other	3947714	3947714	0	+	1	0	100	122	1.0
CP008925.1	h6.sal.bam	other	3947715	3947715	0	+	0	1	99	125	0.0
CP008925.1	h6.sal.bam	other	3947716	3947716	0	+	2	2	101	127	1.3333333333333333
CP008925.1	h6.sal.bam	other	3947717	3947717	0	+	0	3	101	125	0.0
CP008925.1	h6.sal.bam	other	3947718	3947718	0	+	2	2	100	126	2.0
CP008925.1	h6.sal.bam	other	3947719	3947719	0	+	2	5	102	124	2.0
CP008925.1	h6.sal.bam	other	3947720	3947720	0	+	0	0	100	123	0.0
CP008925.1	h6.sal.bam	other	3947721	3947721	0	+	0	1	97	124	0.0
CP008925.1	h6.sal.bam	other	3947722	3947722	0	+	2	0	95	126	2.0
CP008925.1	h6.sal.bam	other	3947723	3947723	0	+	2	2	97	126	2.0
CP008925.1	h6.sal.bam	other	3947724	3947724	0	+	4	0	100	131	4.0
CP008925.1	h6.sal.bam	other	3947725	3947725	0	+	1	2	100	132	1.0
CP008925.1	h6.sal.bam	other	3947726	3947726	0	+	1	0	98	133	1.0
CP008925.1	h6.sal.bam	other	3947727	3947727	0	+	3	1	99	133	3.0
CP008925.1	h6.sal.bam	other	3947728	3947728	0	+	0	0	98	132	0.0
CP008925.1	h6.sal.bam	other	3947729	3947729	0	+	1	2	96	132	1.0
CP008925.1	h6.sal.bam	other	3947730	3947730	0	+	3	2	99	136	3.0
CP008925.1	h6.sal.bam	other	3947731	3947731	0	+	2	2	101	134	2.0
CP008925.1	h6.sal.bam	other	3947732	3947732	0	+	0	1	101	133	0.0
CP008925.1	h6.sal.bam	other	3947733	3947733	0	+	2	3	102	134	2.0
CP008925.1	h6.sal.bam	other	3947734	3947734	0	+	2	0	104	132	2.0
CP008925.1	h6.sal.bam	other	3947735	3947735	0	+	3	1	107	134	3.0
CP008925.1	h6.sal.bam	other	3947736	3947736	0	+	3	1	109	136	3.0
CP008925.1	h6.sal.bam	GAAC	3947737	3947737	3947745	+	4	1	108	135	4.0
CP008925.1	h6.sal.bam	other	3947738	3947738	0	+	0	4	108	136	0.0
CP008925.1	h6.sal.bam	GAAC	3947739	3947739	3947745	+	3	2	110	134	3.0
CP008925.1	h6.sal.bam	other	3947740	3947740	0	+	1	2	111	132	1.0
CP008925.1	h6.sal.bam	other	3947741	3947741	0	+	1	2	112	131	1.0
CP008925.1	h6.sal.bam	other	3947742	3947742	0	+	1	3	113	131	1.0
CP008925.1	h6.sal.bam	other	3947743	3947743	0	+	2	2	113	129	2.0
CP008925.1	h6.sal.bam	other	3947744	3947744	0	+	1	1	112	129	1.0
CP008925.1	h6.sal.bam	other	3947745	3947745	0	+	4	0	114	129	4.0
CP008925.1	h6.sal.bam	other	3947746	3947746	0	+	3	1	114	129	3.0
CP008925.1	h6.sal.bam	other	3947747	3947747	0	+	0	1	110	129	0.0
CP008925.1	h6.sal.bam	other	3947748	3947748	0	+	2	4	112	130	2.0
CP008925.1	h6.sal.bam	other	3947749	3947749	0	+	0	1	108	127	0.0
CP008925.1	h6.sal.bam	other	3947750	3947750	0	+	1	2	109	126	1.0
CP008925.1	h6.sal.bam	other	3947751	3947751	0	+	1	0	108	130	1.0
CP008925.1	h6.sal.bam	other	3947752	3947752	0	+	7	4	114	131	7.0
CP008925.1	h6.sal.bam	other	3947753	3947753	0	+	2	3	114	127	2.0
CP008925.1	h6.sal.bam	GAAC	3947754	3947754	3947745	+	4	2	116	127	4.0
CP008925.1	h6.sal.bam	other	3947755	3947755	0	+	0	2	116	125	0.0
CP008925.1	h6.sal.bam	GAAC	3947756	3947756	3947745	+	1	2	114	123	1.0
CP008925.1	h6.sal.bam	other	3947757	3947757	0	+	3	3	116	126	3.0
CP008925.1	h6.sal.bam	other	3947758	3947758	0	+	1	0	116	124	1.0
CP008925.1	h6.sal.bam	other	3947759	3947759	0	+	0	2	116	125	0.0
CP008925.1	h6.sal.bam	other	3947760	3947760	0	+	1	1	117	123	1.0
CP008925.1	h6.sal.bam	other	3947761	3947761	0	+	5	0	120	124	5.0
CP008925.1	h6.sal.bam	other	3947762	3947762	0	+	1	4	121	125	1.0
CP008925.1	h6.sal.bam	other	3947763	3947763	0	+	3	2	121	121	3.0
CP008925.1	h6.sal.bam	other	3947764	3947764	0	+	1	0	120	129	1.0
CP008925.1	h6.sal.bam	other	3947765	3947765	0	+	4	0	124	129	4.0
CP008925.1	h6.sal.bam	other	3947766	3947766	0	+	0	2	124	130	0.0
CP008925.1	h6.sal.bam	other	3947767	3947767	0	+	0	0	122	131	0.0
CP008925.1	h6.sal.bam	other	3947768	3947768	0	+	1	3	123	131	1.0
CP008925.1	h6.sal.bam	other	3947769	3947769	0	+	0	4	122	132	0.0
CP008925.1	h6.sal.bam	other	3947770	3947770	0	+	1	4	121	132	1.0
CP008925.1	h6.sal.bam	other	3947771	3947771	0	+	0	0	119	128	0.0
CP008925.1	h6.sal.bam	other	3947772	3947772	0	+	2	0	117	129	2.0
CP008925.1	h6.sal.bam	other	3947773	3947773	0	+	2	1	119	129	2.0
CP008925.1	h6.sal.bam	other	3947774	3947774	0	+	1	2	117	128	1.0
CP008925.1	h6.sal.bam	other	3947775	3947775	0	+	1	0	114	127	1.0
CP008925.1	h6.sal.bam	other	3947776	3947776	0	+	1	2	115	129	1.0
CP008925.1	h6.sal.bam	other	3947777	3947777	0	+	0	4	113	130	0.0
CP008925.1	h6.sal.bam	other	3947778	3947778	0	+	1	1	114	128	1.0
CP008925.1	h6.sal.bam	other	3947779	3947779	0	+	0	2	114	127	0.0
CP008925.1	h6.sal.bam	other	3947780	3947780	0	+	1	0	112	127	1.0
CP008925.1	h6.sal.bam	other	3947781	3947781	0	+	0	4	111	127	0.0
CP008925.1	h6.sal.bam	other	3947782	3947782	0	+	1	1	112	123	1.0
CP008925.1	h6.sal.bam	other	3947783	3947783	0	+	1	1	112	123	1.0
CP008925.1	h6.sal.bam	other	3947784	3947784	0	+	3	1	114	124	3.0
CP008925.1	h6.sal.bam	other	3947785	3947785	0	+	3	0	116	123	3.0
CP008925.1	h6.sal.bam	other	3947786	3947786	0	+	1	3	117	123	1.0
CP008925.1	h6.sal.bam	other	3947787	3947787	0	+	6	1	119	126	6.0
CP008925.1	h6.sal.bam	other	3947788	3947788	0	+	0	4	119	125	0.0
CP008925.1	h6.sal.bam	other	3947789	3947789	0	+	2	4	120	126	2.0
CP008925.1	h6.sal.bam	other	3947790	3947790	0	+	0	3	120	122	0.0
CP008925.1	h6.sal.bam	other	3947791	3947791	0	+	0	1	118	121	0.0
CP008925.1	h6.sal.bam	other	3947792	3947792	0	+	5	2	123	120	5.0
CP008925.1	h6.sal.bam	other	3947793	3947793	0	+	0	1	119	121	0.0
CP008925.1	h6.sal.bam	other	3947794	3947794	0	+	4	3	123	121	4.0
CP008925.1	h6.sal.bam	other	3947795	3947795	0	+	0	2	123	118	0.0
CP008925.1	h6.sal.bam	other	3947796	3947796	0	+	0	3	122	118	0.0
CP008925.1	h6.sal.bam	other	3947797	3947797	0	+	2	5	122	115	2.0
CP008925.1	h6.sal.bam	other	3947798	3947798	0	+	2	1	122	110	2.0
CP008925.1	h6.sal.bam	other	3947799	3947799	0	+	0	1	119	110	0.0
CP008925.1	h6.sal.bam	other	3947800	3947800	0	+	0	3	117	110	0.0
CP008925.1	h6.sal.bam	other	3947801	3947801	0	+	1	0	116	110	1.0
CP008925.1	h6.sal.bam	GAAC	3947802	3947802	3947810	+	3	4	118	111	3.0
CP008925.1	h6.sal.bam	other	3947803	3947803	0	+	2	1	120	110	2.0
CP008925.1	h6.sal.bam	GAAC	3947804	3947804	3947810	+	2	2	121	109	2.0
CP008925.1	h6.sal.bam	other	3947805	3947805	0	+	2	0	120	109	2.0
CP008925.1	h6.sal.bam	other	3947806	3947806	0	+	0	1	118	110	0.0
CP008925.1	h6.sal.bam	other	3947807	3947807	0	+	1	2	119	109	1.0
CP008925.1	h6.sal.bam	other	3947808	3947808	0	+	2	1	119	111	2.0
CP008925.1	h6.sal.bam	other	3947809	3947809	0	+	0	2	117	110	0.0
CP008925.1	h6.sal.bam	other	3947810	3947810	0	+	1	3	115	111	1.0
CP008925.1	h6.sal.bam	other	3947811	3947811	0	+	1	0	109	111	1.0
CP008925.1	h6.sal.bam	other	3947812	3947812	0	+	0	2	109	112	0.0
CP008925.1	h6.sal.bam	other	3947813	3947813	0	+	2	2	111	110	2.0
CP008925.1	h6.sal.bam	other	3947814	3947814	0	+	3	1	111	108	3.0
CP008925.1	h6.sal.bam	other	3947815	3947815	0	+	4	1	113	109	4.0
CP008925.1	h6.sal.bam	other	3947816	3947816	0	+	4	1	114	109	4.0
CP008925.1	h6.sal.bam	other	3947817	3947817	0	+	1	1	115	112	1.0
CP008925.1	h6.sal.bam	other	3947818	3947818	0	+	2	2	117	111	2.0
CP008925.1	h6.sal.bam	GAAC	3947819	3947819	3947810	+	2	1	118	112	2.0
CP008925.1	h6.sal.bam	other	3947820	3947820	0	+	2	0	115	113	2.0
CP008925.1	h6.sal.bam	GAAC	3947821	3947821	3947810	+	2	1	114	115	2.0
CP008925.1	h6.sal.bam	other	3947822	3947822	0	+	0	2	114	114	0.0
CP008925.1	h6.sal.bam	other	3947823	3947823	0	+	1	1	113	115	1.0
CP008925.1	h6.sal.bam	other	3947824	3947824	0	+	0	4	113	117	0.0
CP008925.1	h6.sal.bam	other	3947825	3947825	0	+	0	2	112	113	0.0
CP008925.1	h6.sal.bam	other	3947826	3947826	0	+	2	1	113	113	2.0
CP008925.1	h6.sal.bam	other	3947827	3947827	0	+	0	3	106	112	0.0
CP008925.1	h6.sal.bam	other	3947828	3947828	0	+	3	0	107	109	3.0
CP008925.1	h6.sal.bam	other	3947829	3947829	0	+	3	2	106	115	3.0
CP008925.1	h6.sal.bam	other	3947830	3947830	0	+	1	3	107	114	1.0
CP008925.1	h6.sal.bam	other	3947831	3947831	0	+	3	0	109	113	3.0
CP008925.1	h6.sal.bam	other	3947832	3947832	0	+	1	1	108	113	1.0
CP008925.1	h6.sal.bam	other	3947833	3947833	0	+	1	1	108	112	1.0
CP008925.1	h6.sal.bam	other	3947834	3947834	0	+	3	1	111	112	3.0
CP008925.1	h6.sal.bam	other	3947835	3947835	0	+	0	1	110	111	0.0
CP008925.1	h6.sal.bam	other	3947836	3947836	0	+	1	1	105	111	1.0
CP008925.1	h6.sal.bam	other	3947837	3947837	0	+	0	7	105	110	0.0
CP008925.1	h6.sal.bam	other	3947838	3947838	0	+	3	3	105	106	3.0
CP008925.1	h6.sal.bam	other	3947839	3947839	0	+	0	0	104	103	0.0
CP008925.1	h6.sal.bam	other	3947840	3947840	0	+	0	1	100	106	0.0
CP008925.1	h6.sal.bam	other	3947841	3947841	0	+	0	3	100	107	0.0
CP008925.1	h6.sal.bam	other	3947842	3947842	0	+	0	1	98	105	0.0
CP008925.1	h6.sal.bam	other	3947843	3947843	0	+	0	3	98	106	0.0
CP008925.1	h6.sal.bam	other	3947844	3947844	0	+	2	4	100	105	2.0
CP008925.1	h6.sal.bam	other	3947845	3947845	0	+	1	0	100	106	1.0
CP008925.1	h6.sal.bam	other	3947846	3947846	0	+	2	1	102	106	2.0
CP008925.1	h6.sal.bam	other	3947847	3947847	0	+	1	0	101	105	1.0
CP008925.1	h6.sal.bam	other	3947848	3947848	0	+	2	1	101	108	2.0
CP008925.1	h6.sal.bam	other	3947849	3947849	0	+	2	2	102	107	2.0
CP008925.1	h6.sal.bam	other	3947850	3947850	0	+	0	1	100	113	0.0
CP008925.1	h6.sal.bam	other	3947851	3947851	0	+	1	2	101	115	1.0
CP008925.1	h6.sal.bam	other	3947852	3947852	0	+	2	2	103	115	2.0
CP008925.1	h6.sal.bam	other	3947853	3947853	0	+	4	0	105	114	4.0
CP008925.1	h6.sal.bam	other	3947854	3947854	0	+	2	2	107	114	2.0
CP008925.1	h6.sal.bam	other	3947855	3947855	0	+	0	0	106	112	0.0
CP008925.1	h6.sal.bam	other	3947856	3947856	0	+	4	1	110	115	4.0
CP008925.1	h6.sal.bam	other	3947857	3947857	0	+	3	2	113	117	3.0
CP008925.1	h6.sal.bam	other	3947858	3947858	0	+	2	0	113	115	2.0
CP008925.1	h6.sal.bam	other	3947859	3947859	0	+	2	0	110	119	2.0
CP008925.1	h6.sal.bam	other	3947860	3947860	0	+	3	3	113	120	3.0
CP008925.1	h6.sal.bam	other	3947861	3947861	0	+	0	3	112	117	0.0
CP008925.1	h6.sal.bam	other	3947862	3947862	0	+	3	2	109	117	3.0
CP008925.1	h6.sal.bam	other	3947863	3947863	0	+	1	2	108	117	1.0
CP008925.1	h6.sal.bam	other	3947864	3947864	0	+	4	0	112	115	4.0
CP008925.1	h6.sal.bam	other	3947865	3947865	0	+	2	3	113	118	2.0
CP008925.1	h6.sal.bam	other	3947866	3947866	0	+	0	0	113	116	0.0
CP008925.1	h6.sal.bam	other	3947867	3947867	0	+	2	4	110	119	2.0
CP008925.1	h6.sal.bam	other	3947868	3947868	0	+	1	0	111	115	1.0
CP008925.1	h6.sal.bam	other	3947869	3947869	0	+	0	2	107	117	0.0
CP008925.1	h6.sal.bam	other	3947870	3947870	0	+	1	1	108	117	1.0
CP008925.1	h6.sal.bam	other	3947871	3947871	0	+	0	1	107	116	0.0
CP008925.1	h6.sal.bam	other	3947872	3947872	0	+	3	0	107	116	3.0
CP008925.1	h6.sal.bam	other	3947873	3947873	0	+	2	0	109	118	2.0
CP008925.1	h6.sal.bam	other	3947874	3947874	0	+	1	2	110	118	1.0
CP008925.1	h6.sal.bam	other	3947875	3947875	0	+	2	0	112	118	2.0
CP008925.1	h6.sal.bam	other	3947876	3947876	0	+	0	4	111	118	0.0
CP008925.1	h6.sal.bam	other	3947877	3947877	0	+	0	1	107	121	0.0
CP008925.1	h6.sal.bam	other	3947878	3947878	0	+	2	2	107	121	2.0
CP008925.1	h6.sal.bam	other	3947879	3947879	0	+	1	1	105	122	1.0
CP008925.1	h6.sal.bam	other	3947880	3947880	0	+	4	0	108	121	4.0
CP008925.1	h6.sal.bam	other	3947881	3947881	0	+	0	3	108	121	0.0
CP008925.1	h6.sal.bam	other	3947882	3947882	0	+	0	2	107	118	0.0
CP008925.1	h6.sal.bam	other	3947883	3947883	0	+	3	3	108	121	3.0
CP008925.1	h6.sal.bam	other	3947884	3947884	0	+	2	0	110	119	2.0
CP008925.1	h6.sal.bam	other	3947885	3947885	0	+	1	2	111	122	1.0
CP008925.1	h6.sal.bam	other	3947886	3947886	0	+	0	2	110	120	0.0
CP008925.1	h6.sal.bam	other	3947887	3947887	0	+	1	0	111	119	1.0
CP008925.1	h6.sal.bam	other	3947888	3947888	0	+	3	1	102	121	3.0
CP008925.1	h6.sal.bam	other	3947889	3947889	0	+	1	1	103	122	1.0
CP008925.1	h6.sal.bam	other	3947890	3947890	0	+	2	5	105	121	2.0
CP008925.1	h6.sal.bam	other	3947891	3947891	0	+	1	0	104	119	1.0
CP008925.1	h6.sal.bam	other	3947892	3947892	0	+	1	2	105	123	1.0
CP008925.1	h6.sal.bam	other	3947893	3947893	0	+	1	2	106	121	1.0
CP008925.1	h6.sal.bam	other	3947894	3947894	0	+	0	3	104	122	0.0
CP008925.1	h6.sal.bam	other	3947895	3947895	0	+	0	0	102	119	0.0
CP008925.1	h6.sal.bam	other	3947896	3947896	0	+	0	3	100	119	0.0
CP008925.1	h6.sal.bam	other	3947897	3947897	0	+	3	1	103	116	3.0
CP008925.1	h6.sal.bam	other	3947898	3947898	0	+	2	2	104	116	2.0
CP008925.1	h6.sal.bam	other	3947899	3947899	0	+	3	1	107	114	3.0
CP008925.1	h6.sal.bam	other	3947900	3947900	0	+	3	1	110	113	3.0
CP008925.1	h6.sal.bam	other	3947901	3947901	0	+	2	3	107	115	2.0
CP008925.1	h6.sal.bam	other	3947902	3947902	0	+	2	2	109	115	2.0
CP008925.1	h6.sal.bam	other	3947903	3947903	0	+	3	1	112	113	3.0
CP008925.1	h6.sal.bam	other	3947904	3947904	0	+	0	2	108	116	0.0
CP008925.1	h6.sal.bam	other	3947905	3947905	0	+	2	1	110	114	2.0
CP008925.1	h6.sal.bam	other	3947906	3947906	0	+	1	0	108	115	1.0
CP008925.1	h6.sal.bam	other	3947907	3947907	0	+	1	0	108	117	1.0
CP008925.1	h6.sal.bam	other	3947908	3947908	0	+	2	0	105	118	2.0
CP008925.1	h6.sal.bam	other	3947909	3947909	0	+	0	1	105	120	0.0
CP008925.1	h6.sal.bam	other	3947910	3947910	0	+	2	0	107	120	2.0
CP008925.1	h6.sal.bam	other	3947911	3947911	0	+	1	1	108	120	1.0
CP008925.1	h6.sal.bam	other	3947912	3947912	0	+	0	2	105	121	0.0
CP008925.1	h6.sal.bam	other	3947913	3947913	0	+	0	1	105	119	0.0
CP008925.1	h6.sal.bam	other	3947914	3947914	0	+	1	1	106	118	1.0
CP008925.1	h6.sal.bam	other	3947915	3947915	0	+	0	2	106	122	0.0
CP008925.1	h6.sal.bam	other	3947916	3947916	0	+	0	1	106	120	0.0
CP008925.1	h6.sal.bam	other	3947917	3947917	0	+	2	2	108	121	2.0
CP008925.1	h6.sal.bam	other	3947918	3947918	0	+	0	4	108	119	0.0
CP008925.1	h6.sal.bam	other	3947919	3947919	0	+	2	3	108	120	2.0
CP008925.1	h6.sal.bam	other	3947920	3947920	0	+	1	3	107	119	1.0
CP008925.1	h6.sal.bam	other	3947921	3947921	0	+	0	3	106	120	0.0
CP008925.1	h6.sal.bam	other	3947922	3947922	0	+	4	2	109	119	4.0
CP008925.1	h6.sal.bam	other	3947923	3947923	0	+	1	2	108	117	1.0
CP008925.1	h6.sal.bam	other	3947924	3947924	0	+	1	1	107	115	1.0
CP008925.1	h6.sal.bam	other	3947925	3947925	0	+	3	3	110	114	3.0
CP008925.1	h6.sal.bam	other	3947926	3947926	0	+	2	2	111	113	2.0
CP008925.1	h6.sal.bam	other	3947927	3947927	0	+	0	1	109	111	0.0
CP008925.1	h6.sal.bam	other	3947928	3947928	0	+	3	0	108	111	3.0
CP008925.1	h6.sal.bam	other	3947929	3947929	0	+	1	3	107	112	1.0
CP008925.1	h6.sal.bam	other	3947930	3947930	0	+	1	3	107	111	1.0
CP008925.1	h6.sal.bam	other	3947931	3947931	0	+	1	0	102	113	1.0
CP008925.1	h6.sal.bam	other	3947932	3947932	0	+	0	0	102	113	0.0
CP008925.1	h6.sal.bam	other	3947933	3947933	0	+	0	4	100	117	0.0
CP008925.1	h6.sal.bam	other	3947934	3947934	0	+	0	1	98	116	0.0
CP008925.1	h6.sal.bam	other	3947935	3947935	0	+	1	0	95	117	1.0
CP008925.1	h6.sal.bam	other	3947936	3947936	0	+	4	3	99	117	4.0
CP008925.1	h6.sal.bam	other	3947937	3947937	0	+	0	2	96	114	0.0
CP008925.1	h6.sal.bam	other	3947938	3947938	0	+	0	0	95	112	0.0
CP008925.1	h6.sal.bam	other	3947939	3947939	0	+	1	3	92	113	1.0
CP008925.1	h6.sal.bam	other	3947940	3947940	0	+	2	1	93	110	2.0
CP008925.1	h6.sal.bam	other	3947941	3947941	0	+	1	3	91	110	1.0
CP008925.1	h6.sal.bam	other	3947942	3947942	0	+	0	0	91	108	0.0
CP008925.1	h6.sal.bam	other	3947943	3947943	0	+	0	2	91	109	0.0
CP008925.1	h6.sal.bam	other	3947944	3947944	0	+	1	2	92	108	1.0
CP008925.1	h6.sal.bam	other	3947945	3947945	0	+	4	0	95	110	4.0
CP008925.1	h6.sal.bam	other	3947946	3947946	0	+	2	1	97	110	2.0
CP008925.1	h6.sal.bam	other	3947947	3947947	0	+	0	2	94	109	0.0
CP008925.1	h6.sal.bam	other	3947948	3947948	0	+	1	2	93	112	1.0
CP008925.1	h6.sal.bam	other	3947949	3947949	0	+	1	0	91	111	1.0
CP008925.1	h6.sal.bam	other	3947950	3947950	0	+	2	5	93	114	2.0
CP008925.1	h6.sal.bam	other	3947951	3947951	0	+	2	2	95	110	2.0
CP008925.1	h6.sal.bam	other	3947952	3947952	0	+	0	1	93	108	0.0
CP008925.1	h6.sal.bam	other	3947953	3947953	0	+	2	4	95	107	2.0
CP008925.1	h6.sal.bam	other	3947954	3947954	0	+	0	0	94	103	0.0
CP008925.1	h6.sal.bam	other	3947955	3947955	0	+	0	0	90	103	0.0
CP008925.1	h6.sal.bam	other	3947956	3947956	0	+	1	2	91	104	1.0
CP008925.1	h6.sal.bam	other	3947957	3947957	0	+	4	3	95	102	4.0
CP008925.1	h6.sal.bam	other	3947958	3947958	0	+	1	1	91	101	1.0
CP008925.1	h6.sal.bam	other	3947959	3947959	0	+	1	2	91	101	1.0
CP008925.1	h6.sal.bam	other	3947960	3947960	0	+	1	1	92	100	1.0
CP008925.1	h6.sal.bam	other	3947961	3947961	0	+	0	1	92	99	0.0
CP008925.1	h6.sal.bam	other	3947962	3947962	0	+	1	3	92	101	1.0
CP008925.1	h6.sal.bam	other	3947963	3947963	0	+	1	1	90	100	1.0
CP008925.1	h6.sal.bam	other	3947964	3947964	0	+	1	0	89	99	1.0
CP008925.1	h6.sal.bam	other	3947965	3947965	0	+	1	3	90	99	1.0
CP008925.1	h6.sal.bam	other	3947966	3947966	0	+	0	3	87	100	0.0
CP008925.1	h6.sal.bam	other	3947967	3947967	0	+	2	3	89	100	2.0
CP008925.1	h6.sal.bam	other	3947968	3947968	0	+	0	0	88	99	0.0
CP008925.1	h6.sal.bam	other	3947969	3947969	0	+	3	0	91	99	3.0
CP008925.1	h6.sal.bam	other	3947970	3947970	0	+	2	0	93	99	2.0
CP008925.1	h6.sal.bam	other	3947971	3947971	0	+	1	0	94	101	1.0
CP008925.1	h6.sal.bam	other	3947972	3947972	0	+	1	1	92	103	1.0
CP008925.1	h6.sal.bam	other	3947973	3947973	0	+	1	1	91	104	1.0
CP008925.1	h6.sal.bam	other	3947974	3947974	0	+	1	0	89	104	1.0
CP008925.1	h6.sal.bam	other	3947975	3947975	0	+	2	3	87	106	2.0
CP008925.1	h6.sal.bam	other	3947976	3947976	0	+	1	3	87	107	1.0
CP008925.1	h6.sal.bam	other	3947977	3947977	0	+	1	1	83	107	1.0
CP008925.1	h6.sal.bam	other	3947978	3947978	0	+	1	3	84	106	1.0
CP008925.1	h6.sal.bam	other	3947979	3947979	0	+	3	0	87	106	3.0
CP008925.1	h6.sal.bam	other	3947980	3947980	0	+	3	2	88	107	3.0
CP008925.1	h6.sal.bam	other	3947981	3947981	0	+	0	2	87	105	0.0
CP008925.1	h6.sal.bam	other	3947982	3947982	0	+	0	1	84	104	0.0
CP008925.1	h6.sal.bam	other	3947983	3947983	0	+	2	2	86	103	2.0
CP008925.1	h6.sal.bam	other	3947984	3947984	0	+	6	1	92	102	6.0
CP008925.1	h6.sal.bam	other	3947985	3947985	0	+	0	0	89	103	0.0
CP008925.1	h6.sal.bam	other	3947986	3947986	0	+	0	2	89	103	0.0
CP008925.1	h6.sal.bam	other	3947987	3947987	0	+	1	0	90	102	1.0
CP008925.1	h6.sal.bam	other	3947988	3947988	0	+	1	4	91	102	1.0
CP008925.1	h6.sal.bam	other	3947989	3947989	0	+	1	1	91	99	1.0
CP008925.1	h6.sal.bam	other	3947990	3947990	0	+	0	1	91	98	0.0
CP008925.1	h6.sal.bam	other	3947991	3947991	0	+	1	2	92	99	1.0
CP008925.1	h6.sal.bam	other	3947992	3947992	0	+	0	2	90	98	0.0
CP008925.1	h6.sal.bam	other	3947993	3947993	0	+	2	2	92	97	2.0
CP008925.1	h6.sal.bam	other	3947994	3947994	0	+	1	2	91	95	1.0
CP008925.1	h6.sal.bam	other	3947995	3947995	0	+	1	4	91	104	1.0
CP008925.1	h6.sal.bam	other	3947996	3947996	0	+	4	1	91	101	4.0
CP008925.1	h6.sal.bam	other	3947997	3947997	0	+	2	0	93	100	2.0
CP008925.1	h6.sal.bam	other	3947998	3947998	0	+	2	0	94	101	2.0
CP008925.1	h6.sal.bam	other	3947999	3947999	0	+	1	0	91	102	1.0
CP008925.1	h6.sal.bam	other	3948000	3948000	0	+	1	2	90	102	1.0
CP008925.1	h6.sal.bam	other	3948001	3948001	0	+	0	1	90	100	0.0
CP008925.1	h6.sal.bam	other	3948002	3948002	0	+	2	1	92	103	2.0
CP008925.1	h6.sal.bam	other	3948003	3948003	0	+	1	0	89	105	1.0
CP008925.1	h6.sal.bam	other	3948004	3948004	0	+	2	3	91	105	2.0
CP008925.1	h6.sal.bam	other	3948005	3948005	0	+	1	4	91	103	1.0
CP008925.1	h6.sal.bam	other	3948006	3948006	0	+	0	1	90	101	0.0
CP008925.1	h6.sal.bam	other	3948007	3948007	0	+	0	4	90	102	0.0
CP008925.1	h6.sal.bam	other	3948008	3948008	0	+	1	3	91	101	1.0
CP008925.1	h6.sal.bam	other	3948009	3948009	0	+	1	2	91	100	1.0
CP008925.1	h6.sal.bam	other	3948010	3948010	0	+	1	0	92	98	1.0
CP008925.1	h6.sal.bam	other	3948011	3948011	0	+	2	1	90	98	2.0
CP008925.1	h6.sal.bam	other	3948012	3948012	0	+	2	0	92	101	2.0
CP008925.1	h6.sal.bam	other	3948013	3948013	0	+	1	0	93	102	1.0
CP008925.1	h6.sal.bam	other	3948014	3948014	0	+	1	0	91	107	1.0
CP008925.1	h6.sal.bam	other	3948015	3948015	0	+	0	1	90	108	0.0
CP008925.1	h6.sal.bam	other	3948016	3948016	0	+	1	1	91	108	1.0
CP008925.1	h6.sal.bam	other	3948017	3948017	0	+	0	1	91	107	0.0
CP008925.1	h6.sal.bam	other	3948018	3948018	0	+	0	1	90	106	0.0
CP008925.1	h6.sal.bam	other	3948019	3948019	0	+	2	4	92	105	2.0
CP008925.1	h6.sal.bam	other	3948020	3948020	0	+	5	3	91	105	5.0
CP008925.1	h6.sal.bam	other	3948021	3948021	0	+	1	2	92	102	1.0
CP008925.1	h6.sal.bam	other	3948022	3948022	0	+	0	1	92	100	0.0
CP008925.1	h6.sal.bam	other	3948023	3948023	0	+	1	0	92	104	1.0
CP008925.1	h6.sal.bam	other	3948024	3948024	0	+	3	3	94	104	3.0
CP008925.1	h6.sal.bam	other	3948025	3948025	0	+	3	1	95	105	3.0
CP008925.1	h6.sal.bam	other	3948026	3948026	0	+	0	0	93	104	0.0
CP008925.1	h6.sal.bam	other	3948027	3948027	0	+	2	0	95	106	2.0
CP008925.1	h6.sal.bam	other	3948028	3948028	0	+	3	0	96	111	3.0
CP008925.1	h6.sal.bam	other	3948029	3948029	0	+	0	0	95	112	0.0
CP008925.1	h6.sal.bam	other	3948030	3948030	0	+	0	1	95	114	0.0
CP008925.1	h6.sal.bam	other	3948031	3948031	0	+	0	2	95	113	0.0
CP008925.1	h6.sal.bam	other	3948032	3948032	0	+	0	0	89	112	0.0
CP008925.1	h6.sal.bam	other	3948033	3948033	0	+	0	2	89	112	0.0
CP008925.1	h6.sal.bam	other	3948034	3948034	0	+	1	0	90	110	1.0
CP008925.1	h6.sal.bam	other	3948035	3948035	0	+	0	1	88	111	0.0
CP008925.1	h6.sal.bam	other	3948036	3948036	0	+	3	2	90	115	3.0
CP008925.1	h6.sal.bam	other	3948037	3948037	0	+	0	2	90	115	0.0
CP008925.1	h6.sal.bam	other	3948038	3948038	0	+	1	0	91	113	1.0
CP008925.1	h6.sal.bam	other	3948039	3948039	0	+	1	1	91	113	1.0
CP008925.1	h6.sal.bam	other	3948040	3948040	0	+	2	5	91	112	2.0
CP008925.1	h6.sal.bam	other	3948041	3948041	0	+	3	1	92	110	3.0
CP008925.1	h6.sal.bam	other	3948042	3948042	0	+	2	2	94	109	2.0
CP008925.1	h6.sal.bam	other	3948043	3948043	0	+	0	0	94	110	0.0
CP008925.1	h6.sal.bam	other	3948044	3948044	0	+	1	1	92	110	1.0
CP008925.1	h6.sal.bam	other	3948045	3948045	0	+	0	2	89	113	0.0
CP008925.1	h6.sal.bam	other	3948046	3948046	0	+	0	2	89	112	0.0
CP008925.1	h6.sal.bam	other	3948047	3948047	0	+	3	1	91	114	3.0
CP008925.1	h6.sal.bam	other	3948048	3948048	0	+	3	1	92	114	3.0
CP008925.1	h6.sal.bam	other	3948049	3948049	0	+	3	2	93	115	3.0
CP008925.1	h6.sal.bam	other	3948050	3948050	0	+	1	4	94	113	1.0
CP008925.1	h6.sal.bam	other	3948051	3948051	0	+	0	3	93	109	0.0
CP008925.1	h6.sal.bam	other	3948052	3948052	0	+	4	2	96	108	4.0
CP008925.1	h6.sal.bam	other	3948053	3948053	0	+	1	1	96	107	1.0
CP008925.1	h6.sal.bam	other	3948054	3948054	0	+	2	1	96	106	2.0
CP008925.1	h6.sal.bam	other	3948055	3948055	0	+	2	0	95	105	2.0
CP008925.1	h6.sal.bam	other	3948056	3948056	0	+	2	1	97	105	2.0
CP008925.1	h6.sal.bam	other	3948057	3948057	0	+	4	0	101	105	4.0
CP008925.1	h6.sal.bam	other	3948058	3948058	0	+	0	2	99	105	0.0
CP008925.1	h6.sal.bam	other	3948059	3948059	0	+	2	1	95	105	2.0
CP008925.1	h6.sal.bam	other	3948060	3948060	0	+	0	0	94	105	0.0
CP008925.1	h6.sal.bam	other	3948061	3948061	0	+	2	0	96	106	2.0
CP008925.1	h6.sal.bam	other	3948062	3948062	0	+	1	0	97	106	1.0
CP008925.1	h6.sal.bam	other	3948063	3948063	0	+	0	2	95	109	0.0
CP008925.1	h6.sal.bam	other	3948064	3948064	0	+	0	1	94	108	0.0
CP008925.1	h6.sal.bam	other	3948065	3948065	0	+	0	2	94	109	0.0
CP008925.1	h6.sal.bam	other	3948066	3948066	0	+	0	2	93	109	0.0
CP008925.1	h6.sal.bam	other	3948067	3948067	0	+	0	1	91	108	0.0
CP008925.1	h6.sal.bam	other	3948068	3948068	0	+	1	4	92	107	1.0
CP008925.1	h6.sal.bam	other	3948069	3948069	0	+	1	5	92	103	1.0
CP008925.1	h6.sal.bam	other	3948070	3948070	0	+	0	0	91	98	0.0
CP008925.1	h6.sal.bam	other	3948071	3948071	0	+	1	1	88	103	1.0
CP008925.1	h6.sal.bam	other	3948072	3948072	0	+	2	0	88	102	2.0
CP008925.1	h6.sal.bam	other	3948073	3948073	0	+	0	2	86	102	0.0
CP008925.1	h6.sal.bam	other	3948074	3948074	0	+	0	0	84	112	0.0
CP008925.1	h6.sal.bam	other	3948075	3948075	0	+	0	1	84	114	0.0
CP008925.1	h6.sal.bam	other	3948076	3948076	0	+	3	4	87	114	3.0
CP008925.1	h6.sal.bam	other	3948077	3948077	0	+	2	2	87	111	2.0
CP008925.1	h6.sal.bam	other	3948078	3948078	0	+	0	0	86	109	0.0
CP008925.1	h6.sal.bam	other	3948079	3948079	0	+	3	2	87	112	3.0
CP008925.1	h6.sal.bam	other	3948080	3948080	0	+	1	1	87	110	1.0
CP008925.1	h6.sal.bam	other	3948081	3948081	0	+	1	1	87	114	1.0
CP008925.1	h6.sal.bam	other	3948082	3948082	0	+	1	3	87	115	1.0
CP008925.1	h6.sal.bam	other	3948083	3948083	0	+	1	2	88	112	1.0
CP008925.1	h6.sal.bam	other	3948084	3948084	0	+	1	0	88	110	1.0
CP008925.1	h6.sal.bam	other	3948085	3948085	0	+	0	1	87	115	0.0
CP008925.1	h6.sal.bam	GAAC	3948086	3948086	3948094	+	0	3	83	116	0.0
CP008925.1	h6.sal.bam	other	3948087	3948087	0	+	1	3	83	117	1.0
CP008925.1	h6.sal.bam	GAAC	3948088	3948088	3948094	+	2	4	84	115	2.0
CP008925.1	h6.sal.bam	other	3948089	3948089	0	+	2	0	85	113	2.0
CP008925.1	h6.sal.bam	other	3948090	3948090	0	+	1	1	86	118	1.0
CP008925.1	h6.sal.bam	other	3948091	3948091	0	+	0	0	85	120	0.0
CP008925.1	h6.sal.bam	other	3948092	3948092	0	+	0	0	85	123	0.0
CP008925.1	h6.sal.bam	other	3948093	3948093	0	+	3	3	88	123	3.0
CP008925.1	h6.sal.bam	other	3948094	3948094	0	+	2	1	89	125	2.0
CP008925.1	h6.sal.bam	other	3948095	3948095	0	+	1	0	85	124	1.0
CP008925.1	h6.sal.bam	other	3948096	3948096	0	+	1	0	86	127	1.0
CP008925.1	h6.sal.bam	other	3948097	3948097	0	+	0	5	86	127	0.0
CP008925.1	h6.sal.bam	other	3948098	3948098	0	+	4	0	87	122	4.0
CP008925.1	h6.sal.bam	other	3948099	3948099	0	+	1	5	88	123	1.0
CP008925.1	h6.sal.bam	other	3948100	3948100	0	+	0	2	85	119	0.0
CP008925.1	h6.sal.bam	other	3948101	3948101	0	+	3	3	88	118	3.0
CP008925.1	h6.sal.bam	other	3948102	3948102	0	+	0	2	86	116	0.0
CP008925.1	h6.sal.bam	GAAC	3948103	3948103	3948094	+	1	2	84	114	1.0
CP008925.1	h6.sal.bam	other	3948104	3948104	0	+	4	1	88	112	4.0
CP008925.1	h6.sal.bam	GAAC	3948105	3948105	3948094	+	0	0	88	118	0.0
CP008925.1	h6.sal.bam	other	3948106	3948106	0	+	2	1	90	118	2.0
CP008925.1	h6.sal.bam	other	3948107	3948107	0	+	0	1	89	117	0.0
CP008925.1	h6.sal.bam	other	3948108	3948108	0	+	1	0	90	122	1.0
CP008925.1	h6.sal.bam	other	3948109	3948109	0	+	0	1	86	125	0.0
CP008925.1	h6.sal.bam	other	3948110	3948110	0	+	1	5	87	126	1.0
CP008925.1	h6.sal.bam	other	3948111	3948111	0	+	1	2	88	123	1.0
CP008925.1	h6.sal.bam	other	3948112	3948112	0	+	1	0	89	121	1.0
CP008925.1	h6.sal.bam	other	3948113	3948113	0	+	0	0	88	122	0.0
CP008925.1	h6.sal.bam	other	3948114	3948114	0	+	2	3	89	126	2.0
CP008925.1	h6.sal.bam	other	3948115	3948115	0	+	3	1	89	123	3.0
CP008925.1	h6.sal.bam	other	3948116	3948116	0	+	3	1	88	125	3.0
CP008925.1	h6.sal.bam	other	3948117	3948117	0	+	2	0	90	125	2.0
CP008925.1	h6.sal.bam	other	3948118	3948118	0	+	1	0	90	128	1.0
CP008925.1	h6.sal.bam	other	3948119	3948119	0	+	0	4	90	128	0.0
CP008925.1	h6.sal.bam	other	3948120	3948120	0	+	0	1	87	128	0.0
CP008925.1	h6.sal.bam	other	3948121	3948121	0	+	2	4	89	127	2.0
CP008925.1	h6.sal.bam	other	3948122	3948122	0	+	0	1	89	123	0.0
CP008925.1	h6.sal.bam	other	3948123	3948123	0	+	1	2	86	122	1.0
CP008925.1	h6.sal.bam	other	3948124	3948124	0	+	1	0	85	123	1.0
CP008925.1	h6.sal.bam	other	3948125	3948125	0	+	4	0	84	123	4.0
CP008925.1	h6.sal.bam	other	3948126	3948126	0	+	0	1	84	127	0.0
CP008925.1	h6.sal.bam	other	3948127	3948127	0	+	1	1	85	126	1.0
CP008925.1	h6.sal.bam	other	3948128	3948128	0	+	1	0	85	125	1.0
CP008925.1	h6.sal.bam	other	3948129	3948129	0	+	1	0	85	126	1.0
CP008925.1	h6.sal.bam	other	3948130	3948130	0	+	2	0	85	126	2.0
CP008925.1	h6.sal.bam	other	3948131	3948131	0	+	1	1	84	126	1.0
CP008925.1	h6.sal.bam	other	3948132	3948132	0	+	1	2	79	126	1.0
CP008925.1	h6.sal.bam	other	3948133	3948133	0	+	1	1	80	125	1.0
CP008925.1	h6.sal.bam	other	3948134	3948134	0	+	1	0	79	128	1.0
CP008925.1	h6.sal.bam	other	3948135	3948135	0	+	3	1	82	132	3.0
CP008925.1	h6.sal.bam	other	3948136	3948136	0	+	2	3	84	132	2.0
CP008925.1	h6.sal.bam	other	3948137	3948137	0	+	0	2	83	129	0.0
CP008925.1	h6.sal.bam	other	3948138	3948138	0	+	0	1	83	130	0.0
CP008925.1	h6.sal.bam	other	3948139	3948139	0	+	1	2	84	129	1.0
CP008925.1	h6.sal.bam	other	3948140	3948140	0	+	4	0	88	128	4.0
CP008925.1	h6.sal.bam	other	3948141	3948141	0	+	1	1	89	129	1.0
CP008925.1	h6.sal.bam	other	3948142	3948142	0	+	5	0	93	128	5.0
CP008925.1	h6.sal.bam	other	3948143	3948143	0	+	1	3	94	128	1.0
CP008925.1	h6.sal.bam	other	3948144	3948144	0	+	0	3	93	129	0.0
CP008925.1	h6.sal.bam	other	3948145	3948145	0	+	2	7	95	127	2.0
CP008925.1	h6.sal.bam	other	3948146	3948146	0	+	1	2	95	120	1.0
CP008925.1	h6.sal.bam	other	3948147	3948147	0	+	1	2	94	118	1.0
CP008925.1	h6.sal.bam	other	3948148	3948148	0	+	2	0	96	117	2.0
CP008925.1	h6.sal.bam	other	3948149	3948149	0	+	2	2	98	119	2.0
CP008925.1	h6.sal.bam	other	3948150	3948150	0	+	0	2	98	117	0.0
CP008925.1	h6.sal.bam	other	3948151	3948151	0	+	1	1	96	117	1.0
CP008925.1	h6.sal.bam	other	3948152	3948152	0	+	0	0	94	117	0.0
CP008925.1	h6.sal.bam	other	3948153	3948153	0	+	2	3	96	118	2.0
CP008925.1	h6.sal.bam	other	3948154	3948154	0	+	2	1	94	121	2.0
CP008925.1	h6.sal.bam	other	3948155	3948155	0	+	0	3	92	121	0.0
CP008925.1	h6.sal.bam	GTTC	3948156	3948156	3948164	+	0	2	92	119	0.0
CP008925.1	h6.sal.bam	other	3948157	3948157	0	+	1	0	93	117	1.0
CP008925.1	h6.sal.bam	GTTC	3948158	3948158	3948164	+	0	4	92	118	0.0
CP008925.1	h6.sal.bam	other	3948159	3948159	0	+	3	1	94	114	3.0
CP008925.1	h6.sal.bam	other	3948160	3948160	0	+	1	2	95	117	1.0
CP008925.1	h6.sal.bam	other	3948161	3948161	0	+	1	4	96	115	1.0
CP008925.1	h6.sal.bam	other	3948162	3948162	0	+	2	2	93	113	2.0
CP008925.1	h6.sal.bam	other	3948163	3948163	0	+	1	2	94	113	1.0
CP008925.1	h6.sal.bam	other	3948164	3948164	0	+	4	5	98	113	4.0
CP008925.1	h6.sal.bam	other	3948165	3948165	0	+	0	3	97	108	0.0
CP008925.1	h6.sal.bam	other	3948166	3948166	0	+	0	3	97	106	0.0
CP008925.1	h6.sal.bam	other	3948167	3948167	0	+	1	2	98	105	1.0
CP008925.1	h6.sal.bam	other	3948168	3948168	0	+	3	2	98	104	3.0
CP008925.1	h6.sal.bam	other	3948169	3948169	0	+	0	0	95	102	0.0
CP008925.1	h6.sal.bam	other	3948170	3948170	0	+	1	3	96	103	1.0
CP008925.1	h6.sal.bam	other	3948171	3948171	0	+	0	0	94	100	0.0
CP008925.1	h6.sal.bam	other	3948172	3948172	0	+	5	1	99	102	5.0
CP008925.1	h6.sal.bam	GTTC	3948173	3948173	3948164	+	0	1	96	101	0.0
CP008925.1	h6.sal.bam	other	3948174	3948174	0	+	0	1	95	100	0.0
CP008925.1	h6.sal.bam	GTTC	3948175	3948175	3948164	+	2	1	94	104	2.0
CP008925.1	h6.sal.bam	other	3948176	3948176	0	+	0	1	94	103	0.0
CP008925.1	h6.sal.bam	other	3948177	3948177	0	+	3	5	96	103	3.0
CP008925.1	h6.sal.bam	other	3948178	3948178	0	+	2	1	93	99	2.0
CP008925.1	h6.sal.bam	other	3948179	3948179	0	+	0	1	93	98	0.0
CP008925.1	h6.sal.bam	other	3948180	3948180	0	+	0	4	93	99	0.0
CP008925.1	h6.sal.bam	other	3948181	3948181	0	+	1	0	92	96	1.0
CP008925.1	h6.sal.bam	other	3948182	3948182	0	+	1	1	93	103	1.0
CP008925.1	h6.sal.bam	other	3948183	3948183	0	+	1	3	93	108	1.0
CP008925.1	h6.sal.bam	other	3948184	3948184	0	+	1	2	93	106	1.0
CP008925.1	h6.sal.bam	other	3948185	3948185	0	+	0	2	93	107	0.0
CP008925.1	h6.sal.bam	GTTC	3948186	3948186	3948194	+	3	1	95	105	3.0
CP008925.1	h6.sal.bam	other	3948187	3948187	0	+	1	1	95	107	1.0
CP008925.1	h6.sal.bam	GTTC	3948188	3948188	3948194	+	3	4	98	106	3.0
CP008925.1	h6.sal.bam	other	3948189	3948189	0	+	4	1	97	104	4.0
CP008925.1	h6.sal.bam	other	3948190	3948190	0	+	0	2	97	103	0.0
CP008925.1	h6.sal.bam	other	3948191	3948191	0	+	4	0	98	106	4.0
CP008925.1	h6.sal.bam	other	3948192	3948192	0	+	1	3	97	107	1.0
CP008925.1	h6.sal.bam	other	3948193	3948193	0	+	0	3	97	104	0.0
CP008925.1	h6.sal.bam	other	3948194	3948194	0	+	1	1	98	104	1.0
CP008925.1	h6.sal.bam	other	3948195	3948195	0	+	2	0	100	103	2.0
CP008925.1	h6.sal.bam	other	3948196	3948196	0	+	0	2	98	105	0.0
CP008925.1	h6.sal.bam	other	3948197	3948197	0	+	1	1	98	110	1.0
CP008925.1	h6.sal.bam	other	3948198	3948198	0	+	1	0	99	109	1.0
CP008925.1	h6.sal.bam	other	3948199	3948199	0	+	1	0	99	109	1.0
CP008925.1	h6.sal.bam	other	3948200	3948200	0	+	1	4	96	111	1.0
CP008925.1	h6.sal.bam	other	3948201	3948201	0	+	0	0	95	109	0.0
CP008925.1	h6.sal.bam	other	3948202	3948202	0	+	0	0	94	110	0.0
CP008925.1	h6.sal.bam	GTTC	3948203	3948203	3948194	+	0	2	93	112	0.0
CP008925.1	h6.sal.bam	other	3948204	3948204	0	+	0	0	93	112	0.0
CP008925.1	h6.sal.bam	GTTC	3948205	3948205	3948194	+	3	0	94	116	3.0
CP008925.1	h6.sal.bam	other	3948206	3948206	0	+	0	1	92	116	0.0
CP008925.1	h6.sal.bam	other	3948207	3948207	0	+	2	1	93	118	2.0
CP008925.1	h6.sal.bam	other	3948208	3948208	0	+	0	5	92	119	0.0
CP008925.1	h6.sal.bam	other	3948209	3948209	0	+	1	3	92	118	1.0
CP008925.1	h6.sal.bam	other	3948210	3948210	0	+	1	1	90	115	1.0
CP008925.1	h6.sal.bam	other	3948211	3948211	0	+	1	1	88	116	1.0
CP008925.1	h6.sal.bam	other	3948212	3948212	0	+	1	2	89	115	1.0
CP008925.1	h6.sal.bam	other	3948213	3948213	0	+	0	1	89	114	0.0
CP008925.1	h6.sal.bam	other	3948214	3948214	0	+	0	1	85	116	0.0
CP008925.1	h6.sal.bam	other	3948215	3948215	0	+	2	1	86	117	2.0
CP008925.1	h6.sal.bam	other	3948216	3948216	0	+	1	1	87	116	1.0
CP008925.1	h6.sal.bam	other	3948217	3948217	0	+	4	2	86	120	4.0
CP008925.1	h6.sal.bam	other	3948218	3948218	0	+	2	1	87	118	2.0
CP008925.1	h6.sal.bam	other	3948219	3948219	0	+	1	0	86	119	1.0
CP008925.1	h6.sal.bam	other	3948220	3948220	0	+	1	0	87	119	1.0
CP008925.1	h6.sal.bam	other	3948221	3948221	0	+	1	0	86	122	1.0
CP008925.1	h6.sal.bam	other	3948222	3948222	0	+	0	1	84	122	0.0
CP008925.1	h6.sal.bam	other	3948223	3948223	0	+	2	2	84	122	2.0
CP008925.1	h6.sal.bam	other	3948224	3948224	0	+	2	1	86	120	2.0
CP008925.1	h6.sal.bam	other	3948225	3948225	0	+	1	1	85	119	1.0
CP008925.1	h6.sal.bam	other	3948226	3948226	0	+	1	2	86	118	1.0
CP008925.1	h6.sal.bam	other	3948227	3948227	0	+	1	1	85	118	1.0
CP008925.1	h6.sal.bam	other	3948228	3948228	0	+	2	6	87	117	2.0
CP008925.1	h6.sal.bam	other	3948229	3948229	0	+	0	1	85	111	0.0
CP008925.1	h6.sal.bam	other	3948230	3948230	0	+	1	1	86	112	1.0
CP008925.1	h6.sal.bam	other	3948231	3948231	0	+	0	1	86	114	0.0
CP008925.1	h6.sal.bam	other	3948232	3948232	0	+	2	0	88	114	2.0
CP008925.1	h6.sal.bam	other	3948233	3948233	0	+	1	1	89	116	1.0
CP008925.1	h6.sal.bam	other	3948234	3948234	0	+	1	3	88	118	1.0
CP008925.1	h6.sal.bam	other	3948235	3948235	0	+	4	0	90	118	4.0
CP008925.1	h6.sal.bam	other	3948236	3948236	0	+	1	3	91	118	1.0
CP008925.1	h6.sal.bam	other	3948237	3948237	0	+	0	0	88	118	0.0
CP008925.1	h6.sal.bam	other	3948238	3948238	0	+	1	2	83	120	1.0
CP008925.1	h6.sal.bam	other	3948239	3948239	0	+	0	1	82	119	0.0
CP008925.1	h6.sal.bam	other	3948240	3948240	0	+	1	3	83	118	1.0
CP008925.1	h6.sal.bam	other	3948241	3948241	0	+	0	0	82	117	0.0
CP008925.1	h6.sal.bam	other	3948242	3948242	0	+	0	1	82	117	0.0
CP008925.1	h6.sal.bam	other	3948243	3948243	0	+	2	0	81	116	2.0
CP008925.1	h6.sal.bam	other	3948244	3948244	0	+	0	0	81	117	0.0
CP008925.1	h6.sal.bam	other	3948245	3948245	0	+	2	0	82	121	2.0
CP008925.1	h6.sal.bam	other	3948246	3948246	0	+	0	3	76	123	0.0
CP008925.1	h6.sal.bam	other	3948247	3948247	0	+	3	2	79	120	3.0
CP008925.1	h6.sal.bam	other	3948248	3948248	0	+	1	1	80	120	1.0
CP008925.1	h6.sal.bam	other	3948249	3948249	0	+	1	1	81	121	1.0
CP008925.1	h6.sal.bam	other	3948250	3948250	0	+	2	0	81	120	2.0
CP008925.1	h6.sal.bam	other	3948251	3948251	0	+	1	0	82	120	1.0
CP008925.1	h6.sal.bam	other	3948252	3948252	0	+	2	1	83	122	2.0
CP008925.1	h6.sal.bam	other	3948253	3948253	0	+	1	1	82	121	1.0
CP008925.1	h6.sal.bam	other	3948254	3948254	0	+	2	1	84	120	2.0
CP008925.1	h6.sal.bam	other	3948255	3948255	0	+	3	1	87	120	3.0
CP008925.1	h6.sal.bam	other	3948256	3948256	0	+	0	9	86	121	0.0
CP008925.1	h6.sal.bam	other	3948257	3948257	0	+	1	6	86	114	1.0
CP008925.1	h6.sal.bam	other	3948258	3948258	0	+	0	0	85	108	0.0
CP008925.1	h6.sal.bam	other	3948259	3948259	0	+	1	3	85	112	1.0
CP008925.1	h6.sal.bam	other	3948260	3948260	0	+	0	0	85	111	0.0
CP008925.1	h6.sal.bam	other	3948261	3948261	0	+	4	3	84	111	4.0
CP008925.1	h6.sal.bam	other	3948262	3948262	0	+	1	2	85	108	1.0
CP008925.1	h6.sal.bam	other	3948263	3948263	0	+	1	0	85	110	1.0
CP008925.1	h6.sal.bam	other	3948264	3948264	0	+	2	2	83	112	2.0
CP008925.1	h6.sal.bam	other	3948265	3948265	0	+	0	3	83	110	0.0
CP008925.1	h6.sal.bam	other	3948266	3948266	0	+	2	1	82	108	2.0
CP008925.1	h6.sal.bam	other	3948267	3948267	0	+	1	0	82	109	1.0
CP008925.1	h6.sal.bam	other	3948268	3948268	0	+	1	3	83	109	1.0
CP008925.1	h6.sal.bam	other	3948269	3948269	0	+	5	2	86	109	5.0
CP008925.1	h6.sal.bam	other	3948270	3948270	0	+	1	2	86	107	1.0
CP008925.1	h6.sal.bam	other	3948271	3948271	0	+	1	4	87	107	1.0
CP008925.1	h6.sal.bam	other	3948272	3948272	0	+	2	1	88	103	2.0
CP008925.1	h6.sal.bam	other	3948273	3948273	0	+	1	2	87	104	1.0
CP008925.1	h6.sal.bam	other	3948274	3948274	0	+	2	0	88	103	2.0
CP008925.1	h6.sal.bam	other	3948275	3948275	0	+	1	1	89	105	1.0
CP008925.1	h6.sal.bam	other	3948276	3948276	0	+	0	1	89	105	0.0
CP008925.1	h6.sal.bam	other	3948277	3948277	0	+	1	2	90	106	1.0
CP008925.1	h6.sal.bam	other	3948278	3948278	0	+	2	2	92	104	2.0
CP008925.1	h6.sal.bam	other	3948279	3948279	0	+	6	4	98	109	6.0
CP008925.1	h6.sal.bam	other	3948280	3948280	0	+	1	1	96	106	1.0
CP008925.1	h6.sal.bam	other	3948281	3948281	0	+	0	2	94	106	0.0
CP008925.1	h6.sal.bam	other	3948282	3948282	0	+	2	2	96	105	2.0
CP008925.1	h6.sal.bam	other	3948283	3948283	0	+	0	4	96	103	0.0
CP008925.1	h6.sal.bam	other	3948284	3948284	0	+	2	1	93	104	2.0
CP008925.1	h6.sal.bam	other	3948285	3948285	0	+	1	1	94	103	1.0
CP008925.1	h6.sal.bam	other	3948286	3948286	0	+	3	1	97	102	3.0
CP008925.1	h6.sal.bam	other	3948287	3948287	0	+	6	1	103	103	6.0
CP008925.1	h6.sal.bam	other	3948288	3948288	0	+	0	2	103	102	0.0
CP008925.1	h6.sal.bam	other	3948289	3948289	0	+	0	2	103	103	0.0
CP008925.1	h6.sal.bam	other	3948290	3948290	0	+	1	4	102	102	1.0
CP008925.1	h6.sal.bam	other	3948291	3948291	0	+	0	1	101	99	0.0
CP008925.1	h6.sal.bam	other	3948292	3948292	0	+	0	0	95	100	0.0
CP008925.1	h6.sal.bam	other	3948293	3948293	0	+	0	2	95	101	0.0
CP008925.1	h6.sal.bam	other	3948294	3948294	0	+	3	0	96	100	3.0
CP008925.1	h6.sal.bam	other	3948295	3948295	0	+	1	3	97	100	1.0
CP008925.1	h6.sal.bam	other	3948296	3948296	0	+	1	0	97	97	1.0
CP008925.1	h6.sal.bam	other	3948297	3948297	0	+	0	1	97	98	0.0
CP008925.1	h6.sal.bam	other	3948298	3948298	0	+	1	0	94	99	1.0
CP008925.1	h6.sal.bam	other	3948299	3948299	0	+	1	0	94	100	1.0
CP008925.1	h6.sal.bam	other	3948300	3948300	0	+	0	2	94	100	0.0
CP008925.1	h6.sal.bam	other	3948301	3948301	0	+	2	1	95	100	2.0
CP008925.1	h6.sal.bam	other	3948302	3948302	0	+	1	1	95	99	1.0
CP008925.1	h6.sal.bam	other	3948303	3948303	0	+	1	0	94	100	1.0
CP008925.1	h6.sal.bam	other	3948304	3948304	0	+	1	2	95	100	1.0
CP008925.1	h6.sal.bam	other	3948305	3948305	0	+	1	2	95	104	1.0
CP008925.1	h6.sal.bam	other	3948306	3948306	0	+	1	2	96	102	1.0
CP008925.1	h6.sal.bam	other	3948307	3948307	0	+	3	1	96	102	3.0
CP008925.1	h6.sal.bam	other	3948308	3948308	0	+	3	2	99	101	3.0
CP008925.1	h6.sal.bam	other	3948309	3948309	0	+	0	5	99	102	0.0
CP008925.1	h6.sal.bam	other	3948310	3948310	0	+	2	0	96	98	2.0
CP008925.1	h6.sal.bam	other	3948311	3948311	0	+	1	1	97	98	1.0
CP008925.1	h6.sal.bam	other	3948312	3948312	0	+	0	2	97	100	0.0
CP008925.1	h6.sal.bam	GTTC	3948313	3948313	3948321	+	4	1	100	100	4.0
CP008925.1	h6.sal.bam	other	3948314	3948314	0	+	2	0	102	99	2.0
CP008925.1	h6.sal.bam	GTTC	3948315	3948315	3948321	+	6	2	107	99	6.0
CP008925.1	h6.sal.bam	other	3948316	3948316	0	+	0	1	107	97	0.0
CP008925.1	h6.sal.bam	other	3948317	3948317	0	+	2	0	107	98	2.0
CP008925.1	h6.sal.bam	other	3948318	3948318	0	+	1	4	108	98	1.0
CP008925.1	h6.sal.bam	GTTC	3948319	3948319	3948327	+	0	2	105	95	0.0
CP008925.1	h6.sal.bam	other	3948320	3948320	0	+	0	0	105	93	0.0
CP008925.1	h6.sal.bam	GTTC	3948321	3948321	3948327	+	1	2	106	93	1.0
CP008925.1	h6.sal.bam	other	3948322	3948322	0	+	2	1	105	91	2.0
CP008925.1	h6.sal.bam	other	3948323	3948323	0	+	4	1	108	90	4.0
CP008925.1	h6.sal.bam	other	3948324	3948324	0	+	1	1	108	92	1.0
CP008925.1	h6.sal.bam	other	3948325	3948325	0	+	5	1	111	91	5.0
CP008925.1	h6.sal.bam	other	3948326	3948326	0	+	3	0	113	90	3.0
CP008925.1	h6.sal.bam	other	3948327	3948327	0	+	6	0	117	91	6.0
CP008925.1	h6.sal.bam	other	3948328	3948328	0	+	1	1	117	91	1.0
CP008925.1	h6.sal.bam	other	3948329	3948329	0	+	0	2	115	92	0.0
CP008925.1	h6.sal.bam	GTTC	3948330	3948330	3948321	+	1	1	114	92	1.0
CP008925.1	h6.sal.bam	other	3948331	3948331	0	+	2	2	116	92	2.0
CP008925.1	h6.sal.bam	GTTC	3948332	3948332	3948321	+	1	2	116	93	1.0
CP008925.1	h6.sal.bam	other	3948333	3948333	0	+	1	3	116	91	1.0
CP008925.1	h6.sal.bam	other	3948334	3948334	0	+	1	1	117	88	1.0
CP008925.1	h6.sal.bam	other	3948335	3948335	0	+	3	0	120	87	3.0
CP008925.1	h6.sal.bam	GTTC	3948336	3948336	3948327	+	2	3	118	93	2.0
CP008925.1	h6.sal.bam	other	3948337	3948337	0	+	1	1	117	90	1.0
CP008925.1	h6.sal.bam	GTTC	3948338	3948338	3948327	+	2	1	118	89	2.0
CP008925.1	h6.sal.bam	other	3948339	3948339	0	+	3	0	120	90	3.0
CP008925.1	h6.sal.bam	other	3948340	3948340	0	+	3	1	123	90	3.0
CP008925.1	h6.sal.bam	other	3948341	3948341	0	+	2	2	123	91	2.0
CP008925.1	h6.sal.bam	other	3948342	3948342	0	+	1	2	123	98	1.0
CP008925.1	h6.sal.bam	other	3948343	3948343	0	+	2	2	124	96	2.0
CP008925.1	h6.sal.bam	other	3948344	3948344	0	+	1	0	120	94	1.0
CP008925.1	h6.sal.bam	other	3948345	3948345	0	+	2	2	120	104	2.0
CP008925.1	h6.sal.bam	other	3948346	3948346	0	+	0	1	120	102	0.0
CP008925.1	h6.sal.bam	other	3948347	3948347	0	+	2	1	120	102	2.0
CP008925.1	h6.sal.bam	other	3948348	3948348	0	+	6	1	125	101	6.0
CP008925.1	h6.sal.bam	other	3948349	3948349	0	+	1	1	123	102	1.0
CP008925.1	h6.sal.bam	other	3948350	3948350	0	+	1	1	124	101	1.0
CP008925.1	h6.sal.bam	other	3948351	3948351	0	+	1	2	124	103	1.0
CP008925.1	h6.sal.bam	other	3948352	3948352	0	+	1	5	125	101	1.0
CP008925.1	h6.sal.bam	other	3948353	3948353	0	+	1	2	124	100	1.0
CP008925.1	h6.sal.bam	other	3948354	3948354	0	+	1	1	119	99	1.0
CP008925.1	h6.sal.bam	other	3948355	3948355	0	+	2	1	120	98	2.0
CP008925.1	h6.sal.bam	other	3948356	3948356	0	+	1	1	121	97	1.0
CP008925.1	h6.sal.bam	other	3948357	3948357	0	+	1	2	120	96	1.0
CP008925.1	h6.sal.bam	other	3948358	3948358	0	+	2	3	122	95	2.0
CP008925.1	h6.sal.bam	other	3948359	3948359	0	+	1	0	119	93	1.0
CP008925.1	h6.sal.bam	other	3948360	3948360	0	+	0	0	117	95	0.0
CP008925.1	h6.sal.bam	other	3948361	3948361	0	+	1	2	112	97	1.0
CP008925.1	h6.sal.bam	other	3948362	3948362	0	+	2	0	114	96	2.0
CP008925.1	h6.sal.bam	other	3948363	3948363	0	+	2	3	116	96	2.0
CP008925.1	h6.sal.bam	other	3948364	3948364	0	+	2	2	117	93	2.0
CP008925.1	h6.sal.bam	other	3948365	3948365	0	+	5	1	122	91	5.0
CP008925.1	h6.sal.bam	other	3948366	3948366	0	+	2	1	124	91	2.0
CP008925.1	h6.sal.bam	other	3948367	3948367	0	+	1	1	125	90	1.0
CP008925.1	h6.sal.bam	other	3948368	3948368	0	+	0	1	125	89	0.0
CP008925.1	h6.sal.bam	other	3948369	3948369	0	+	0	0	122	88	0.0
CP008925.1	h6.sal.bam	other	3948370	3948370	0	+	1	0	119	88	1.0
CP008925.1	h6.sal.bam	other	3948371	3948371	0	+	1	1	120	88	1.0
CP008925.1	h6.sal.bam	other	3948372	3948372	0	+	2	2	122	87	2.0
CP008925.1	h6.sal.bam	other	3948373	3948373	0	+	1	1	123	85	1.0
CP008925.1	h6.sal.bam	other	3948374	3948374	0	+	0	1	123	84	0.0
CP008925.1	h6.sal.bam	other	3948375	3948375	0	+	4	1	127	87	4.0
CP008925.1	h6.sal.bam	other	3948376	3948376	0	+	4	0	129	86	4.0
CP008925.1	h6.sal.bam	other	3948377	3948377	0	+	0	2	128	88	0.0
CP008925.1	h6.sal.bam	other	3948378	3948378	0	+	1	2	128	88	1.0
CP008925.1	h6.sal.bam	other	3948379	3948379	0	+	1	4	128	90	1.0
CP008925.1	h6.sal.bam	other	3948380	3948380	0	+	0	1	127	87	0.0
CP008925.1	h6.sal.bam	other	3948381	3948381	0	+	4	1	130	86	4.0
CP008925.1	h6.sal.bam	other	3948382	3948382	0	+	2	0	129	85	2.0
CP008925.1	h6.sal.bam	other	3948383	3948383	0	+	3	3	129	85	3.0
CP008925.1	h6.sal.bam	other	3948384	3948384	0	+	0	2	127	82	0.0
CP008925.1	h6.sal.bam	other	3948385	3948385	0	+	2	2	128	81	2.0
CP008925.1	h6.sal.bam	other	3948386	3948386	0	+	1	1	129	80	1.0
CP008925.1	h6.sal.bam	other	3948387	3948387	0	+	0	1	129	79	0.0
CP008925.1	h6.sal.bam	other	3948388	3948388	0	+	3	0	128	78	3.0
CP008925.1	h6.sal.bam	other	3948389	3948389	0	+	0	0	125	78	0.0
CP008925.1	h6.sal.bam	other	3948390	3948390	0	+	1	2	121	79	1.0
CP008925.1	h6.sal.bam	other	3948391	3948391	0	+	2	0	121	78	2.0
CP008925.1	h6.sal.bam	other	3948392	3948392	0	+	0	0	120	80	0.0
CP008925.1	h6.sal.bam	other	3948393	3948393	0	+	2	1	122	81	2.0
CP008925.1	h6.sal.bam	other	3948394	3948394	0	+	1	0	123	81	1.0
CP008925.1	h6.sal.bam	other	3948395	3948395	0	+	4	0	126	82	4.0
CP008925.1	h6.sal.bam	other	3948396	3948396	0	+	1	0	125	84	1.0
CP008925.1	h6.sal.bam	other	3948397	3948397	0	+	1	0	122	89	1.0
CP008925.1	h6.sal.bam	other	3948398	3948398	0	+	2	3	117	90	2.0
CP008925.1	h6.sal.bam	other	3948399	3948399	0	+	1	0	118	87	1.0
CP008925.1	h6.sal.bam	other	3948400	3948400	0	+	1	1	119	89	1.0
CP008925.1	h6.sal.bam	other	3948401	3948401	0	+	4	0	121	88	4.0
CP008925.1	h6.sal.bam	other	3948402	3948402	0	+	2	2	117	88	2.0
CP008925.1	h6.sal.bam	other	3948403	3948403	0	+	1	2	117	91	1.0
CP008925.1	h6.sal.bam	other	3948404	3948404	0	+	0	1	117	89	0.0
CP008925.1	h6.sal.bam	other	3948405	3948405	0	+	1	1	115	90	1.0
CP008925.1	h6.sal.bam	other	3948406	3948406	0	+	2	4	117	92	2.0
CP008925.1	h6.sal.bam	other	3948407	3948407	0	+	1	2	116	88	1.0
CP008925.1	h6.sal.bam	other	3948408	3948408	0	+	2	2	118	86	2.0
CP008925.1	h6.sal.bam	other	3948409	3948409	0	+	0	2	117	84	0.0
CP008925.1	h6.sal.bam	other	3948410	3948410	0	+	0	0	114	83	0.0
CP008925.1	h6.sal.bam	other	3948411	3948411	0	+	3	0	115	85	3.0
CP008925.1	h6.sal.bam	other	3948412	3948412	0	+	1	0	115	85	1.0
CP008925.1	h6.sal.bam	other	3948413	3948413	0	+	5	1	109	85	5.0
CP008925.1	h6.sal.bam	other	3948414	3948414	0	+	2	2	111	85	2.0
CP008925.1	h6.sal.bam	other	3948415	3948415	0	+	2	2	113	84	2.0
CP008925.1	h6.sal.bam	other	3948416	3948416	0	+	1	7	114	82	1.0
CP008925.1	h6.sal.bam	other	3948417	3948417	0	+	2	1	116	78	2.0
CP008925.1	h6.sal.bam	other	3948418	3948418	0	+	4	6	118	77	4.0
CP008925.1	h6.sal.bam	other	3948419	3948419	0	+	2	2	119	72	2.0
CP008925.1	h6.sal.bam	other	3948420	3948420	0	+	1	0	118	71	1.0
CP008925.1	h6.sal.bam	other	3948421	3948421	0	+	1	1	117	72	1.0
CP008925.1	h6.sal.bam	other	3948422	3948422	0	+	1	0	111	71	1.0
CP008925.1	h6.sal.bam	other	3948423	3948423	0	+	2	1	113	71	2.0
CP008925.1	h6.sal.bam	other	3948424	3948424	0	+	2	1	115	71	2.0
CP008925.1	h6.sal.bam	other	3948425	3948425	0	+	1	3	115	71	1.0
CP008925.1	h6.sal.bam	other	3948426	3948426	0	+	1	1	115	68	1.0
CP008925.1	h6.sal.bam	other	3948427	3948427	0	+	3	3	117	67	3.0
CP008925.1	h6.sal.bam	other	3948428	3948428	0	+	4	1	120	65	4.0
CP008925.1	h6.sal.bam	other	3948429	3948429	0	+	1	0	120	64	1.0
CP008925.1	h6.sal.bam	other	3948430	3948430	0	+	2	0	120	65	2.0
CP008925.1	h6.sal.bam	other	3948431	3948431	0	+	2	1	120	67	2.0
CP008925.1	h6.sal.bam	other	3948432	3948432	0	+	1	1	121	66	1.0
CP008925.1	h6.sal.bam	GAAC	3948433	3948433	3948441	+	0	0	119	66	0.0
CP008925.1	h6.sal.bam	other	3948434	3948434	0	+	1	2	119	67	1.0
CP008925.1	h6.sal.bam	GAAC	3948435	3948435	3948441	+	1	2	120	65	1.0
CP008925.1	h6.sal.bam	other	3948436	3948436	0	+	2	1	121	63	2.0
CP008925.1	h6.sal.bam	other	3948437	3948437	0	+	1	0	118	64	1.0
CP008925.1	h6.sal.bam	other	3948438	3948438	0	+	0	0	116	64	0.0
CP008925.1	h6.sal.bam	other	3948439	3948439	0	+	1	1	117	64	1.0
CP008925.1	h6.sal.bam	other	3948440	3948440	0	+	0	0	112	64	0.0
CP008925.1	h6.sal.bam	other	3948441	3948441	0	+	1	1	111	65	1.0
CP008925.1	h6.sal.bam	other	3948442	3948442	0	+	1	0	111	64	1.0
CP008925.1	h6.sal.bam	other	3948443	3948443	0	+	0	0	111	64	0.0
CP008925.1	h6.sal.bam	other	3948444	3948444	0	+	2	0	113	65	2.0
CP008925.1	h6.sal.bam	other	3948445	3948445	0	+	4	0	116	65	4.0
CP008925.1	h6.sal.bam	other	3948446	3948446	0	+	0	0	115	65	0.0
CP008925.1	h6.sal.bam	other	3948447	3948447	0	+	2	0	114	70	2.0
CP008925.1	h6.sal.bam	other	3948448	3948448	0	+	1	2	115	70	1.0
CP008925.1	h6.sal.bam	other	3948449	3948449	0	+	0	2	115	68	0.0
CP008925.1	h6.sal.bam	GAAC	3948450	3948450	3948441	+	2	0	113	69	2.0
CP008925.1	h6.sal.bam	other	3948451	3948451	0	+	1	1	110	70	1.0
CP008925.1	h6.sal.bam	GAAC	3948452	3948452	3948441	+	1	2	110	69	1.0
CP008925.1	h6.sal.bam	other	3948453	3948453	0	+	0	4	109	69	0.0
CP008925.1	h6.sal.bam	other	3948454	3948454	0	+	1	1	110	65	1.0
CP008925.1	h6.sal.bam	other	3948455	3948455	0	+	0	0	110	64	0.0
CP008925.1	h6.sal.bam	other	3948456	3948456	0	+	3	0	107	64	3.0
CP008925.1	h6.sal.bam	other	3948457	3948457	0	+	0	1	102	64	0.0
CP008925.1	h6.sal.bam	other	3948458	3948458	0	+	3	0	105	63	3.0
CP008925.1	h6.sal.bam	GTTC	3948459	3948459	3948467	+	1	1	105	63	1.0
CP008925.1	h6.sal.bam	other	3948460	3948460	0	+	0	0	105	63	0.0
CP008925.1	h6.sal.bam	GTTC	3948461	3948461	3948467	+	3	0	108	63	3.0
CP008925.1	h6.sal.bam	other	3948462	3948462	0	+	1	0	109	63	1.0
CP008925.1	h6.sal.bam	other	3948463	3948463	0	+	2	2	108	133	2.0
CP008925.1	h6.sal.bam	other	3948464	3948464	0	+	2	0	110	131	2.0
CP008925.1	h6.sal.bam	other	3948465	3948465	0	+	2	1	111	133	2.0
CP008925.1	h6.sal.bam	other	3948466	3948466	0	+	0	3	109	133	0.0
CP008925.1	h6.sal.bam	other	3948467	3948467	0	+	0	1	109	130	0.0
CP008925.1	h6.sal.bam	other	3948468	3948468	0	+	0	1	107	129	0.0
CP008925.1	h6.sal.bam	other	3948469	3948469	0	+	0	1	106	130	0.0
CP008925.1	h6.sal.bam	other	3948470	3948470	0	+	0	0	101	130	0.0
CP008925.1	h6.sal.bam	other	3948471	3948471	0	+	0	5	101	131	0.0
CP008925.1	h6.sal.bam	other	3948472	3948472	0	+	0	1	100	128	0.0
CP008925.1	h6.sal.bam	other	3948473	3948473	0	+	0	0	98	127	0.0
CP008925.1	h6.sal.bam	other	3948474	3948474	0	+	0	2	97	128	0.0
CP008925.1	h6.sal.bam	other	3948475	3948475	0	+	1	1	93	129	1.0
CP008925.1	h6.sal.bam	GTTC	3948476	3948476	3948467	+	0	3	93	128	0.0
CP008925.1	h6.sal.bam	other	3948477	3948477	0	+	0	2	90	125	0.0
CP008925.1	h6.sal.bam	GTTC	3948478	3948478	3948467	+	0	1	90	125	0.0
CP008925.1	h6.sal.bam	other	3948479	3948479	0	+	1	1	91	124	1.0
CP008925.1	h6.sal.bam	other	3948480	3948480	0	+	0	3	90	148	0.0
CP008925.1	h6.sal.bam	other	3948481	3948481	0	+	0	0	88	146	0.0
CP008925.1	h6.sal.bam	other	3948482	3948482	0	+	0	0	87	147	0.0
CP008925.1	h6.sal.bam	other	3948483	3948483	0	+	1	2	86	148	1.0
CP008925.1	h6.sal.bam	other	3948484	3948484	0	+	0	0	86	147	0.0
CP008925.1	h6.sal.bam	other	3948485	3948485	0	+	0	2	86	147	0.0
CP008925.1	h6.sal.bam	other	3948486	3948486	0	+	1	0	84	146	1.0
CP008925.1	h6.sal.bam	other	3948487	3948487	0	+	1	1	84	147	1.0
CP008925.1	h6.sal.bam	other	3948488	3948488	0	+	0	1	79	146	0.0
CP008925.1	h6.sal.bam	other	3948489	3948489	0	+	1	2	76	146	1.0
CP008925.1	h6.sal.bam	other	3948490	3948490	0	+	0	0	72	145	0.0
CP008925.1	h6.sal.bam	other	3948491	3948491	0	+	0	0	71	145	0.0
CP008925.1	h6.sal.bam	other	3948492	3948492	0	+	0	0	71	145	0.0
CP008925.1	h6.sal.bam	other	3948493	3948493	0	+	1	1	69	145	1.0
CP008925.1	h6.sal.bam	other	3948494	3948494	0	+	1	1	66	145	1.0
CP008925.1	h6.sal.bam	other	3948495	3948495	0	+	0	1	66	144	0.0
CP008925.1	h6.sal.bam	other	3948496	3948496	0	+	0	0	65	144	0.0
CP008925.1	h6.sal.bam	other	3948497	3948497	0	+	0	0	63	144	0.0
CP008925.1	h6.sal.bam	other	3948498	3948498	0	+	1	0	62	144	1.0
CP008925.1	h6.sal.bam	other	3948499	3948499	0	+	0	1	62	144	0.0
CP008925.1	h6.sal.bam	other	3948500	3948500	0	+	1	0	61	144	1.0
CP008925.1	h6.sal.bam	other	3948501	3948501	0	+	0	0	58	144	0.0
CP008925.1	h6.sal.bam	other	3948502	3948502	0	+	0	1	58	144	0.0
CP008925.1	h6.sal.bam	other	3948503	3948503	0	+	1	0	55	143	1.0
CP008925.1	h6.sal.bam	other	3948504	3948504	0	+	1	1	55	143	1.0
CP008925.1	h6.sal.bam	other	3948505	3948505	0	+	2	2	55	145	2.0
CP008925.1	h6.sal.bam	other	3948506	3948506	0	+	0	1	53	143	0.0
CP008925.1	h6.sal.bam	other	3948507	3948507	0	+	0	0	52	142	0.0
CP008925.1	h6.sal.bam	other	3948508	3948508	0	+	0	1	52	142	0.0
CP008925.1	h6.sal.bam	other	3948509	3948509	0	+	1	1	52	144	1.0
CP008925.1	h6.sal.bam	other	3948510	3948510	0	+	0	1	51	143	0.0
CP008925.1	h6.sal.bam	other	3948511	3948511	0	+	1	0	50	142	1.0
CP008925.1	h6.sal.bam	other	3948512	3948512	0	+	0	0	49	142	0.0
CP008925.1	h6.sal.bam	other	3948513	3948513	0	+	0	1	49	147	0.0
CP008925.1	h6.sal.bam	other	3948514	3948514	0	+	0	0	48	146	0.0
CP008925.1	h6.sal.bam	other	3948515	3948515	0	+	0	1	48	150	0.0
CP008925.1	h6.sal.bam	other	3948516	3948516	0	+	0	0	47	149	0.0
CP008925.1	h6.sal.bam	other	3948517	3948517	0	+	2	0	48	150	2.0
CP008925.1	h6.sal.bam	other	3948518	3948518	0	+	0	1	48	150	0.0
CP008925.1	h6.sal.bam	other	3948519	3948519	0	+	0	3	46	149	0.0
CP008925.1	h6.sal.bam	other	3948520	3948520	0	+	1	0	44	148	1.0
CP008925.1	h6.sal.bam	other	3948521	3948521	0	+	1	2	45	150	1.0
CP008925.1	h6.sal.bam	other	3948522	3948522	0	+	0	0	43	148	0.0
CP008925.1	h6.sal.bam	other	3948523	3948523	0	+	0	1	43	149	0.0
CP008925.1	h6.sal.bam	other	3948524	3948524	0	+	0	2	42	149	0.0
CP008925.1	h6.sal.bam	other	3948525	3948525	0	+	0	1	39	147	0.0
CP008925.1	h6.sal.bam	other	3948526	3948526	0	+	0	0	39	146	0.0
CP008925.1	h6.sal.bam	other	3948527	3948527	0	+	3	2	41	148	3.0
CP008925.1	h6.sal.bam	other	3948528	3948528	0	+	0	0	40	148	0.0
CP008925.1	h6.sal.bam	other	3948529	3948529	0	+	0	0	40	148	0.0
CP008925.1	h6.sal.bam	other	3948530	3948530	0	+	0	0	37	148	0.0
CP008925.1	h6.sal.bam	other	3948531	3948531	0	+	1	0	38	148	1.0
CP008925.1	h6.sal.bam	other	3948532	3948532	0	+	1	0	38	148	1.0
CP008925.1	h6.sal.bam	other	3948533	3948533	0	+	0	0	36	150	0.0
CP008925.1	h6.sal.bam	other	3948534	3948534	0	+	2	2	37	150	2.0
CP008925.1	h6.sal.bam	other	3948535	3948535	0	+	1	4	38	148	1.0
CP008925.1	h6.sal.bam	GTTC	3948536	3948536	3948544	+	2	67	30	147	2.0
CP008925.1	h6.sal.bam	other	3948537	3948537	0	+	1	0	30	82	1.0
CP008925.1	h6.sal.bam	GTTC	3948538	3948538	3948544	+	114	0	144	87	114.0
CP008925.1	h6.sal.bam	other	3948539	3948539	0	+	0	2	144	87	0.0
CP008925.1	h6.sal.bam	other	3948540	3948540	0	+	1	1	145	87	1.0
CP008925.1	h6.sal.bam	other	3948541	3948541	0	+	0	0	145	86	0.0
CP008925.1	h6.sal.bam	other	3948542	3948542	0	+	0	2	145	86	0.0
CP008925.1	h6.sal.bam	other	3948543	3948543	0	+	1	0	146	84	1.0
CP008925.1	h6.sal.bam	other	3948544	3948544	0	+	0	1	146	84	0.0
CP008925.1	h6.sal.bam	other	3948545	3948545	0	+	4	0	150	83	4.0
CP008925.1	h6.sal.bam	other	3948546	3948546	0	+	0	3	150	84	0.0
CP008925.1	h6.sal.bam	other	3948547	3948547	0	+	1	0	151	81	1.0
CP008925.1	h6.sal.bam	other	3948548	3948548	0	+	2	1	153	81	2.0
CP008925.1	h6.sal.bam	other	3948549	3948549	0	+	0	1	153	81	0.0
CP008925.1	h6.sal.bam	other	3948550	3948550	0	+	0	0	152	80	0.0
CP008925.1	h6.sal.bam	other	3948551	3948551	0	+	1	0	153	80	1.0
CP008925.1	h6.sal.bam	other	3948552	3948552	0	+	0	2	153	81	0.0
CP008925.1	h6.sal.bam	GTTC	3948553	3948553	3948544	+	0	25	153	79	0.0
CP008925.1	h6.sal.bam	other	3948554	3948554	0	+	1	1	150	54	1.0
CP008925.1	h6.sal.bam	GTTC	3948555	3948555	3948544	+	32	1	182	54	32.0
CP008925.1	h6.sal.bam	other	3948556	3948556	0	+	1	0	183	53	1.0
CP008925.1	h6.sal.bam	other	3948557	3948557	0	+	1	1	184	53	1.0
CP008925.1	h6.sal.bam	other	3948558	3948558	0	+	1	1	185	53	1.0
CP008925.1	h6.sal.bam	other	3948559	3948559	0	+	0	0	185	53	0.0
CP008925.1	h6.sal.bam	other	3948560	3948560	0	+	0	1	185	53	0.0
CP008925.1	h6.sal.bam	other	3948561	3948561	0	+	1	1	186	52	1.0
CP008925.1	h6.sal.bam	other	3948562	3948562	0	+	1	0	186	52	1.0
CP008925.1	h6.sal.bam	other	3948563	3948563	0	+	1	1	187	53	1.0
CP008925.1	h6.sal.bam	other	3948564	3948564	0	+	1	1	188	53	1.0
CP008925.1	h6.sal.bam	other	3948565	3948565	0	+	3	0	191	52	3.0
CP008925.1	h6.sal.bam	other	3948566	3948566	0	+	0	0	191	53	0.0
CP008925.1	h6.sal.bam	other	3948567	3948567	0	+	1	0	191	53	1.0
CP008925.1	h6.sal.bam	other	3948568	3948568	0	+	0	1	191	53	0.0
CP008925.1	h6.sal.bam	other	3948569	3948569	0	+	1	0	192	54	1.0
CP008925.1	h6.sal.bam	other	3948570	3948570	0	+	0	1	192	54	0.0
CP008925.1	h6.sal.bam	other	3948571	3948571	0	+	1	0	193	53	1.0
CP008925.1	h6.sal.bam	other	3948572	3948572	0	+	0	0	193	53	0.0
CP008925.1	h6.sal.bam	other	3948573	3948573	0	+	2	1	194	54	2.0
CP008925.1	h6.sal.bam	other	3948574	3948574	0	+	1	0	195	53	1.0
CP008925.1	h6.sal.bam	other	3948575	3948575	0	+	1	1	195	54	1.0
CP008925.1	h6.sal.bam	other	3948576	3948576	0	+	2	0	197	53	2.0
CP008925.1	h6.sal.bam	other	3948577	3948577	0	+	2	2	199	55	2.0
CP008925.1	h6.sal.bam	other	3948578	3948578	0	+	1	0	196	53	1.0
CP008925.1	h6.sal.bam	other	3948579	3948579	0	+	3	0	199	53	3.0
CP008925.1	h6.sal.bam	other	3948580	3948580	0	+	0	1	199	56	0.0
CP008925.1	h6.sal.bam	other	3948581	3948581	0	+	1	1	200	56	1.0
CP008925.1	h6.sal.bam	other	3948582	3948582	0	+	1	2	201	55	1.0
CP008925.1	h6.sal.bam	other	3948583	3948583	0	+	0	0	201	54	0.0
CP008925.1	h6.sal.bam	other	3948584	3948584	0	+	1	0	201	55	1.0
CP008925.1	h6.sal.bam	other	3948585	3948585	0	+	0	0	200	57	0.0
CP008925.1	h6.sal.bam	other	3948586	3948586	0	+	1	3	201	57	1.0
CP008925.1	h6.sal.bam	other	3948587	3948587	0	+	2	2	203	59	2.0
CP008925.1	h6.sal.bam	other	3948588	3948588	0	+	1	2	204	57	1.0
CP008925.1	h6.sal.bam	other	3948589	3948589	0	+	0	2	204	55	0.0
CP008925.1	h6.sal.bam	other	3948590	3948590	0	+	1	1	205	53	1.0
CP008925.1	h6.sal.bam	other	3948591	3948591	0	+	2	2	207	52	2.0
CP008925.1	h6.sal.bam	other	3948592	3948592	0	+	2	1	207	51	2.0
CP008925.1	h6.sal.bam	other	3948593	3948593	0	+	1	0	206	50	1.0
CP008925.1	h6.sal.bam	other	3948594	3948594	0	+	0	2	205	51	0.0
CP008925.1	h6.sal.bam	other	3948595	3948595	0	+	2	0	205	49	2.0
CP008925.1	h6.sal.bam	other	3948596	3948596	0	+	1	0	205	49	1.0
CP008925.1	h6.sal.bam	other	3948597	3948597	0	+	1	1	206	50	1.0
CP008925.1	h6.sal.bam	other	3948598	3948598	0	+	0	1	206	49	0.0
CP008925.1	h6.sal.bam	other	3948599	3948599	0	+	2	0	207	48	2.0
CP008925.1	h6.sal.bam	other	3948600	3948600	0	+	1	0	206	52	1.0
CP008925.1	h6.sal.bam	other	3948601	3948601	0	+	3	2	208	52	3.0
CP008925.1	h6.sal.bam	other	3948602	3948602	0	+	0	2	206	52	0.0
CP008925.1	h6.sal.bam	other	3948603	3948603	0	+	1	0	207	50	1.0
CP008925.1	h6.sal.bam	other	3948604	3948604	0	+	2	0	209	52	2.0
CP008925.1	h6.sal.bam	other	3948605	3948605	0	+	0	1	209	53	0.0
CP008925.1	h6.sal.bam	other	3948606	3948606	0	+	3	2	211	52	3.0
CP008925.1	h6.sal.bam	other	3948607	3948607	0	+	1	0	211	50	1.0
CP008925.1	h6.sal.bam	other	3948608	3948608	0	+	1	0	211	52	1.0
CP008925.1	h6.sal.bam	other	3948609	3948609	0	+	3	0	213	53	3.0
CP008925.1	h6.sal.bam	other	3948610	3948610	0	+	0	4	213	53	0.0
CP008925.1	h6.sal.bam	other	3948611	3948611	0	+	1	2	199	50	1.0
CP008925.1	h6.sal.bam	other	3948612	3948612	0	+	0	2	199	48	0.0
CP008925.1	h6.sal.bam	other	3948613	3948613	0	+	1	0	102	48	1.0
CP008925.1	h6.sal.bam	other	3948614	3948614	0	+	1	2	103	48	1.0
CP008925.1	h6.sal.bam	other	3948615	3948615	0	+	0	0	103	46	0.0
CP008925.1	h6.sal.bam	other	3948616	3948616	0	+	4	0	107	46	4.0
CP008925.1	h6.sal.bam	other	3948617	3948617	0	+	1	0	107	46	1.0
CP008925.1	h6.sal.bam	other	3948618	3948618	0	+	5	0	112	46	5.0
CP008925.1	h6.sal.bam	other	3948619	3948619	0	+	3	1	111	50	3.0
CP008925.1	h6.sal.bam	other	3948620	3948620	0	+	1	0	112	51	1.0
CP008925.1	h6.sal.bam	other	3948621	3948621	0	+	2	1	114	51	2.0
CP008925.1	h6.sal.bam	other	3948622	3948622	0	+	0	0	113	51	0.0
CP008925.1	h6.sal.bam	other	3948623	3948623	0	+	2	0	113	51	2.0
CP008925.1	h6.sal.bam	GTTC	3948624	3948624	3948632	+	3	0	116	51	3.0
CP008925.1	h6.sal.bam	other	3948625	3948625	0	+	2	0	117	55	2.0
CP008925.1	h6.sal.bam	GTTC	3948626	3948626	3948632	+	3	1	120	57	3.0
CP008925.1	h6.sal.bam	other	3948627	3948627	0	+	2	0	122	59	2.0
CP008925.1	h6.sal.bam	other	3948628	3948628	0	+	0	0	122	63	0.0
CP008925.1	h6.sal.bam	other	3948629	3948629	0	+	1	1	120	63	1.0
CP008925.1	h6.sal.bam	other	3948630	3948630	0	+	1	0	90	62	1.0
CP008925.1	h6.sal.bam	other	3948631	3948631	0	+	3	0	93	68	3.0
CP008925.1	h6.sal.bam	other	3948632	3948632	0	+	1	1	94	71	1.0
CP008925.1	h6.sal.bam	other	3948633	3948633	0	+	2	1	95	70	2.0
CP008925.1	h6.sal.bam	other	3948634	3948634	0	+	1	0	96	71	1.0
CP008925.1	h6.sal.bam	other	3948635	3948635	0	+	1	0	97	71	1.0
CP008925.1	h6.sal.bam	other	3948636	3948636	0	+	2	1	98	71	2.0
CP008925.1	h6.sal.bam	other	3948637	3948637	0	+	0	0	97	72	0.0
CP008925.1	h6.sal.bam	other	3948638	3948638	0	+	1	1	97	73	1.0
CP008925.1	h6.sal.bam	other	3948639	3948639	0	+	1	0	97	72	1.0
CP008925.1	h6.sal.bam	other	3948640	3948640	0	+	1	1	95	75	1.0
CP008925.1	h6.sal.bam	GTTC;GTTC	3948641	3948641	3948632;3948649	+	0	0	95	76	0.0
CP008925.1	h6.sal.bam	other	3948642	3948642	0	+	2	1	96	77	2.0
CP008925.1	h6.sal.bam	GTTC;GTTC	3948643	3948643	3948632;3948649	+	2	2	98	77	2.0
CP008925.1	h6.sal.bam	other	3948644	3948644	0	+	1	0	98	76	1.0
CP008925.1	h6.sal.bam	other	3948645	3948645	0	+	1	0	98	77	1.0
CP008925.1	h6.sal.bam	other	3948646	3948646	0	+	0	0	98	78	0.0
CP008925.1	h6.sal.bam	other	3948647	3948647	0	+	1	1	99	78	1.0
CP008925.1	h6.sal.bam	other	3948648	3948648	0	+	1	1	98	79	1.0
CP008925.1	h6.sal.bam	other	3948649	3948649	0	+	2	0	99	81	2.0
CP008925.1	h6.sal.bam	other	3948650	3948650	0	+	0	0	98	81	0.0
CP008925.1	h6.sal.bam	other	3948651	3948651	0	+	2	2	98	84	2.0
CP008925.1	h6.sal.bam	other	3948652	3948652	0	+	1	0	97	87	1.0
CP008925.1	h6.sal.bam	other	3948653	3948653	0	+	1	0	97	89	1.0
CP008925.1	h6.sal.bam	other	3948654	3948654	0	+	2	3	96	90	2.0
CP008925.1	h6.sal.bam	other	3948655	3948655	0	+	1	2	97	89	1.0
CP008925.1	h6.sal.bam	other	3948656	3948656	0	+	1	0	96	88	1.0
CP008925.1	h6.sal.bam	other	3948657	3948657	0	+	1	2	97	88	1.0
CP008925.1	h6.sal.bam	GTTC	3948658	3948658	3948649	+	1	1	97	86	1.0
CP008925.1	h6.sal.bam	other	3948659	3948659	0	+	2	1	99	90	2.0
CP008925.1	h6.sal.bam	GTTC	3948660	3948660	3948649	+	1	1	96	91	1.0
CP008925.1	h6.sal.bam	other	3948661	3948661	0	+	0	4	96	91	0.0
CP008925.1	h6.sal.bam	other	3948662	3948662	0	+	1	0	97	89	1.0
CP008925.1	h6.sal.bam	other	3948663	3948663	0	+	2	0	99	89	2.0
CP008925.1	h6.sal.bam	other	3948664	3948664	0	+	2	1	101	89	2.0
CP008925.1	h6.sal.bam	other	3948665	3948665	0	+	1	0	101	90	1.0
CP008925.1	h6.sal.bam	other	3948666	3948666	0	+	2	0	101	91	2.0
CP008925.1	h6.sal.bam	other	3948667	3948667	0	+	1	1	100	93	1.0
CP008925.1	h6.sal.bam	other	3948668	3948668	0	+	3	0	102	92	3.0
CP008925.1	h6.sal.bam	other	3948669	3948669	0	+	1	0	103	92	1.0
CP008925.1	h6.sal.bam	other	3948670	3948670	0	+	1	0	100	94	1.0
CP008925.1	h6.sal.bam	other	3948671	3948671	0	+	0	1	100	96	0.0
CP008925.1	h6.sal.bam	other	3948672	3948672	0	+	0	0	100	96	0.0
CP008925.1	h6.sal.bam	other	3948673	3948673	0	+	0	3	100	97	0.0
CP008925.1	h6.sal.bam	other	3948674	3948674	0	+	0	0	97	95	0.0
CP008925.1	h6.sal.bam	other	3948675	3948675	0	+	3	0	100	95	3.0
CP008925.1	h6.sal.bam	other	3948676	3948676	0	+	1	3	98	95	1.0
CP008925.1	h6.sal.bam	other	3948677	3948677	0	+	0	0	98	93	0.0
CP008925.1	h6.sal.bam	other	3948678	3948678	0	+	0	2	97	93	0.0
CP008925.1	h6.sal.bam	other	3948679	3948679	0	+	1	0	96	95	1.0
CP008925.1	h6.sal.bam	other	3948680	3948680	0	+	0	0	93	95	0.0
CP008925.1	h6.sal.bam	other	3948681	3948681	0	+	1	1	94	96	1.0
CP008925.1	h6.sal.bam	other	3948682	3948682	0	+	4	1	96	96	4.0
CP008925.1	h6.sal.bam	other	3948683	3948683	0	+	0	0	93	96	0.0
CP008925.1	h6.sal.bam	other	3948684	3948684	0	+	0	1	93	97	0.0
CP008925.1	h6.sal.bam	other	3948685	3948685	0	+	3	0	96	98	3.0
CP008925.1	h6.sal.bam	other	3948686	3948686	0	+	0	0	95	101	0.0
CP008925.1	h6.sal.bam	other	3948687	3948687	0	+	1	2	96	103	1.0
CP008925.1	h6.sal.bam	other	3948688	3948688	0	+	3	1	97	102	3.0
CP008925.1	h6.sal.bam	other	3948689	3948689	0	+	0	0	97	101	0.0
CP008925.1	h6.sal.bam	other	3948690	3948690	0	+	2	0	99	102	2.0
CP008925.1	h6.sal.bam	other	3948691	3948691	0	+	3	0	98	103	3.0
CP008925.1	h6.sal.bam	other	3948692	3948692	0	+	0	0	92	104	0.0
CP008925.1	h6.sal.bam	other	3948693	3948693	0	+	1	3	93	104	1.0
CP008925.1	h6.sal.bam	other	3948694	3948694	0	+	2	2	92	102	2.0
CP008925.1	h6.sal.bam	other	3948695	3948695	0	+	0	0	91	102	0.0
CP008925.1	h6.sal.bam	other	3948696	3948696	0	+	1	1	90	102	1.0
CP008925.1	h6.sal.bam	other	3948697	3948697	0	+	1	1	89	108	1.0
CP008925.1	h6.sal.bam	other	3948698	3948698	0	+	3	3	89	107	3.0
CP008925.1	h6.sal.bam	other	3948699	3948699	0	+	1	2	90	104	1.0
CP008925.1	h6.sal.bam	other	3948700	3948700	0	+	0	5	87	103	0.0
CP008925.1	h6.sal.bam	other	3948701	3948701	0	+	0	0	83	99	0.0
CP008925.1	h6.sal.bam	other	3948702	3948702	0	+	1	4	84	99	1.0
CP008925.1	h6.sal.bam	other	3948703	3948703	0	+	2	0	85	95	2.0
CP008925.1	h6.sal.bam	other	3948704	3948704	0	+	2	3	87	95	2.0
CP008925.1	h6.sal.bam	other	3948705	3948705	0	+	0	3	86	92	0.0
CP008925.1	h6.sal.bam	other	3948706	3948706	0	+	2	3	85	95	2.0
CP008925.1	h6.sal.bam	other	3948707	3948707	0	+	0	2	82	94	0.0
CP008925.1	h6.sal.bam	other	3948708	3948708	0	+	2	2	84	92	2.0
CP008925.1	h6.sal.bam	other	3948709	3948709	0	+	0	1	83	90	0.0
CP008925.1	h6.sal.bam	other	3948710	3948710	0	+	7	0	87	92	7.0
CP008925.1	h6.sal.bam	other	3948711	3948711	0	+	1	0	88	92	1.0
CP008925.1	h6.sal.bam	other	3948712	3948712	0	+	1	2	88	98	1.0
CP008925.1	h6.sal.bam	other	3948713	3948713	0	+	2	1	89	97	2.0
CP008925.1	h6.sal.bam	other	3948714	3948714	0	+	1	2	90	96	1.0
CP008925.1	h6.sal.bam	other	3948715	3948715	0	+	1	1	90	94	1.0
CP008925.1	h6.sal.bam	other	3948716	3948716	0	+	1	1	89	93	1.0
CP008925.1	h6.sal.bam	other	3948717	3948717	0	+	1	2	88	92	1.0
CP008925.1	h6.sal.bam	other	3948718	3948718	0	+	1	0	88	92	1.0
CP008925.1	h6.sal.bam	other	3948719	3948719	0	+	1	2	89	93	1.0
CP008925.1	h6.sal.bam	other	3948720	3948720	0	+	3	1	91	92	3.0
CP008925.1	h6.sal.bam	other	3948721	3948721	0	+	1	1	92	91	1.0
CP008925.1	h6.sal.bam	other	3948722	3948722	0	+	0	1	91	90	0.0
CP008925.1	h6.sal.bam	other	3948723	3948723	0	+	2	1	92	92	2.0
CP008925.1	h6.sal.bam	other	3948724	3948724	0	+	2	4	92	91	2.0
CP008925.1	h6.sal.bam	other	3948725	3948725	0	+	2	3	94	87	2.0
CP008925.1	h6.sal.bam	other	3948726	3948726	0	+	3	2	95	89	3.0
CP008925.1	h6.sal.bam	other	3948727	3948727	0	+	0	1	94	87	0.0
CP008925.1	h6.sal.bam	other	3948728	3948728	0	+	3	2	95	88	3.0
CP008925.1	h6.sal.bam	other	3948729	3948729	0	+	2	3	94	86	2.0
CP008925.1	h6.sal.bam	other	3948730	3948730	0	+	0	1	94	85	0.0
CP008925.1	h6.sal.bam	other	3948731	3948731	0	+	0	2	94	84	0.0
CP008925.1	h6.sal.bam	other	3948732	3948732	0	+	3	0	95	83	3.0
CP008925.1	h6.sal.bam	other	3948733	3948733	0	+	1	1	96	84	1.0
CP008925.1	h6.sal.bam	other	3948734	3948734	0	+	2	2	96	84	2.0
CP008925.1	h6.sal.bam	other	3948735	3948735	0	+	2	1	97	85	2.0
CP008925.1	h6.sal.bam	other	3948736	3948736	0	+	1	0	98	85	1.0
CP008925.1	h6.sal.bam	other	3948737	3948737	0	+	0	0	97	86	0.0
CP008925.1	h6.sal.bam	other	3948738	3948738	0	+	1	0	96	89	1.0
CP008925.1	h6.sal.bam	other	3948739	3948739	0	+	0	2	94	93	0.0
CP008925.1	h6.sal.bam	other	3948740	3948740	0	+	1	1	94	94	1.0
CP008925.1	h6.sal.bam	other	3948741	3948741	0	+	1	4	92	94	1.0
CP008925.1	h6.sal.bam	other	3948742	3948742	0	+	2	0	93	92	2.0
CP008925.1	h6.sal.bam	other	3948743	3948743	0	+	0	0	90	93	0.0
CP008925.1	h6.sal.bam	other	3948744	3948744	0	+	2	2	90	93	2.0
CP008925.1	h6.sal.bam	other	3948745	3948745	0	+	0	1	89	91	0.0
CP008925.1	h6.sal.bam	other	3948746	3948746	0	+	1	1	90	100	1.0
CP008925.1	h6.sal.bam	other	3948747	3948747	0	+	3	1	93	99	3.0
CP008925.1	h6.sal.bam	other	3948748	3948748	0	+	0	1	93	99	0.0
CP008925.1	h6.sal.bam	other	3948749	3948749	0	+	0	0	90	99	0.0
CP008925.1	h6.sal.bam	other	3948750	3948750	0	+	2	0	91	100	2.0
CP008925.1	h6.sal.bam	other	3948751	3948751	0	+	0	2	91	102	0.0
CP008925.1	h6.sal.bam	other	3948752	3948752	0	+	1	0	92	101	1.0
CP008925.1	h6.sal.bam	other	3948753	3948753	0	+	3	3	95	101	3.0
CP008925.1	h6.sal.bam	other	3948754	3948754	0	+	4	0	98	99	4.0
CP008925.1	h6.sal.bam	other	3948755	3948755	0	+	0	1	98	99	0.0
CP008925.1	h6.sal.bam	other	3948756	3948756	0	+	0	1	96	98	0.0
CP008925.1	h6.sal.bam	other	3948757	3948757	0	+	3	1	97	99	3.0
CP008925.1	h6.sal.bam	other	3948758	3948758	0	+	1	1	98	98	1.0
CP008925.1	h6.sal.bam	other	3948759	3948759	0	+	1	3	99	102	1.0
CP008925.1	h6.sal.bam	other	3948760	3948760	0	+	1	2	97	99	1.0
CP008925.1	h6.sal.bam	other	3948761	3948761	0	+	7	2	103	99	7.0
CP008925.1	h6.sal.bam	other	3948762	3948762	0	+	1	1	104	97	1.0
CP008925.1	h6.sal.bam	other	3948763	3948763	0	+	2	0	104	101	2.0
CP008925.1	h6.sal.bam	other	3948764	3948764	0	+	3	1	107	103	3.0
CP008925.1	h6.sal.bam	other	3948765	3948765	0	+	3	1	105	105	3.0
CP008925.1	h6.sal.bam	other	3948766	3948766	0	+	0	2	105	104	0.0
CP008925.1	h6.sal.bam	other	3948767	3948767	0	+	1	1	105	104	1.0
CP008925.1	h6.sal.bam	other	3948768	3948768	0	+	1	1	106	105	1.0
CP008925.1	h6.sal.bam	other	3948769	3948769	0	+	1	1	105	104	1.0
CP008925.1	h6.sal.bam	other	3948770	3948770	0	+	1	3	106	103	1.0
CP008925.1	h6.sal.bam	other	3948771	3948771	0	+	0	3	105	100	0.0
CP008925.1	h6.sal.bam	other	3948772	3948772	0	+	0	0	104	102	0.0
CP008925.1	h6.sal.bam	other	3948773	3948773	0	+	4	0	105	105	4.0
CP008925.1	h6.sal.bam	other	3948774	3948774	0	+	1	1	105	105	1.0
CP008925.1	h6.sal.bam	other	3948775	3948775	0	+	1	1	106	105	1.0
CP008925.1	h6.sal.bam	other	3948776	3948776	0	+	2	0	108	104	2.0
CP008925.1	h6.sal.bam	other	3948777	3948777	0	+	0	0	106	105	0.0
CP008925.1	h6.sal.bam	other	3948778	3948778	0	+	1	1	106	105	1.0
CP008925.1	h6.sal.bam	other	3948779	3948779	0	+	1	3	105	106	1.0
CP008925.1	h6.sal.bam	other	3948780	3948780	0	+	3	2	106	103	3.0
CP008925.1	h6.sal.bam	other	3948781	3948781	0	+	0	2	106	104	0.0
CP008925.1	h6.sal.bam	other	3948782	3948782	0	+	0	0	106	104	0.0
CP008925.1	h6.sal.bam	other	3948783	3948783	0	+	6	2	110	105	6.0
CP008925.1	h6.sal.bam	other	3948784	3948784	0	+	0	1	110	103	0.0
CP008925.1	h6.sal.bam	other	3948785	3948785	0	+	4	1	106	105	4.0
CP008925.1	h6.sal.bam	other	3948786	3948786	0	+	0	4	105	104	0.0
CP008925.1	h6.sal.bam	other	3948787	3948787	0	+	1	1	105	103	1.0
CP008925.1	h6.sal.bam	other	3948788	3948788	0	+	2	0	105	102	2.0
CP008925.1	h6.sal.bam	other	3948789	3948789	0	+	2	0	105	104	2.0
CP008925.1	h6.sal.bam	other	3948790	3948790	0	+	2	0	104	104	2.0
CP008925.1	h6.sal.bam	other	3948791	3948791	0	+	2	0	106	105	2.0
CP008925.1	h6.sal.bam	other	3948792	3948792	0	+	1	2	107	106	1.0
CP008925.1	h6.sal.bam	other	3948793	3948793	0	+	2	2	105	106	2.0
CP008925.1	h6.sal.bam	other	3948794	3948794	0	+	1	1	106	107	1.0
CP008925.1	h6.sal.bam	other	3948795	3948795	0	+	1	0	107	106	1.0
CP008925.1	h6.sal.bam	other	3948796	3948796	0	+	1	2	107	106	1.0
CP008925.1	h6.sal.bam	other	3948797	3948797	0	+	1	1	108	107	1.0
CP008925.1	h6.sal.bam	other	3948798	3948798	0	+	1	2	107	108	1.0
CP008925.1	h6.sal.bam	other	3948799	3948799	0	+	1	1	106	109	1.0
CP008925.1	h6.sal.bam	other	3948800	3948800	0	+	2	2	105	110	2.0
CP008925.1	h6.sal.bam	other	3948801	3948801	0	+	1	0	103	109	1.0
CP008925.1	h6.sal.bam	other	3948802	3948802	0	+	1	2	104	109	1.0
CP008925.1	h6.sal.bam	other	3948803	3948803	0	+	1	0	101	110	1.0
CP008925.1	h6.sal.bam	other	3948804	3948804	0	+	1	2	102	112	1.0
CP008925.1	h6.sal.bam	other	3948805	3948805	0	+	3	0	102	110	3.0
CP008925.1	h6.sal.bam	other	3948806	3948806	0	+	1	3	103	111	1.0
CP008925.1	h6.sal.bam	other	3948807	3948807	0	+	3	1	106	110	3.0
CP008925.1	h6.sal.bam	other	3948808	3948808	0	+	1	2	106	110	1.0
CP008925.1	h6.sal.bam	other	3948809	3948809	0	+	8	1	110	108	8.0
CP008925.1	h6.sal.bam	other	3948810	3948810	0	+	2	1	112	107	2.0
CP008925.1	h6.sal.bam	other	3948811	3948811	0	+	0	2	111	107	0.0
CP008925.1	h6.sal.bam	other	3948812	3948812	0	+	1	4	112	106	1.0
CP008925.1	h6.sal.bam	other	3948813	3948813	0	+	1	0	112	102	1.0
CP008925.1	h6.sal.bam	other	3948814	3948814	0	+	2	3	113	104	2.0
CP008925.1	h6.sal.bam	other	3948815	3948815	0	+	4	1	117	102	4.0
CP008925.1	h6.sal.bam	other	3948816	3948816	0	+	0	2	116	101	0.0
CP008925.1	h6.sal.bam	other	3948817	3948817	0	+	3	1	117	102	3.0
CP008925.1	h6.sal.bam	other	3948818	3948818	0	+	3	2	118	101	3.0
CP008925.1	h6.sal.bam	other	3948819	3948819	0	+	4	3	122	100	4.0
CP008925.1	h6.sal.bam	other	3948820	3948820	0	+	1	5	122	100	1.0
CP008925.1	h6.sal.bam	other	3948821	3948821	0	+	0	0	120	98	0.0
CP008925.1	h6.sal.bam	other	3948822	3948822	0	+	2	1	122	99	2.0
CP008925.1	h6.sal.bam	other	3948823	3948823	0	+	0	1	122	100	0.0
CP008925.1	h6.sal.bam	other	3948824	3948824	0	+	1	2	121	105	1.0
CP008925.1	h6.sal.bam	other	3948825	3948825	0	+	0	2	121	107	0.0
CP008925.1	h6.sal.bam	other	3948826	3948826	0	+	0	1	121	105	0.0
CP008925.1	h6.sal.bam	other	3948827	3948827	0	+	0	0	117	104	0.0
CP008925.1	h6.sal.bam	other	3948828	3948828	0	+	4	1	120	106	4.0
CP008925.1	h6.sal.bam	other	3948829	3948829	0	+	1	3	118	105	1.0
CP008925.1	h6.sal.bam	other	3948830	3948830	0	+	1	0	119	105	1.0
CP008925.1	h6.sal.bam	other	3948831	3948831	0	+	0	2	119	108	0.0
CP008925.1	h6.sal.bam	other	3948832	3948832	0	+	1	0	117	107	1.0
CP008925.1	h6.sal.bam	other	3948833	3948833	0	+	3	3	119	108	3.0
CP008925.1	h6.sal.bam	other	3948834	3948834	0	+	1	1	118	105	1.0
CP008925.1	h6.sal.bam	other	3948835	3948835	0	+	0	2	117	104	0.0
CP008925.1	h6.sal.bam	other	3948836	3948836	0	+	1	1	112	108	1.0
CP008925.1	h6.sal.bam	other	3948837	3948837	0	+	1	3	110	109	1.0
CP008925.1	h6.sal.bam	other	3948838	3948838	0	+	0	2	110	106	0.0
CP008925.1	h6.sal.bam	other	3948839	3948839	0	+	0	2	104	107	0.0
CP008925.1	h6.sal.bam	other	3948840	3948840	0	+	1	1	105	105	1.0
CP008925.1	h6.sal.bam	other	3948841	3948841	0	+	1	1	106	104	1.0
CP008925.1	h6.sal.bam	other	3948842	3948842	0	+	1	2	106	105	1.0
CP008925.1	h6.sal.bam	other	3948843	3948843	0	+	1	0	106	103	1.0
CP008925.1	h6.sal.bam	other	3948844	3948844	0	+	1	0	106	105	1.0
CP008925.1	h6.sal.bam	other	3948845	3948845	0	+	0	2	105	106	0.0
CP008925.1	h6.sal.bam	other	3948846	3948846	0	+	1	3	106	106	1.0
CP008925.1	h6.sal.bam	other	3948847	3948847	0	+	6	3	111	103	6.0
CP008925.1	h6.sal.bam	other	3948848	3948848	0	+	2	0	110	100	2.0
CP008925.1	h6.sal.bam	other	3948849	3948849	0	+	1	1	106	100	1.0
CP008925.1	h6.sal.bam	other	3948850	3948850	0	+	1	0	107	99	1.0
CP008925.1	h6.sal.bam	other	3948851	3948851	0	+	1	0	108	100	1.0
CP008925.1	h6.sal.bam	other	3948852	3948852	0	+	4	0	112	101	4.0
CP008925.1	h6.sal.bam	other	3948853	3948853	0	+	3	2	115	102	3.0
CP008925.1	h6.sal.bam	other	3948854	3948854	0	+	1	0	112	107	1.0
CP008925.1	h6.sal.bam	other	3948855	3948855	0	+	0	5	112	108	0.0
CP008925.1	h6.sal.bam	other	3948856	3948856	0	+	1	1	113	109	1.0
CP008925.1	h6.sal.bam	other	3948857	3948857	0	+	1	1	114	109	1.0
CP008925.1	h6.sal.bam	other	3948858	3948858	0	+	2	3	110	110	2.0
CP008925.1	h6.sal.bam	other	3948859	3948859	0	+	2	1	111	107	2.0
CP008925.1	h6.sal.bam	other	3948860	3948860	0	+	1	0	109	106	1.0
CP008925.1	h6.sal.bam	other	3948861	3948861	0	+	1	2	110	111	1.0
CP008925.1	h6.sal.bam	other	3948862	3948862	0	+	1	0	110	114	1.0
CP008925.1	h6.sal.bam	other	3948863	3948863	0	+	3	2	111	118	3.0
CP008925.1	h6.sal.bam	other	3948864	3948864	0	+	2	0	107	118	2.0
CP008925.1	h6.sal.bam	other	3948865	3948865	0	+	2	1	109	119	2.0
CP008925.1	h6.sal.bam	other	3948866	3948866	0	+	2	1	111	118	2.0
CP008925.1	h6.sal.bam	other	3948867	3948867	0	+	1	1	109	118	1.0
CP008925.1	h6.sal.bam	other	3948868	3948868	0	+	2	4	109	117	2.0
CP008925.1	h6.sal.bam	other	3948869	3948869	0	+	0	4	109	115	0.0
CP008925.1	h6.sal.bam	other	3948870	3948870	0	+	2	0	111	111	2.0
CP008925.1	h6.sal.bam	other	3948871	3948871	0	+	1	2	111	111	1.0
CP008925.1	h6.sal.bam	other	3948872	3948872	0	+	3	0	112	109	3.0
CP008925.1	h6.sal.bam	other	3948873	3948873	0	+	1	2	113	109	1.0
CP008925.1	h6.sal.bam	other	3948874	3948874	0	+	3	2	115	113	3.0
CP008925.1	h6.sal.bam	other	3948875	3948875	0	+	2	1	115	112	2.0
CP008925.1	h6.sal.bam	other	3948876	3948876	0	+	0	0	114	111	0.0
CP008925.1	h6.sal.bam	GAAC	3948877	3948877	3948885	+	2	4	114	113	2.0
CP008925.1	h6.sal.bam	other	3948878	3948878	0	+	2	1	115	111	2.0
CP008925.1	h6.sal.bam	GAAC	3948879	3948879	3948885	+	1	0	116	110	1.0
CP008925.1	h6.sal.bam	other	3948880	3948880	0	+	1	1	114	116	1.0
CP008925.1	h6.sal.bam	other	3948881	3948881	0	+	0	2	113	116	0.0
CP008925.1	h6.sal.bam	other	3948882	3948882	0	+	1	1	111	114	1.0
CP008925.1	h6.sal.bam	other	3948883	3948883	0	+	1	0	111	113	1.0
CP008925.1	h6.sal.bam	other	3948884	3948884	0	+	0	1	103	114	0.0
CP008925.1	h6.sal.bam	other	3948885	3948885	0	+	1	1	102	119	1.0
CP008925.1	h6.sal.bam	other	3948886	3948886	0	+	1	0	102	118	1.0
CP008925.1	h6.sal.bam	other	3948887	3948887	0	+	2	1	103	119	2.0
CP008925.1	h6.sal.bam	other	3948888	3948888	0	+	4	1	107	118	4.0
CP008925.1	h6.sal.bam	other	3948889	3948889	0	+	3	1	104	117	3.0
CP008925.1	h6.sal.bam	other	3948890	3948890	0	+	1	2	105	116	1.0
CP008925.1	h6.sal.bam	other	3948891	3948891	0	+	1	1	106	114	1.0
CP008925.1	h6.sal.bam	other	3948892	3948892	0	+	2	0	102	116	2.0
CP008925.1	h6.sal.bam	other	3948893	3948893	0	+	5	1	107	116	5.0
CP008925.1	h6.sal.bam	GAAC	3948894	3948894	3948885	+	1	3	104	115	1.0
CP008925.1	h6.sal.bam	other	3948895	3948895	0	+	3	4	105	114	3.0
CP008925.1	h6.sal.bam	GAAC	3948896	3948896	3948885	+	2	1	105	111	2.0
CP008925.1	h6.sal.bam	other	3948897	3948897	0	+	0	3	105	112	0.0
CP008925.1	h6.sal.bam	other	3948898	3948898	0	+	4	4	109	109	4.0
CP008925.1	h6.sal.bam	other	3948899	3948899	0	+	2	4	110	105	2.0
CP008925.1	h6.sal.bam	other	3948900	3948900	0	+	3	2	113	103	3.0
CP008925.1	h6.sal.bam	other	3948901	3948901	0	+	2	0	115	101	2.0
CP008925.1	h6.sal.bam	other	3948902	3948902	0	+	1	0	113	101	1.0
CP008925.1	h6.sal.bam	other	3948903	3948903	0	+	1	2	114	101	1.0
CP008925.1	h6.sal.bam	other	3948904	3948904	0	+	2	1	115	99	2.0
CP008925.1	h6.sal.bam	other	3948905	3948905	0	+	1	3	115	100	1.0
CP008925.1	h6.sal.bam	other	3948906	3948906	0	+	1	2	116	97	1.0
CP008925.1	h6.sal.bam	other	3948907	3948907	0	+	3	1	118	95	3.0
CP008925.1	h6.sal.bam	other	3948908	3948908	0	+	2	5	117	94	2.0
CP008925.1	h6.sal.bam	other	3948909	3948909	0	+	1	0	117	93	1.0
CP008925.1	h6.sal.bam	other	3948910	3948910	0	+	0	1	117	93	0.0
CP008925.1	h6.sal.bam	other	3948911	3948911	0	+	0	2	114	92	0.0
CP008925.1	h6.sal.bam	other	3948912	3948912	0	+	1	3	115	90	1.0
CP008925.1	h6.sal.bam	other	3948913	3948913	0	+	2	0	117	88	2.0
CP008925.1	h6.sal.bam	other	3948914	3948914	0	+	1	0	116	88	1.0
CP008925.1	h6.sal.bam	other	3948915	3948915	0	+	2	2	118	88	2.0
CP008925.1	h6.sal.bam	other	3948916	3948916	0	+	1	0	118	89	1.0
CP008925.1	h6.sal.bam	other	3948917	3948917	0	+	2	0	118	89	2.0
CP008925.1	h6.sal.bam	other	3948918	3948918	0	+	2	1	120	92	2.0
CP008925.1	h6.sal.bam	other	3948919	3948919	0	+	3	1	122	92	3.0
CP008925.1	h6.sal.bam	other	3948920	3948920	0	+	1	3	123	91	1.0
CP008925.1	h6.sal.bam	other	3948921	3948921	0	+	1	0	123	88	1.0
CP008925.1	h6.sal.bam	other	3948922	3948922	0	+	0	0	117	89	0.0
CP008925.1	h6.sal.bam	other	3948923	3948923	0	+	0	0	114	90	0.0
CP008925.1	h6.sal.bam	other	3948924	3948924	0	+	1	1	114	98	1.0
CP008925.1	h6.sal.bam	other	3948925	3948925	0	+	1	1	115	97	1.0
CP008925.1	h6.sal.bam	other	3948926	3948926	0	+	0	1	113	97	0.0
CP008925.1	h6.sal.bam	other	3948927	3948927	0	+	3	4	113	97	3.0
CP008925.1	h6.sal.bam	other	3948928	3948928	0	+	0	4	109	95	0.0
CP008925.1	h6.sal.bam	other	3948929	3948929	0	+	1	3	110	92	1.0
CP008925.1	h6.sal.bam	other	3948930	3948930	0	+	1	1	110	90	1.0
CP008925.1	h6.sal.bam	other	3948931	3948931	0	+	0	1	110	89	0.0
CP008925.1	h6.sal.bam	other	3948932	3948932	0	+	2	2	110	89	2.0
CP008925.1	h6.sal.bam	other	3948933	3948933	0	+	4	1	113	87	4.0
CP008925.1	h6.sal.bam	other	3948934	3948934	0	+	2	4	112	89	2.0
CP008925.1	h6.sal.bam	other	3948935	3948935	0	+	1	6	113	86	1.0
CP008925.1	h6.sal.bam	other	3948936	3948936	0	+	0	1	112	80	0.0
CP008925.1	h6.sal.bam	other	3948937	3948937	0	+	2	3	114	79	2.0
CP008925.1	h6.sal.bam	other	3948938	3948938	0	+	1	2	112	78	1.0
CP008925.1	h6.sal.bam	other	3948939	3948939	0	+	0	1	109	79	0.0
CP008925.1	h6.sal.bam	other	3948940	3948940	0	+	1	0	109	79	1.0
CP008925.1	h6.sal.bam	other	3948941	3948941	0	+	1	1	108	79	1.0
CP008925.1	h6.sal.bam	other	3948942	3948942	0	+	4	0	109	79	4.0
CP008925.1	h6.sal.bam	other	3948943	3948943	0	+	2	2	111	80	2.0
CP008925.1	h6.sal.bam	other	3948944	3948944	0	+	2	0	110	82	2.0
CP008925.1	h6.sal.bam	other	3948945	3948945	0	+	1	2	111	83	1.0
CP008925.1	h6.sal.bam	other	3948946	3948946	0	+	1	2	112	81	1.0
CP008925.1	h6.sal.bam	other	3948947	3948947	0	+	1	1	110	84	1.0
CP008925.1	h6.sal.bam	other	3948948	3948948	0	+	1	0	110	83	1.0
CP008925.1	h6.sal.bam	other	3948949	3948949	0	+	3	1	110	83	3.0
CP008925.1	h6.sal.bam	other	3948950	3948950	0	+	1	0	109	82	1.0
CP008925.1	h6.sal.bam	other	3948951	3948951	0	+	2	2	111	82	2.0
CP008925.1	h6.sal.bam	other	3948952	3948952	0	+	1	2	110	81	1.0
CP008925.1	h6.sal.bam	other	3948953	3948953	0	+	0	3	109	79	0.0
CP008925.1	h6.sal.bam	other	3948954	3948954	0	+	0	3	108	85	0.0
CP008925.1	h6.sal.bam	other	3948955	3948955	0	+	2	2	108	82	2.0
CP008925.1	h6.sal.bam	other	3948956	3948956	0	+	2	0	109	83	2.0
CP008925.1	h6.sal.bam	other	3948957	3948957	0	+	0	1	108	83	0.0
CP008925.1	h6.sal.bam	other	3948958	3948958	0	+	0	5	108	84	0.0
CP008925.1	h6.sal.bam	other	3948959	3948959	0	+	4	0	112	80	4.0
CP008925.1	h6.sal.bam	other	3948960	3948960	0	+	2	0	113	80	2.0
CP008925.1	h6.sal.bam	other	3948961	3948961	0	+	3	1	113	81	3.0
CP008925.1	h6.sal.bam	other	3948962	3948962	0	+	0	0	113	80	0.0
CP008925.1	h6.sal.bam	other	3948963	3948963	0	+	1	0	111	82	1.0
CP008925.1	h6.sal.bam	other	3948964	3948964	0	+	2	0	110	86	2.0
CP008925.1	h6.sal.bam	other	3948965	3948965	0	+	2	1	111	87	2.0
CP008925.1	h6.sal.bam	other	3948966	3948966	0	+	0	2	103	86	0.0
CP008925.1	h6.sal.bam	other	3948967	3948967	0	+	3	1	106	84	3.0
CP008925.1	h6.sal.bam	other	3948968	3948968	0	+	0	0	106	84	0.0
CP008925.1	h6.sal.bam	other	3948969	3948969	0	+	2	1	107	84	2.0
CP008925.1	h6.sal.bam	other	3948970	3948970	0	+	3	1	105	84	3.0
CP008925.1	h6.sal.bam	other	3948971	3948971	0	+	2	2	103	84	2.0
CP008925.1	h6.sal.bam	other	3948972	3948972	0	+	2	0	105	83	2.0
CP008925.1	h6.sal.bam	other	3948973	3948973	0	+	2	0	107	83	2.0
CP008925.1	h6.sal.bam	other	3948974	3948974	0	+	4	2	109	83	4.0
CP008925.1	h6.sal.bam	other	3948975	3948975	0	+	2	1	108	82	2.0
CP008925.1	h6.sal.bam	other	3948976	3948976	0	+	0	0	106	81	0.0
CP008925.1	h6.sal.bam	other	3948977	3948977	0	+	4	2	109	81	4.0
CP008925.1	h6.sal.bam	other	3948978	3948978	0	+	1	0	109	79	1.0
CP008925.1	h6.sal.bam	other	3948979	3948979	0	+	0	0	107	79	0.0
CP008925.1	h6.sal.bam	other	3948980	3948980	0	+	4	0	110	85	4.0
CP008925.1	h6.sal.bam	other	3948981	3948981	0	+	1	0	110	85	1.0
CP008925.1	h6.sal.bam	other	3948982	3948982	0	+	1	4	108	89	1.0
CP008925.1	h6.sal.bam	other	3948983	3948983	0	+	1	0	106	87	1.0
CP008925.1	h6.sal.bam	other	3948984	3948984	0	+	1	1	107	87	1.0
CP008925.1	h6.sal.bam	other	3948985	3948985	0	+	2	0	109	86	2.0
CP008925.1	h6.sal.bam	other	3948986	3948986	0	+	0	0	109	88	0.0
CP008925.1	h6.sal.bam	other	3948987	3948987	0	+	0	2	108	90	0.0
CP008925.1	h6.sal.bam	other	3948988	3948988	0	+	1	0	107	89	1.0
CP008925.1	h6.sal.bam	other	3948989	3948989	0	+	1	1	107	92	1.0
CP008925.1	h6.sal.bam	other	3948990	3948990	0	+	3	1	104	93	3.0
CP008925.1	h6.sal.bam	other	3948991	3948991	0	+	3	0	107	96	3.0
CP008925.1	h6.sal.bam	other	3948992	3948992	0	+	6	3	113	96	6.0
CP008925.1	h6.sal.bam	other	3948993	3948993	0	+	1	0	110	95	1.0
CP008925.1	h6.sal.bam	other	3948994	3948994	0	+	3	0	113	96	3.0
CP008925.1	h6.sal.bam	other	3948995	3948995	0	+	2	1	113	96	2.0
CP008925.1	h6.sal.bam	other	3948996	3948996	0	+	0	2	113	95	0.0
CP008925.1	h6.sal.bam	other	3948997	3948997	0	+	3	6	116	94	3.0
CP008925.1	h6.sal.bam	other	3948998	3948998	0	+	0	2	116	89	0.0
CP008925.1	h6.sal.bam	other	3948999	3948999	0	+	1	0	114	89	1.0
CP008925.1	h6.sal.bam	other	3949000	3949000	0	+	3	1	117	89	3.0
CP008925.1	h6.sal.bam	other	3949001	3949001	0	+	0	1	117	90	0.0
CP008925.1	h6.sal.bam	other	3949002	3949002	0	+	2	2	116	89	2.0
CP008925.1	h6.sal.bam	other	3949003	3949003	0	+	1	1	117	88	1.0
CP008925.1	h6.sal.bam	other	3949004	3949004	0	+	1	0	118	89	0.6666666666666666
CP008925.1	h6.sal.bam	other	3949005	3949005	0	+	1	1	118	89	1.0
CP008925.1	h6.sal.bam	other	3949006	3949006	0	+	1	0	117	93	1.0
CP008925.1	h6.sal.bam	other	3949007	3949007	0	+	0	1	113	94	0.0
CP008925.1	h6.sal.bam	other	3949008	3949008	0	+	1	3	114	93	1.0
CP008925.1	h6.sal.bam	other	3949009	3949009	0	+	2	0	114	96	2.0
CP008925.1	h6.sal.bam	other	3949010	3949010	0	+	2	0	114	98	2.0
CP008925.1	h6.sal.bam	other	3949011	3949011	0	+	1	0	115	98	1.0
CP008925.1	h6.sal.bam	other	3949012	3949012	0	+	3	2	116	98	3.0
CP008925.1	h6.sal.bam	other	3949013	3949013	0	+	4	4	119	101	4.0
CP008925.1	h6.sal.bam	other	3949014	3949014	0	+	1	0	119	97	1.0
CP008925.1	h6.sal.bam	other	3949015	3949015	0	+	1	0	120	102	1.0
CP008925.1	h6.sal.bam	other	3949016	3949016	0	+	0	1	119	103	0.0
CP008925.1	h6.sal.bam	other	3949017	3949017	0	+	1	1	116	102	1.0
CP008925.1	h6.sal.bam	other	3949018	3949018	0	+	2	4	117	104	2.0
CP008925.1	h6.sal.bam	other	3949019	3949019	0	+	1	1	116	101	1.0
CP008925.1	h6.sal.bam	other	3949020	3949020	0	+	1	1	115	100	1.0
CP008925.1	h6.sal.bam	other	3949021	3949021	0	+	3	4	118	100	3.0
CP008925.1	h6.sal.bam	other	3949022	3949022	0	+	2	0	119	98	2.0
CP008925.1	h6.sal.bam	other	3949023	3949023	0	+	0	0	115	99	0.0
CP008925.1	h6.sal.bam	other	3949024	3949024	0	+	3	2	118	99	3.0
CP008925.1	h6.sal.bam	other	3949025	3949025	0	+	4	1	114	99	4.0
CP008925.1	h6.sal.bam	other	3949026	3949026	0	+	2	1	116	98	2.0
CP008925.1	h6.sal.bam	other	3949027	3949027	0	+	3	3	119	100	3.0
CP008925.1	h6.sal.bam	other	3949028	3949028	0	+	3	2	122	97	3.0
CP008925.1	h6.sal.bam	other	3949029	3949029	0	+	1	2	123	102	1.0
CP008925.1	h6.sal.bam	other	3949030	3949030	0	+	1	1	124	101	1.0
CP008925.1	h6.sal.bam	other	3949031	3949031	0	+	3	0	127	104	3.0
CP008925.1	h6.sal.bam	other	3949032	3949032	0	+	1	2	128	104	1.0
CP008925.1	h6.sal.bam	other	3949033	3949033	0	+	2	2	125	105	2.0
CP008925.1	h6.sal.bam	other	3949034	3949034	0	+	0	0	124	105	0.0
CP008925.1	h6.sal.bam	other	3949035	3949035	0	+	0	0	124	106	0.0
CP008925.1	h6.sal.bam	other	3949036	3949036	0	+	0	1	121	108	0.0
CP008925.1	h6.sal.bam	other	3949037	3949037	0	+	2	2	122	111	2.0
CP008925.1	h6.sal.bam	other	3949038	3949038	0	+	2	4	124	113	2.0
CP008925.1	h6.sal.bam	other	3949039	3949039	0	+	1	1	123	114	1.0
CP008925.1	h6.sal.bam	other	3949040	3949040	0	+	0	0	121	114	0.0
CP008925.1	h6.sal.bam	other	3949041	3949041	0	+	2	0	123	118	2.0
CP008925.1	h6.sal.bam	other	3949042	3949042	0	+	1	2	121	119	1.0
CP008925.1	h6.sal.bam	other	3949043	3949043	0	+	1	0	113	119	1.0
CP008925.1	h6.sal.bam	other	3949044	3949044	0	+	5	1	118	120	5.0
CP008925.1	h6.sal.bam	other	3949045	3949045	0	+	6	1	124	120	6.0
CP008925.1	h6.sal.bam	other	3949046	3949046	0	+	1	2	125	119	1.0
CP008925.1	h6.sal.bam	other	3949047	3949047	0	+	1	1	124	117	1.0
CP008925.1	h6.sal.bam	other	3949048	3949048	0	+	2	1	122	116	2.0
CP008925.1	h6.sal.bam	other	3949049	3949049	0	+	0	0	119	115	0.0
CP008925.1	h6.sal.bam	other	3949050	3949050	0	+	2	0	121	115	2.0
CP008925.1	h6.sal.bam	other	3949051	3949051	0	+	2	0	123	115	2.0
CP008925.1	h6.sal.bam	other	3949052	3949052	0	+	1	3	121	115	1.0
CP008925.1	h6.sal.bam	other	3949053	3949053	0	+	3	3	119	115	3.0
CP008925.1	h6.sal.bam	other	3949054	3949054	0	+	2	3	121	115	2.0
CP008925.1	h6.sal.bam	other	3949055	3949055	0	+	0	0	121	113	0.0
CP008925.1	h6.sal.bam	other	3949056	3949056	0	+	1	4	121	113	1.0
CP008925.1	h6.sal.bam	other	3949057	3949057	0	+	3	1	123	109	3.0
CP008925.1	h6.sal.bam	other	3949058	3949058	0	+	1	1	123	111	1.0
CP008925.1	h6.sal.bam	other	3949059	3949059	0	+	1	0	123	113	1.0
CP008925.1	h6.sal.bam	other	3949060	3949060	0	+	6	2	127	114	6.0
CP008925.1	h6.sal.bam	other	3949061	3949061	0	+	1	3	128	112	1.0
CP008925.1	h6.sal.bam	other	3949062	3949062	0	+	1	1	129	112	1.0
CP008925.1	h6.sal.bam	other	3949063	3949063	0	+	4	4	128	111	4.0
CP008925.1	h6.sal.bam	other	3949064	3949064	0	+	4	2	132	107	4.0
CP008925.1	h6.sal.bam	other	3949065	3949065	0	+	1	2	133	105	1.0
CP008925.1	h6.sal.bam	other	3949066	3949066	0	+	1	0	130	105	1.0
CP008925.1	h6.sal.bam	other	3949067	3949067	0	+	1	1	125	107	0.6666666666666666
CP008925.1	h6.sal.bam	other	3949068	3949068	0	+	2	2	127	106	1.3333333333333333
CP008925.1	h6.sal.bam	other	3949069	3949069	0	+	2	0	124	108	1.0
CP008925.1	h6.sal.bam	other	3949070	3949070	0	+	4	1	124	112	2.0
CP008925.1	h6.sal.bam	other	3949071	3949071	0	+	1	1	125	113	0.5
CP008925.1	h6.sal.bam	other	3949072	3949072	0	+	1	0	126	114	0.5
CP008925.1	h6.sal.bam	other	3949073	3949073	0	+	1	4	127	114	0.5
CP008925.1	h6.sal.bam	other	3949074	3949074	0	+	1	0	125	113	0.5
CP008925.1	h6.sal.bam	other	3949075	3949075	0	+	1	1	125	113	0.6666666666666666
CP008925.1	h6.sal.bam	other	3949076	3949076	0	+	4	0	129	114	4.0
CP008925.1	h6.sal.bam	other	3949077	3949077	0	+	1	1	128	114	1.0
CP008925.1	h6.sal.bam	other	3949078	3949078	0	+	2	1	129	119	2.0
CP008925.1	h6.sal.bam	other	3949079	3949079	0	+	0	0	127	118	0.0
CP008925.1	h6.sal.bam	other	3949080	3949080	0	+	4	3	131	118	4.0
CP008925.1	h6.sal.bam	other	3949081	3949081	0	+	2	3	132	121	2.0
CP008925.1	h6.sal.bam	other	3949082	3949082	0	+	0	3	132	118	0.0
CP008925.1	h6.sal.bam	other	3949083	3949083	0	+	2	2	133	115	2.0
CP008925.1	h6.sal.bam	other	3949084	3949084	0	+	3	0	132	114	3.0
CP008925.1	h6.sal.bam	other	3949085	3949085	0	+	2	3	134	116	2.0
CP008925.1	h6.sal.bam	other	3949086	3949086	0	+	2	1	135	113	2.0
CP008925.1	h6.sal.bam	other	3949087	3949087	0	+	1	0	133	112	1.0
CP008925.1	h6.sal.bam	other	3949088	3949088	0	+	2	0	130	113	2.0
CP008925.1	h6.sal.bam	other	3949089	3949089	0	+	2	4	132	115	2.0
CP008925.1	h6.sal.bam	other	3949090	3949090	0	+	1	1	132	112	1.0
CP008925.1	h6.sal.bam	other	3949091	3949091	0	+	0	1	132	112	0.0
CP008925.1	h6.sal.bam	other	3949092	3949092	0	+	3	2	133	112	3.0
CP008925.1	h6.sal.bam	other	3949093	3949093	0	+	2	0	135	110	2.0
CP008925.1	h6.sal.bam	other	3949094	3949094	0	+	1	0	134	110	1.0
CP008925.1	h6.sal.bam	other	3949095	3949095	0	+	0	1	134	113	0.0
CP008925.1	h6.sal.bam	other	3949096	3949096	0	+	2	2	133	112	2.0
CP008925.1	h6.sal.bam	other	3949097	3949097	0	+	1	1	132	110	1.0
CP008925.1	h6.sal.bam	other	3949098	3949098	0	+	1	0	133	135	1.0
CP008925.1	h6.sal.bam	other	3949099	3949099	0	+	2	3	128	139	2.0
CP008925.1	h6.sal.bam	other	3949100	3949100	0	+	1	2	129	136	1.0
CP008925.1	h6.sal.bam	other	3949101	3949101	0	+	5	2	132	137	5.0
CP008925.1	h6.sal.bam	other	3949102	3949102	0	+	0	4	128	137	0.0
CP008925.1	h6.sal.bam	other	3949103	3949103	0	+	2	1	128	134	2.0
CP008925.1	h6.sal.bam	other	3949104	3949104	0	+	3	3	130	135	3.0
CP008925.1	h6.sal.bam	other	3949105	3949105	0	+	0	3	129	132	0.0
CP008925.1	h6.sal.bam	other	3949106	3949106	0	+	0	1	126	129	0.0
CP008925.1	h6.sal.bam	other	3949107	3949107	0	+	0	2	125	129	0.0
CP008925.1	h6.sal.bam	other	3949108	3949108	0	+	2	2	125	128	2.0
CP008925.1	h6.sal.bam	other	3949109	3949109	0	+	3	0	128	126	3.0
CP008925.1	h6.sal.bam	other	3949110	3949110	0	+	0	1	127	126	0.0
CP008925.1	h6.sal.bam	other	3949111	3949111	0	+	0	4	127	132	0.0
CP008925.1	h6.sal.bam	other	3949112	3949112	0	+	0	4	125	129	0.0
CP008925.1	h6.sal.bam	other	3949113	3949113	0	+	1	5	125	127	1.0
CP008925.1	h6.sal.bam	other	3949114	3949114	0	+	2	1	126	122	2.0
CP008925.1	h6.sal.bam	other	3949115	3949115	0	+	2	4	128	121	2.0
CP008925.1	h6.sal.bam	other	3949116	3949116	0	+	3	1	128	129	3.0
CP008925.1	h6.sal.bam	other	3949117	3949117	0	+	2	2	129	130	2.0
CP008925.1	h6.sal.bam	other	3949118	3949118	0	+	4	1	128	134	4.0
CP008925.1	h6.sal.bam	other	3949119	3949119	0	+	2	1	122	134	2.0
CP008925.1	h6.sal.bam	other	3949120	3949120	0	+	2	0	124	134	2.0
CP008925.1	h6.sal.bam	other	3949121	3949121	0	+	1	0	125	134	1.0
CP008925.1	h6.sal.bam	other	3949122	3949122	0	+	3	0	127	136	3.0
CP008925.1	h6.sal.bam	other	3949123	3949123	0	+	1	0	126	136	1.0
CP008925.1	h6.sal.bam	other	3949124	3949124	0	+	2	0	128	136	2.0
CP008925.1	h6.sal.bam	other	3949125	3949125	0	+	0	0	126	142	0.0
CP008925.1	h6.sal.bam	other	3949126	3949126	0	+	1	0	125	142	1.0
CP008925.1	h6.sal.bam	other	3949127	3949127	0	+	1	3	125	142	1.0
CP008925.1	h6.sal.bam	other	3949128	3949128	0	+	1	3	123	139	1.0
CP008925.1	h6.sal.bam	other	3949129	3949129	0	+	3	1	125	136	3.0
CP008925.1	h6.sal.bam	other	3949130	3949130	0	+	1	1	122	135	1.0
CP008925.1	h6.sal.bam	other	3949131	3949131	0	+	0	2	122	136	0.0
CP008925.1	h6.sal.bam	other	3949132	3949132	0	+	0	3	122	134	0.0
CP008925.1	h6.sal.bam	other	3949133	3949133	0	+	2	0	114	136	2.0
CP008925.1	h6.sal.bam	other	3949134	3949134	0	+	4	1	118	137	4.0
CP008925.1	h6.sal.bam	other	3949135	3949135	0	+	0	0	118	139	0.0
CP008925.1	h6.sal.bam	other	3949136	3949136	0	+	0	3	118	139	0.0
CP008925.1	h6.sal.bam	other	3949137	3949137	0	+	0	0	117	138	0.0
CP008925.1	h6.sal.bam	other	3949138	3949138	0	+	0	0	113	138	0.0
CP008925.1	h6.sal.bam	other	3949139	3949139	0	+	2	0	111	138	2.0
CP008925.1	h6.sal.bam	other	3949140	3949140	0	+	0	3	110	142	0.0
CP008925.1	h6.sal.bam	other	3949141	3949141	0	+	1	2	110	139	1.0
CP008925.1	h6.sal.bam	other	3949142	3949142	0	+	4	0	113	139	4.0
CP008925.1	h6.sal.bam	other	3949143	3949143	0	+	2	4	106	141	2.0
CP008925.1	h6.sal.bam	other	3949144	3949144	0	+	3	5	109	138	3.0
CP008925.1	h6.sal.bam	other	3949145	3949145	0	+	2	2	111	134	2.0
CP008925.1	h6.sal.bam	other	3949146	3949146	0	+	8	1	119	133	8.0
CP008925.1	h6.sal.bam	other	3949147	3949147	0	+	1	2	118	132	1.0
CP008925.1	h6.sal.bam	other	3949148	3949148	0	+	3	1	120	136	3.0
CP008925.1	h6.sal.bam	other	3949149	3949149	0	+	0	0	119	138	0.0
CP008925.1	h6.sal.bam	other	3949150	3949150	0	+	6	2	124	139	6.0
CP008925.1	h6.sal.bam	other	3949151	3949151	0	+	2	1	121	138	2.0
CP008925.1	h6.sal.bam	other	3949152	3949152	0	+	1	5	122	137	1.0
CP008925.1	h6.sal.bam	other	3949153	3949153	0	+	2	0	124	133	2.0
CP008925.1	h6.sal.bam	other	3949154	3949154	0	+	3	5	127	140	3.0
CP008925.1	h6.sal.bam	other	3949155	3949155	0	+	1	0	124	138	1.0
CP008925.1	h6.sal.bam	other	3949156	3949156	0	+	1	0	122	138	1.0
CP008925.1	h6.sal.bam	other	3949157	3949157	0	+	0	1	122	138	0.0
CP008925.1	h6.sal.bam	other	3949158	3949158	0	+	2	1	123	140	2.0
CP008925.1	h6.sal.bam	other	3949159	3949159	0	+	0	2	120	139	0.0
CP008925.1	h6.sal.bam	other	3949160	3949160	0	+	0	1	118	138	0.0
CP008925.1	h6.sal.bam	other	3949161	3949161	0	+	1	0	116	138	1.0
CP008925.1	h6.sal.bam	other	3949162	3949162	0	+	1	1	116	139	1.0
CP008925.1	h6.sal.bam	other	3949163	3949163	0	+	1	2	115	138	1.0
CP008925.1	h6.sal.bam	other	3949164	3949164	0	+	2	1	115	137	2.0
CP008925.1	h6.sal.bam	other	3949165	3949165	0	+	1	1	115	137	1.0
CP008925.1	h6.sal.bam	other	3949166	3949166	0	+	1	1	116	136	1.0
CP008925.1	h6.sal.bam	other	3949167	3949167	0	+	2	2	114	136	2.0
CP008925.1	h6.sal.bam	other	3949168	3949168	0	+	1	0	114	135	1.0
CP008925.1	h6.sal.bam	other	3949169	3949169	0	+	5	0	119	135	5.0
CP008925.1	h6.sal.bam	other	3949170	3949170	0	+	0	2	119	135	0.0
CP008925.1	h6.sal.bam	other	3949171	3949171	0	+	1	1	118	135	1.0
CP008925.1	h6.sal.bam	GAAC	3949172	3949172	3949180	+	1	22	117	136	1.0
CP008925.1	h6.sal.bam	other	3949173	3949173	0	+	5	4	122	114	5.0
CP008925.1	h6.sal.bam	GAAC	3949174	3949174	3949180	+	33	3	153	113	33.0
CP008925.1	h6.sal.bam	other	3949175	3949175	0	+	1	2	152	114	1.0
CP008925.1	h6.sal.bam	other	3949176	3949176	0	+	4	0	151	114	4.0
CP008925.1	h6.sal.bam	other	3949177	3949177	0	+	1	2	151	117	1.0
CP008925.1	h6.sal.bam	other	3949178	3949178	0	+	0	2	151	117	0.0
CP008925.1	h6.sal.bam	other	3949179	3949179	0	+	5	0	153	115	5.0
CP008925.1	h6.sal.bam	other	3949180	3949180	0	+	1	1	154	117	1.0
CP008925.1	h6.sal.bam	other	3949181	3949181	0	+	2	1	156	123	2.0
CP008925.1	h6.sal.bam	other	3949182	3949182	0	+	0	1	154	124	0.0
CP008925.1	h6.sal.bam	other	3949183	3949183	0	+	0	1	154	125	0.0
CP008925.1	h6.sal.bam	other	3949184	3949184	0	+	1	2	152	125	1.0
CP008925.1	h6.sal.bam	other	3949185	3949185	0	+	4	2	156	126	4.0
CP008925.1	h6.sal.bam	other	3949186	3949186	0	+	0	1	156	124	0.0
CP008925.1	h6.sal.bam	other	3949187	3949187	0	+	0	2	156	124	0.0
CP008925.1	h6.sal.bam	other	3949188	3949188	0	+	2	0	156	124	2.0
CP008925.1	h6.sal.bam	GAAC	3949189	3949189	3949180	+	0	8	155	127	0.0
CP008925.1	h6.sal.bam	other	3949190	3949190	0	+	4	4	155	119	4.0
CP008925.1	h6.sal.bam	GAAC	3949191	3949191	3949180	+	15	2	162	118	15.0
CP008925.1	h6.sal.bam	other	3949192	3949192	0	+	3	6	165	117	3.0
CP008925.1	h6.sal.bam	other	3949193	3949193	0	+	2	2	166	116	2.0
CP008925.1	h6.sal.bam	other	3949194	3949194	0	+	3	0	167	114	3.0
CP008925.1	h6.sal.bam	other	3949195	3949195	0	+	0	0	165	114	0.0
CP008925.1	h6.sal.bam	other	3949196	3949196	0	+	2	2	166	119	2.0
CP008925.1	h6.sal.bam	other	3949197	3949197	0	+	0	2	164	119	0.0
CP008925.1	h6.sal.bam	other	3949198	3949198	0	+	1	4	163	118	1.0
CP008925.1	h6.sal.bam	other	3949199	3949199	0	+	0	0	161	114	0.0
CP008925.1	h6.sal.bam	other	3949200	3949200	0	+	0	0	161	116	0.0
CP008925.1	h6.sal.bam	other	3949201	3949201	0	+	1	0	161	117	1.0
CP008925.1	h6.sal.bam	other	3949202	3949202	0	+	0	0	160	125	0.0
CP008925.1	h6.sal.bam	other	3949203	3949203	0	+	1	0	159	126	1.0
CP008925.1	h6.sal.bam	other	3949204	3949204	0	+	0	1	158	129	0.0
CP008925.1	h6.sal.bam	other	3949205	3949205	0	+	1	2	158	129	1.0
CP008925.1	h6.sal.bam	other	3949206	3949206	0	+	1	0	159	127	1.0
CP008925.1	h6.sal.bam	other	3949207	3949207	0	+	4	5	163	128	4.0
CP008925.1	h6.sal.bam	other	3949208	3949208	0	+	1	1	161	123	1.0
CP008925.1	h6.sal.bam	other	3949209	3949209	0	+	1	4	158	124	1.0
CP008925.1	h6.sal.bam	other	3949210	3949210	0	+	2	1	160	120	2.0
CP008925.1	h6.sal.bam	other	3949211	3949211	0	+	0	2	158	119	0.0
CP008925.1	h6.sal.bam	other	3949212	3949212	0	+	3	2	160	118	3.0
CP008925.1	h6.sal.bam	other	3949213	3949213	0	+	3	0	162	120	3.0
CP008925.1	h6.sal.bam	other	3949214	3949214	0	+	3	1	163	123	3.0
CP008925.1	h6.sal.bam	other	3949215	3949215	0	+	3	0	166	124	3.0
CP008925.1	h6.sal.bam	other	3949216	3949216	0	+	1	1	163	128	1.0
CP008925.1	h6.sal.bam	other	3949217	3949217	0	+	2	3	165	129	2.0
CP008925.1	h6.sal.bam	other	3949218	3949218	0	+	1	0	163	127	1.0
CP008925.1	h6.sal.bam	other	3949219	3949219	0	+	3	1	164	127	3.0
CP008925.1	h6.sal.bam	other	3949220	3949220	0	+	0	5	154	126	0.0
CP008925.1	h6.sal.bam	other	3949221	3949221	0	+	0	0	153	121	0.0
CP008925.1	h6.sal.bam	other	3949222	3949222	0	+	3	1	156	126	3.0
CP008925.1	h6.sal.bam	other	3949223	3949223	0	+	5	4	158	125	5.0
CP008925.1	h6.sal.bam	other	3949224	3949224	0	+	1	1	157	121	1.0
CP008925.1	h6.sal.bam	other	3949225	3949225	0	+	0	1	153	125	0.0
CP008925.1	h6.sal.bam	other	3949226	3949226	0	+	0	0	152	125	0.0
CP008925.1	h6.sal.bam	other	3949227	3949227	0	+	1	2	152	126	1.0
CP008925.1	h6.sal.bam	other	3949228	3949228	0	+	2	6	152	126	2.0
CP008925.1	h6.sal.bam	other	3949229	3949229	0	+	1	3	150	123	1.0
CP008925.1	h6.sal.bam	other	3949230	3949230	0	+	1	0	150	121	1.0
CP008925.1	h6.sal.bam	other	3949231	3949231	0	+	2	2	152	123	2.0
CP008925.1	h6.sal.bam	other	3949232	3949232	0	+	3	1	153	125	3.0
CP008925.1	h6.sal.bam	other	3949233	3949233	0	+	1	2	154	127	1.0
CP008925.1	h6.sal.bam	other	3949234	3949234	0	+	3	1	157	127	3.0
CP008925.1	h6.sal.bam	other	3949235	3949235	0	+	2	1	159	131	2.0
CP008925.1	h6.sal.bam	other	3949236	3949236	0	+	0	0	158	130	0.0
CP008925.1	h6.sal.bam	other	3949237	3949237	0	+	2	0	159	131	2.0
CP008925.1	h6.sal.bam	GAAC	3949238	3949238	3949246	+	1	1	159	133	1.0
CP008925.1	h6.sal.bam	other	3949239	3949239	0	+	0	1	157	135	0.0
CP008925.1	h6.sal.bam	GAAC	3949240	3949240	3949246	+	2	1	155	136	2.0
CP008925.1	h6.sal.bam	other	3949241	3949241	0	+	0	0	153	135	0.0
CP008925.1	h6.sal.bam	other	3949242	3949242	0	+	0	1	153	136	0.0
CP008925.1	h6.sal.bam	other	3949243	3949243	0	+	1	1	153	136	1.0
CP008925.1	h6.sal.bam	other	3949244	3949244	0	+	2	0	151	135	2.0
CP008925.1	h6.sal.bam	other	3949245	3949245	0	+	1	1	152	135	1.0
CP008925.1	h6.sal.bam	other	3949246	3949246	0	+	1	2	148	136	1.0
CP008925.1	h6.sal.bam	other	3949247	3949247	0	+	1	0	143	135	1.0
CP008925.1	h6.sal.bam	other	3949248	3949248	0	+	1	2	116	136	1.0
CP008925.1	h6.sal.bam	other	3949249	3949249	0	+	1	4	117	134	1.0
CP008925.1	h6.sal.bam	other	3949250	3949250	0	+	1	2	115	130	1.0
CP008925.1	h6.sal.bam	other	3949251	3949251	0	+	2	3	115	132	2.0
CP008925.1	h6.sal.bam	other	3949252	3949252	0	+	0	2	114	130	0.0
CP008925.1	h6.sal.bam	other	3949253	3949253	0	+	0	2	113	127	0.0
CP008925.1	h6.sal.bam	other	3949254	3949254	0	+	5	1	116	130	5.0
CP008925.1	h6.sal.bam	GAAC	3949255	3949255	3949246	+	1	6	115	130	1.0
CP008925.1	h6.sal.bam	other	3949256	3949256	0	+	5	2	120	126	5.0
CP008925.1	h6.sal.bam	GAAC	3949257	3949257	3949246	+	2	2	121	125	2.0
CP008925.1	h6.sal.bam	other	3949258	3949258	0	+	3	1	124	123	3.0
CP008925.1	h6.sal.bam	other	3949259	3949259	0	+	4	3	125	122	4.0
CP008925.1	h6.sal.bam	other	3949260	3949260	0	+	5	0	128	128	5.0
CP008925.1	h6.sal.bam	other	3949261	3949261	0	+	2	3	128	132	2.0
CP008925.1	h6.sal.bam	other	3949262	3949262	0	+	2	1	130	129	2.0
CP008925.1	h6.sal.bam	other	3949263	3949263	0	+	2	3	132	129	2.0
CP008925.1	h6.sal.bam	other	3949264	3949264	0	+	1	0	129	129	1.0
CP008925.1	h6.sal.bam	other	3949265	3949265	0	+	2	3	131	131	2.0
CP008925.1	h6.sal.bam	other	3949266	3949266	0	+	2	1	118	129	2.0
CP008925.1	h6.sal.bam	other	3949267	3949267	0	+	3	5	116	130	3.0
CP008925.1	h6.sal.bam	other	3949268	3949268	0	+	1	3	115	128	1.0
CP008925.1	h6.sal.bam	other	3949269	3949269	0	+	1	3	116	126	1.0
CP008925.1	h6.sal.bam	other	3949270	3949270	0	+	0	1	116	123	0.0
CP008925.1	h6.sal.bam	other	3949271	3949271	0	+	5	0	119	122	5.0
CP008925.1	h6.sal.bam	other	3949272	3949272	0	+	1	1	120	123	1.0
CP008925.1	h6.sal.bam	other	3949273	3949273	0	+	1	0	120	123	1.0
CP008925.1	h6.sal.bam	other	3949274	3949274	0	+	2	2	122	123	2.0
CP008925.1	h6.sal.bam	other	3949275	3949275	0	+	2	2	124	125	2.0
CP008925.1	h6.sal.bam	other	3949276	3949276	0	+	1	7	124	123	1.0
CP008925.1	h6.sal.bam	other	3949277	3949277	0	+	2	2	126	118	2.0
CP008925.1	h6.sal.bam	other	3949278	3949278	0	+	1	2	126	116	1.0
CP008925.1	h6.sal.bam	other	3949279	3949279	0	+	1	1	127	122	1.0
CP008925.1	h6.sal.bam	other	3949280	3949280	0	+	4	0	125	123	4.0
CP008925.1	h6.sal.bam	other	3949281	3949281	0	+	2	0	127	124	2.0
CP008925.1	h6.sal.bam	other	3949282	3949282	0	+	1	0	128	124	1.0
CP008925.1	h6.sal.bam	other	3949283	3949283	0	+	2	2	128	124	2.0
CP008925.1	h6.sal.bam	other	3949284	3949284	0	+	2	0	130	128	2.0
CP008925.1	h6.sal.bam	other	3949285	3949285	0	+	1	0	129	128	1.0
CP008925.1	h6.sal.bam	other	3949286	3949286	0	+	3	1	132	133	3.0
CP008925.1	h6.sal.bam	other	3949287	3949287	0	+	1	4	130	132	1.0
CP008925.1	h6.sal.bam	other	3949288	3949288	0	+	0	2	127	130	0.0
CP008925.1	h6.sal.bam	other	3949289	3949289	0	+	2	2	125	128	2.0
CP008925.1	h6.sal.bam	other	3949290	3949290	0	+	1	4	123	127	1.0
CP008925.1	h6.sal.bam	other	3949291	3949291	0	+	5	2	127	127	5.0
CP008925.1	h6.sal.bam	other	3949292	3949292	0	+	1	1	126	125	1.0
CP008925.1	h6.sal.bam	other	3949293	3949293	0	+	0	0	124	124	0.0
CP008925.1	h6.sal.bam	other	3949294	3949294	0	+	0	0	122	128	0.0
CP008925.1	h6.sal.bam	other	3949295	3949295	0	+	2	0	124	131	2.0
CP008925.1	h6.sal.bam	other	3949296	3949296	0	+	1	5	122	132	1.0
CP008925.1	h6.sal.bam	other	3949297	3949297	0	+	0	1	120	130	0.0
CP008925.1	h6.sal.bam	other	3949298	3949298	0	+	3	1	119	129	3.0
CP008925.1	h6.sal.bam	other	3949299	3949299	0	+	2	3	121	133	2.0
CP008925.1	h6.sal.bam	other	3949300	3949300	0	+	1	1	122	131	1.0
CP008925.1	h6.sal.bam	other	3949301	3949301	0	+	3	2	125	130	3.0
CP008925.1	h6.sal.bam	other	3949302	3949302	0	+	1	2	125	128	1.0
CP008925.1	h6.sal.bam	other	3949303	3949303	0	+	1	3	125	133	1.0
CP008925.1	h6.sal.bam	other	3949304	3949304	0	+	0	1	124	133	0.0
CP008925.1	h6.sal.bam	other	3949305	3949305	0	+	1	2	124	132	1.0
CP008925.1	h6.sal.bam	other	3949306	3949306	0	+	1	4	123	131	1.0
CP008925.1	h6.sal.bam	other	3949307	3949307	0	+	0	3	120	131	0.0
CP008925.1	h6.sal.bam	other	3949308	3949308	0	+	1	2	120	129	1.0
CP008925.1	h6.sal.bam	other	3949309	3949309	0	+	2	4	119	127	2.0
CP008925.1	h6.sal.bam	other	3949310	3949310	0	+	2	1	119	128	2.0
CP008925.1	h6.sal.bam	other	3949311	3949311	0	+	2	2	121	131	2.0
CP008925.1	h6.sal.bam	other	3949312	3949312	0	+	1	3	119	129	1.0
CP008925.1	h6.sal.bam	other	3949313	3949313	0	+	0	2	118	128	0.0
CP008925.1	h6.sal.bam	other	3949314	3949314	0	+	1	1	119	130	1.0
CP008925.1	h6.sal.bam	other	3949315	3949315	0	+	1	0	119	131	1.0
CP008925.1	h6.sal.bam	other	3949316	3949316	0	+	0	1	119	131	0.0
CP008925.1	h6.sal.bam	other	3949317	3949317	0	+	0	1	119	131	0.0
CP008925.1	h6.sal.bam	other	3949318	3949318	0	+	0	0	118	130	0.0
CP008925.1	h6.sal.bam	other	3949319	3949319	0	+	3	1	119	130	3.0
CP008925.1	h6.sal.bam	other	3949320	3949320	0	+	2	1	120	135	2.0
CP008925.1	h6.sal.bam	other	3949321	3949321	0	+	0	1	119	138	0.0
CP008925.1	h6.sal.bam	other	3949322	3949322	0	+	1	2	119	137	1.0
CP008925.1	h6.sal.bam	other	3949323	3949323	0	+	2	0	120	139	2.0
CP008925.1	h6.sal.bam	other	3949324	3949324	0	+	1	3	119	141	1.0
CP008925.1	h6.sal.bam	other	3949325	3949325	0	+	0	1	118	143	0.0
CP008925.1	h6.sal.bam	other	3949326	3949326	0	+	2	1	118	152	2.0
CP008925.1	h6.sal.bam	other	3949327	3949327	0	+	4	0	122	151	4.0
CP008925.1	h6.sal.bam	other	3949328	3949328	0	+	0	4	120	153	0.0
CP008925.1	h6.sal.bam	other	3949329	3949329	0	+	2	1	117	151	2.0
CP008925.1	h6.sal.bam	other	3949330	3949330	0	+	1	3	118	150	1.0
CP008925.1	h6.sal.bam	other	3949331	3949331	0	+	0	1	114	151	0.0
CP008925.1	h6.sal.bam	other	3949332	3949332	0	+	2	3	114	150	2.0
CP008925.1	h6.sal.bam	other	3949333	3949333	0	+	2	3	113	151	2.0
CP008925.1	h6.sal.bam	other	3949334	3949334	0	+	2	1	103	149	2.0
CP008925.1	h6.sal.bam	other	3949335	3949335	0	+	3	4	106	149	3.0
CP008925.1	h6.sal.bam	other	3949336	3949336	0	+	1	0	107	145	1.0
CP008925.1	h6.sal.bam	other	3949337	3949337	0	+	3	1	108	155	3.0
CP008925.1	h6.sal.bam	other	3949338	3949338	0	+	1	3	106	157	1.0
CP008925.1	h6.sal.bam	other	3949339	3949339	0	+	2	2	108	154	2.0
CP008925.1	h6.sal.bam	other	3949340	3949340	0	+	0	1	106	152	0.0
CP008925.1	h6.sal.bam	other	3949341	3949341	0	+	1	2	105	151	1.0
CP008925.1	h6.sal.bam	other	3949342	3949342	0	+	3	2	104	151	3.0
CP008925.1	h6.sal.bam	other	3949343	3949343	0	+	1	1	104	149	1.0
CP008925.1	h6.sal.bam	other	3949344	3949344	0	+	1	0	104	157	1.0
CP008925.1	h6.sal.bam	other	3949345	3949345	0	+	0	1	100	161	0.0
CP008925.1	h6.sal.bam	other	3949346	3949346	0	+	0	0	100	160	0.0
CP008925.1	h6.sal.bam	other	3949347	3949347	0	+	3	1	103	160	3.0
CP008925.1	h6.sal.bam	other	3949348	3949348	0	+	0	0	102	162	0.0
CP008925.1	h6.sal.bam	other	3949349	3949349	0	+	2	4	100	165	2.0
CP008925.1	h6.sal.bam	other	3949350	3949350	0	+	1	0	99	161	1.0
CP008925.1	h6.sal.bam	other	3949351	3949351	0	+	1	2	98	162	1.0
CP008925.1	h6.sal.bam	other	3949352	3949352	0	+	0	5	96	162	0.0
CP008925.1	h6.sal.bam	other	3949353	3949353	0	+	2	3	98	159	2.0
CP008925.1	h6.sal.bam	other	3949354	3949354	0	+	0	2	98	156	0.0
CP008925.1	h6.sal.bam	other	3949355	3949355	0	+	3	1	97	156	3.0
CP008925.1	h6.sal.bam	other	3949356	3949356	0	+	0	0	95	157	0.0
CP008925.1	h6.sal.bam	other	3949357	3949357	0	+	1	0	94	163	1.0
CP008925.1	h6.sal.bam	other	3949358	3949358	0	+	4	6	98	163	4.0
CP008925.1	h6.sal.bam	other	3949359	3949359	0	+	1	2	97	157	1.0
CP008925.1	h6.sal.bam	other	3949360	3949360	0	+	2	3	97	159	2.0
CP008925.1	h6.sal.bam	other	3949361	3949361	0	+	3	2	97	158	3.0
CP008925.1	h6.sal.bam	other	3949362	3949362	0	+	1	1	98	156	1.0
CP008925.1	h6.sal.bam	other	3949363	3949363	0	+	1	0	99	155	1.0
CP008925.1	h6.sal.bam	other	3949364	3949364	0	+	1	1	98	159	1.0
CP008925.1	h6.sal.bam	other	3949365	3949365	0	+	1	3	93	163	1.0
CP008925.1	h6.sal.bam	other	3949366	3949366	0	+	1	2	94	163	1.0
CP008925.1	h6.sal.bam	other	3949367	3949367	0	+	0	2	94	162	0.0
CP008925.1	h6.sal.bam	other	3949368	3949368	0	+	2	1	96	161	2.0
CP008925.1	h6.sal.bam	other	3949369	3949369	0	+	0	2	95	162	0.0
CP008925.1	h6.sal.bam	other	3949370	3949370	0	+	1	1	94	162	1.0
CP008925.1	h6.sal.bam	other	3949371	3949371	0	+	1	3	94	161	1.0
CP008925.1	h6.sal.bam	other	3949372	3949372	0	+	0	2	94	158	0.0
CP008925.1	h6.sal.bam	other	3949373	3949373	0	+	8	3	99	161	8.0
CP008925.1	h6.sal.bam	other	3949374	3949374	0	+	2	1	98	158	2.0
CP008925.1	h6.sal.bam	other	3949375	3949375	0	+	2	1	99	158	2.0
CP008925.1	h6.sal.bam	other	3949376	3949376	0	+	3	6	100	160	3.0
CP008925.1	h6.sal.bam	other	3949377	3949377	0	+	3	3	101	154	3.0
CP008925.1	h6.sal.bam	other	3949378	3949378	0	+	3	0	104	151	3.0
CP008925.1	h6.sal.bam	other	3949379	3949379	0	+	2	1	105	151	2.0
CP008925.1	h6.sal.bam	other	3949380	3949380	0	+	2	2	106	157	2.0
CP008925.1	h6.sal.bam	other	3949381	3949381	0	+	2	2	108	155	2.0
CP008925.1	h6.sal.bam	other	3949382	3949382	0	+	2	1	110	156	2.0
CP008925.1	h6.sal.bam	other	3949383	3949383	0	+	0	5	109	157	0.0
CP008925.1	h6.sal.bam	other	3949384	3949384	0	+	3	0	110	152	3.0
CP008925.1	h6.sal.bam	other	3949385	3949385	0	+	1	4	109	152	1.0
CP008925.1	h6.sal.bam	other	3949386	3949386	0	+	0	2	107	153	0.0
CP008925.1	h6.sal.bam	other	3949387	3949387	0	+	0	3	105	154	0.0
CP008925.1	h6.sal.bam	other	3949388	3949388	0	+	2	1	107	151	2.0
CP008925.1	h6.sal.bam	other	3949389	3949389	0	+	0	2	106	150	0.0
CP008925.1	h6.sal.bam	other	3949390	3949390	0	+	5	0	110	148	5.0
CP008925.1	h6.sal.bam	other	3949391	3949391	0	+	2	1	108	150	2.0
CP008925.1	h6.sal.bam	other	3949392	3949392	0	+	1	3	109	150	1.0
CP008925.1	h6.sal.bam	other	3949393	3949393	0	+	2	1	111	151	2.0
CP008925.1	h6.sal.bam	other	3949394	3949394	0	+	2	2	113	150	2.0
CP008925.1	h6.sal.bam	other	3949395	3949395	0	+	1	4	114	152	1.0
CP008925.1	h6.sal.bam	other	3949396	3949396	0	+	0	4	114	150	0.0
CP008925.1	h6.sal.bam	other	3949397	3949397	0	+	1	2	113	147	1.0
CP008925.1	h6.sal.bam	other	3949398	3949398	0	+	2	5	115	145	2.0
CP008925.1	h6.sal.bam	other	3949399	3949399	0	+	0	5	114	144	0.0
CP008925.1	h6.sal.bam	other	3949400	3949400	0	+	0	5	114	140	0.0
CP008925.1	h6.sal.bam	other	3949401	3949401	0	+	1	0	113	137	1.0
CP008925.1	h6.sal.bam	other	3949402	3949402	0	+	4	2	113	137	4.0
CP008925.1	h6.sal.bam	other	3949403	3949403	0	+	7	2	119	135	7.0
CP008925.1	h6.sal.bam	other	3949404	3949404	0	+	3	2	120	136	3.0
CP008925.1	h6.sal.bam	other	3949405	3949405	0	+	1	2	120	139	1.0
CP008925.1	h6.sal.bam	other	3949406	3949406	0	+	1	1	121	137	1.0
CP008925.1	h6.sal.bam	other	3949407	3949407	0	+	1	3	120	136	1.0
CP008925.1	h6.sal.bam	other	3949408	3949408	0	+	1	1	120	137	1.0
CP008925.1	h6.sal.bam	other	3949409	3949409	0	+	0	1	114	139	0.0
CP008925.1	h6.sal.bam	other	3949410	3949410	0	+	2	6	116	140	2.0
CP008925.1	h6.sal.bam	other	3949411	3949411	0	+	1	4	117	136	1.0
CP008925.1	h6.sal.bam	other	3949412	3949412	0	+	1	3	112	134	1.0
CP008925.1	h6.sal.bam	other	3949413	3949413	0	+	2	0	114	134	2.0
CP008925.1	h6.sal.bam	other	3949414	3949414	0	+	1	2	115	134	1.0
CP008925.1	h6.sal.bam	GAAC	3949415	3949415	3949423	+	2	6	116	134	2.0
CP008925.1	h6.sal.bam	other	3949416	3949416	0	+	0	1	113	128	0.0
CP008925.1	h6.sal.bam	GAAC	3949417	3949417	3949423	+	5	2	117	127	5.0
CP008925.1	h6.sal.bam	other	3949418	3949418	0	+	5	1	121	128	5.0
CP008925.1	h6.sal.bam	other	3949419	3949419	0	+	0	4	120	127	0.0
CP008925.1	h6.sal.bam	other	3949420	3949420	0	+	0	2	120	126	0.0
CP008925.1	h6.sal.bam	other	3949421	3949421	0	+	2	1	118	128	2.0
CP008925.1	h6.sal.bam	other	3949422	3949422	0	+	2	2	120	127	2.0
CP008925.1	h6.sal.bam	other	3949423	3949423	0	+	0	1	120	128	0.0
CP008925.1	h6.sal.bam	other	3949424	3949424	0	+	1	1	118	128	1.0
CP008925.1	h6.sal.bam	other	3949425	3949425	0	+	1	1	118	128	1.0
CP008925.1	h6.sal.bam	other	3949426	3949426	0	+	2	2	120	127	2.0
CP008925.1	h6.sal.bam	other	3949427	3949427	0	+	2	2	122	125	2.0
CP008925.1	h6.sal.bam	other	3949428	3949428	0	+	2	2	122	126	2.0
CP008925.1	h6.sal.bam	other	3949429	3949429	0	+	1	2	123	124	1.0
CP008925.1	h6.sal.bam	other	3949430	3949430	0	+	0	1	121	123	0.0
CP008925.1	h6.sal.bam	other	3949431	3949431	0	+	3	4	124	122	3.0
CP008925.1	h6.sal.bam	GAAC	3949432	3949432	3949423	+	0	2	122	118	0.0
CP008925.1	h6.sal.bam	other	3949433	3949433	0	+	1	0	119	116	1.0
CP008925.1	h6.sal.bam	GAAC	3949434	3949434	3949423	+	6	2	122	119	6.0
CP008925.1	h6.sal.bam	other	3949435	3949435	0	+	0	2	122	117	0.0
CP008925.1	h6.sal.bam	other	3949436	3949436	0	+	1	2	120	116	1.0
CP008925.1	h6.sal.bam	other	3949437	3949437	0	+	1	2	121	114	1.0
CP008925.1	h6.sal.bam	other	3949438	3949438	0	+	1	1	121	113	1.0
CP008925.1	h6.sal.bam	other	3949439	3949439	0	+	0	4	120	112	0.0
CP008925.1	h6.sal.bam	other	3949440	3949440	0	+	3	3	121	108	3.0
CP008925.1	h6.sal.bam	other	3949441	3949441	0	+	3	1	124	108	3.0
CP008925.1	h6.sal.bam	other	3949442	3949442	0	+	3	0	127	107	3.0
CP008925.1	h6.sal.bam	other	3949443	3949443	0	+	3	2	128	107	3.0
CP008925.1	h6.sal.bam	other	3949444	3949444	0	+	0	3	128	105	0.0
CP008925.1	h6.sal.bam	other	3949445	3949445	0	+	1	0	128	102	1.0
CP008925.1	h6.sal.bam	other	3949446	3949446	0	+	0	4	127	102	0.0
CP008925.1	h6.sal.bam	other	3949447	3949447	0	+	2	0	129	107	2.0
CP008925.1	h6.sal.bam	other	3949448	3949448	0	+	2	0	123	107	2.0
CP008925.1	h6.sal.bam	other	3949449	3949449	0	+	1	1	123	107	1.0
CP008925.1	h6.sal.bam	other	3949450	3949450	0	+	2	3	122	113	2.0
CP008925.1	h6.sal.bam	other	3949451	3949451	0	+	0	0	118	113	0.0
CP008925.1	h6.sal.bam	other	3949452	3949452	0	+	0	1	115	114	0.0
CP008925.1	h6.sal.bam	other	3949453	3949453	0	+	2	3	114	113	2.0
CP008925.1	h6.sal.bam	other	3949454	3949454	0	+	5	3	118	114	5.0
CP008925.1	h6.sal.bam	other	3949455	3949455	0	+	1	3	117	111	1.0
CP008925.1	h6.sal.bam	other	3949456	3949456	0	+	2	0	117	114	2.0
CP008925.1	h6.sal.bam	other	3949457	3949457	0	+	1	2	117	116	1.0
CP008925.1	h6.sal.bam	other	3949458	3949458	0	+	3	1	117	115	3.0
CP008925.1	h6.sal.bam	other	3949459	3949459	0	+	1	3	118	114	1.0
CP008925.1	h6.sal.bam	other	3949460	3949460	0	+	1	2	118	114	1.0
CP008925.1	h6.sal.bam	other	3949461	3949461	0	+	0	3	118	112	0.0
CP008925.1	h6.sal.bam	other	3949462	3949462	0	+	5	0	123	110	5.0
CP008925.1	h6.sal.bam	other	3949463	3949463	0	+	1	0	120	110	1.0
CP008925.1	h6.sal.bam	other	3949464	3949464	0	+	1	0	123	110	1.0
CP008925.1	h6.sal.bam	other	3949465	3949465	0	+	1	2	119	112	1.0
CP008925.1	h6.sal.bam	other	3949466	3949466	0	+	1	0	117	112	1.0
CP008925.1	h6.sal.bam	other	3949467	3949467	0	+	0	4	117	112	0.0
CP008925.1	h6.sal.bam	other	3949468	3949468	0	+	0	0	115	110	0.0
CP008925.1	h6.sal.bam	other	3949469	3949469	0	+	4	4	117	110	4.0
CP008925.1	h6.sal.bam	other	3949470	3949470	0	+	2	2	118	111	2.0
CP008925.1	h6.sal.bam	other	3949471	3949471	0	+	2	1	120	111	2.0
CP008925.1	h6.sal.bam	other	3949472	3949472	0	+	3	2	122	113	3.0
CP008925.1	h6.sal.bam	other	3949473	3949473	0	+	1	2	121	111	1.0
CP008925.1	h6.sal.bam	other	3949474	3949474	0	+	2	2	123	109	2.0
CP008925.1	h6.sal.bam	other	3949475	3949475	0	+	3	1	126	108	3.0
CP008925.1	h6.sal.bam	other	3949476	3949476	0	+	1	1	126	109	1.0
CP008925.1	h6.sal.bam	other	3949477	3949477	0	+	2	1	124	110	2.0
CP008925.1	h6.sal.bam	other	3949478	3949478	0	+	2	1	119	109	2.0
CP008925.1	h6.sal.bam	other	3949479	3949479	0	+	1	6	118	109	1.0
CP008925.1	h6.sal.bam	other	3949480	3949480	0	+	4	0	119	104	4.0
CP008925.1	h6.sal.bam	other	3949481	3949481	0	+	1	2	120	104	1.0
CP008925.1	h6.sal.bam	other	3949482	3949482	0	+	4	1	122	103	4.0
CP008925.1	h6.sal.bam	other	3949483	3949483	0	+	3	3	125	104	3.0
CP008925.1	h6.sal.bam	other	3949484	3949484	0	+	1	2	126	104	1.0
CP008925.1	h6.sal.bam	other	3949485	3949485	0	+	3	2	128	104	3.0
CP008925.1	h6.sal.bam	other	3949486	3949486	0	+	1	2	127	102	1.0
CP008925.1	h6.sal.bam	other	3949487	3949487	0	+	1	3	127	105	1.0
CP008925.1	h6.sal.bam	other	3949488	3949488	0	+	0	0	125	104	0.0
CP008925.1	h6.sal.bam	other	3949489	3949489	0	+	0	3	124	105	0.0
CP008925.1	h6.sal.bam	other	3949490	3949490	0	+	3	0	125	105	3.0
CP008925.1	h6.sal.bam	other	3949491	3949491	0	+	0	0	125	105	0.0
CP008925.1	h6.sal.bam	other	3949492	3949492	0	+	1	2	121	106	1.0
CP008925.1	h6.sal.bam	other	3949493	3949493	0	+	0	0	116	105	0.0
CP008925.1	h6.sal.bam	other	3949494	3949494	0	+	3	4	119	106	3.0
CP008925.1	h6.sal.bam	GTTC	3949495	3949495	3949503	+	0	4	119	105	0.0
CP008925.1	h6.sal.bam	other	3949496	3949496	0	+	1	2	116	104	1.0
CP008925.1	h6.sal.bam	GTTC	3949497	3949497	3949503	+	1	0	116	106	1.0
CP008925.1	h6.sal.bam	other	3949498	3949498	0	+	1	1	117	106	1.0
CP008925.1	h6.sal.bam	other	3949499	3949499	0	+	4	1	120	105	4.0
CP008925.1	h6.sal.bam	other	3949500	3949500	0	+	1	0	118	104	1.0
CP008925.1	h6.sal.bam	other	3949501	3949501	0	+	1	0	117	104	1.0
CP008925.1	h6.sal.bam	other	3949502	3949502	0	+	1	3	118	104	1.0
CP008925.1	h6.sal.bam	other	3949503	3949503	0	+	2	1	118	107	2.0
CP008925.1	h6.sal.bam	other	3949504	3949504	0	+	0	1	117	106	0.0
CP008925.1	h6.sal.bam	other	3949505	3949505	0	+	2	0	119	106	2.0
CP008925.1	h6.sal.bam	other	3949506	3949506	0	+	3	0	119	109	3.0
CP008925.1	h6.sal.bam	other	3949507	3949507	0	+	1	0	119	109	1.0
CP008925.1	h6.sal.bam	other	3949508	3949508	0	+	0	2	113	110	0.0
CP008925.1	h6.sal.bam	other	3949509	3949509	0	+	2	0	115	108	2.0
CP008925.1	h6.sal.bam	other	3949510	3949510	0	+	0	1	115	113	0.0
CP008925.1	h6.sal.bam	other	3949511	3949511	0	+	2	1	116	114	2.0
CP008925.1	h6.sal.bam	GTTC	3949512	3949512	3949503	+	2	0	117	113	2.0
CP008925.1	h6.sal.bam	other	3949513	3949513	0	+	0	0	117	113	0.0
CP008925.1	h6.sal.bam	GTTC	3949514	3949514	3949503	+	1	0	115	114	1.0
CP008925.1	h6.sal.bam	other	3949515	3949515	0	+	0	3	112	117	0.0
CP008925.1	h6.sal.bam	other	3949516	3949516	0	+	1	4	113	115	1.0
CP008925.1	h6.sal.bam	other	3949517	3949517	0	+	1	2	111	112	1.0
CP008925.1	h6.sal.bam	other	3949518	3949518	0	+	1	1	109	111	1.0
CP008925.1	h6.sal.bam	other	3949519	3949519	0	+	1	1	110	110	1.0
CP008925.1	h6.sal.bam	other	3949520	3949520	0	+	1	1	110	111	1.0
CP008925.1	h6.sal.bam	other	3949521	3949521	0	+	1	2	111	110	1.0
CP008925.1	h6.sal.bam	other	3949522	3949522	0	+	0	2	109	109	0.0
CP008925.1	h6.sal.bam	other	3949523	3949523	0	+	0	3	106	108	0.0
CP008925.1	h6.sal.bam	other	3949524	3949524	0	+	0	1	105	106	0.0
CP008925.1	h6.sal.bam	other	3949525	3949525	0	+	0	2	103	109	0.0
CP008925.1	h6.sal.bam	other	3949526	3949526	0	+	2	1	105	109	2.0
CP008925.1	h6.sal.bam	other	3949527	3949527	0	+	0	0	105	108	0.0
CP008925.1	h6.sal.bam	other	3949528	3949528	0	+	0	4	103	112	0.0
CP008925.1	h6.sal.bam	other	3949529	3949529	0	+	0	1	98	112	0.0
CP008925.1	h6.sal.bam	other	3949530	3949530	0	+	0	5	97	112	0.0
CP008925.1	h6.sal.bam	other	3949531	3949531	0	+	2	3	97	108	2.0
CP008925.1	h6.sal.bam	other	3949532	3949532	0	+	1	0	97	105	1.0
CP008925.1	h6.sal.bam	other	3949533	3949533	0	+	0	1	95	107	0.0
CP008925.1	h6.sal.bam	other	3949534	3949534	0	+	1	2	95	107	1.0
CP008925.1	h6.sal.bam	other	3949535	3949535	0	+	0	0	94	106	0.0
CP008925.1	h6.sal.bam	other	3949536	3949536	0	+	2	2	96	106	2.0
CP008925.1	h6.sal.bam	other	3949537	3949537	0	+	1	0	92	109	1.0
CP008925.1	h6.sal.bam	other	3949538	3949538	0	+	2	2	93	113	2.0
CP008925.1	h6.sal.bam	other	3949539	3949539	0	+	0	0	92	111	0.0
CP008925.1	h6.sal.bam	other	3949540	3949540	0	+	2	2	92	115	2.0
CP008925.1	h6.sal.bam	other	3949541	3949541	0	+	0	2	90	114	0.0
CP008925.1	h6.sal.bam	other	3949542	3949542	0	+	1	1	91	113	1.0
CP008925.1	h6.sal.bam	other	3949543	3949543	0	+	3	0	91	113	3.0
CP008925.1	h6.sal.bam	other	3949544	3949544	0	+	0	4	91	113	0.0
CP008925.1	h6.sal.bam	other	3949545	3949545	0	+	1	2	90	109	1.0
CP008925.1	h6.sal.bam	other	3949546	3949546	0	+	1	2	89	108	1.0
CP008925.1	h6.sal.bam	other	3949547	3949547	0	+	1	0	87	107	1.0
CP008925.1	h6.sal.bam	other	3949548	3949548	0	+	6	0	90	108	6.0
CP008925.1	h6.sal.bam	other	3949549	3949549	0	+	2	1	92	108	2.0
CP008925.1	h6.sal.bam	other	3949550	3949550	0	+	1	2	90	110	1.0
CP008925.1	h6.sal.bam	other	3949551	3949551	0	+	2	2	91	114	2.0
CP008925.1	h6.sal.bam	other	3949552	3949552	0	+	0	0	89	112	0.0
CP008925.1	h6.sal.bam	other	3949553	3949553	0	+	4	2	91	112	4.0
CP008925.1	h6.sal.bam	other	3949554	3949554	0	+	0	0	90	112	0.0
CP008925.1	h6.sal.bam	other	3949555	3949555	0	+	1	0	86	116	1.0
CP008925.1	h6.sal.bam	other	3949556	3949556	0	+	2	4	88	117	2.0
CP008925.1	h6.sal.bam	other	3949557	3949557	0	+	1	0	78	116	1.0
CP008925.1	h6.sal.bam	other	3949558	3949558	0	+	2	3	80	117	2.0
CP008925.1	h6.sal.bam	other	3949559	3949559	0	+	2	2	82	114	2.0
CP008925.1	h6.sal.bam	other	3949560	3949560	0	+	0	2	82	112	0.0
CP008925.1	h6.sal.bam	other	3949561	3949561	0	+	0	2	82	110	0.0
CP008925.1	h6.sal.bam	other	3949562	3949562	0	+	1	2	82	108	1.0
CP008925.1	h6.sal.bam	other	3949563	3949563	0	+	2	1	81	106	2.0
CP008925.1	h6.sal.bam	other	3949564	3949564	0	+	0	3	81	106	0.0
CP008925.1	h6.sal.bam	other	3949565	3949565	0	+	1	1	82	103	1.0
CP008925.1	h6.sal.bam	other	3949566	3949566	0	+	2	1	84	102	2.0
CP008925.1	h6.sal.bam	other	3949567	3949567	0	+	0	0	83	101	0.0
CP008925.1	h6.sal.bam	other	3949568	3949568	0	+	4	1	84	104	4.0
CP008925.1	h6.sal.bam	other	3949569	3949569	0	+	1	3	85	103	1.0
CP008925.1	h6.sal.bam	other	3949570	3949570	0	+	0	3	84	103	0.0
CP008925.1	h6.sal.bam	other	3949571	3949571	0	+	1	4	84	101	1.0
CP008925.1	h6.sal.bam	other	3949572	3949572	0	+	1	0	84	97	1.0
CP008925.1	h6.sal.bam	other	3949573	3949573	0	+	2	1	85	98	2.0
CP008925.1	h6.sal.bam	other	3949574	3949574	0	+	6	0	85	97	6.0
CP008925.1	h6.sal.bam	other	3949575	3949575	0	+	1	0	86	97	1.0
CP008925.1	h6.sal.bam	other	3949576	3949576	0	+	0	4	86	98	0.0
CP008925.1	h6.sal.bam	other	3949577	3949577	0	+	3	1	88	94	3.0
CP008925.1	h6.sal.bam	other	3949578	3949578	0	+	1	1	85	96	1.0
CP008925.1	h6.sal.bam	other	3949579	3949579	0	+	1	3	86	100	1.0
CP008925.1	h6.sal.bam	other	3949580	3949580	0	+	2	0	88	98	2.0
CP008925.1	h6.sal.bam	other	3949581	3949581	0	+	2	0	87	98	2.0
CP008925.1	h6.sal.bam	other	3949582	3949582	0	+	1	1	88	102	1.0
CP008925.1	h6.sal.bam	other	3949583	3949583	0	+	1	4	87	101	1.0
CP008925.1	h6.sal.bam	other	3949584	3949584	0	+	1	1	87	97	1.0
CP008925.1	h6.sal.bam	other	3949585	3949585	0	+	2	2	89	96	2.0
CP008925.1	h6.sal.bam	other	3949586	3949586	0	+	2	0	89	96	2.0
CP008925.1	h6.sal.bam	other	3949587	3949587	0	+	1	0	88	97	1.0
CP008925.1	h6.sal.bam	other	3949588	3949588	0	+	1	1	89	100	1.0
CP008925.1	h6.sal.bam	other	3949589	3949589	0	+	2	4	90	99	2.0
CP008925.1	h6.sal.bam	other	3949590	3949590	0	+	3	1	93	98	3.0
CP008925.1	h6.sal.bam	other	3949591	3949591	0	+	2	1	94	97	2.0
CP008925.1	h6.sal.bam	other	3949592	3949592	0	+	1	1	94	96	1.0
CP008925.1	h6.sal.bam	other	3949593	3949593	0	+	0	1	93	97	0.0
CP008925.1	h6.sal.bam	other	3949594	3949594	0	+	1	2	92	99	1.0
CP008925.1	h6.sal.bam	other	3949595	3949595	0	+	1	0	92	101	1.0
CP008925.1	h6.sal.bam	other	3949596	3949596	0	+	2	0	94	103	2.0
CP008925.1	h6.sal.bam	other	3949597	3949597	0	+	3	1	97	103	3.0
CP008925.1	h6.sal.bam	other	3949598	3949598	0	+	1	1	98	102	1.0
CP008925.1	h6.sal.bam	other	3949599	3949599	0	+	2	6	100	102	2.0
CP008925.1	h6.sal.bam	other	3949600	3949600	0	+	0	1	100	99	0.0
CP008925.1	h6.sal.bam	other	3949601	3949601	0	+	3	4	101	103	3.0
CP008925.1	h6.sal.bam	other	3949602	3949602	0	+	0	2	101	100	0.0
CP008925.1	h6.sal.bam	other	3949603	3949603	0	+	0	1	101	99	0.0
CP008925.1	h6.sal.bam	other	3949604	3949604	0	+	1	1	102	99	1.0
CP008925.1	h6.sal.bam	other	3949605	3949605	0	+	0	1	102	98	0.0
CP008925.1	h6.sal.bam	other	3949606	3949606	0	+	3	0	103	99	3.0
CP008925.1	h6.sal.bam	other	3949607	3949607	0	+	2	2	105	101	2.0
CP008925.1	h6.sal.bam	other	3949608	3949608	0	+	0	1	104	102	0.0
CP008925.1	h6.sal.bam	other	3949609	3949609	0	+	3	5	105	101	3.0
CP008925.1	h6.sal.bam	other	3949610	3949610	0	+	2	0	107	98	2.0
CP008925.1	h6.sal.bam	other	3949611	3949611	0	+	1	1	108	98	1.0
CP008925.1	h6.sal.bam	other	3949612	3949612	0	+	3	4	110	102	3.0
CP008925.1	h6.sal.bam	other	3949613	3949613	0	+	4	2	112	100	4.0
CP008925.1	h6.sal.bam	other	3949614	3949614	0	+	1	2	113	100	1.0
CP008925.1	h6.sal.bam	other	3949615	3949615	0	+	0	1	111	98	0.0
CP008925.1	h6.sal.bam	other	3949616	3949616	0	+	0	1	111	98	0.0
CP008925.1	h6.sal.bam	other	3949617	3949617	0	+	3	1	113	100	3.0
CP008925.1	h6.sal.bam	other	3949618	3949618	0	+	2	0	112	99	2.0
CP008925.1	h6.sal.bam	other	3949619	3949619	0	+	2	0	114	106	2.0
CP008925.1	h6.sal.bam	other	3949620	3949620	0	+	0	1	113	106	0.0
CP008925.1	h6.sal.bam	other	3949621	3949621	0	+	3	2	115	109	3.0
CP008925.1	h6.sal.bam	other	3949622	3949622	0	+	1	1	114	109	1.0
CP008925.1	h6.sal.bam	other	3949623	3949623	0	+	0	3	106	109	0.0
CP008925.1	h6.sal.bam	other	3949624	3949624	0	+	0	2	103	107	0.0
CP008925.1	h6.sal.bam	other	3949625	3949625	0	+	0	4	103	106	0.0
CP008925.1	h6.sal.bam	other	3949626	3949626	0	+	0	2	103	105	0.0
CP008925.1	h6.sal.bam	other	3949627	3949627	0	+	2	1	105	105	2.0
CP008925.1	h6.sal.bam	other	3949628	3949628	0	+	1	2	102	105	1.0
CP008925.1	h6.sal.bam	other	3949629	3949629	0	+	1	3	102	103	1.0
CP008925.1	h6.sal.bam	other	3949630	3949630	0	+	1	1	103	100	1.0
CP008925.1	h6.sal.bam	other	3949631	3949631	0	+	3	2	103	100	3.0
CP008925.1	h6.sal.bam	other	3949632	3949632	0	+	1	2	104	98	1.0
CP008925.1	h6.sal.bam	other	3949633	3949633	0	+	1	0	103	97	1.0
CP008925.1	h6.sal.bam	other	3949634	3949634	0	+	1	0	102	99	1.0
CP008925.1	h6.sal.bam	other	3949635	3949635	0	+	3	0	105	99	3.0
CP008925.1	h6.sal.bam	other	3949636	3949636	0	+	2	0	107	99	2.0
CP008925.1	h6.sal.bam	other	3949637	3949637	0	+	2	0	109	104	2.0
CP008925.1	h6.sal.bam	other	3949638	3949638	0	+	2	1	109	104	2.0
CP008925.1	h6.sal.bam	other	3949639	3949639	0	+	0	0	109	108	0.0
CP008925.1	h6.sal.bam	other	3949640	3949640	0	+	1	0	108	108	1.0
CP008925.1	h6.sal.bam	other	3949641	3949641	0	+	1	2	107	108	1.0
CP008925.1	h6.sal.bam	other	3949642	3949642	0	+	2	1	109	106	2.0
CP008925.1	h6.sal.bam	other	3949643	3949643	0	+	0	1	105	107	0.0
CP008925.1	h6.sal.bam	other	3949644	3949644	0	+	1	2	106	107	1.0
CP008925.1	h6.sal.bam	other	3949645	3949645	0	+	1	1	107	108	1.0
CP008925.1	h6.sal.bam	other	3949646	3949646	0	+	0	0	106	111	0.0
CP008925.1	h6.sal.bam	other	3949647	3949647	0	+	1	0	106	112	1.0
CP008925.1	h6.sal.bam	other	3949648	3949648	0	+	2	0	106	117	2.0
CP008925.1	h6.sal.bam	other	3949649	3949649	0	+	3	1	103	117	3.0
CP008925.1	h6.sal.bam	other	3949650	3949650	0	+	1	1	103	116	1.0
CP008925.1	h6.sal.bam	other	3949651	3949651	0	+	2	0	102	117	2.0
CP008925.1	h6.sal.bam	other	3949652	3949652	0	+	1	5	101	117	1.0
CP008925.1	h6.sal.bam	other	3949653	3949653	0	+	0	3	100	112	0.0
CP008925.1	h6.sal.bam	other	3949654	3949654	0	+	1	0	100	111	1.0
CP008925.1	h6.sal.bam	other	3949655	3949655	0	+	1	1	98	113	1.0
CP008925.1	h6.sal.bam	other	3949656	3949656	0	+	3	1	101	113	3.0
CP008925.1	h6.sal.bam	other	3949657	3949657	0	+	4	0	104	115	4.0
CP008925.1	h6.sal.bam	other	3949658	3949658	0	+	3	0	106	119	3.0
CP008925.1	h6.sal.bam	other	3949659	3949659	0	+	1	0	106	119	1.0
CP008925.1	h6.sal.bam	other	3949660	3949660	0	+	0	2	104	119	0.0
CP008925.1	h6.sal.bam	other	3949661	3949661	0	+	3	0	105	121	3.0
CP008925.1	h6.sal.bam	other	3949662	3949662	0	+	0	3	103	121	0.0
CP008925.1	h6.sal.bam	other	3949663	3949663	0	+	0	0	101	120	0.0
CP008925.1	h6.sal.bam	other	3949664	3949664	0	+	1	4	102	120	1.0
CP008925.1	h6.sal.bam	other	3949665	3949665	0	+	1	0	100	120	1.0
CP008925.1	h6.sal.bam	other	3949666	3949666	0	+	1	3	100	123	1.0
CP008925.1	h6.sal.bam	other	3949667	3949667	0	+	2	1	100	123	2.0
CP008925.1	h6.sal.bam	other	3949668	3949668	0	+	0	1	100	125	0.0
CP008925.1	h6.sal.bam	other	3949669	3949669	0	+	2	4	102	125	2.0
CP008925.1	h6.sal.bam	other	3949670	3949670	0	+	2	2	102	122	2.0
CP008925.1	h6.sal.bam	other	3949671	3949671	0	+	1	0	102	121	1.0
CP008925.1	h6.sal.bam	other	3949672	3949672	0	+	1	0	100	121	1.0
CP008925.1	h6.sal.bam	other	3949673	3949673	0	+	0	1	99	122	0.0
CP008925.1	h6.sal.bam	other	3949674	3949674	0	+	0	3	97	121	0.0
CP008925.1	h6.sal.bam	other	3949675	3949675	0	+	1	5	98	119	1.0
CP008925.1	h6.sal.bam	other	3949676	3949676	0	+	1	1	96	114	1.0
CP008925.1	h6.sal.bam	other	3949677	3949677	0	+	0	1	96	113	0.0
CP008925.1	h6.sal.bam	other	3949678	3949678	0	+	0	2	96	118	0.0
CP008925.1	h6.sal.bam	other	3949679	3949679	0	+	0	1	95	117	0.0
CP008925.1	h6.sal.bam	other	3949680	3949680	0	+	1	1	96	116	1.0
CP008925.1	h6.sal.bam	other	3949681	3949681	0	+	2	1	95	117	2.0
CP008925.1	h6.sal.bam	other	3949682	3949682	0	+	3	3	96	118	3.0
CP008925.1	h6.sal.bam	other	3949683	3949683	0	+	1	1	97	115	1.0
CP008925.1	h6.sal.bam	other	3949684	3949684	0	+	0	4	94	118	0.0
CP008925.1	h6.sal.bam	other	3949685	3949685	0	+	1	2	93	114	1.0
CP008925.1	h6.sal.bam	other	3949686	3949686	0	+	0	0	91	112	0.0
CP008925.1	h6.sal.bam	other	3949687	3949687	0	+	1	1	90	116	1.0
CP008925.1	h6.sal.bam	other	3949688	3949688	0	+	2	2	88	116	2.0
CP008925.1	h6.sal.bam	other	3949689	3949689	0	+	1	1	88	114	1.0
CP008925.1	h6.sal.bam	other	3949690	3949690	0	+	2	0	90	114	2.0
CP008925.1	h6.sal.bam	other	3949691	3949691	0	+	3	3	93	115	3.0
CP008925.1	h6.sal.bam	other	3949692	3949692	0	+	3	6	93	112	3.0
CP008925.1	h6.sal.bam	other	3949693	3949693	0	+	0	2	89	108	0.0
CP008925.1	h6.sal.bam	other	3949694	3949694	0	+	0	2	89	107	0.0
CP008925.1	h6.sal.bam	other	3949695	3949695	0	+	2	2	91	105	2.0
CP008925.1	h6.sal.bam	other	3949696	3949696	0	+	0	2	88	103	0.0
CP008925.1	h6.sal.bam	other	3949697	3949697	0	+	0	1	87	101	0.0
CP008925.1	h6.sal.bam	other	3949698	3949698	0	+	0	1	87	100	0.0
CP008925.1	h6.sal.bam	other	3949699	3949699	0	+	1	4	88	99	1.0
CP008925.1	h6.sal.bam	other	3949700	3949700	0	+	1	1	89	96	1.0
CP008925.1	h6.sal.bam	other	3949701	3949701	0	+	5	2	94	98	5.0
CP008925.1	h6.sal.bam	other	3949702	3949702	0	+	1	1	92	98	1.0
CP008925.1	h6.sal.bam	other	3949703	3949703	0	+	2	0	94	97	2.0
CP008925.1	h6.sal.bam	other	3949704	3949704	0	+	0	0	93	102	0.0
CP008925.1	h6.sal.bam	other	3949705	3949705	0	+	2	0	94	104	2.0
CP008925.1	h6.sal.bam	other	3949706	3949706	0	+	0	0	89	104	0.0
CP008925.1	h6.sal.bam	other	3949707	3949707	0	+	4	1	93	106	4.0
CP008925.1	h6.sal.bam	other	3949708	3949708	0	+	0	2	92	113	0.0
CP008925.1	h6.sal.bam	other	3949709	3949709	0	+	1	1	92	112	1.0
CP008925.1	h6.sal.bam	other	3949710	3949710	0	+	1	3	88	113	1.0
CP008925.1	h6.sal.bam	other	3949711	3949711	0	+	1	2	89	110	1.0
CP008925.1	h6.sal.bam	other	3949712	3949712	0	+	2	4	89	109	2.0
CP008925.1	h6.sal.bam	other	3949713	3949713	0	+	1	1	88	106	1.0
CP008925.1	h6.sal.bam	other	3949714	3949714	0	+	2	0	90	107	2.0
CP008925.1	h6.sal.bam	other	3949715	3949715	0	+	1	2	90	107	1.0
CP008925.1	h6.sal.bam	other	3949716	3949716	0	+	0	0	89	105	0.0
CP008925.1	h6.sal.bam	other	3949717	3949717	0	+	0	0	87	105	0.0
CP008925.1	h6.sal.bam	other	3949718	3949718	0	+	2	1	88	105	2.0
CP008925.1	h6.sal.bam	other	3949719	3949719	0	+	0	3	88	105	0.0
CP008925.1	h6.sal.bam	other	3949720	3949720	0	+	2	3	89	104	2.0
CP008925.1	h6.sal.bam	other	3949721	3949721	0	+	0	3	88	105	0.0
CP008925.1	h6.sal.bam	other	3949722	3949722	0	+	0	3	88	102	0.0
CP008925.1	h6.sal.bam	other	3949723	3949723	0	+	0	0	85	99	0.0
CP008925.1	h6.sal.bam	other	3949724	3949724	0	+	0	1	82	103	0.0
CP008925.1	h6.sal.bam	other	3949725	3949725	0	+	2	1	81	104	2.0
CP008925.1	h6.sal.bam	other	3949726	3949726	0	+	1	0	82	103	1.0
CP008925.1	h6.sal.bam	other	3949727	3949727	0	+	0	0	82	104	0.0
CP008925.1	h6.sal.bam	other	3949728	3949728	0	+	3	2	84	105	3.0
CP008925.1	h6.sal.bam	other	3949729	3949729	0	+	2	2	86	105	2.0
CP008925.1	h6.sal.bam	other	3949730	3949730	0	+	3	1	88	105	3.0
CP008925.1	h6.sal.bam	other	3949731	3949731	0	+	2	2	82	105	2.0
CP008925.1	h6.sal.bam	other	3949732	3949732	0	+	0	5	82	103	0.0
CP008925.1	h6.sal.bam	other	3949733	3949733	0	+	1	3	81	100	1.0
CP008925.1	h6.sal.bam	other	3949734	3949734	0	+	0	0	80	98	0.0
CP008925.1	h6.sal.bam	other	3949735	3949735	0	+	1	0	80	98	1.0
CP008925.1	h6.sal.bam	other	3949736	3949736	0	+	8	0	86	101	8.0
CP008925.1	h6.sal.bam	other	3949737	3949737	0	+	3	2	89	101	3.0
CP008925.1	h6.sal.bam	other	3949738	3949738	0	+	0	1	87	100	0.0
CP008925.1	h6.sal.bam	other	3949739	3949739	0	+	4	4	91	100	4.0
CP008925.1	h6.sal.bam	other	3949740	3949740	0	+	1	3	92	96	1.0
CP008925.1	h6.sal.bam	other	3949741	3949741	0	+	0	2	89	95	0.0
CP008925.1	h6.sal.bam	other	3949742	3949742	0	+	0	4	89	93	0.0
CP008925.1	h6.sal.bam	other	3949743	3949743	0	+	1	1	90	93	1.0
CP008925.1	h6.sal.bam	other	3949744	3949744	0	+	0	0	88	94	0.0
CP008925.1	h6.sal.bam	other	3949745	3949745	0	+	0	1	87	94	0.0
CP008925.1	h6.sal.bam	other	3949746	3949746	0	+	4	0	90	96	4.0
CP008925.1	h6.sal.bam	other	3949747	3949747	0	+	0	2	89	96	0.0
CP008925.1	h6.sal.bam	other	3949748	3949748	0	+	1	0	90	95	1.0
CP008925.1	h6.sal.bam	other	3949749	3949749	0	+	1	0	91	99	1.0
CP008925.1	h6.sal.bam	other	3949750	3949750	0	+	0	2	90	99	0.0
CP008925.1	h6.sal.bam	other	3949751	3949751	0	+	0	3	89	100	0.0
CP008925.1	h6.sal.bam	other	3949752	3949752	0	+	0	1	89	99	0.0
CP008925.1	h6.sal.bam	other	3949753	3949753	0	+	0	1	89	99	0.0
CP008925.1	h6.sal.bam	other	3949754	3949754	0	+	4	0	93	98	4.0
CP008925.1	h6.sal.bam	other	3949755	3949755	0	+	2	2	94	101	2.0
CP008925.1	h6.sal.bam	other	3949756	3949756	0	+	1	2	93	101	1.0
CP008925.1	h6.sal.bam	other	3949757	3949757	0	+	2	3	92	103	2.0
CP008925.1	h6.sal.bam	other	3949758	3949758	0	+	1	1	92	100	1.0
CP008925.1	h6.sal.bam	other	3949759	3949759	0	+	6	0	97	102	6.0
CP008925.1	h6.sal.bam	other	3949760	3949760	0	+	1	5	98	102	1.0
CP008925.1	h6.sal.bam	other	3949761	3949761	0	+	3	0	101	98	3.0
CP008925.1	h6.sal.bam	other	3949762	3949762	0	+	2	1	102	98	2.0
CP008925.1	h6.sal.bam	other	3949763	3949763	0	+	1	1	101	97	1.0
CP008925.1	h6.sal.bam	other	3949764	3949764	0	+	1	2	99	101	1.0
CP008925.1	h6.sal.bam	other	3949765	3949765	0	+	2	0	98	100	2.0
CP008925.1	h6.sal.bam	other	3949766	3949766	0	+	0	0	98	100	0.0
CP008925.1	h6.sal.bam	other	3949767	3949767	0	+	3	1	98	102	3.0
CP008925.1	h6.sal.bam	other	3949768	3949768	0	+	1	2	99	101	1.0
CP008925.1	h6.sal.bam	other	3949769	3949769	0	+	1	0	100	99	1.0
CP008925.1	h6.sal.bam	other	3949770	3949770	0	+	1	0	99	99	1.0
CP008925.1	h6.sal.bam	other	3949771	3949771	0	+	0	0	98	107	0.0
CP008925.1	h6.sal.bam	other	3949772	3949772	0	+	2	0	100	107	2.0
CP008925.1	h6.sal.bam	other	3949773	3949773	0	+	0	0	100	108	0.0
CP008925.1	h6.sal.bam	other	3949774	3949774	0	+	0	1	99	111	0.0
CP008925.1	h6.sal.bam	other	3949775	3949775	0	+	0	3	98	110	0.0
CP008925.1	h6.sal.bam	other	3949776	3949776	0	+	1	2	92	114	1.0
CP008925.1	h6.sal.bam	other	3949777	3949777	0	+	1	3	93	112	1.0
CP008925.1	h6.sal.bam	other	3949778	3949778	0	+	1	1	93	109	1.0
CP008925.1	h6.sal.bam	other	3949779	3949779	0	+	3	2	96	113	3.0
CP008925.1	h6.sal.bam	other	3949780	3949780	0	+	0	0	94	113	0.0
CP008925.1	h6.sal.bam	other	3949781	3949781	0	+	0	2	90	113	0.0
CP008925.1	h6.sal.bam	other	3949782	3949782	0	+	1	8	91	112	1.0
CP008925.1	h6.sal.bam	other	3949783	3949783	0	+	0	1	91	104	0.0
CP008925.1	h6.sal.bam	other	3949784	3949784	0	+	0	2	90	103	0.0
CP008925.1	h6.sal.bam	other	3949785	3949785	0	+	2	1	91	103	2.0
CP008925.1	h6.sal.bam	other	3949786	3949786	0	+	2	1	92	104	2.0
CP008925.1	h6.sal.bam	other	3949787	3949787	0	+	0	1	90	106	0.0
CP008925.1	h6.sal.bam	other	3949788	3949788	0	+	1	2	90	105	1.0
CP008925.1	h6.sal.bam	other	3949789	3949789	0	+	4	1	92	103	4.0
CP008925.1	h6.sal.bam	other	3949790	3949790	0	+	2	0	93	104	2.0
CP008925.1	h6.sal.bam	other	3949791	3949791	0	+	1	0	94	106	1.0
CP008925.1	h6.sal.bam	other	3949792	3949792	0	+	1	0	93	108	1.0
CP008925.1	h6.sal.bam	other	3949793	3949793	0	+	2	1	95	108	2.0
CP008925.1	h6.sal.bam	other	3949794	3949794	0	+	0	2	95	114	0.0
CP008925.1	h6.sal.bam	other	3949795	3949795	0	+	0	1	93	112	0.0
CP008925.1	h6.sal.bam	other	3949796	3949796	0	+	0	0	93	112	0.0
CP008925.1	h6.sal.bam	other	3949797	3949797	0	+	2	0	95	113	2.0
CP008925.1	h6.sal.bam	other	3949798	3949798	0	+	0	4	95	113	0.0
CP008925.1	h6.sal.bam	other	3949799	3949799	0	+	2	2	94	110	2.0
CP008925.1	h6.sal.bam	other	3949800	3949800	0	+	0	0	94	108	0.0
CP008925.1	h6.sal.bam	other	3949801	3949801	0	+	0	2	94	109	0.0
CP008925.1	h6.sal.bam	other	3949802	3949802	0	+	1	1	95	109	1.0
CP008925.1	h6.sal.bam	other	3949803	3949803	0	+	0	2	90	108	0.0
CP008925.1	h6.sal.bam	other	3949804	3949804	0	+	1	1	91	106	1.0
CP008925.1	h6.sal.bam	other	3949805	3949805	0	+	2	1	90	105	2.0
CP008925.1	h6.sal.bam	other	3949806	3949806	0	+	1	2	90	106	1.0
CP008925.1	h6.sal.bam	other	3949807	3949807	0	+	0	0	88	107	0.0
CP008925.1	h6.sal.bam	other	3949808	3949808	0	+	1	1	88	107	1.0
CP008925.1	h6.sal.bam	other	3949809	3949809	0	+	1	1	89	106	1.0
CP008925.1	h6.sal.bam	other	3949810	3949810	0	+	0	2	86	105	0.0
CP008925.1	h6.sal.bam	other	3949811	3949811	0	+	2	1	82	111	2.0
CP008925.1	h6.sal.bam	other	3949812	3949812	0	+	0	0	79	115	0.0
CP008925.1	h6.sal.bam	other	3949813	3949813	0	+	0	1	78	115	0.0
CP008925.1	h6.sal.bam	other	3949814	3949814	0	+	0	3	75	114	0.0
CP008925.1	h6.sal.bam	other	3949815	3949815	0	+	1	2	75	112	1.0
CP008925.1	h6.sal.bam	other	3949816	3949816	0	+	2	0	77	112	2.0
CP008925.1	h6.sal.bam	other	3949817	3949817	0	+	1	1	77	116	1.0
CP008925.1	h6.sal.bam	other	3949818	3949818	0	+	1	3	78	115	1.0
CP008925.1	h6.sal.bam	other	3949819	3949819	0	+	1	0	79	112	1.0
CP008925.1	h6.sal.bam	other	3949820	3949820	0	+	2	3	81	112	2.0
CP008925.1	h6.sal.bam	other	3949821	3949821	0	+	1	2	78	113	1.0
CP008925.1	h6.sal.bam	other	3949822	3949822	0	+	1	4	79	112	1.0
CP008925.1	h6.sal.bam	other	3949823	3949823	0	+	0	1	77	110	0.0
CP008925.1	h6.sal.bam	other	3949824	3949824	0	+	3	1	80	111	3.0
CP008925.1	h6.sal.bam	other	3949825	3949825	0	+	2	3	82	110	2.0
CP008925.1	h6.sal.bam	other	3949826	3949826	0	+	1	2	82	109	1.0
CP008925.1	h6.sal.bam	other	3949827	3949827	0	+	0	2	82	108	0.0
CP008925.1	h6.sal.bam	other	3949828	3949828	0	+	2	0	84	107	2.0
CP008925.1	h6.sal.bam	other	3949829	3949829	0	+	1	2	81	107	1.0
CP008925.1	h6.sal.bam	other	3949830	3949830	0	+	2	2	80	107	2.0
CP008925.1	h6.sal.bam	other	3949831	3949831	0	+	1	2	79	106	1.0
CP008925.1	h6.sal.bam	other	3949832	3949832	0	+	1	1	79	106	1.0
CP008925.1	h6.sal.bam	other	3949833	3949833	0	+	1	3	76	105	1.0
CP008925.1	h6.sal.bam	other	3949834	3949834	0	+	0	0	75	105	0.0
CP008925.1	h6.sal.bam	other	3949835	3949835	0	+	0	1	72	107	0.0
CP008925.1	h6.sal.bam	other	3949836	3949836	0	+	0	1	72	107	0.0
CP008925.1	h6.sal.bam	other	3949837	3949837	0	+	1	1	68	112	1.0
CP008925.1	h6.sal.bam	other	3949838	3949838	0	+	1	3	69	113	1.0
CP008925.1	h6.sal.bam	other	3949839	3949839	0	+	1	1	70	110	1.0
CP008925.1	h6.sal.bam	other	3949840	3949840	0	+	1	2	70	112	1.0
CP008925.1	h6.sal.bam	other	3949841	3949841	0	+	1	1	71	111	1.0
CP008925.1	h6.sal.bam	other	3949842	3949842	0	+	3	1	69	112	3.0
CP008925.1	h6.sal.bam	other	3949843	3949843	0	+	2	2	71	113	2.0
CP008925.1	h6.sal.bam	other	3949844	3949844	0	+	0	3	71	113	0.0
CP008925.1	h6.sal.bam	other	3949845	3949845	0	+	1	0	72	111	1.0
CP008925.1	h6.sal.bam	other	3949846	3949846	0	+	2	0	72	112	2.0
CP008925.1	h6.sal.bam	other	3949847	3949847	0	+	1	1	73	114	1.0
CP008925.1	h6.sal.bam	other	3949848	3949848	0	+	2	3	75	115	2.0
CP008925.1	h6.sal.bam	other	3949849	3949849	0	+	0	5	74	114	0.0
CP008925.1	h6.sal.bam	other	3949850	3949850	0	+	2	3	76	113	2.0
CP008925.1	h6.sal.bam	other	3949851	3949851	0	+	1	0	77	114	1.0
CP008925.1	h6.sal.bam	other	3949852	3949852	0	+	3	4	79	114	3.0
CP008925.1	h6.sal.bam	other	3949853	3949853	0	+	4	1	82	112	4.0
CP008925.1	h6.sal.bam	other	3949854	3949854	0	+	0	1	79	112	0.0
CP008925.1	h6.sal.bam	other	3949855	3949855	0	+	4	0	83	113	4.0
CP008925.1	h6.sal.bam	other	3949856	3949856	0	+	3	1	86	114	3.0
CP008925.1	h6.sal.bam	other	3949857	3949857	0	+	2	0	87	113	2.0
CP008925.1	h6.sal.bam	other	3949858	3949858	0	+	2	0	87	114	2.0
CP008925.1	h6.sal.bam	other	3949859	3949859	0	+	0	2	87	114	0.0
CP008925.1	h6.sal.bam	other	3949860	3949860	0	+	0	2	87	114	0.0
CP008925.1	h6.sal.bam	other	3949861	3949861	0	+	1	1	86	114	1.0
CP008925.1	h6.sal.bam	other	3949862	3949862	0	+	0	0	86	113	0.0
CP008925.1	h6.sal.bam	other	3949863	3949863	0	+	2	0	87	114	2.0
CP008925.1	h6.sal.bam	other	3949864	3949864	0	+	1	2	84	117	1.0
CP008925.1	h6.sal.bam	other	3949865	3949865	0	+	1	2	81	117	1.0
CP008925.1	h6.sal.bam	other	3949866	3949866	0	+	1	4	82	115	1.0
CP008925.1	h6.sal.bam	other	3949867	3949867	0	+	0	4	82	111	0.0
CP008925.1	h6.sal.bam	other	3949868	3949868	0	+	2	1	82	107	2.0
CP008925.1	h6.sal.bam	other	3949869	3949869	0	+	2	0	84	109	2.0
CP008925.1	h6.sal.bam	other	3949870	3949870	0	+	0	1	84	110	0.0
CP008925.1	h6.sal.bam	other	3949871	3949871	0	+	1	1	85	111	1.0
CP008925.1	h6.sal.bam	other	3949872	3949872	0	+	0	1	83	111	0.0
CP008925.1	h6.sal.bam	other	3949873	3949873	0	+	1	0	83	114	1.0
CP008925.1	h6.sal.bam	other	3949874	3949874	0	+	1	0	82	114	1.0
CP008925.1	h6.sal.bam	other	3949875	3949875	0	+	1	2	83	114	1.0
CP008925.1	h6.sal.bam	other	3949876	3949876	0	+	3	2	85	113	3.0
CP008925.1	h6.sal.bam	other	3949877	3949877	0	+	1	0	85	113	1.0
CP008925.1	h6.sal.bam	other	3949878	3949878	0	+	3	1	88	113	3.0
CP008925.1	h6.sal.bam	other	3949879	3949879	0	+	3	0	91	113	3.0
CP008925.1	h6.sal.bam	other	3949880	3949880	0	+	1	1	91	114	1.0
CP008925.1	h6.sal.bam	other	3949881	3949881	0	+	1	3	91	114	1.0
CP008925.1	h6.sal.bam	other	3949882	3949882	0	+	2	0	92	111	2.0
CP008925.1	h6.sal.bam	other	3949883	3949883	0	+	2	2	91	112	2.0
CP008925.1	h6.sal.bam	other	3949884	3949884	0	+	2	2	93	111	2.0
CP008925.1	h6.sal.bam	other	3949885	3949885	0	+	2	4	95	109	2.0
CP008925.1	h6.sal.bam	GTTC	3949886	3949886	3949894	+	2	5	96	105	2.0
CP008925.1	h6.sal.bam	other	3949887	3949887	0	+	1	0	97	100	1.0
CP008925.1	h6.sal.bam	GTTC	3949888	3949888	3949894	+	0	1	97	100	0.0
CP008925.1	h6.sal.bam	other	3949889	3949889	0	+	0	2	97	101	0.0
CP008925.1	h6.sal.bam	other	3949890	3949890	0	+	0	2	95	99	0.0
CP008925.1	h6.sal.bam	other	3949891	3949891	0	+	2	2	96	97	2.0
CP008925.1	h6.sal.bam	other	3949892	3949892	0	+	0	0	95	95	0.0
CP008925.1	h6.sal.bam	other	3949893	3949893	0	+	3	0	98	95	3.0
CP008925.1	h6.sal.bam	other	3949894	3949894	0	+	1	0	98	96	1.0
CP008925.1	h6.sal.bam	other	3949895	3949895	0	+	1	4	97	96	1.0
CP008925.1	h6.sal.bam	other	3949896	3949896	0	+	0	1	96	93	0.0
CP008925.1	h6.sal.bam	other	3949897	3949897	0	+	1	3	96	92	1.0
CP008925.1	h6.sal.bam	other	3949898	3949898	0	+	1	0	97	89	1.0
CP008925.1	h6.sal.bam	other	3949899	3949899	0	+	0	1	94	92	0.0
CP008925.1	h6.sal.bam	other	3949900	3949900	0	+	0	2	92	91	0.0
CP008925.1	h6.sal.bam	other	3949901	3949901	0	+	0	1	91	94	0.0
CP008925.1	h6.sal.bam	other	3949902	3949902	0	+	0	1	91	93	0.0
CP008925.1	h6.sal.bam	GTTC	3949903	3949903	3949894	+	4	2	93	93	4.0
CP008925.1	h6.sal.bam	other	3949904	3949904	0	+	2	2	92	93	2.0
CP008925.1	h6.sal.bam	GTTC	3949905	3949905	3949894	+	3	1	95	91	3.0
CP008925.1	h6.sal.bam	other	3949906	3949906	0	+	1	2	94	92	1.0
CP008925.1	h6.sal.bam	other	3949907	3949907	0	+	0	0	94	90	0.0
CP008925.1	h6.sal.bam	other	3949908	3949908	0	+	3	4	96	93	3.0
CP008925.1	h6.sal.bam	other	3949909	3949909	0	+	2	2	98	92	2.0
CP008925.1	h6.sal.bam	other	3949910	3949910	0	+	3	3	101	91	3.0
CP008925.1	h6.sal.bam	other	3949911	3949911	0	+	1	2	102	89	1.0
CP008925.1	h6.sal.bam	other	3949912	3949912	0	+	0	2	101	87	0.0
CP008925.1	h6.sal.bam	other	3949913	3949913	0	+	3	1	102	85	3.0
CP008925.1	h6.sal.bam	other	3949914	3949914	0	+	4	2	105	84	4.0
CP008925.1	h6.sal.bam	other	3949915	3949915	0	+	1	1	106	82	1.0
CP008925.1	h6.sal.bam	other	3949916	3949916	0	+	1	2	101	82	1.0
CP008925.1	h6.sal.bam	other	3949917	3949917	0	+	3	3	104	81	3.0
CP008925.1	h6.sal.bam	other	3949918	3949918	0	+	0	2	104	78	0.0
CP008925.1	h6.sal.bam	other	3949919	3949919	0	+	2	1	106	76	2.0
CP008925.1	h6.sal.bam	other	3949920	3949920	0	+	0	0	105	77	0.0
CP008925.1	h6.sal.bam	other	3949921	3949921	0	+	0	2	103	77	0.0
CP008925.1	h6.sal.bam	other	3949922	3949922	0	+	1	2	103	75	1.0
CP008925.1	h6.sal.bam	other	3949923	3949923	0	+	2	3	103	73	2.0
CP008925.1	h6.sal.bam	other	3949924	3949924	0	+	0	2	101	73	0.0
CP008925.1	h6.sal.bam	other	3949925	3949925	0	+	2	4	103	73	2.0
CP008925.1	h6.sal.bam	other	3949926	3949926	0	+	0	1	98	69	0.0
CP008925.1	h6.sal.bam	other	3949927	3949927	0	+	1	2	99	68	1.0
CP008925.1	h6.sal.bam	other	3949928	3949928	0	+	2	1	94	67	2.0
CP008925.1	h6.sal.bam	other	3949929	3949929	0	+	1	2	95	66	1.0
CP008925.1	h6.sal.bam	other	3949930	3949930	0	+	0	1	95	64	0.0
CP008925.1	h6.sal.bam	other	3949931	3949931	0	+	0	0	90	67	0.0
CP008925.1	h6.sal.bam	other	3949932	3949932	0	+	0	1	90	67	0.0
CP008925.1	h6.sal.bam	other	3949933	3949933	0	+	1	1	89	69	1.0
CP008925.1	h6.sal.bam	other	3949934	3949934	0	+	0	3	89	72	0.0
CP008925.1	h6.sal.bam	other	3949935	3949935	0	+	1	1	89	70	1.0
CP008925.1	h6.sal.bam	other	3949936	3949936	0	+	0	2	89	70	0.0
CP008925.1	h6.sal.bam	other	3949937	3949937	0	+	0	2	89	69	0.0
CP008925.1	h6.sal.bam	other	3949938	3949938	0	+	1	0	88	67	1.0
CP008925.1	h6.sal.bam	other	3949939	3949939	0	+	4	2	91	69	4.0
CP008925.1	h6.sal.bam	other	3949940	3949940	0	+	0	0	90	67	0.0
CP008925.1	h6.sal.bam	other	3949941	3949941	0	+	1	1	90	67	1.0
CP008925.1	h6.sal.bam	other	3949942	3949942	0	+	0	1	90	66	0.0
CP008925.1	h6.sal.bam	other	3949943	3949943	0	+	1	1	89	68	1.0
CP008925.1	h6.sal.bam	other	3949944	3949944	0	+	2	0	89	67	2.0
CP008925.1	h6.sal.bam	other	3949945	3949945	0	+	3	3	92	74	3.0
CP008925.1	h6.sal.bam	other	3949946	3949946	0	+	0	0	90	75	0.0
CP008925.1	h6.sal.bam	other	3949947	3949947	0	+	1	4	91	78	1.0
CP008925.1	h6.sal.bam	other	3949948	3949948	0	+	3	0	94	75	3.0
CP008925.1	h6.sal.bam	other	3949949	3949949	0	+	0	0	93	75	0.0
CP008925.1	h6.sal.bam	other	3949950	3949950	0	+	2	1	94	76	2.0
CP008925.1	h6.sal.bam	other	3949951	3949951	0	+	1	2	92	75	1.0
CP008925.1	h6.sal.bam	other	3949952	3949952	0	+	0	0	91	73	0.0
CP008925.1	h6.sal.bam	other	3949953	3949953	0	+	0	0	88	73	0.0
CP008925.1	h6.sal.bam	other	3949954	3949954	0	+	3	1	87	73	3.0
CP008925.1	h6.sal.bam	other	3949955	3949955	0	+	1	1	87	75	1.0
CP008925.1	h6.sal.bam	other	3949956	3949956	0	+	0	0	87	74	0.0
CP008925.1	h6.sal.bam	other	3949957	3949957	0	+	0	2	85	77	0.0
CP008925.1	h6.sal.bam	other	3949958	3949958	0	+	1	0	84	75	1.0
CP008925.1	h6.sal.bam	other	3949959	3949959	0	+	1	0	83	79	1.0
CP008925.1	h6.sal.bam	other	3949960	3949960	0	+	2	0	81	79	2.0
CP008925.1	h6.sal.bam	other	3949961	3949961	0	+	0	0	80	80	0.0
CP008925.1	h6.sal.bam	other	3949962	3949962	0	+	2	0	82	80	2.0
CP008925.1	h6.sal.bam	other	3949963	3949963	0	+	2	2	84	82	2.0
CP008925.1	h6.sal.bam	other	3949964	3949964	0	+	1	0	85	80	1.0
CP008925.1	h6.sal.bam	other	3949965	3949965	0	+	0	0	85	80	0.0
CP008925.1	h6.sal.bam	other	3949966	3949966	0	+	3	0	86	81	3.0
CP008925.1	h6.sal.bam	other	3949967	3949967	0	+	2	0	83	81	2.0
CP008925.1	h6.sal.bam	other	3949968	3949968	0	+	0	1	83	82	0.0
CP008925.1	h6.sal.bam	other	3949969	3949969	0	+	1	2	84	81	1.0
CP008925.1	h6.sal.bam	other	3949970	3949970	0	+	0	1	84	79	0.0
CP008925.1	h6.sal.bam	other	3949971	3949971	0	+	0	2	84	79	0.0
CP008925.1	h6.sal.bam	other	3949972	3949972	0	+	0	0	82	77	0.0
CP008925.1	h6.sal.bam	other	3949973	3949973	0	+	1	2	83	77	1.0
CP008925.1	h6.sal.bam	other	3949974	3949974	0	+	1	3	84	77	1.0
CP008925.1	h6.sal.bam	other	3949975	3949975	0	+	0	0	84	75	0.0
CP008925.1	h6.sal.bam	other	3949976	3949976	0	+	1	0	85	75	1.0
CP008925.1	h6.sal.bam	other	3949977	3949977	0	+	3	3	84	76	3.0
CP008925.1	h6.sal.bam	other	3949978	3949978	0	+	2	1	84	73	2.0
CP008925.1	h6.sal.bam	other	3949979	3949979	0	+	1	1	85	74	1.0
CP008925.1	h6.sal.bam	other	3949980	3949980	0	+	0	1	81	73	0.0
CP008925.1	h6.sal.bam	other	3949981	3949981	0	+	0	0	81	74	0.0
CP008925.1	h6.sal.bam	other	3949982	3949982	0	+	2	1	83	75	2.0
CP008925.1	h6.sal.bam	other	3949983	3949983	0	+	3	3	81	75	3.0
CP008925.1	h6.sal.bam	other	3949984	3949984	0	+	0	1	78	72	0.0
CP008925.1	h6.sal.bam	other	3949985	3949985	0	+	2	0	80	71	2.0
CP008925.1	h6.sal.bam	other	3949986	3949986	0	+	1	0	80	72	1.0
CP008925.1	h6.sal.bam	other	3949987	3949987	0	+	0	0	80	73	0.0
CP008925.1	h6.sal.bam	other	3949988	3949988	0	+	0	0	73	75	0.0
CP008925.1	h6.sal.bam	other	3949989	3949989	0	+	0	1	72	79	0.0
CP008925.1	h6.sal.bam	other	3949990	3949990	0	+	0	1	71	78	0.0
CP008925.1	h6.sal.bam	other	3949991	3949991	0	+	0	1	67	79	0.0
CP008925.1	h6.sal.bam	other	3949992	3949992	0	+	1	0	67	81	1.0
CP008925.1	h6.sal.bam	other	3949993	3949993	0	+	0	2	67	83	0.0
CP008925.1	h6.sal.bam	other	3949994	3949994	0	+	1	0	68	81	1.0
CP008925.1	h6.sal.bam	other	3949995	3949995	0	+	1	0	69	81	1.0
CP008925.1	h6.sal.bam	other	3949996	3949996	0	+	1	0	70	81	1.0
CP008925.1	h6.sal.bam	other	3949997	3949997	0	+	0	1	69	84	0.0
CP008925.1	h6.sal.bam	other	3949998	3949998	0	+	3	2	70	85	3.0
CP008925.1	h6.sal.bam	other	3949999	3949999	0	+	2	1	72	83	2.0
CP008925.1	h6.sal.bam	other	3950000	3950000	0	+	0	0	70	83	0.0
CP008925.1	h6.sal.bam	other	3950001	3950001	0	+	3	0	73	83	3.0
CP008925.1	h6.sal.bam	other	3950002	3950002	0	+	2	1	74	83	2.0
CP008925.1	h6.sal.bam	other	3950003	3950003	0	+	2	0	74	84	2.0
CP008925.1	h6.sal.bam	other	3950004	3950004	0	+	3	5	76	85	3.0
CP008925.1	h6.sal.bam	other	3950005	3950005	0	+	2	0	78	80	2.0
CP008925.1	h6.sal.bam	other	3950006	3950006	0	+	0	2	78	80	0.0
CP008925.1	h6.sal.bam	other	3950007	3950007	0	+	2	0	80	80	2.0
CP008925.1	h6.sal.bam	GAAC	3950008	3950008	3950016	+	1	4	80	83	1.0
CP008925.1	h6.sal.bam	other	3950009	3950009	0	+	0	2	80	79	0.0
CP008925.1	h6.sal.bam	GAAC	3950010	3950010	3950016	+	0	1	79	77	0.0
CP008925.1	h6.sal.bam	other	3950011	3950011	0	+	0	1	79	77	0.0
CP008925.1	h6.sal.bam	other	3950012	3950012	0	+	2	2	81	77	2.0
CP008925.1	h6.sal.bam	other	3950013	3950013	0	+	1	0	81	75	1.0
CP008925.1	h6.sal.bam	other	3950014	3950014	0	+	2	2	79	75	2.0
CP008925.1	h6.sal.bam	other	3950015	3950015	0	+	1	1	80	73	1.0
CP008925.1	h6.sal.bam	other	3950016	3950016	0	+	0	1	79	76	0.0
CP008925.1	h6.sal.bam	other	3950017	3950017	0	+	1	0	79	78	1.0
CP008925.1	h6.sal.bam	other	3950018	3950018	0	+	0	1	77	79	0.0
CP008925.1	h6.sal.bam	other	3950019	3950019	0	+	1	5	78	78	1.0
CP008925.1	h6.sal.bam	other	3950020	3950020	0	+	4	4	79	74	4.0
CP008925.1	h6.sal.bam	other	3950021	3950021	0	+	0	3	79	70	0.0
CP008925.1	h6.sal.bam	other	3950022	3950022	0	+	1	1	79	67	1.0
CP008925.1	h6.sal.bam	other	3950023	3950023	0	+	0	1	76	71	0.0
CP008925.1	h6.sal.bam	other	3950024	3950024	0	+	0	0	76	71	0.0
CP008925.1	h6.sal.bam	GAAC	3950025	3950025	3950016	+	4	0	78	72	4.0
CP008925.1	h6.sal.bam	other	3950026	3950026	0	+	0	0	77	72	0.0
CP008925.1	h6.sal.bam	GAAC	3950027	3950027	3950016	+	0	0	77	73	0.0
CP008925.1	h6.sal.bam	other	3950028	3950028	0	+	0	1	77	75	0.0
CP008925.1	h6.sal.bam	other	3950029	3950029	0	+	2	2	76	74	2.0
CP008925.1	h6.sal.bam	other	3950030	3950030	0	+	3	3	78	73	3.0
CP008925.1	h6.sal.bam	other	3950031	3950031	0	+	0	0	77	71	0.0
CP008925.1	h6.sal.bam	other	3950032	3950032	0	+	3	3	80	73	3.0
CP008925.1	h6.sal.bam	other	3950033	3950033	0	+	0	0	80	70	0.0
CP008925.1	h6.sal.bam	other	3950034	3950034	0	+	4	0	83	70	4.0
CP008925.1	h6.sal.bam	other	3950035	3950035	0	+	1	1	82	71	1.0
CP008925.1	h6.sal.bam	other	3950036	3950036	0	+	0	0	82	70	0.0
CP008925.1	h6.sal.bam	other	3950037	3950037	0	+	2	2	82	71	2.0
CP008925.1	h6.sal.bam	other	3950038	3950038	0	+	0	0	80	70	0.0
CP008925.1	h6.sal.bam	other	3950039	3950039	0	+	1	1	80	73	1.0
CP008925.1	h6.sal.bam	other	3950040	3950040	0	+	0	0	80	72	0.0
CP008925.1	h6.sal.bam	other	3950041	3950041	0	+	2	0	79	75	2.0
CP008925.1	h6.sal.bam	other	3950042	3950042	0	+	0	1	77	76	0.0
CP008925.1	h6.sal.bam	other	3950043	3950043	0	+	3	0	79	75	3.0
CP008925.1	h6.sal.bam	other	3950044	3950044	0	+	0	0	79	77	0.0
CP008925.1	h6.sal.bam	other	3950045	3950045	0	+	0	1	79	77	0.0
CP008925.1	h6.sal.bam	other	3950046	3950046	0	+	1	0	79	84	1.0
CP008925.1	h6.sal.bam	other	3950047	3950047	0	+	1	1	79	84	1.0
CP008925.1	h6.sal.bam	other	3950048	3950048	0	+	2	1	80	83	2.0
CP008925.1	h6.sal.bam	other	3950049	3950049	0	+	1	1	81	82	1.0
CP008925.1	h6.sal.bam	other	3950050	3950050	0	+	1	0	82	85	1.0
CP008925.1	h6.sal.bam	other	3950051	3950051	0	+	0	1	79	86	0.0
CP008925.1	h6.sal.bam	other	3950052	3950052	0	+	0	0	77	85	0.0
CP008925.1	h6.sal.bam	other	3950053	3950053	0	+	0	2	76	86	0.0
CP008925.1	h6.sal.bam	other	3950054	3950054	0	+	1	1	77	85	1.0
CP008925.1	h6.sal.bam	other	3950055	3950055	0	+	2	2	79	84	2.0
CP008925.1	h6.sal.bam	other	3950056	3950056	0	+	3	1	80	83	3.0
CP008925.1	h6.sal.bam	other	3950057	3950057	0	+	1	1	81	86	1.0
CP008925.1	h6.sal.bam	other	3950058	3950058	0	+	3	0	81	85	3.0
CP008925.1	h6.sal.bam	other	3950059	3950059	0	+	0	1	81	86	0.0
CP008925.1	h6.sal.bam	other	3950060	3950060	0	+	0	0	78	85	0.0
CP008925.1	h6.sal.bam	other	3950061	3950061	0	+	4	1	81	85	4.0
CP008925.1	h6.sal.bam	other	3950062	3950062	0	+	0	2	81	87	0.0
CP008925.1	h6.sal.bam	other	3950063	3950063	0	+	2	4	83	85	2.0
CP008925.1	h6.sal.bam	other	3950064	3950064	0	+	2	0	85	82	2.0
CP008925.1	h6.sal.bam	other	3950065	3950065	0	+	0	2	84	85	0.0
CP008925.1	h6.sal.bam	other	3950066	3950066	0	+	2	2	86	84	2.0
CP008925.1	h6.sal.bam	other	3950067	3950067	0	+	0	2	85	83	0.0
CP008925.1	h6.sal.bam	other	3950068	3950068	0	+	2	0	86	82	2.0
CP008925.1	h6.sal.bam	other	3950069	3950069	0	+	1	2	87	83	1.0
CP008925.1	h6.sal.bam	other	3950070	3950070	0	+	1	1	87	82	1.0
CP008925.1	h6.sal.bam	other	3950071	3950071	0	+	0	2	86	81	0.0
CP008925.1	h6.sal.bam	other	3950072	3950072	0	+	2	0	88	79	2.0
CP008925.1	h6.sal.bam	other	3950073	3950073	0	+	0	0	83	81	0.0
CP008925.1	h6.sal.bam	other	3950074	3950074	0	+	0	1	83	82	0.0
CP008925.1	h6.sal.bam	other	3950075	3950075	0	+	0	0	80	82	0.0
CP008925.1	h6.sal.bam	other	3950076	3950076	0	+	2	2	82	83	2.0
CP008925.1	h6.sal.bam	other	3950077	3950077	0	+	1	1	83	81	1.0
CP008925.1	h6.sal.bam	other	3950078	3950078	0	+	4	0	82	82	4.0
CP008925.1	h6.sal.bam	other	3950079	3950079	0	+	1	1	83	82	1.0
CP008925.1	h6.sal.bam	other	3950080	3950080	0	+	1	1	82	81	1.0
CP008925.1	h6.sal.bam	other	3950081	3950081	0	+	0	1	82	80	0.0
CP008925.1	h6.sal.bam	other	3950082	3950082	0	+	1	2	81	80	1.0
CP008925.1	h6.sal.bam	other	3950083	3950083	0	+	1	0	79	78	1.0
CP008925.1	h6.sal.bam	other	3950084	3950084	0	+	0	0	79	78	0.0
CP008925.1	h6.sal.bam	other	3950085	3950085	0	+	2	1	81	78	2.0
CP008925.1	h6.sal.bam	other	3950086	3950086	0	+	1	1	82	78	1.0
CP008925.1	h6.sal.bam	other	3950087	3950087	0	+	1	0	80	78	1.0
CP008925.1	h6.sal.bam	other	3950088	3950088	0	+	1	0	81	78	1.0
CP008925.1	h6.sal.bam	other	3950089	3950089	0	+	1	3	80	78	1.0
CP008925.1	h6.sal.bam	other	3950090	3950090	0	+	2	1	81	77	2.0
CP008925.1	h6.sal.bam	other	3950091	3950091	0	+	1	4	81	76	1.0
CP008925.1	h6.sal.bam	other	3950092	3950092	0	+	4	2	85	74	4.0
CP008925.1	h6.sal.bam	other	3950093	3950093	0	+	2	0	87	72	2.0
CP008925.1	h6.sal.bam	other	3950094	3950094	0	+	0	0	86	72	0.0
CP008925.1	h6.sal.bam	other	3950095	3950095	0	+	1	2	85	74	1.0
CP008925.1	h6.sal.bam	other	3950096	3950096	0	+	1	3	86	72	1.0
CP008925.1	h6.sal.bam	other	3950097	3950097	0	+	0	0	85	71	0.0
CP008925.1	h6.sal.bam	other	3950098	3950098	0	+	0	1	85	71	0.0
CP008925.1	h6.sal.bam	other	3950099	3950099	0	+	1	1	86	70	1.0
CP008925.1	h6.sal.bam	other	3950100	3950100	0	+	4	0	86	71	4.0
CP008925.1	h6.sal.bam	other	3950101	3950101	0	+	0	1	86	71	0.0
CP008925.1	h6.sal.bam	other	3950102	3950102	0	+	1	1	87	72	1.0
CP008925.1	h6.sal.bam	other	3950103	3950103	0	+	1	0	88	74	1.0
CP008925.1	h6.sal.bam	other	3950104	3950104	0	+	0	1	82	75	0.0
CP008925.1	h6.sal.bam	other	3950105	3950105	0	+	1	1	83	76	1.0
CP008925.1	h6.sal.bam	other	3950106	3950106	0	+	0	2	83	75	0.0
CP008925.1	h6.sal.bam	other	3950107	3950107	0	+	2	0	83	73	2.0
CP008925.1	h6.sal.bam	other	3950108	3950108	0	+	1	0	84	73	1.0
CP008925.1	h6.sal.bam	other	3950109	3950109	0	+	5	1	85	73	5.0
CP008925.1	h6.sal.bam	other	3950110	3950110	0	+	0	0	84	72	0.0
CP008925.1	h6.sal.bam	other	3950111	3950111	0	+	0	1	82	72	0.0
CP008925.1	h6.sal.bam	other	3950112	3950112	0	+	0	1	81	71	0.0
CP008925.1	h6.sal.bam	other	3950113	3950113	0	+	0	3	81	70	0.0
CP008925.1	h6.sal.bam	other	3950114	3950114	0	+	1	3	82	67	1.0
CP008925.1	h6.sal.bam	other	3950115	3950115	0	+	0	0	82	66	0.0
CP008925.1	h6.sal.bam	other	3950116	3950116	0	+	0	1	80	67	0.0
CP008925.1	h6.sal.bam	other	3950117	3950117	0	+	1	0	80	66	1.0
CP008925.1	h6.sal.bam	other	3950118	3950118	0	+	0	2	77	66	0.0
CP008925.1	h6.sal.bam	other	3950119	3950119	0	+	3	1	79	64	3.0
CP008925.1	h6.sal.bam	other	3950120	3950120	0	+	1	7	80	63	1.0
CP008925.1	h6.sal.bam	other	3950121	3950121	0	+	0	0	79	57	0.0
CP008925.1	h6.sal.bam	other	3950122	3950122	0	+	0	0	78	57	0.0
CP008925.1	h6.sal.bam	other	3950123	3950123	0	+	0	4	76	58	0.0
CP008925.1	h6.sal.bam	other	3950124	3950124	0	+	1	0	75	54	1.0
CP008925.1	h6.sal.bam	other	3950125	3950125	0	+	0	1	75	54	0.0
CP008925.1	h6.sal.bam	other	3950126	3950126	0	+	3	0	77	53	3.0
CP008925.1	h6.sal.bam	other	3950127	3950127	0	+	0	1	77	53	0.0
CP008925.1	h6.sal.bam	other	3950128	3950128	0	+	1	1	78	54	1.0
CP008925.1	h6.sal.bam	other	3950129	3950129	0	+	0	0	77	54	0.0
CP008925.1	h6.sal.bam	other	3950130	3950130	0	+	1	1	77	54	1.0
CP008925.1	h6.sal.bam	other	3950131	3950131	0	+	1	4	76	55	1.0
CP008925.1	h6.sal.bam	other	3950132	3950132	0	+	1	0	73	51	1.0
CP008925.1	h6.sal.bam	other	3950133	3950133	0	+	0	2	73	51	0.0
CP008925.1	h6.sal.bam	other	3950134	3950134	0	+	0	1	73	51	0.0
CP008925.1	h6.sal.bam	other	3950135	3950135	0	+	1	0	71	50	1.0
CP008925.1	h6.sal.bam	other	3950136	3950136	0	+	2	2	73	51	2.0
CP008925.1	h6.sal.bam	other	3950137	3950137	0	+	2	1	75	49	2.0
CP008925.1	h6.sal.bam	other	3950138	3950138	0	+	1	0	72	48	1.0
CP008925.1	h6.sal.bam	other	3950139	3950139	0	+	1	3	73	49	1.0
CP008925.1	h6.sal.bam	other	3950140	3950140	0	+	0	1	73	48	0.0
CP008925.1	h6.sal.bam	other	3950141	3950141	0	+	2	1	73	47	2.0
CP008925.1	h6.sal.bam	other	3950142	3950142	0	+	3	1	74	46	3.0
CP008925.1	h6.sal.bam	other	3950143	3950143	0	+	1	1	75	45	1.0
CP008925.1	h6.sal.bam	other	3950144	3950144	0	+	2	0	76	48	2.0
CP008925.1	h6.sal.bam	other	3950145	3950145	0	+	1	1	76	48	1.0
CP008925.1	h6.sal.bam	GTTC	3950146	3950146	3950154	+	0	1	74	47	0.0
CP008925.1	h6.sal.bam	other	3950147	3950147	0	+	0	1	74	47	0.0
CP008925.1	h6.sal.bam	GTTC	3950148	3950148	3950154	+	2	1	76	46	2.0
CP008925.1	h6.sal.bam	other	3950149	3950149	0	+	1	2	77	46	1.0
CP008925.1	h6.sal.bam	other	3950150	3950150	0	+	0	0	77	44	0.0
CP008925.1	h6.sal.bam	other	3950151	3950151	0	+	0	1	74	44	0.0
CP008925.1	h6.sal.bam	other	3950152	3950152	0	+	0	1	73	45	0.0
CP008925.1	h6.sal.bam	other	3950153	3950153	0	+	2	0	68	44	2.0
CP008925.1	h6.sal.bam	other	3950154	3950154	0	+	1	0	69	44	1.0
CP008925.1	h6.sal.bam	other	3950155	3950155	0	+	1	0	70	44	1.0
CP008925.1	h6.sal.bam	other	3950156	3950156	0	+	0	2	70	46	0.0
CP008925.1	h6.sal.bam	other	3950157	3950157	0	+	1	0	70	45	1.0
CP008925.1	h6.sal.bam	other	3950158	3950158	0	+	1	0	71	45	1.0
CP008925.1	h6.sal.bam	other	3950159	3950159	0	+	1	1	72	45	1.0
CP008925.1	h6.sal.bam	other	3950160	3950160	0	+	1	0	71	45	1.0
CP008925.1	h6.sal.bam	other	3950161	3950161	0	+	1	0	71	48	1.0
CP008925.1	h6.sal.bam	other	3950162	3950162	0	+	0	2	70	49	0.0
CP008925.1	h6.sal.bam	GTTC	3950163	3950163	3950154	+	0	0	69	48	0.0
CP008925.1	h6.sal.bam	other	3950164	3950164	0	+	1	0	68	50	1.0
CP008925.1	h6.sal.bam	GTTC	3950165	3950165	3950154	+	2	0	69	51	2.0
CP008925.1	h6.sal.bam	other	3950166	3950166	0	+	1	1	64	51	1.0
CP008925.1	h6.sal.bam	other	3950167	3950167	0	+	0	0	64	52	0.0
CP008925.1	h6.sal.bam	other	3950168	3950168	0	+	3	2	67	52	3.0
CP008925.1	h6.sal.bam	other	3950169	3950169	0	+	0	0	67	53	0.0
CP008925.1	h6.sal.bam	other	3950170	3950170	0	+	0	0	66	54	0.0
CP008925.1	h6.sal.bam	other	3950171	3950171	0	+	0	2	65	56	0.0
CP008925.1	h6.sal.bam	other	3950172	3950172	0	+	0	0	65	54	0.0
CP008925.1	h6.sal.bam	other	3950173	3950173	0	+	1	0	66	55	1.0
CP008925.1	h6.sal.bam	other	3950174	3950174	0	+	1	2	65	56	1.0
CP008925.1	h6.sal.bam	other	3950175	3950175	0	+	0	0	62	54	0.0
CP008925.1	h6.sal.bam	other	3950176	3950176	0	+	0	3	62	54	0.0
CP008925.1	h6.sal.bam	other	3950177	3950177	0	+	0	2	61	60	0.0
CP008925.1	h6.sal.bam	other	3950178	3950178	0	+	0	1	60	92	0.0
CP008925.1	h6.sal.bam	other	3950179	3950179	0	+	0	2	59	91	0.0
CP008925.1	h6.sal.bam	other	3950180	3950180	0	+	0	0	59	89	0.0
CP008925.1	h6.sal.bam	other	3950181	3950181	0	+	0	0	51	91	0.0
CP008925.1	h6.sal.bam	other	3950182	3950182	0	+	1	0	52	91	1.0
CP008925.1	h6.sal.bam	other	3950183	3950183	0	+	1	0	53	96	1.0
CP008925.1	h6.sal.bam	other	3950184	3950184	0	+	1	0	54	98	1.0
CP008925.1	h6.sal.bam	other	3950185	3950185	0	+	0	0	54	99	0.0
CP008925.1	h6.sal.bam	other	3950186	3950186	0	+	1	0	55	99	1.0
CP008925.1	h6.sal.bam	other	3950187	3950187	0	+	0	0	54	99	0.0
CP008925.1	h6.sal.bam	other	3950188	3950188	0	+	0	2	54	102	0.0
CP008925.1	h6.sal.bam	other	3950189	3950189	0	+	0	1	54	100	0.0
CP008925.1	h6.sal.bam	other	3950190	3950190	0	+	1	0	55	102	1.0
CP008925.1	h6.sal.bam	other	3950191	3950191	0	+	1	0	56	103	1.0
CP008925.1	h6.sal.bam	other	3950192	3950192	0	+	1	0	56	104	1.0
CP008925.1	h6.sal.bam	other	3950193	3950193	0	+	1	0	57	104	1.0
CP008925.1	h6.sal.bam	other	3950194	3950194	0	+	0	1	53	104	0.0
CP008925.1	h6.sal.bam	other	3950195	3950195	0	+	1	0	54	141	1.0
CP008925.1	h6.sal.bam	other	3950196	3950196	0	+	1	0	55	144	1.0
CP008925.1	h6.sal.bam	other	3950197	3950197	0	+	2	1	57	144	2.0
CP008925.1	h6.sal.bam	other	3950198	3950198	0	+	2	0	59	143	2.0
CP008925.1	h6.sal.bam	other	3950199	3950199	0	+	0	0	58	143	0.0
CP008925.1	h6.sal.bam	other	3950200	3950200	0	+	2	0	57	144	2.0
CP008925.1	h6.sal.bam	other	3950201	3950201	0	+	0	0	57	144	0.0
CP008925.1	h6.sal.bam	other	3950202	3950202	0	+	2	2	59	144	2.0
CP008925.1	h6.sal.bam	other	3950203	3950203	0	+	1	3	59	143	1.0
CP008925.1	h6.sal.bam	other	3950204	3950204	0	+	1	1	60	142	1.0
CP008925.1	h6.sal.bam	other	3950205	3950205	0	+	2	0	61	142	2.0
CP008925.1	h6.sal.bam	other	3950206	3950206	0	+	0	0	59	142	0.0
CP008925.1	h6.sal.bam	other	3950207	3950207	0	+	0	2	59	142	0.0
CP008925.1	h6.sal.bam	other	3950208	3950208	0	+	1	1	60	140	1.0
CP008925.1	h6.sal.bam	other	3950209	3950209	0	+	0	0	60	139	0.0
CP008925.1	h6.sal.bam	other	3950210	3950210	0	+	1	0	60	139	1.0
CP008925.1	h6.sal.bam	other	3950211	3950211	0	+	0	2	58	139	0.0
CP008925.1	h6.sal.bam	other	3950212	3950212	0	+	1	0	56	137	1.0
CP008925.1	h6.sal.bam	other	3950213	3950213	0	+	0	0	56	137	0.0
CP008925.1	h6.sal.bam	other	3950214	3950214	0	+	0	3	55	137	0.0
CP008925.1	h6.sal.bam	other	3950215	3950215	0	+	0	0	53	134	0.0
CP008925.1	h6.sal.bam	other	3950216	3950216	0	+	1	0	51	134	1.0
CP008925.1	h6.sal.bam	other	3950217	3950217	0	+	0	1	49	134	0.0
CP008925.1	h6.sal.bam	other	3950218	3950218	0	+	2	2	49	134	2.0
CP008925.1	h6.sal.bam	other	3950219	3950219	0	+	0	0	48	132	0.0
CP008925.1	h6.sal.bam	other	3950220	3950220	0	+	1	1	49	133	1.0
CP008925.1	h6.sal.bam	other	3950221	3950221	0	+	1	1	50	132	1.0
CP008925.1	h6.sal.bam	other	3950222	3950222	0	+	0	1	50	134	0.0
CP008925.1	h6.sal.bam	other	3950223	3950223	0	+	1	0	47	134	1.0
CP008925.1	h6.sal.bam	other	3950224	3950224	0	+	1	1	48	135	1.0
CP008925.1	h6.sal.bam	other	3950225	3950225	0	+	0	1	48	134	0.0
CP008925.1	h6.sal.bam	other	3950226	3950226	0	+	2	2	50	133	2.0
CP008925.1	h6.sal.bam	other	3950227	3950227	0	+	0	0	50	131	0.0
CP008925.1	h6.sal.bam	other	3950228	3950228	0	+	1	1	49	132	1.0
CP008925.1	h6.sal.bam	other	3950229	3950229	0	+	0	1	49	131	0.0
CP008925.1	h6.sal.bam	other	3950230	3950230	0	+	0	0	48	131	0.0
CP008925.1	h6.sal.bam	other	3950231	3950231	0	+	2	0	50	131	2.0
CP008925.1	h6.sal.bam	other	3950232	3950232	0	+	0	0	49	131	0.0
CP008925.1	h6.sal.bam	other	3950233	3950233	0	+	1	0	49	131	1.0
CP008925.1	h6.sal.bam	other	3950234	3950234	0	+	0	2	48	134	0.0
CP008925.1	h6.sal.bam	other	3950235	3950235	0	+	0	0	47	132	0.0
CP008925.1	h6.sal.bam	other	3950236	3950236	0	+	0	0	46	132	0.0
CP008925.1	h6.sal.bam	other	3950237	3950237	0	+	2	1	48	132	2.0
CP008925.1	h6.sal.bam	other	3950238	3950238	0	+	1	2	49	131	1.0
CP008925.1	h6.sal.bam	other	3950239	3950239	0	+	1	1	49	129	1.0
CP008925.1	h6.sal.bam	other	3950240	3950240	0	+	1	0	47	130	1.0
CP008925.1	h6.sal.bam	other	3950241	3950241	0	+	0	3	47	130	0.0
CP008925.1	h6.sal.bam	other	3950242	3950242	0	+	0	1	45	130	0.0
CP008925.1	h6.sal.bam	other	3950243	3950243	0	+	0	4	45	129	0.0
CP008925.1	h6.sal.bam	other	3950244	3950244	0	+	1	1	46	126	1.0
CP008925.1	h6.sal.bam	other	3950245	3950245	0	+	1	1	47	125	1.0
CP008925.1	h6.sal.bam	other	3950246	3950246	0	+	0	0	46	124	0.0
CP008925.1	h6.sal.bam	other	3950247	3950247	0	+	1	1	47	125	1.0
CP008925.1	h6.sal.bam	other	3950248	3950248	0	+	2	1	49	124	2.0
CP008925.1	h6.sal.bam	other	3950249	3950249	0	+	1	1	49	123	1.0
CP008925.1	h6.sal.bam	other	3950250	3950250	0	+	0	1	49	123	0.0
CP008925.1	h6.sal.bam	other	3950251	3950251	0	+	1	6	50	123	1.0
CP008925.1	h6.sal.bam	GAAC	3950252	3950252	3950260	+	0	37	50	117	0.0
CP008925.1	h6.sal.bam	other	3950253	3950253	0	+	2	0	51	81	4.0
CP008925.1	h6.sal.bam	GAAC	3950254	3950254	3950260	+	65	0	116	82	65.0
CP008925.1	h6.sal.bam	other	3950255	3950255	0	+	1	0	117	82	1.0
CP008925.1	h6.sal.bam	other	3950256	3950256	0	+	1	1	118	85	1.0
CP008925.1	h6.sal.bam	other	3950257	3950257	0	+	1	1	117	86	2.0
CP008925.1	h6.sal.bam	other	3950258	3950258	0	+	0	2	116	86	0.0
CP008925.1	h6.sal.bam	other	3950259	3950259	0	+	1	1	116	85	2.0
CP008925.1	h6.sal.bam	other	3950260	3950260	0	+	0	0	116	84	0.0
CP008925.1	h6.sal.bam	other	3950261	3950261	0	+	0	0	116	85	0.0
CP008925.1	h6.sal.bam	other	3950262	3950262	0	+	0	4	116	85	0.0
CP008925.1	h6.sal.bam	other	3950263	3950263	0	+	0	2	116	81	0.0
CP008925.1	h6.sal.bam	other	3950264	3950264	0	+	1	0	117	79	1.0
CP008925.1	h6.sal.bam	other	3950265	3950265	0	+	2	2	118	79	2.0
CP008925.1	h6.sal.bam	other	3950266	3950266	0	+	2	0	119	78	4.0
CP008925.1	h6.sal.bam	other	3950267	3950267	0	+	0	0	116	78	0.0
CP008925.1	h6.sal.bam	other	3950268	3950268	0	+	4	2	120	78	8.0
CP008925.1	h6.sal.bam	GAAC	3950269	3950269	3950260	+	0	37	120	76	0.0
CP008925.1	h6.sal.bam	other	3950270	3950270	0	+	3	2	121	40	6.0
CP008925.1	h6.sal.bam	GAAC	3950271	3950271	3950260	+	32	0	149	40	64.0
CP008925.1	h6.sal.bam	other	3950272	3950272	0	+	0	0	149	42	0.0
CP008925.1	h6.sal.bam	other	3950273	3950273	0	+	0	1	149	42	0.0
CP008925.1	h6.sal.bam	other	3950274	3950274	0	+	1	0	150	41	1.0
CP008925.1	h6.sal.bam	other	3950275	3950275	0	+	1	0	149	42	2.0
CP008925.1	h6.sal.bam	other	3950276	3950276	0	+	0	0	147	42	0.0
CP008925.1	h6.sal.bam	other	3950277	3950277	0	+	4	2	151	42	8.0
CP008925.1	h6.sal.bam	other	3950278	3950278	0	+	1	1	151	40	1.0
CP008925.1	h6.sal.bam	other	3950279	3950279	0	+	0	1	148	39	0.0
CP008925.1	h6.sal.bam	other	3950280	3950280	0	+	0	0	148	38	0.0
CP008925.1	h6.sal.bam	other	3950281	3950281	0	+	1	0	149	39	2.0
CP008925.1	h6.sal.bam	other	3950282	3950282	0	+	0	0	149	41	0.0
CP008925.1	h6.sal.bam	other	3950283	3950283	0	+	1	0	149	43	1.0
CP008925.1	h6.sal.bam	other	3950284	3950284	0	+	0	0	149	43	0.0
CP008925.1	h6.sal.bam	other	3950285	3950285	0	+	0	0	149	43	0.0
CP008925.1	h6.sal.bam	other	3950286	3950286	0	+	0	0	148	44	0.0
CP008925.1	h6.sal.bam	other	3950287	3950287	0	+	0	0	148	44	0.0
CP008925.1	h6.sal.bam	other	3950288	3950288	0	+	0	0	148	46	0.0
CP008925.1	h6.sal.bam	other	3950289	3950289	0	+	0	0	148	47	0.0
CP008925.1	h6.sal.bam	other	3950290	3950290	0	+	1	0	149	47	2.0
CP008925.1	h6.sal.bam	other	3950291	3950291	0	+	0	0	147	47	0.0
CP008925.1	h6.sal.bam	other	3950292	3950292	0	+	1	1	148	47	2.0
CP008925.1	h6.sal.bam	other	3950293	3950293	0	+	0	0	147	46	0.0
CP008925.1	h6.sal.bam	other	3950294	3950294	0	+	0	1	146	47	0.0
CP008925.1	h6.sal.bam	other	3950295	3950295	0	+	1	0	146	46	1.0
CP008925.1	h6.sal.bam	other	3950296	3950296	0	+	1	4	147	47	2.0
CP008925.1	h6.sal.bam	other	3950297	3950297	0	+	0	1	147	43	0.0
CP008925.1	h6.sal.bam	other	3950298	3950298	0	+	1	1	147	42	1.0
CP008925.1	h6.sal.bam	other	3950299	3950299	0	+	0	0	146	41	0.0
CP008925.1	h6.sal.bam	other	3950300	3950300	0	+	2	0	148	42	2.0
CP008925.1	h6.sal.bam	other	3950301	3950301	0	+	0	1	146	46	0.0
CP008925.1	h6.sal.bam	other	3950302	3950302	0	+	0	0	146	45	0.0
CP008925.1	h6.sal.bam	other	3950303	3950303	0	+	2	0	147	45	2.0
CP008925.1	h6.sal.bam	other	3950304	3950304	0	+	0	0	147	45	0.0
CP008925.1	h6.sal.bam	other	3950305	3950305	0	+	2	0	149	45	2.0
CP008925.1	h6.sal.bam	other	3950306	3950306	0	+	0	0	147	45	0.0
CP008925.1	h6.sal.bam	other	3950307	3950307	0	+	1	1	147	45	1.0
CP008925.1	h6.sal.bam	other	3950308	3950308	0	+	0	3	147	44	0.0
CP008925.1	h6.sal.bam	other	3950309	3950309	0	+	1	0	148	41	1.0
CP008925.1	h6.sal.bam	other	3950310	3950310	0	+	0	0	148	41	0.0
CP008925.1	h6.sal.bam	other	3950311	3950311	0	+	1	0	148	50	1.0
CP008925.1	h6.sal.bam	other	3950312	3950312	0	+	1	0	147	52	1.0
CP008925.1	h6.sal.bam	other	3950313	3950313	0	+	2	1	149	54	2.0
CP008925.1	h6.sal.bam	other	3950314	3950314	0	+	0	1	149	55	0.0
CP008925.1	h6.sal.bam	other	3950315	3950315	0	+	0	1	148	54	0.0
CP008925.1	h6.sal.bam	other	3950316	3950316	0	+	0	2	148	53	0.0
CP008925.1	h6.sal.bam	other	3950317	3950317	0	+	2	0	150	55	2.0
CP008925.1	h6.sal.bam	other	3950318	3950318	0	+	0	1	148	56	0.0
CP008925.1	h6.sal.bam	other	3950319	3950319	0	+	0	0	147	60	0.0
CP008925.1	h6.sal.bam	other	3950320	3950320	0	+	2	0	148	60	2.0
CP008925.1	h6.sal.bam	other	3950321	3950321	0	+	1	1	147	61	1.0
CP008925.1	h6.sal.bam	other	3950322	3950322	0	+	0	0	146	61	0.0
CP008925.1	h6.sal.bam	other	3950323	3950323	0	+	0	0	145	61	0.0
CP008925.1	h6.sal.bam	other	3950324	3950324	0	+	1	1	144	61	1.0
CP008925.1	h6.sal.bam	other	3950325	3950325	0	+	1	1	144	60	1.0
CP008925.1	h6.sal.bam	other	3950326	3950326	0	+	0	0	143	59	0.0
CP008925.1	h6.sal.bam	other	3950327	3950327	0	+	1	2	80	59	1.0
CP008925.1	h6.sal.bam	other	3950328	3950328	0	+	0	2	80	57	0.0
CP008925.1	h6.sal.bam	other	3950329	3950329	0	+	1	0	81	56	1.0
CP008925.1	h6.sal.bam	other	3950330	3950330	0	+	1	0	80	58	1.0
CP008925.1	h6.sal.bam	other	3950331	3950331	0	+	0	2	80	60	0.0
CP008925.1	h6.sal.bam	other	3950332	3950332	0	+	1	1	81	59	1.0
CP008925.1	h6.sal.bam	other	3950333	3950333	0	+	1	1	82	59	1.0
CP008925.1	h6.sal.bam	other	3950334	3950334	0	+	1	1	82	59	1.0
CP008925.1	h6.sal.bam	other	3950335	3950335	0	+	0	0	82	58	0.0
CP008925.1	h6.sal.bam	other	3950336	3950336	0	+	0	0	82	59	0.0
CP008925.1	h6.sal.bam	other	3950337	3950337	0	+	0	0	81	63	0.0
CP008925.1	h6.sal.bam	other	3950338	3950338	0	+	0	0	80	65	0.0
CP008925.1	h6.sal.bam	other	3950339	3950339	0	+	2	0	82	66	2.0
CP008925.1	h6.sal.bam	other	3950340	3950340	0	+	2	1	79	70	2.0
CP008925.1	h6.sal.bam	other	3950341	3950341	0	+	0	0	79	70	0.0
CP008925.1	h6.sal.bam	other	3950342	3950342	0	+	0	0	79	70	0.0
CP008925.1	h6.sal.bam	other	3950343	3950343	0	+	1	1	76	77	2.0
CP008925.1	h6.sal.bam	other	3950344	3950344	0	+	0	0	71	77	0.0
CP008925.1	h6.sal.bam	other	3950345	3950345	0	+	0	4	71	81	0.0
CP008925.1	h6.sal.bam	other	3950346	3950346	0	+	1	0	45	80	1.0
CP008925.1	h6.sal.bam	other	3950347	3950347	0	+	1	1	46	83	1.0
CP008925.1	h6.sal.bam	other	3950348	3950348	0	+	0	0	46	82	0.0
CP008925.1	h6.sal.bam	other	3950349	3950349	0	+	0	0	45	83	0.0
CP008925.1	h6.sal.bam	other	3950350	3950350	0	+	2	0	46	83	2.0
CP008925.1	h6.sal.bam	other	3950351	3950351	0	+	1	0	47	85	2.0
CP008925.1	h6.sal.bam	other	3950352	3950352	0	+	0	0	43	87	0.0
CP008925.1	h6.sal.bam	other	3950353	3950353	0	+	0	0	42	88	0.0
CP008925.1	h6.sal.bam	other	3950354	3950354	0	+	1	1	43	89	1.0
CP008925.1	h6.sal.bam	other	3950355	3950355	0	+	1	0	44	88	1.0
CP008925.1	h6.sal.bam	other	3950356	3950356	0	+	1	3	44	88	1.0
CP008925.1	h6.sal.bam	other	3950357	3950357	0	+	1	1	45	88	1.0
CP008925.1	h6.sal.bam	other	3950358	3950358	0	+	0	0	44	88	0.0
CP008925.1	h6.sal.bam	other	3950359	3950359	0	+	0	1	44	89	0.0
CP008925.1	h6.sal.bam	other	3950360	3950360	0	+	1	0	43	89	1.0
CP008925.1	h6.sal.bam	other	3950361	3950361	0	+	0	0	43	92	0.0
CP008925.1	h6.sal.bam	other	3950362	3950362	0	+	1	2	44	92	2.0
CP008925.1	h6.sal.bam	other	3950363	3950363	0	+	0	1	44	91	0.0
CP008925.1	h6.sal.bam	other	3950364	3950364	0	+	0	0	43	92	0.0
CP008925.1	h6.sal.bam	other	3950365	3950365	0	+	3	0	46	92	3.0
CP008925.1	h6.sal.bam	other	3950366	3950366	0	+	0	0	46	92	0.0
CP008925.1	h6.sal.bam	other	3950367	3950367	0	+	1	1	46	94	1.0
CP008925.1	h6.sal.bam	other	3950368	3950368	0	+	1	0	47	95	1.0
CP008925.1	h6.sal.bam	other	3950369	3950369	0	+	0	0	47	95	0.0
CP008925.1	h6.sal.bam	other	3950370	3950370	0	+	2	1	49	95	2.0
CP008925.1	h6.sal.bam	other	3950371	3950371	0	+	0	0	49	96	0.0
CP008925.1	h6.sal.bam	other	3950372	3950372	0	+	0	0	49	96	0.0
CP008925.1	h6.sal.bam	other	3950373	3950373	0	+	0	1	48	96	0.0
CP008925.1	h6.sal.bam	other	3950374	3950374	0	+	0	0	45	98	0.0
CP008925.1	h6.sal.bam	other	3950375	3950375	0	+	1	4	46	99	1.0
CP008925.1	h6.sal.bam	other	3950376	3950376	0	+	0	0	46	95	0.0
CP008925.1	h6.sal.bam	other	3950377	3950377	0	+	0	0	46	98	0.0
CP008925.1	h6.sal.bam	other	3950378	3950378	0	+	0	0	45	100	0.0
CP008925.1	h6.sal.bam	other	3950379	3950379	0	+	1	0	44	100	1.0
CP008925.1	h6.sal.bam	other	3950380	3950380	0	+	2	0	46	102	2.0
CP008925.1	h6.sal.bam	other	3950381	3950381	0	+	1	3	47	102	1.0
CP008925.1	h6.sal.bam	other	3950382	3950382	0	+	0	2	46	102	0.0
CP008925.1	h6.sal.bam	other	3950383	3950383	0	+	0	1	45	101	0.0
CP008925.1	h6.sal.bam	other	3950384	3950384	0	+	0	2	45	100	0.0
CP008925.1	h6.sal.bam	other	3950385	3950385	0	+	1	1	46	98	1.0
CP008925.1	h6.sal.bam	other	3950386	3950386	0	+	0	2	45	100	0.0
CP008925.1	h6.sal.bam	other	3950387	3950387	0	+	1	2	45	98	1.0
CP008925.1	h6.sal.bam	other	3950388	3950388	0	+	1	2	44	96	1.0
CP008925.1	h6.sal.bam	other	3950389	3950389	0	+	1	0	45	94	1.0
CP008925.1	h6.sal.bam	other	3950390	3950390	0	+	1	2	45	97	1.0
CP008925.1	h6.sal.bam	other	3950391	3950391	0	+	3	2	48	96	3.0
CP008925.1	h6.sal.bam	other	3950392	3950392	0	+	0	1	47	97	0.0
CP008925.1	h6.sal.bam	other	3950393	3950393	0	+	1	5	48	96	1.0
CP008925.1	h6.sal.bam	other	3950394	3950394	0	+	0	0	46	92	0.0
CP008925.1	h6.sal.bam	other	3950395	3950395	0	+	0	1	45	92	0.0
CP008925.1	h6.sal.bam	other	3950396	3950396	0	+	1	1	45	91	1.0
CP008925.1	h6.sal.bam	other	3950397	3950397	0	+	0	0	45	91	0.0
CP008925.1	h6.sal.bam	other	3950398	3950398	0	+	0	0	44	91	0.0
CP008925.1	h6.sal.bam	other	3950399	3950399	0	+	2	0	46	91	2.0
CP008925.1	h6.sal.bam	other	3950400	3950400	0	+	1	0	46	92	1.0
CP008925.1	h6.sal.bam	other	3950401	3950401	0	+	1	0	46	92	1.0
CP008925.1	h6.sal.bam	other	3950402	3950402	0	+	1	0	47	93	1.0
CP008925.1	h6.sal.bam	other	3950403	3950403	0	+	2	1	48	94	2.0
CP008925.1	h6.sal.bam	other	3950404	3950404	0	+	3	2	51	93	3.0
CP008925.1	h6.sal.bam	other	3950405	3950405	0	+	0	2	50	93	0.0
CP008925.1	h6.sal.bam	GTTC	3950406	3950406	3950414	+	1	1	50	91	1.0
CP008925.1	h6.sal.bam	other	3950407	3950407	0	+	1	1	50	90	1.0
CP008925.1	h6.sal.bam	GTTC	3950408	3950408	3950414	+	0	1	50	89	0.0
CP008925.1	h6.sal.bam	other	3950409	3950409	0	+	0	2	49	90	0.0
CP008925.1	h6.sal.bam	other	3950410	3950410	0	+	0	3	49	89	0.0
CP008925.1	h6.sal.bam	other	3950411	3950411	0	+	2	0	51	87	2.0
CP008925.1	h6.sal.bam	other	3950412	3950412	0	+	0	3	51	87	0.0
CP008925.1	h6.sal.bam	other	3950413	3950413	0	+	2	0	50	85	2.0
CP008925.1	h6.sal.bam	other	3950414	3950414	0	+	1	5	50	85	1.0
CP008925.1	h6.sal.bam	other	3950415	3950415	0	+	1	2	51	80	1.0
CP008925.1	h6.sal.bam	other	3950416	3950416	0	+	0	3	51	78	0.0
CP008925.1	h6.sal.bam	other	3950417	3950417	0	+	1	2	52	76	1.0
CP008925.1	h6.sal.bam	other	3950418	3950418	0	+	2	1	53	76	2.0
CP008925.1	h6.sal.bam	other	3950419	3950419	0	+	0	4	53	75	0.0
CP008925.1	h6.sal.bam	other	3950420	3950420	0	+	0	4	52	74	0.0
CP008925.1	h6.sal.bam	other	3950421	3950421	0	+	1	2	52	71	1.0
CP008925.1	h6.sal.bam	other	3950422	3950422	0	+	0	1	52	69	0.0
CP008925.1	h6.sal.bam	GTTC	3950423	3950423	3950414	+	1	0	53	68	1.0
CP008925.1	h6.sal.bam	other	3950424	3950424	0	+	3	2	56	70	3.0
CP008925.1	h6.sal.bam	GTTC	3950425	3950425	3950414	+	1	0	55	69	1.0
CP008925.1	h6.sal.bam	other	3950426	3950426	0	+	1	2	56	69	1.0
CP008925.1	h6.sal.bam	other	3950427	3950427	0	+	2	1	58	67	2.0
CP008925.1	h6.sal.bam	other	3950428	3950428	0	+	2	1	59	73	2.0
CP008925.1	h6.sal.bam	other	3950429	3950429	0	+	1	1	60	72	1.0
CP008925.1	h6.sal.bam	other	3950430	3950430	0	+	0	1	59	71	0.0
CP008925.1	h6.sal.bam	other	3950431	3950431	0	+	0	1	58	70	0.0
CP008925.1	h6.sal.bam	other	3950432	3950432	0	+	1	1	58	69	1.0
CP008925.1	h6.sal.bam	other	3950433	3950433	0	+	1	1	59	68	1.0
CP008925.1	h6.sal.bam	other	3950434	3950434	0	+	0	1	59	68	0.0
CP008925.1	h6.sal.bam	other	3950435	3950435	0	+	0	3	58	67	0.0
CP008925.1	h6.sal.bam	other	3950436	3950436	0	+	4	1	61	65	4.0
CP008925.1	h6.sal.bam	other	3950437	3950437	0	+	1	2	62	64	1.0
CP008925.1	h6.sal.bam	other	3950438	3950438	0	+	0	1	62	62	0.0
CP008925.1	h6.sal.bam	other	3950439	3950439	0	+	2	0	61	62	2.0
CP008925.1	h6.sal.bam	other	3950440	3950440	0	+	0	1	61	65	0.0
CP008925.1	h6.sal.bam	other	3950441	3950441	0	+	0	2	61	64	0.0
CP008925.1	h6.sal.bam	other	3950442	3950442	0	+	0	0	59	63	0.0
CP008925.1	h6.sal.bam	other	3950443	3950443	0	+	0	2	58	64	0.0
CP008925.1	h6.sal.bam	other	3950444	3950444	0	+	1	0	59	62	1.0
CP008925.1	h6.sal.bam	other	3950445	3950445	0	+	0	0	58	62	0.0
CP008925.1	h6.sal.bam	other	3950446	3950446	0	+	1	0	59	64	1.0
CP008925.1	h6.sal.bam	other	3950447	3950447	0	+	0	0	59	64	0.0
CP008925.1	h6.sal.bam	other	3950448	3950448	0	+	0	3	59	64	0.0
CP008925.1	h6.sal.bam	other	3950449	3950449	0	+	1	1	60	63	1.0
CP008925.1	h6.sal.bam	other	3950450	3950450	0	+	0	1	59	62	0.0
CP008925.1	h6.sal.bam	other	3950451	3950451	0	+	0	3	59	61	0.0
CP008925.1	h6.sal.bam	other	3950452	3950452	0	+	0	2	59	63	0.0
CP008925.1	h6.sal.bam	other	3950453	3950453	0	+	1	0	56	61	1.0
CP008925.1	h6.sal.bam	other	3950454	3950454	0	+	2	2	58	61	2.0
CP008925.1	h6.sal.bam	other	3950455	3950455	0	+	0	3	58	59	0.0
CP008925.1	h6.sal.bam	other	3950456	3950456	0	+	3	0	61	56	3.0
CP008925.1	h6.sal.bam	other	3950457	3950457	0	+	0	1	61	57	0.0
CP008925.1	h6.sal.bam	other	3950458	3950458	0	+	2	0	63	56	2.0
CP008925.1	h6.sal.bam	other	3950459	3950459	0	+	2	1	65	56	2.0
CP008925.1	h6.sal.bam	other	3950460	3950460	0	+	2	2	66	55	2.0
CP008925.1	h6.sal.bam	other	3950461	3950461	0	+	0	0	66	53	0.0
CP008925.1	h6.sal.bam	other	3950462	3950462	0	+	0	2	64	62	0.0
CP008925.1	h6.sal.bam	other	3950463	3950463	0	+	0	1	64	63	0.0
CP008925.1	h6.sal.bam	other	3950464	3950464	0	+	0	0	62	65	0.0
CP008925.1	h6.sal.bam	other	3950465	3950465	0	+	0	3	62	65	0.0
CP008925.1	h6.sal.bam	other	3950466	3950466	0	+	1	0	60	62	1.0
CP008925.1	h6.sal.bam	other	3950467	3950467	0	+	1	0	61	62	1.0
CP008925.1	h6.sal.bam	other	3950468	3950468	0	+	1	1	61	62	1.0
CP008925.1	h6.sal.bam	other	3950469	3950469	0	+	0	0	61	62	0.0
CP008925.1	h6.sal.bam	other	3950470	3950470	0	+	0	1	61	62	0.0
CP008925.1	h6.sal.bam	other	3950471	3950471	0	+	1	0	61	65	1.0
CP008925.1	h6.sal.bam	other	3950472	3950472	0	+	0	0	61	65	0.0
CP008925.1	h6.sal.bam	other	3950473	3950473	0	+	0	1	59	65	0.0
CP008925.1	h6.sal.bam	other	3950474	3950474	0	+	1	0	59	65	1.0
CP008925.1	h6.sal.bam	other	3950475	3950475	0	+	2	0	61	65	2.0
CP008925.1	h6.sal.bam	other	3950476	3950476	0	+	0	1	59	67	0.0
CP008925.1	h6.sal.bam	other	3950477	3950477	0	+	1	1	60	66	1.0
CP008925.1	h6.sal.bam	other	3950478	3950478	0	+	2	0	60	65	2.0
CP008925.1	h6.sal.bam	other	3950479	3950479	0	+	1	2	58	66	1.0
CP008925.1	h6.sal.bam	other	3950480	3950480	0	+	1	0	59	66	1.0
CP008925.1	h6.sal.bam	other	3950481	3950481	0	+	1	0	58	68	1.0
CP008925.1	h6.sal.bam	other	3950482	3950482	0	+	0	2	58	68	0.0
CP008925.1	h6.sal.bam	other	3950483	3950483	0	+	0	1	58	67	0.0
CP008925.1	h6.sal.bam	other	3950484	3950484	0	+	2	0	60	69	2.0
CP008925.1	h6.sal.bam	other	3950485	3950485	0	+	0	1	60	71	0.0
CP008925.1	h6.sal.bam	other	3950486	3950486	0	+	2	1	60	71	2.0
CP008925.1	h6.sal.bam	other	3950487	3950487	0	+	1	0	61	70	1.0
CP008925.1	h6.sal.bam	other	3950488	3950488	0	+	0	0	59	71	0.0
CP008925.1	h6.sal.bam	other	3950489	3950489	0	+	0	0	58	73	0.0
CP008925.1	h6.sal.bam	other	3950490	3950490	0	+	0	1	57	73	0.0
CP008925.1	h6.sal.bam	other	3950491	3950491	0	+	0	0	57	74	0.0
CP008925.1	h6.sal.bam	other	3950492	3950492	0	+	0	2	56	74	0.0
CP008925.1	h6.sal.bam	other	3950493	3950493	0	+	3	3	57	74	3.0
CP008925.1	h6.sal.bam	other	3950494	3950494	0	+	1	1	58	71	1.0
CP008925.1	h6.sal.bam	other	3950495	3950495	0	+	0	0	58	73	0.0
CP008925.1	h6.sal.bam	other	3950496	3950496	0	+	1	2	58	73	1.0
CP008925.1	h6.sal.bam	other	3950497	3950497	0	+	1	0	58	71	1.0
CP008925.1	h6.sal.bam	other	3950498	3950498	0	+	2	1	60	71	2.0
CP008925.1	h6.sal.bam	other	3950499	3950499	0	+	1	0	58	70	1.0
CP008925.1	h6.sal.bam	other	3950500	3950500	0	+	2	4	58	71	2.0
CP008925.1	h6.sal.bam	other	3950501	3950501	0	+	0	1	53	67	0.0
CP008925.1	h6.sal.bam	other	3950502	3950502	0	+	1	2	54	67	1.0
CP008925.1	h6.sal.bam	other	3950503	3950503	0	+	0	0	54	68	0.0
CP008925.1	h6.sal.bam	other	3950504	3950504	0	+	2	0	56	68	2.0
CP008925.1	h6.sal.bam	other	3950505	3950505	0	+	0	0	56	71	0.0
CP008925.1	h6.sal.bam	other	3950506	3950506	0	+	0	0	55	72	0.0
CP008925.1	h6.sal.bam	other	3950507	3950507	0	+	1	0	55	73	1.0
CP008925.1	h6.sal.bam	GAAC	3950508	3950508	3950516	+	0	1	55	73	0.0
CP008925.1	h6.sal.bam	other	3950509	3950509	0	+	0	0	55	73	0.0
CP008925.1	h6.sal.bam	GAAC	3950510	3950510	3950516	+	2	1	53	73	2.0
CP008925.1	h6.sal.bam	other	3950511	3950511	0	+	0	0	52	72	0.0
CP008925.1	h6.sal.bam	other	3950512	3950512	0	+	1	1	53	72	1.0
CP008925.1	h6.sal.bam	other	3950513	3950513	0	+	0	0	53	71	0.0
CP008925.1	h6.sal.bam	other	3950514	3950514	0	+	2	3	53	79	2.0
CP008925.1	h6.sal.bam	other	3950515	3950515	0	+	0	0	53	76	0.0
CP008925.1	h6.sal.bam	other	3950516	3950516	0	+	0	1	53	79	0.0
CP008925.1	h6.sal.bam	other	3950517	3950517	0	+	1	1	54	78	1.0
CP008925.1	h6.sal.bam	other	3950518	3950518	0	+	1	1	54	77	1.0
CP008925.1	h6.sal.bam	other	3950519	3950519	0	+	0	1	54	77	0.0
CP008925.1	h6.sal.bam	other	3950520	3950520	0	+	1	0	55	80	1.0
CP008925.1	h6.sal.bam	other	3950521	3950521	0	+	1	0	55	80	1.0
CP008925.1	h6.sal.bam	other	3950522	3950522	0	+	3	2	58	80	3.0
CP008925.1	h6.sal.bam	other	3950523	3950523	0	+	3	1	61	80	3.0
CP008925.1	h6.sal.bam	other	3950524	3950524	0	+	1	3	61	79	1.0
CP008925.1	h6.sal.bam	GAAC	3950525	3950525	3950516	+	1	1	62	78	1.0
CP008925.1	h6.sal.bam	other	3950526	3950526	0	+	2	0	64	77	2.0
CP008925.1	h6.sal.bam	GAAC	3950527	3950527	3950516	+	0	0	63	77	0.0
CP008925.1	h6.sal.bam	other	3950528	3950528	0	+	1	0	64	77	1.0
CP008925.1	h6.sal.bam	other	3950529	3950529	0	+	0	0	62	77	0.0
CP008925.1	h6.sal.bam	other	3950530	3950530	0	+	2	1	64	77	2.0
CP008925.1	h6.sal.bam	other	3950531	3950531	0	+	1	1	62	76	1.0
CP008925.1	h6.sal.bam	other	3950532	3950532	0	+	3	0	65	79	3.0
CP008925.1	h6.sal.bam	other	3950533	3950533	0	+	1	1	64	79	1.0
CP008925.1	h6.sal.bam	other	3950534	3950534	0	+	2	3	62	81	2.0
CP008925.1	h6.sal.bam	other	3950535	3950535	0	+	0	1	62	78	0.0
CP008925.1	h6.sal.bam	other	3950536	3950536	0	+	3	3	65	77	3.0
CP008925.1	h6.sal.bam	other	3950537	3950537	0	+	0	3	65	74	0.0
CP008925.1	h6.sal.bam	other	3950538	3950538	0	+	3	3	68	72	3.0
CP008925.1	h6.sal.bam	other	3950539	3950539	0	+	2	0	70	69	2.0
CP008925.1	h6.sal.bam	other	3950540	3950540	0	+	3	0	72	73	3.0
CP008925.1	h6.sal.bam	other	3950541	3950541	0	+	0	0	71	74	0.0
CP008925.1	h6.sal.bam	other	3950542	3950542	0	+	0	0	70	76	0.0
CP008925.1	h6.sal.bam	other	3950543	3950543	0	+	2	1	71	77	2.0
CP008925.1	h6.sal.bam	other	3950544	3950544	0	+	0	1	71	78	0.0
CP008925.1	h6.sal.bam	other	3950545	3950545	0	+	2	3	73	78	2.0
CP008925.1	h6.sal.bam	other	3950546	3950546	0	+	1	0	74	75	1.0
CP008925.1	h6.sal.bam	other	3950547	3950547	0	+	2	0	76	75	2.0
CP008925.1	h6.sal.bam	other	3950548	3950548	0	+	0	1	75	77	0.0
CP008925.1	h6.sal.bam	other	3950549	3950549	0	+	1	0	74	76	1.0
CP008925.1	h6.sal.bam	other	3950550	3950550	0	+	3	2	77	76	3.0
CP008925.1	h6.sal.bam	other	3950551	3950551	0	+	0	0	76	74	0.0
CP008925.1	h6.sal.bam	other	3950552	3950552	0	+	0	1	76	74	0.0
CP008925.1	h6.sal.bam	other	3950553	3950553	0	+	0	1	74	74	0.0
CP008925.1	h6.sal.bam	other	3950554	3950554	0	+	1	1	74	74	1.0
CP008925.1	h6.sal.bam	other	3950555	3950555	0	+	1	2	74	73	1.0
CP008925.1	h6.sal.bam	other	3950556	3950556	0	+	3	1	76	73	3.0
CP008925.1	h6.sal.bam	other	3950557	3950557	0	+	0	2	76	72	0.0
CP008925.1	h6.sal.bam	other	3950558	3950558	0	+	0	1	74	74	0.0
CP008925.1	h6.sal.bam	other	3950559	3950559	0	+	1	3	75	76	1.0
CP008925.1	h6.sal.bam	other	3950560	3950560	0	+	1	1	74	74	1.0
CP008925.1	h6.sal.bam	other	3950561	3950561	0	+	2	1	76	75	2.0
CP008925.1	h6.sal.bam	other	3950562	3950562	0	+	6	2	81	77	6.0
CP008925.1	h6.sal.bam	other	3950563	3950563	0	+	0	1	81	76	0.0
CP008925.1	h6.sal.bam	other	3950564	3950564	0	+	2	0	83	77	2.0
CP008925.1	h6.sal.bam	other	3950565	3950565	0	+	1	2	84	77	1.0
CP008925.1	h6.sal.bam	other	3950566	3950566	0	+	0	3	84	80	0.0
CP008925.1	h6.sal.bam	other	3950567	3950567	0	+	3	0	87	77	3.0
CP008925.1	h6.sal.bam	other	3950568	3950568	0	+	1	0	85	77	1.0
CP008925.1	h6.sal.bam	other	3950569	3950569	0	+	0	0	84	79	0.0
CP008925.1	h6.sal.bam	other	3950570	3950570	0	+	2	0	86	83	2.0
CP008925.1	h6.sal.bam	other	3950571	3950571	0	+	0	0	85	83	0.0
CP008925.1	h6.sal.bam	other	3950572	3950572	0	+	0	0	84	83	0.0
CP008925.1	h6.sal.bam	other	3950573	3950573	0	+	0	1	82	85	0.0
CP008925.1	h6.sal.bam	other	3950574	3950574	0	+	0	0	81	86	0.0
CP008925.1	h6.sal.bam	other	3950575	3950575	0	+	1	0	79	88	1.0
CP008925.1	h6.sal.bam	other	3950576	3950576	0	+	1	1	80	90	1.0
CP008925.1	h6.sal.bam	other	3950577	3950577	0	+	0	3	80	90	0.0
CP008925.1	h6.sal.bam	other	3950578	3950578	0	+	0	0	78	88	0.0
CP008925.1	h6.sal.bam	other	3950579	3950579	0	+	1	3	79	88	1.0
CP008925.1	h6.sal.bam	other	3950580	3950580	0	+	0	1	78	85	0.0
CP008925.1	h6.sal.bam	other	3950581	3950581	0	+	2	1	80	85	2.0
CP008925.1	h6.sal.bam	other	3950582	3950582	0	+	0	1	80	84	0.0
CP008925.1	h6.sal.bam	other	3950583	3950583	0	+	1	0	81	83	1.0
CP008925.1	h6.sal.bam	other	3950584	3950584	0	+	1	0	79	86	1.0
CP008925.1	h6.sal.bam	other	3950585	3950585	0	+	1	0	80	87	1.0
CP008925.1	h6.sal.bam	other	3950586	3950586	0	+	0	0	80	90	0.0
CP008925.1	h6.sal.bam	other	3950587	3950587	0	+	0	7	80	90	0.0
CP008925.1	h6.sal.bam	other	3950588	3950588	0	+	1	1	81	83	1.0
CP008925.1	h6.sal.bam	other	3950589	3950589	0	+	0	1	79	82	0.0
CP008925.1	h6.sal.bam	other	3950590	3950590	0	+	0	2	79	82	0.0
CP008925.1	h6.sal.bam	other	3950591	3950591	0	+	4	0	82	80	4.0
CP008925.1	h6.sal.bam	other	3950592	3950592	0	+	2	0	84	80	2.0
CP008925.1	h6.sal.bam	other	3950593	3950593	0	+	0	1	83	80	0.0
CP008925.1	h6.sal.bam	other	3950594	3950594	0	+	0	4	83	81	0.0
CP008925.1	h6.sal.bam	other	3950595	3950595	0	+	1	2	78	78	1.0
CP008925.1	h6.sal.bam	other	3950596	3950596	0	+	0	0	78	77	0.0
CP008925.1	h6.sal.bam	other	3950597	3950597	0	+	1	0	79	77	1.0
CP008925.1	h6.sal.bam	other	3950598	3950598	0	+	0	1	76	77	0.0
CP008925.1	h6.sal.bam	other	3950599	3950599	0	+	0	1	76	76	0.0
CP008925.1	h6.sal.bam	GAAC	3950600	3950600	3950608	+	0	0	75	75	0.0
CP008925.1	h6.sal.bam	other	3950601	3950601	0	+	2	0	75	75	2.0
CP008925.1	h6.sal.bam	GAAC	3950602	3950602	3950608	+	2	0	77	80	2.0
CP008925.1	h6.sal.bam	other	3950603	3950603	0	+	1	3	77	85	1.0
CP008925.1	h6.sal.bam	other	3950604	3950604	0	+	3	0	80	84	3.0
CP008925.1	h6.sal.bam	other	3950605	3950605	0	+	1	0	78	85	1.0
CP008925.1	h6.sal.bam	other	3950606	3950606	0	+	0	1	78	86	0.0
CP008925.1	h6.sal.bam	other	3950607	3950607	0	+	1	1	76	85	1.0
CP008925.1	h6.sal.bam	other	3950608	3950608	0	+	1	2	76	84	1.0
CP008925.1	h6.sal.bam	other	3950609	3950609	0	+	1	0	75	85	1.0
CP008925.1	h6.sal.bam	other	3950610	3950610	0	+	1	0	73	85	1.0
CP008925.1	h6.sal.bam	other	3950611	3950611	0	+	0	0	73	86	0.0
CP008925.1	h6.sal.bam	other	3950612	3950612	0	+	1	1	70	87	1.0
CP008925.1	h6.sal.bam	other	3950613	3950613	0	+	2	3	72	86	2.0
CP008925.1	h6.sal.bam	other	3950614	3950614	0	+	1	1	71	83	1.0
CP008925.1	h6.sal.bam	other	3950615	3950615	0	+	0	1	67	83	0.0
CP008925.1	h6.sal.bam	other	3950616	3950616	0	+	1	2	68	82	1.0
CP008925.1	h6.sal.bam	GAAC	3950617	3950617	3950608	+	1	1	69	82	1.0
CP008925.1	h6.sal.bam	other	3950618	3950618	0	+	1	2	68	81	1.0
CP008925.1	h6.sal.bam	GAAC	3950619	3950619	3950608	+	1	1	67	80	1.0
CP008925.1	h6.sal.bam	other	3950620	3950620	0	+	0	0	67	79	0.0
CP008925.1	h6.sal.bam	other	3950621	3950621	0	+	0	0	66	79	0.0
CP008925.1	h6.sal.bam	other	3950622	3950622	0	+	3	2	67	82	3.0
CP008925.1	h6.sal.bam	other	3950623	3950623	0	+	0	0	66	81	0.0
CP008925.1	h6.sal.bam	other	3950624	3950624	0	+	0	0	64	82	0.0
CP008925.1	h6.sal.bam	other	3950625	3950625	0	+	0	0	64	82	0.0
CP008925.1	h6.sal.bam	other	3950626	3950626	0	+	1	1	65	83	1.0
CP008925.1	h6.sal.bam	other	3950627	3950627	0	+	1	1	66	82	1.0
CP008925.1	h6.sal.bam	other	3950628	3950628	0	+	0	0	65	81	0.0
CP008925.1	h6.sal.bam	other	3950629	3950629	0	+	1	0	65	82	1.0
CP008925.1	h6.sal.bam	other	3950630	3950630	0	+	0	2	65	82	0.0
CP008925.1	h6.sal.bam	other	3950631	3950631	0	+	0	2	62	82	0.0
CP008925.1	h6.sal.bam	other	3950632	3950632	0	+	2	2	64	80	2.0
CP008925.1	h6.sal.bam	other	3950633	3950633	0	+	0	3	64	79	0.0
CP008925.1	h6.sal.bam	other	3950634	3950634	0	+	1	1	64	80	1.0
CP008925.1	h6.sal.bam	other	3950635	3950635	0	+	3	2	64	79	3.0
CP008925.1	h6.sal.bam	other	3950636	3950636	0	+	1	3	57	79	1.0
CP008925.1	h6.sal.bam	other	3950637	3950637	0	+	2	1	59	78	2.0
CP008925.1	h6.sal.bam	other	3950638	3950638	0	+	0	2	59	77	0.0
CP008925.1	h6.sal.bam	other	3950639	3950639	0	+	0	4	59	76	0.0
CP008925.1	h6.sal.bam	other	3950640	3950640	0	+	0	2	59	73	0.0
CP008925.1	h6.sal.bam	other	3950641	3950641	0	+	2	1	61	71	2.0
CP008925.1	h6.sal.bam	other	3950642	3950642	0	+	2	0	58	72	2.0
CP008925.1	h6.sal.bam	other	3950643	3950643	0	+	2	3	60	72	2.0
CP008925.1	h6.sal.bam	other	3950644	3950644	0	+	0	1	60	69	0.0
CP008925.1	h6.sal.bam	other	3950645	3950645	0	+	0	0	59	74	0.0
CP008925.1	h6.sal.bam	other	3950646	3950646	0	+	1	0	60	75	1.0
CP008925.1	h6.sal.bam	other	3950647	3950647	0	+	1	2	61	77	1.0
CP008925.1	h6.sal.bam	other	3950648	3950648	0	+	1	2	62	75	1.0
CP008925.1	h6.sal.bam	other	3950649	3950649	0	+	0	2	61	74	0.0
CP008925.1	h6.sal.bam	other	3950650	3950650	0	+	0	2	60	72	0.0
CP008925.1	h6.sal.bam	other	3950651	3950651	0	+	0	1	60	70	0.0
CP008925.1	h6.sal.bam	other	3950652	3950652	0	+	1	1	61	69	1.0
CP008925.1	h6.sal.bam	other	3950653	3950653	0	+	3	0	63	69	3.0
CP008925.1	h6.sal.bam	other	3950654	3950654	0	+	1	0	64	69	1.0
CP008925.1	h6.sal.bam	other	3950655	3950655	0	+	0	1	64	69	0.0
CP008925.1	h6.sal.bam	other	3950656	3950656	0	+	0	0	62	69	0.0
CP008925.1	h6.sal.bam	other	3950657	3950657	0	+	4	0	66	69	4.0
CP008925.1	h6.sal.bam	other	3950658	3950658	0	+	0	3	65	69	0.0
CP008925.1	h6.sal.bam	other	3950659	3950659	0	+	0	1	64	66	0.0
CP008925.1	h6.sal.bam	other	3950660	3950660	0	+	1	3	64	65	1.0
CP008925.1	h6.sal.bam	other	3950661	3950661	0	+	2	0	66	70	2.0
CP008925.1	h6.sal.bam	other	3950662	3950662	0	+	1	0	67	70	1.0
CP008925.1	h6.sal.bam	other	3950663	3950663	0	+	2	0	68	70	2.0
CP008925.1	h6.sal.bam	other	3950664	3950664	0	+	2	1	69	71	2.0
CP008925.1	h6.sal.bam	other	3950665	3950665	0	+	0	0	69	71	0.0
CP008925.1	h6.sal.bam	other	3950666	3950666	0	+	1	0	65	72	1.0
CP008925.1	h6.sal.bam	other	3950667	3950667	0	+	1	1	66	72	1.0
CP008925.1	h6.sal.bam	other	3950668	3950668	0	+	0	1	66	71	0.0
CP008925.1	h6.sal.bam	other	3950669	3950669	0	+	0	1	66	70	0.0
CP008925.1	h6.sal.bam	other	3950670	3950670	0	+	1	1	66	69	1.0
CP008925.1	h6.sal.bam	other	3950671	3950671	0	+	0	1	66	68	0.0
CP008925.1	h6.sal.bam	other	3950672	3950672	0	+	1	0	66	68	1.0
CP008925.1	h6.sal.bam	other	3950673	3950673	0	+	1	1	67	67	1.0
CP008925.1	h6.sal.bam	other	3950674	3950674	0	+	0	0	67	70	0.0
CP008925.1	h6.sal.bam	other	3950675	3950675	0	+	0	3	65	71	0.0
CP008925.1	h6.sal.bam	other	3950676	3950676	0	+	1	6	65	69	1.0
CP008925.1	h6.sal.bam	other	3950677	3950677	0	+	0	1	63	63	0.0
CP008925.1	h6.sal.bam	other	3950678	3950678	0	+	0	1	62	62	0.0
CP008925.1	h6.sal.bam	other	3950679	3950679	0	+	1	0	60	63	1.0
CP008925.1	h6.sal.bam	other	3950680	3950680	0	+	2	1	61	63	2.0
CP008925.1	h6.sal.bam	other	3950681	3950681	0	+	1	0	62	70	1.0
CP008925.1	h6.sal.bam	other	3950682	3950682	0	+	1	0	62	73	1.0
CP008925.1	h6.sal.bam	other	3950683	3950683	0	+	0	3	61	74	0.0
CP008925.1	h6.sal.bam	other	3950684	3950684	0	+	3	0	63	72	3.0
CP008925.1	h6.sal.bam	other	3950685	3950685	0	+	1	1	63	72	1.0
CP008925.1	h6.sal.bam	other	3950686	3950686	0	+	6	1	69	75	6.0
CP008925.1	h6.sal.bam	other	3950687	3950687	0	+	0	0	68	74	0.0
CP008925.1	h6.sal.bam	other	3950688	3950688	0	+	0	0	66	75	0.0
CP008925.1	h6.sal.bam	other	3950689	3950689	0	+	0	2	65	76	0.0
CP008925.1	h6.sal.bam	other	3950690	3950690	0	+	2	2	67	75	2.0
CP008925.1	h6.sal.bam	other	3950691	3950691	0	+	2	0	69	73	2.0
CP008925.1	h6.sal.bam	other	3950692	3950692	0	+	1	0	69	76	2.0
CP008925.1	h6.sal.bam	other	3950693	3950693	0	+	0	0	67	78	0.0
CP008925.1	h6.sal.bam	other	3950694	3950694	0	+	1	0	68	78	2.0
CP008925.1	h6.sal.bam	other	3950695	3950695	0	+	3	0	68	78	3.0
CP008925.1	h6.sal.bam	other	3950696	3950696	0	+	5	3	73	80	5.0
CP008925.1	h6.sal.bam	other	3950697	3950697	0	+	1	1	74	77	1.0
CP008925.1	h6.sal.bam	other	3950698	3950698	0	+	1	1	75	78	1.0
CP008925.1	h6.sal.bam	other	3950699	3950699	0	+	1	0	75	79	1.0
CP008925.1	h6.sal.bam	other	3950700	3950700	0	+	2	1	77	82	2.0
CP008925.1	h6.sal.bam	other	3950701	3950701	0	+	1	0	78	81	1.0
CP008925.1	h6.sal.bam	other	3950702	3950702	0	+	3	0	80	81	3.0
CP008925.1	h6.sal.bam	other	3950703	3950703	0	+	0	1	80	82	0.0
CP008925.1	h6.sal.bam	other	3950704	3950704	0	+	1	1	80	82	1.0
CP008925.1	h6.sal.bam	other	3950705	3950705	0	+	0	3	80	81	0.0
CP008925.1	h6.sal.bam	other	3950706	3950706	0	+	0	1	80	80	0.0
CP008925.1	h6.sal.bam	other	3950707	3950707	0	+	1	1	79	79	1.0
CP008925.1	h6.sal.bam	other	3950708	3950708	0	+	2	1	80	80	2.0
CP008925.1	h6.sal.bam	other	3950709	3950709	0	+	2	0	82	79	2.0
CP008925.1	h6.sal.bam	other	3950710	3950710	0	+	0	2	78	81	0.0
CP008925.1	h6.sal.bam	other	3950711	3950711	0	+	0	2	78	79	0.0
CP008925.1	h6.sal.bam	other	3950712	3950712	0	+	0	0	76	78	0.0
CP008925.1	h6.sal.bam	other	3950713	3950713	0	+	2	2	78	78	2.0
CP008925.1	h6.sal.bam	other	3950714	3950714	0	+	1	0	79	76	1.0
CP008925.1	h6.sal.bam	other	3950715	3950715	0	+	1	0	78	78	1.0
CP008925.1	h6.sal.bam	other	3950716	3950716	0	+	0	2	78	78	0.0
CP008925.1	h6.sal.bam	other	3950717	3950717	0	+	0	0	76	77	0.0
CP008925.1	h6.sal.bam	other	3950718	3950718	0	+	0	4	74	79	0.0
CP008925.1	h6.sal.bam	other	3950719	3950719	0	+	0	2	73	75	0.0
CP008925.1	h6.sal.bam	other	3950720	3950720	0	+	0	1	73	76	0.0
CP008925.1	h6.sal.bam	other	3950721	3950721	0	+	0	2	73	75	0.0
CP008925.1	h6.sal.bam	other	3950722	3950722	0	+	0	1	72	73	0.0
CP008925.1	h6.sal.bam	other	3950723	3950723	0	+	2	0	73	72	2.0
CP008925.1	h6.sal.bam	other	3950724	3950724	0	+	0	0	73	75	0.0
CP008925.1	h6.sal.bam	other	3950725	3950725	0	+	0	2	73	76	0.0
CP008925.1	h6.sal.bam	other	3950726	3950726	0	+	0	0	72	75	0.0
CP008925.1	h6.sal.bam	other	3950727	3950727	0	+	0	1	72	75	0.0
CP008925.1	h6.sal.bam	other	3950728	3950728	0	+	0	1	69	75	0.0
CP008925.1	h6.sal.bam	other	3950729	3950729	0	+	1	1	69	75	1.0
CP008925.1	h6.sal.bam	other	3950730	3950730	0	+	0	0	69	75	0.0
CP008925.1	h6.sal.bam	other	3950731	3950731	0	+	0	0	69	75	0.0
CP008925.1	h6.sal.bam	other	3950732	3950732	0	+	1	0	66	75	1.0
CP008925.1	h6.sal.bam	other	3950733	3950733	0	+	0	0	66	78	0.0
CP008925.1	h6.sal.bam	other	3950734	3950734	0	+	0	3	63	78	0.0
CP008925.1	h6.sal.bam	other	3950735	3950735	0	+	0	4	63	75	0.0
CP008925.1	h6.sal.bam	other	3950736	3950736	0	+	0	0	63	71	0.0
CP008925.1	h6.sal.bam	other	3950737	3950737	0	+	0	1	62	72	0.0
CP008925.1	h6.sal.bam	other	3950738	3950738	0	+	1	1	59	72	1.0
CP008925.1	h6.sal.bam	other	3950739	3950739	0	+	0	1	58	72	0.0
CP008925.1	h6.sal.bam	other	3950740	3950740	0	+	0	0	58	72	0.0
CP008925.1	h6.sal.bam	other	3950741	3950741	0	+	1	0	59	72	1.0
CP008925.1	h6.sal.bam	other	3950742	3950742	0	+	0	1	58	74	0.0
CP008925.1	h6.sal.bam	other	3950743	3950743	0	+	0	0	57	73	0.0
CP008925.1	h6.sal.bam	other	3950744	3950744	0	+	3	0	60	76	3.0
CP008925.1	h6.sal.bam	other	3950745	3950745	0	+	1	1	61	76	1.0
CP008925.1	h6.sal.bam	other	3950746	3950746	0	+	2	0	63	75	4.0
CP008925.1	h6.sal.bam	other	3950747	3950747	0	+	1	3	63	76	1.0
CP008925.1	h6.sal.bam	other	3950748	3950748	0	+	1	1	63	74	1.0
CP008925.1	h6.sal.bam	other	3950749	3950749	0	+	0	0	63	74	0.0
CP008925.1	h6.sal.bam	other	3950750	3950750	0	+	2	1	65	74	2.0
CP008925.1	h6.sal.bam	other	3950751	3950751	0	+	1	1	64	74	1.0
CP008925.1	h6.sal.bam	other	3950752	3950752	0	+	1	3	65	74	1.0
CP008925.1	h6.sal.bam	other	3950753	3950753	0	+	0	1	65	71	0.0
CP008925.1	h6.sal.bam	other	3950754	3950754	0	+	1	1	63	70	1.0
CP008925.1	h6.sal.bam	other	3950755	3950755	0	+	3	5	66	69	3.0
CP008925.1	h6.sal.bam	other	3950756	3950756	0	+	1	2	66	66	1.0
CP008925.1	h6.sal.bam	other	3950757	3950757	0	+	3	1	68	64	3.0
CP008925.1	h6.sal.bam	other	3950758	3950758	0	+	0	1	68	63	0.0
CP008925.1	h6.sal.bam	other	3950759	3950759	0	+	1	0	65	64	1.0
CP008925.1	h6.sal.bam	other	3950760	3950760	0	+	1	1	66	64	1.0
CP008925.1	h6.sal.bam	other	3950761	3950761	0	+	1	1	60	65	1.0
CP008925.1	h6.sal.bam	other	3950762	3950762	0	+	1	1	61	64	1.0
CP008925.1	h6.sal.bam	other	3950763	3950763	0	+	0	0	61	65	0.0
CP008925.1	h6.sal.bam	other	3950764	3950764	0	+	0	1	60	66	0.0
CP008925.1	h6.sal.bam	other	3950765	3950765	0	+	1	0	61	65	1.0
CP008925.1	h6.sal.bam	other	3950766	3950766	0	+	0	3	60	66	0.0
CP008925.1	h6.sal.bam	other	3950767	3950767	0	+	1	2	59	64	1.0
CP008925.1	h6.sal.bam	other	3950768	3950768	0	+	1	0	60	62	1.0
CP008925.1	h6.sal.bam	other	3950769	3950769	0	+	2	0	62	62	2.0
CP008925.1	h6.sal.bam	other	3950770	3950770	0	+	1	2	60	61	1.0
CP008925.1	h6.sal.bam	other	3950771	3950771	0	+	3	2	56	62	3.0
CP008925.1	h6.sal.bam	other	3950772	3950772	0	+	1	0	57	63	1.0
CP008925.1	h6.sal.bam	other	3950773	3950773	0	+	0	2	57	64	0.0
CP008925.1	h6.sal.bam	other	3950774	3950774	0	+	2	4	58	63	4.0
CP008925.1	h6.sal.bam	other	3950775	3950775	0	+	3	1	57	60	6.0
CP008925.1	h6.sal.bam	other	3950776	3950776	0	+	0	0	57	59	0.0
CP008925.1	h6.sal.bam	other	3950777	3950777	0	+	0	0	55	60	0.0
CP008925.1	h6.sal.bam	other	3950778	3950778	0	+	0	2	54	60	0.0
CP008925.1	h6.sal.bam	other	3950779	3950779	0	+	0	1	54	58	0.0
CP008925.1	h6.sal.bam	other	3950780	3950780	0	+	0	0	54	58	0.0
CP008925.1	h6.sal.bam	other	3950781	3950781	0	+	0	1	54	60	0.0
CP008925.1	h6.sal.bam	other	3950782	3950782	0	+	0	0	53	59	0.0
CP008925.1	h6.sal.bam	other	3950783	3950783	0	+	2	1	53	59	2.0
CP008925.1	h6.sal.bam	other	3950784	3950784	0	+	0	1	51	58	0.0
CP008925.1	h6.sal.bam	other	3950785	3950785	0	+	2	1	53	57	2.0
CP008925.1	h6.sal.bam	other	3950786	3950786	0	+	1	0	54	56	1.0
CP008925.1	h6.sal.bam	other	3950787	3950787	0	+	0	0	54	57	0.0
CP008925.1	h6.sal.bam	other	3950788	3950788	0	+	0	0	52	57	0.0
CP008925.1	h6.sal.bam	other	3950789	3950789	0	+	2	2	53	57	2.0
CP008925.1	h6.sal.bam	other	3950790	3950790	0	+	0	0	52	58	0.0
CP008925.1	h6.sal.bam	other	3950791	3950791	0	+	0	1	52	58	0.0
CP008925.1	h6.sal.bam	other	3950792	3950792	0	+	0	2	52	58	0.0
CP008925.1	h6.sal.bam	other	3950793	3950793	0	+	1	0	53	56	1.0
CP008925.1	h6.sal.bam	other	3950794	3950794	0	+	1	3	54	56	1.0
CP008925.1	h6.sal.bam	other	3950795	3950795	0	+	4	0	58	53	4.0
CP008925.1	h6.sal.bam	other	3950796	3950796	0	+	0	2	58	56	0.0
CP008925.1	h6.sal.bam	other	3950797	3950797	0	+	0	1	58	56	0.0
CP008925.1	h6.sal.bam	other	3950798	3950798	0	+	2	2	58	58	2.0
CP008925.1	h6.sal.bam	other	3950799	3950799	0	+	0	0	58	56	0.0
CP008925.1	h6.sal.bam	other	3950800	3950800	0	+	0	1	58	58	0.0
CP008925.1	h6.sal.bam	other	3950801	3950801	0	+	0	1	58	57	0.0
CP008925.1	h6.sal.bam	other	3950802	3950802	0	+	2	0	60	56	2.0
CP008925.1	h6.sal.bam	other	3950803	3950803	0	+	1	0	61	56	1.0
CP008925.1	h6.sal.bam	other	3950804	3950804	0	+	0	1	60	58	0.0
CP008925.1	h6.sal.bam	other	3950805	3950805	0	+	2	0	62	57	2.0
CP008925.1	h6.sal.bam	other	3950806	3950806	0	+	0	0	62	58	0.0
CP008925.1	h6.sal.bam	other	3950807	3950807	0	+	0	3	61	60	0.0
CP008925.1	h6.sal.bam	other	3950808	3950808	0	+	1	0	62	57	1.0
CP008925.1	h6.sal.bam	other	3950809	3950809	0	+	1	1	63	57	1.0
CP008925.1	h6.sal.bam	other	3950810	3950810	0	+	0	1	63	57	0.0
CP008925.1	h6.sal.bam	other	3950811	3950811	0	+	0	1	63	56	0.0
CP008925.1	h6.sal.bam	other	3950812	3950812	0	+	1	0	64	55	2.0
CP008925.1	h6.sal.bam	other	3950813	3950813	0	+	2	1	65	55	2.0
CP008925.1	h6.sal.bam	other	3950814	3950814	0	+	2	0	66	54	2.0
CP008925.1	h6.sal.bam	other	3950815	3950815	0	+	0	2	66	54	0.0
CP008925.1	h6.sal.bam	other	3950816	3950816	0	+	0	0	65	53	0.0
CP008925.1	h6.sal.bam	other	3950817	3950817	0	+	0	0	65	53	0.0
CP008925.1	h6.sal.bam	other	3950818	3950818	0	+	0	3	65	53	0.0
CP008925.1	h6.sal.bam	other	3950819	3950819	0	+	0	0	61	51	0.0
CP008925.1	h6.sal.bam	other	3950820	3950820	0	+	1	1	62	51	1.0
CP008925.1	h6.sal.bam	other	3950821	3950821	0	+	4	1	64	50	4.0
CP008925.1	h6.sal.bam	other	3950822	3950822	0	+	1	1	64	52	1.0
CP008925.1	h6.sal.bam	other	3950823	3950823	0	+	2	0	62	52	2.0
CP008925.1	h6.sal.bam	other	3950824	3950824	0	+	1	0	63	52	1.0
CP008925.1	h6.sal.bam	other	3950825	3950825	0	+	0	1	63	52	0.0
CP008925.1	h6.sal.bam	other	3950826	3950826	0	+	2	1	64	52	2.0
CP008925.1	h6.sal.bam	other	3950827	3950827	0	+	0	0	63	52	0.0
CP008925.1	h6.sal.bam	other	3950828	3950828	0	+	0	0	63	53	0.0
CP008925.1	h6.sal.bam	other	3950829	3950829	0	+	1	0	60	53	1.0
CP008925.1	h6.sal.bam	other	3950830	3950830	0	+	1	2	61	54	1.0
CP008925.1	h6.sal.bam	other	3950831	3950831	0	+	2	1	62	53	2.0
CP008925.1	h6.sal.bam	other	3950832	3950832	0	+	1	0	60	52	1.0
CP008925.1	h6.sal.bam	other	3950833	3950833	0	+	0	2	60	52	0.0
CP008925.1	h6.sal.bam	other	3950834	3950834	0	+	3	1	62	50	3.0
CP008925.1	h6.sal.bam	other	3950835	3950835	0	+	0	1	62	49	0.0
CP008925.1	h6.sal.bam	other	3950836	3950836	0	+	0	0	61	48	0.0
CP008925.1	h6.sal.bam	other	3950837	3950837	0	+	1	2	61	48	1.0
CP008925.1	h6.sal.bam	other	3950838	3950838	0	+	1	1	62	53	1.0
CP008925.1	h6.sal.bam	other	3950839	3950839	0	+	0	0	61	52	0.0
CP008925.1	h6.sal.bam	other	3950840	3950840	0	+	0	1	61	52	0.0
CP008925.1	h6.sal.bam	other	3950841	3950841	0	+	1	1	62	51	1.0
CP008925.1	h6.sal.bam	other	3950842	3950842	0	+	1	0	62	51	1.0
CP008925.1	h6.sal.bam	other	3950843	3950843	0	+	0	0	61	51	0.0
CP008925.1	h6.sal.bam	other	3950844	3950844	0	+	0	0	58	51	0.0
CP008925.1	h6.sal.bam	other	3950845	3950845	0	+	1	1	58	51	1.0
CP008925.1	h6.sal.bam	other	3950846	3950846	0	+	1	3	57	51	1.0
CP008925.1	h6.sal.bam	other	3950847	3950847	0	+	0	2	56	48	0.0
CP008925.1	h6.sal.bam	other	3950848	3950848	0	+	0	1	56	46	0.0
CP008925.1	h6.sal.bam	other	3950849	3950849	0	+	1	0	55	47	1.0
CP008925.1	h6.sal.bam	other	3950850	3950850	0	+	2	0	55	48	2.0
CP008925.1	h6.sal.bam	other	3950851	3950851	0	+	5	1	60	48	5.0
CP008925.1	h6.sal.bam	other	3950852	3950852	0	+	0	0	60	47	0.0
CP008925.1	h6.sal.bam	other	3950853	3950853	0	+	0	1	60	47	0.0
CP008925.1	h6.sal.bam	other	3950854	3950854	0	+	3	2	63	47	3.0
CP008925.1	h6.sal.bam	other	3950855	3950855	0	+	2	0	65	47	2.0
CP008925.1	h6.sal.bam	other	3950856	3950856	0	+	0	0	65	47	0.0
CP008925.1	h6.sal.bam	other	3950857	3950857	0	+	1	1	66	48	1.0
CP008925.1	h6.sal.bam	other	3950858	3950858	0	+	2	0	66	47	2.0
CP008925.1	h6.sal.bam	other	3950859	3950859	0	+	0	0	64	48	0.0
CP008925.1	h6.sal.bam	other	3950860	3950860	0	+	0	1	64	48	0.0
CP008925.1	h6.sal.bam	other	3950861	3950861	0	+	0	0	63	47	0.0
CP008925.1	h6.sal.bam	other	3950862	3950862	0	+	1	1	64	48	1.0
CP008925.1	h6.sal.bam	other	3950863	3950863	0	+	1	1	65	47	1.0
CP008925.1	h6.sal.bam	other	3950864	3950864	0	+	0	0	63	50	0.0
CP008925.1	h6.sal.bam	other	3950865	3950865	0	+	1	0	64	50	1.0
CP008925.1	h6.sal.bam	other	3950866	3950866	0	+	0	1	64	51	0.0
CP008925.1	h6.sal.bam	other	3950867	3950867	0	+	3	0	67	51	3.0
CP008925.1	h6.sal.bam	other	3950868	3950868	0	+	0	1	66	51	0.0
CP008925.1	h6.sal.bam	other	3950869	3950869	0	+	0	0	61	54	0.0
CP008925.1	h6.sal.bam	other	3950870	3950870	0	+	0	3	61	55	0.0
CP008925.1	h6.sal.bam	other	3950871	3950871	0	+	2	2	63	53	2.0
CP008925.1	h6.sal.bam	other	3950872	3950872	0	+	1	2	64	53	1.0
CP008925.1	h6.sal.bam	other	3950873	3950873	0	+	1	2	63	51	1.0
CP008925.1	h6.sal.bam	other	3950874	3950874	0	+	4	0	67	49	4.0
CP008925.1	h6.sal.bam	other	3950875	3950875	0	+	0	0	67	49	0.0
CP008925.1	h6.sal.bam	other	3950876	3950876	0	+	1	0	68	51	1.0
CP008925.1	h6.sal.bam	other	3950877	3950877	0	+	1	0	67	51	1.0
CP008925.1	h6.sal.bam	other	3950878	3950878	0	+	1	2	67	51	1.0
CP008925.1	h6.sal.bam	other	3950879	3950879	0	+	0	1	67	52	0.0
CP008925.1	h6.sal.bam	other	3950880	3950880	0	+	0	1	65	53	0.0
CP008925.1	h6.sal.bam	other	3950881	3950881	0	+	2	2	66	53	2.0
CP008925.1	h6.sal.bam	other	3950882	3950882	0	+	0	0	64	52	0.0
CP008925.1	h6.sal.bam	other	3950883	3950883	0	+	2	1	66	52	2.0
CP008925.1	h6.sal.bam	other	3950884	3950884	0	+	0	0	66	52	0.0
CP008925.1	h6.sal.bam	other	3950885	3950885	0	+	1	0	66	53	1.0
CP008925.1	h6.sal.bam	other	3950886	3950886	0	+	1	0	67	55	1.0
CP008925.1	h6.sal.bam	other	3950887	3950887	0	+	2	0	69	56	2.0
CP008925.1	h6.sal.bam	other	3950888	3950888	0	+	1	0	68	56	1.0
CP008925.1	h6.sal.bam	other	3950889	3950889	0	+	1	0	68	60	1.0
CP008925.1	h6.sal.bam	other	3950890	3950890	0	+	0	1	68	60	0.0
CP008925.1	h6.sal.bam	other	3950891	3950891	0	+	0	0	68	59	0.0
CP008925.1	h6.sal.bam	other	3950892	3950892	0	+	0	1	68	60	0.0
CP008925.1	h6.sal.bam	other	3950893	3950893	0	+	2	0	70	59	2.0
CP008925.1	h6.sal.bam	other	3950894	3950894	0	+	0	0	69	63	0.0
CP008925.1	h6.sal.bam	other	3950895	3950895	0	+	0	3	65	64	0.0
CP008925.1	h6.sal.bam	other	3950896	3950896	0	+	1	1	66	61	1.0
CP008925.1	h6.sal.bam	other	3950897	3950897	0	+	0	0	65	60	0.0
CP008925.1	h6.sal.bam	other	3950898	3950898	0	+	0	0	63	60	0.0
CP008925.1	h6.sal.bam	other	3950899	3950899	0	+	2	0	64	60	2.0
CP008925.1	h6.sal.bam	other	3950900	3950900	0	+	1	1	63	64	1.0
CP008925.1	h6.sal.bam	other	3950901	3950901	0	+	0	1	63	63	0.0
CP008925.1	h6.sal.bam	other	3950902	3950902	0	+	0	0	63	62	0.0
CP008925.1	h6.sal.bam	other	3950903	3950903	0	+	1	0	64	64	1.0
CP008925.1	h6.sal.bam	other	3950904	3950904	0	+	1	1	64	64	1.0
CP008925.1	h6.sal.bam	other	3950905	3950905	0	+	0	1	63	67	0.0
CP008925.1	h6.sal.bam	other	3950906	3950906	0	+	1	0	62	69	1.0
CP008925.1	h6.sal.bam	other	3950907	3950907	0	+	2	0	63	69	2.0
CP008925.1	h6.sal.bam	other	3950908	3950908	0	+	0	0	63	69	0.0
CP008925.1	h6.sal.bam	other	3950909	3950909	0	+	0	0	60	70	0.0
CP008925.1	h6.sal.bam	other	3950910	3950910	0	+	0	2	60	72	0.0
CP008925.1	h6.sal.bam	other	3950911	3950911	0	+	1	3	61	70	1.0
CP008925.1	h6.sal.bam	other	3950912	3950912	0	+	0	2	60	67	0.0
CP008925.1	h6.sal.bam	other	3950913	3950913	0	+	0	0	59	67	0.0
CP008925.1	h6.sal.bam	other	3950914	3950914	0	+	1	0	60	67	1.0
CP008925.1	h6.sal.bam	other	3950915	3950915	0	+	0	0	59	68	0.0
CP008925.1	h6.sal.bam	other	3950916	3950916	0	+	2	1	61	68	2.0
CP008925.1	h6.sal.bam	other	3950917	3950917	0	+	0	0	60	74	0.0
CP008925.1	h6.sal.bam	other	3950918	3950918	0	+	0	0	60	74	0.0
CP008925.1	h6.sal.bam	other	3950919	3950919	0	+	2	1	62	74	4.0
CP008925.1	h6.sal.bam	other	3950920	3950920	0	+	0	0	61	73	0.0
CP008925.1	h6.sal.bam	other	3950921	3950921	0	+	2	0	62	73	2.0
CP008925.1	h6.sal.bam	other	3950922	3950922	0	+	1	0	63	73	2.0
CP008925.1	h6.sal.bam	other	3950923	3950923	0	+	0	2	62	74	0.0
CP008925.1	h6.sal.bam	other	3950924	3950924	0	+	0	1	61	73	0.0
CP008925.1	h6.sal.bam	other	3950925	3950925	0	+	1	0	60	72	2.0
CP008925.1	h6.sal.bam	other	3950926	3950926	0	+	0	0	56	73	0.0
CP008925.1	h6.sal.bam	other	3950927	3950927	0	+	1	0	57	75	1.0
CP008925.1	h6.sal.bam	other	3950928	3950928	0	+	2	1	56	76	2.0
CP008925.1	h6.sal.bam	other	3950929	3950929	0	+	2	2	58	75	2.0
CP008925.1	h6.sal.bam	other	3950930	3950930	0	+	1	0	57	75	1.0
CP008925.1	h6.sal.bam	other	3950931	3950931	0	+	1	1	58	75	1.0
CP008925.1	h6.sal.bam	other	3950932	3950932	0	+	0	0	57	73	0.0
CP008925.1	h6.sal.bam	other	3950933	3950933	0	+	0	1	55	75	0.0
CP008925.1	h6.sal.bam	other	3950934	3950934	0	+	1	0	56	74	1.0
CP008925.1	h6.sal.bam	other	3950935	3950935	0	+	1	0	57	74	1.0
CP008925.1	h6.sal.bam	other	3950936	3950936	0	+	0	1	57	75	0.0
CP008925.1	h6.sal.bam	other	3950937	3950937	0	+	2	4	58	74	2.0
CP008925.1	h6.sal.bam	other	3950938	3950938	0	+	0	0	57	70	0.0
CP008925.1	h6.sal.bam	other	3950939	3950939	0	+	2	1	58	71	2.0
CP008925.1	h6.sal.bam	other	3950940	3950940	0	+	0	1	58	70	0.0
CP008925.1	h6.sal.bam	other	3950941	3950941	0	+	2	0	57	69	2.0
CP008925.1	h6.sal.bam	other	3950942	3950942	0	+	1	2	58	72	1.0
CP008925.1	h6.sal.bam	other	3950943	3950943	0	+	0	3	58	71	0.0
CP008925.1	h6.sal.bam	other	3950944	3950944	0	+	1	1	59	69	1.0
CP008925.1	h6.sal.bam	other	3950945	3950945	0	+	0	1	59	68	0.0
CP008925.1	h6.sal.bam	other	3950946	3950946	0	+	0	0	57	68	0.0
CP008925.1	h6.sal.bam	other	3950947	3950947	0	+	0	1	56	68	0.0
CP008925.1	h6.sal.bam	other	3950948	3950948	0	+	0	0	54	67	0.0
CP008925.1	h6.sal.bam	other	3950949	3950949	0	+	1	1	52	68	1.0
CP008925.1	h6.sal.bam	other	3950950	3950950	0	+	1	1	53	69	1.0
CP008925.1	h6.sal.bam	other	3950951	3950951	0	+	0	1	52	71	0.0
CP008925.1	h6.sal.bam	other	3950952	3950952	0	+	1	1	52	70	2.0
CP008925.1	h6.sal.bam	other	3950953	3950953	0	+	2	1	53	69	4.0
CP008925.1	h6.sal.bam	other	3950954	3950954	0	+	0	3	53	69	0.0
CP008925.1	h6.sal.bam	other	3950955	3950955	0	+	3	1	56	66	3.0
CP008925.1	h6.sal.bam	other	3950956	3950956	0	+	0	0	54	65	0.0
CP008925.1	h6.sal.bam	other	3950957	3950957	0	+	1	0	55	65	1.0
CP008925.1	h6.sal.bam	other	3950958	3950958	0	+	1	1	54	65	1.0
CP008925.1	h6.sal.bam	other	3950959	3950959	0	+	0	2	54	64	0.0
CP008925.1	h6.sal.bam	other	3950960	3950960	0	+	0	1	53	63	0.0
CP008925.1	h6.sal.bam	other	3950961	3950961	0	+	0	1	52	64	0.0
CP008925.1	h6.sal.bam	other	3950962	3950962	0	+	0	3	50	64	0.0
CP008925.1	h6.sal.bam	other	3950963	3950963	0	+	1	1	49	63	1.0
CP008925.1	h6.sal.bam	other	3950964	3950964	0	+	3	0	52	62	3.0
CP008925.1	h6.sal.bam	other	3950965	3950965	0	+	0	1	52	62	0.0
CP008925.1	h6.sal.bam	other	3950966	3950966	0	+	0	0	52	61	0.0
CP008925.1	h6.sal.bam	other	3950967	3950967	0	+	0	3	50	61	0.0
CP008925.1	h6.sal.bam	other	3950968	3950968	0	+	0	1	50	58	0.0
CP008925.1	h6.sal.bam	other	3950969	3950969	0	+	0	1	50	57	0.0
CP008925.1	h6.sal.bam	other	3950970	3950970	0	+	1	0	51	56	1.0
CP008925.1	h6.sal.bam	other	3950971	3950971	0	+	1	2	51	56	1.0
CP008925.1	h6.sal.bam	other	3950972	3950972	0	+	0	2	51	54	0.0
CP008925.1	h6.sal.bam	other	3950973	3950973	0	+	1	0	50	52	1.0
CP008925.1	h6.sal.bam	other	3950974	3950974	0	+	0	0	50	52	0.0
CP008925.1	h6.sal.bam	other	3950975	3950975	0	+	1	0	50	52	1.0
CP008925.1	h6.sal.bam	other	3950976	3950976	0	+	0	1	50	56	0.0
CP008925.1	h6.sal.bam	other	3950977	3950977	0	+	0	1	50	55	0.0
CP008925.1	h6.sal.bam	other	3950978	3950978	0	+	1	4	50	55	1.0
CP008925.1	h6.sal.bam	other	3950979	3950979	0	+	0	0	49	53	0.0
CP008925.1	h6.sal.bam	other	3950980	3950980	0	+	0	3	49	55	0.0
CP008925.1	h6.sal.bam	other	3950981	3950981	0	+	1	0	49	53	1.0
CP008925.1	h6.sal.bam	other	3950982	3950982	0	+	1	0	48	54	1.0
CP008925.1	h6.sal.bam	other	3950983	3950983	0	+	0	1	48	55	0.0
CP008925.1	h6.sal.bam	other	3950984	3950984	0	+	1	2	49	55	1.0
CP008925.1	h6.sal.bam	other	3950985	3950985	0	+	1	0	50	54	1.0
CP008925.1	h6.sal.bam	other	3950986	3950986	0	+	1	2	50	54	1.0
CP008925.1	h6.sal.bam	other	3950987	3950987	0	+	0	0	50	53	0.0
CP008925.1	h6.sal.bam	other	3950988	3950988	0	+	0	0	49	54	0.0
CP008925.1	h6.sal.bam	other	3950989	3950989	0	+	1	1	50	54	1.0
CP008925.1	h6.sal.bam	other	3950990	3950990	0	+	0	2	48	55	0.0
CP008925.1	h6.sal.bam	other	3950991	3950991	0	+	2	5	50	54	2.0
CP008925.1	h6.sal.bam	other	3950992	3950992	0	+	0	0	50	49	0.0
CP008925.1	h6.sal.bam	other	3950993	3950993	0	+	0	0	50	49	0.0
CP008925.1	h6.sal.bam	other	3950994	3950994	0	+	1	0	49	49	1.0
CP008925.1	h6.sal.bam	other	3950995	3950995	0	+	2	0	49	53	2.0
CP008925.1	h6.sal.bam	other	3950996	3950996	0	+	0	0	49	53	0.0
CP008925.1	h6.sal.bam	other	3950997	3950997	0	+	0	1	48	56	0.0
CP008925.1	h6.sal.bam	other	3950998	3950998	0	+	0	1	48	55	0.0
CP008925.1	h6.sal.bam	other	3950999	3950999	0	+	1	0	48	57	1.0
CP008925.1	h6.sal.bam	other	3951000	3951000	0	+	1	1	48	57	1.0
CP008925.1	h6.sal.bam	other	3951001	3951001	0	+	1	2	49	56	1.0
CP008925.1	h6.sal.bam	other	3951002	3951002	0	+	1	1	50	54	1.0
CP008925.1	h6.sal.bam	other	3951003	3951003	0	+	1	2	49	54	1.0
CP008925.1	h6.sal.bam	other	3951004	3951004	0	+	0	0	46	53	0.0
CP008925.1	h6.sal.bam	other	3951005	3951005	0	+	0	1	45	53	0.0
CP008925.1	h6.sal.bam	other	3951006	3951006	0	+	1	0	46	52	1.0
CP008925.1	h6.sal.bam	other	3951007	3951007	0	+	0	0	46	52	0.0
CP008925.1	h6.sal.bam	other	3951008	3951008	0	+	1	0	45	53	1.0
CP008925.1	h6.sal.bam	other	3951009	3951009	0	+	0	0	45	54	0.0
CP008925.1	h6.sal.bam	other	3951010	3951010	0	+	1	1	46	54	2.0
CP008925.1	h6.sal.bam	other	3951011	3951011	0	+	1	0	47	53	1.0
CP008925.1	h6.sal.bam	other	3951012	3951012	0	+	2	0	47	53	2.0
CP008925.1	h6.sal.bam	other	3951013	3951013	0	+	1	1	48	54	1.0
CP008925.1	h6.sal.bam	other	3951014	3951014	0	+	0	0	45	53	0.0
CP008925.1	h6.sal.bam	other	3951015	3951015	0	+	1	0	46	54	1.0
CP008925.1	h6.sal.bam	other	3951016	3951016	0	+	0	3	45	54	0.0
CP008925.1	h6.sal.bam	other	3951017	3951017	0	+	0	1	44	51	0.0
CP008925.1	h6.sal.bam	other	3951018	3951018	0	+	1	1	45	53	1.0
CP008925.1	h6.sal.bam	other	3951019	3951019	0	+	1	0	45	52	1.0
CP008925.1	h6.sal.bam	other	3951020	3951020	0	+	0	1	45	52	0.0
CP008925.1	h6.sal.bam	other	3951021	3951021	0	+	1	0	46	56	2.0
CP008925.1	h6.sal.bam	other	3951022	3951022	0	+	1	1	47	56	1.0
CP008925.1	h6.sal.bam	other	3951023	3951023	0	+	1	2	47	55	1.0
CP008925.1	h6.sal.bam	other	3951024	3951024	0	+	2	0	49	54	2.0
CP008925.1	h6.sal.bam	other	3951025	3951025	0	+	0	3	48	54	0.0
CP008925.1	h6.sal.bam	other	3951026	3951026	0	+	2	0	47	52	2.0
CP008925.1	h6.sal.bam	other	3951027	3951027	0	+	0	1	47	52	0.0
CP008925.1	h6.sal.bam	other	3951028	3951028	0	+	1	0	48	51	1.0
CP008925.1	h6.sal.bam	other	3951029	3951029	0	+	0	0	48	51	0.0
CP008925.1	h6.sal.bam	other	3951030	3951030	0	+	1	0	46	51	1.0
CP008925.1	h6.sal.bam	other	3951031	3951031	0	+	0	0	46	51	0.0
CP008925.1	h6.sal.bam	other	3951032	3951032	0	+	0	1	45	54	0.0
CP008925.1	h6.sal.bam	other	3951033	3951033	0	+	2	0	46	54	2.0
CP008925.1	h6.sal.bam	other	3951034	3951034	0	+	2	2	48	53	2.0
CP008925.1	h6.sal.bam	other	3951035	3951035	0	+	0	0	48	52	0.0
CP008925.1	h6.sal.bam	other	3951036	3951036	0	+	2	2	49	54	2.0
CP008925.1	h6.sal.bam	other	3951037	3951037	0	+	1	1	50	52	1.0
CP008925.1	h6.sal.bam	other	3951038	3951038	0	+	0	0	49	51	0.0
CP008925.1	h6.sal.bam	other	3951039	3951039	0	+	2	0	48	54	2.0
CP008925.1	h6.sal.bam	other	3951040	3951040	0	+	2	0	50	55	2.0
CP008925.1	h6.sal.bam	other	3951041	3951041	0	+	4	0	54	55	4.0
CP008925.1	h6.sal.bam	other	3951042	3951042	0	+	1	0	55	55	1.0
CP008925.1	h6.sal.bam	other	3951043	3951043	0	+	0	0	55	57	0.0
CP008925.1	h6.sal.bam	other	3951044	3951044	0	+	0	0	55	57	0.0
CP008925.1	h6.sal.bam	other	3951045	3951045	0	+	0	0	55	57	0.0
CP008925.1	h6.sal.bam	other	3951046	3951046	0	+	0	0	54	57	0.0
CP008925.1	h6.sal.bam	other	3951047	3951047	0	+	0	0	54	58	0.0
CP008925.1	h6.sal.bam	other	3951048	3951048	0	+	0	1	53	58	0.0
CP008925.1	h6.sal.bam	other	3951049	3951049	0	+	2	3	55	57	2.0
CP008925.1	h6.sal.bam	other	3951050	3951050	0	+	0	0	54	55	0.0
CP008925.1	h6.sal.bam	other	3951051	3951051	0	+	1	0	55	57	1.0
CP008925.1	h6.sal.bam	other	3951052	3951052	0	+	1	1	56	57	1.0
CP008925.1	h6.sal.bam	other	3951053	3951053	0	+	0	2	55	56	0.0
CP008925.1	h6.sal.bam	other	3951054	3951054	0	+	0	2	55	54	0.0
CP008925.1	h6.sal.bam	other	3951055	3951055	0	+	1	1	56	53	1.0
CP008925.1	h6.sal.bam	other	3951056	3951056	0	+	0	1	55	53	0.0
CP008925.1	h6.sal.bam	other	3951057	3951057	0	+	0	1	54	52	0.0
CP008925.1	h6.sal.bam	other	3951058	3951058	0	+	0	1	53	51	0.0
CP008925.1	h6.sal.bam	other	3951059	3951059	0	+	3	0	56	50	3.0
CP008925.1	h6.sal.bam	other	3951060	3951060	0	+	0	2	55	50	0.0
CP008925.1	h6.sal.bam	other	3951061	3951061	0	+	2	1	56	51	2.0
CP008925.1	h6.sal.bam	other	3951062	3951062	0	+	1	0	57	50	1.0
CP008925.1	h6.sal.bam	other	3951063	3951063	0	+	1	0	58	50	1.0
CP008925.1	h6.sal.bam	other	3951064	3951064	0	+	0	2	57	50	0.0
CP008925.1	h6.sal.bam	other	3951065	3951065	0	+	0	1	55	52	0.0
CP008925.1	h6.sal.bam	other	3951066	3951066	0	+	0	1	55	54	0.0
CP008925.1	h6.sal.bam	other	3951067	3951067	0	+	0	1	55	55	0.0
CP008925.1	h6.sal.bam	other	3951068	3951068	0	+	0	2	55	56	0.0
CP008925.1	h6.sal.bam	other	3951069	3951069	0	+	0	0	52	55	0.0
CP008925.1	h6.sal.bam	other	3951070	3951070	0	+	2	1	54	56	2.0
CP008925.1	h6.sal.bam	other	3951071	3951071	0	+	0	2	54	55	0.0
CP008925.1	h6.sal.bam	other	3951072	3951072	0	+	1	0	55	55	1.0
CP008925.1	h6.sal.bam	other	3951073	3951073	0	+	1	3	56	55	1.0
CP008925.1	h6.sal.bam	other	3951074	3951074	0	+	1	0	56	53	1.0
CP008925.1	h6.sal.bam	other	3951075	3951075	0	+	0	0	55	53	0.0
CP008925.1	h6.sal.bam	other	3951076	3951076	0	+	1	1	55	53	1.0
CP008925.1	h6.sal.bam	other	3951077	3951077	0	+	1	0	55	52	1.0
CP008925.1	h6.sal.bam	other	3951078	3951078	0	+	0	1	54	55	0.0
CP008925.1	h6.sal.bam	other	3951079	3951079	0	+	1	0	55	54	1.0
CP008925.1	h6.sal.bam	other	3951080	3951080	0	+	1	0	55	54	1.0
CP008925.1	h6.sal.bam	other	3951081	3951081	0	+	0	0	54	57	0.0
CP008925.1	h6.sal.bam	other	3951082	3951082	0	+	0	1	54	65	0.0
CP008925.1	h6.sal.bam	other	3951083	3951083	0	+	1	1	54	64	1.0
CP008925.1	h6.sal.bam	other	3951084	3951084	0	+	1	1	54	67	1.0
CP008925.1	h6.sal.bam	other	3951085	3951085	0	+	0	0	54	66	0.0
CP008925.1	h6.sal.bam	other	3951086	3951086	0	+	0	0	53	67	0.0
CP008925.1	h6.sal.bam	other	3951087	3951087	0	+	1	0	52	67	2.0
CP008925.1	h6.sal.bam	other	3951088	3951088	0	+	1	0	52	69	2.0
CP008925.1	h6.sal.bam	other	3951089	3951089	0	+	2	1	54	69	2.0
CP008925.1	h6.sal.bam	other	3951090	3951090	0	+	3	1	54	70	3.0
CP008925.1	h6.sal.bam	other	3951091	3951091	0	+	1	1	55	70	1.0
CP008925.1	h6.sal.bam	other	3951092	3951092	0	+	2	1	57	70	2.0
CP008925.1	h6.sal.bam	other	3951093	3951093	0	+	0	2	56	71	0.0
CP008925.1	h6.sal.bam	other	3951094	3951094	0	+	1	3	57	70	1.0
CP008925.1	h6.sal.bam	other	3951095	3951095	0	+	0	0	56	67	0.0
CP008925.1	h6.sal.bam	other	3951096	3951096	0	+	1	0	57	69	2.0
CP008925.1	h6.sal.bam	other	3951097	3951097	0	+	0	0	56	69	0.0
CP008925.1	h6.sal.bam	other	3951098	3951098	0	+	0	1	53	69	0.0
CP008925.1	h6.sal.bam	other	3951099	3951099	0	+	1	0	50	68	2.0
CP008925.1	h6.sal.bam	other	3951100	3951100	0	+	0	1	50	68	0.0
CP008925.1	h6.sal.bam	other	3951101	3951101	0	+	2	0	51	68	2.0
CP008925.1	h6.sal.bam	other	3951102	3951102	0	+	1	0	51	68	1.0
CP008925.1	h6.sal.bam	other	3951103	3951103	0	+	0	0	51	68	0.0
CP008925.1	h6.sal.bam	other	3951104	3951104	0	+	0	0	51	69	0.0
CP008925.1	h6.sal.bam	other	3951105	3951105	0	+	0	3	50	69	0.0
CP008925.1	h6.sal.bam	other	3951106	3951106	0	+	1	0	50	67	1.0
CP008925.1	h6.sal.bam	other	3951107	3951107	0	+	4	1	54	67	4.0
CP008925.1	h6.sal.bam	other	3951108	3951108	0	+	0	0	54	66	0.0
CP008925.1	h6.sal.bam	other	3951109	3951109	0	+	4	1	57	66	4.0
CP008925.1	h6.sal.bam	other	3951110	3951110	0	+	0	1	57	65	0.0
CP008925.1	h6.sal.bam	other	3951111	3951111	0	+	0	1	55	65	0.0
CP008925.1	h6.sal.bam	other	3951112	3951112	0	+	0	0	55	64	0.0
CP008925.1	h6.sal.bam	other	3951113	3951113	0	+	2	2	55	64	2.0
CP008925.1	h6.sal.bam	other	3951114	3951114	0	+	1	1	56	62	1.0
CP008925.1	h6.sal.bam	other	3951115	3951115	0	+	1	0	51	61	1.0
CP008925.1	h6.sal.bam	other	3951116	3951116	0	+	2	1	53	61	2.0
CP008925.1	h6.sal.bam	other	3951117	3951117	0	+	2	1	54	64	2.0
CP008925.1	h6.sal.bam	other	3951118	3951118	0	+	1	0	55	63	1.0
CP008925.1	h6.sal.bam	other	3951119	3951119	0	+	0	0	53	65	0.0
CP008925.1	h6.sal.bam	other	3951120	3951120	0	+	0	1	53	66	0.0
CP008925.1	h6.sal.bam	other	3951121	3951121	0	+	0	0	53	65	0.0
CP008925.1	h6.sal.bam	other	3951122	3951122	0	+	2	0	55	65	2.0
CP008925.1	h6.sal.bam	other	3951123	3951123	0	+	1	1	55	71	1.0
CP008925.1	h6.sal.bam	other	3951124	3951124	0	+	1	2	56	71	1.0
CP008925.1	h6.sal.bam	other	3951125	3951125	0	+	1	0	56	69	1.0
CP008925.1	h6.sal.bam	other	3951126	3951126	0	+	0	0	55	69	0.0
CP008925.1	h6.sal.bam	other	3951127	3951127	0	+	1	0	56	69	1.0
CP008925.1	h6.sal.bam	other	3951128	3951128	0	+	1	0	57	69	1.0
CP008925.1	h6.sal.bam	other	3951129	3951129	0	+	1	1	58	70	1.0
CP008925.1	h6.sal.bam	other	3951130	3951130	0	+	0	1	58	70	0.0
CP008925.1	h6.sal.bam	other	3951131	3951131	0	+	0	0	58	69	0.0
CP008925.1	h6.sal.bam	other	3951132	3951132	0	+	0	0	58	69	0.0
CP008925.1	h6.sal.bam	other	3951133	3951133	0	+	0	0	58	74	0.0
CP008925.1	h6.sal.bam	other	3951134	3951134	0	+	0	1	56	74	0.0
CP008925.1	h6.sal.bam	other	3951135	3951135	0	+	0	2	54	73	0.0
CP008925.1	h6.sal.bam	other	3951136	3951136	0	+	0	0	54	71	0.0
CP008925.1	h6.sal.bam	other	3951137	3951137	0	+	1	1	54	71	1.0
CP008925.1	h6.sal.bam	other	3951138	3951138	0	+	0	1	54	70	0.0
CP008925.1	h6.sal.bam	GTTC	3951139	3951139	3951147	+	0	4	54	72	0.0
CP008925.1	h6.sal.bam	other	3951140	3951140	0	+	1	2	55	79	1.0
CP008925.1	h6.sal.bam	GTTC	3951141	3951141	3951147	+	2	2	57	78	2.0
CP008925.1	h6.sal.bam	other	3951142	3951142	0	+	0	1	57	77	0.0
CP008925.1	h6.sal.bam	other	3951143	3951143	0	+	0	1	57	76	0.0
CP008925.1	h6.sal.bam	other	3951144	3951144	0	+	2	1	59	75	2.0
CP008925.1	h6.sal.bam	other	3951145	3951145	0	+	0	2	57	75	0.0
CP008925.1	h6.sal.bam	other	3951146	3951146	0	+	1	0	57	73	1.0
CP008925.1	h6.sal.bam	other	3951147	3951147	0	+	1	1	58	73	1.0
CP008925.1	h6.sal.bam	other	3951148	3951148	0	+	0	0	57	72	0.0
CP008925.1	h6.sal.bam	other	3951149	3951149	0	+	0	2	56	73	0.0
CP008925.1	h6.sal.bam	other	3951150	3951150	0	+	0	1	55	71	0.0
CP008925.1	h6.sal.bam	other	3951151	3951151	0	+	0	0	54	70	0.0
CP008925.1	h6.sal.bam	other	3951152	3951152	0	+	1	0	54	73	1.0
CP008925.1	h6.sal.bam	other	3951153	3951153	0	+	0	0	53	75	0.0
CP008925.1	h6.sal.bam	other	3951154	3951154	0	+	0	2	53	75	0.0
CP008925.1	h6.sal.bam	other	3951155	3951155	0	+	0	1	52	74	0.0
CP008925.1	h6.sal.bam	GTTC	3951156	3951156	3951147	+	0	11	52	73	0.0
CP008925.1	h6.sal.bam	other	3951157	3951157	0	+	1	1	53	62	1.0
CP008925.1	h6.sal.bam	GTTC	3951158	3951158	3951147	+	16	1	68	62	16.0
CP008925.1	h6.sal.bam	other	3951159	3951159	0	+	0	0	66	63	0.0
CP008925.1	h6.sal.bam	other	3951160	3951160	0	+	2	1	67	63	2.0
CP008925.1	h6.sal.bam	other	3951161	3951161	0	+	0	2	66	62	0.0
CP008925.1	h6.sal.bam	other	3951162	3951162	0	+	0	0	66	60	0.0
CP008925.1	h6.sal.bam	other	3951163	3951163	0	+	0	1	65	60	0.0
CP008925.1	h6.sal.bam	other	3951164	3951164	0	+	0	1	60	59	0.0
CP008925.1	h6.sal.bam	other	3951165	3951165	0	+	2	1	62	58	2.0
CP008925.1	h6.sal.bam	other	3951166	3951166	0	+	0	1	61	57	0.0
CP008925.1	h6.sal.bam	other	3951167	3951167	0	+	0	2	59	56	0.0
CP008925.1	h6.sal.bam	other	3951168	3951168	0	+	0	1	59	57	0.0
CP008925.1	h6.sal.bam	other	3951169	3951169	0	+	0	1	58	59	0.0
CP008925.1	h6.sal.bam	other	3951170	3951170	0	+	0	0	58	60	0.0
CP008925.1	h6.sal.bam	other	3951171	3951171	0	+	1	0	58	62	1.0
CP008925.1	h6.sal.bam	other	3951172	3951172	0	+	0	0	57	62	0.0
CP008925.1	h6.sal.bam	other	3951173	3951173	0	+	1	0	58	62	1.0
CP008925.1	h6.sal.bam	other	3951174	3951174	0	+	0	0	57	62	0.0
CP008925.1	h6.sal.bam	other	3951175	3951175	0	+	0	1	54	63	0.0
CP008925.1	h6.sal.bam	other	3951176	3951176	0	+	0	0	54	63	0.0
CP008925.1	h6.sal.bam	other	3951177	3951177	0	+	2	0	56	63	2.0
CP008925.1	h6.sal.bam	other	3951178	3951178	0	+	0	1	56	65	0.0
CP008925.1	h6.sal.bam	other	3951179	3951179	0	+	0	0	56	66	0.0
CP008925.1	h6.sal.bam	other	3951180	3951180	0	+	0	1	56	66	0.0
CP008925.1	h6.sal.bam	other	3951181	3951181	0	+	0	0	55	65	0.0
CP008925.1	h6.sal.bam	other	3951182	3951182	0	+	0	0	52	66	0.0
CP008925.1	h6.sal.bam	other	3951183	3951183	0	+	1	0	53	66	1.0
CP008925.1	h6.sal.bam	other	3951184	3951184	0	+	1	0	52	66	1.0
CP008925.1	h6.sal.bam	other	3951185	3951185	0	+	0	1	52	69	0.0
CP008925.1	h6.sal.bam	other	3951186	3951186	0	+	2	0	54	68	2.0
CP008925.1	h6.sal.bam	other	3951187	3951187	0	+	2	1	56	68	2.0
CP008925.1	h6.sal.bam	other	3951188	3951188	0	+	1	1	55	68	1.0
CP008925.1	h6.sal.bam	other	3951189	3951189	0	+	1	0	54	67	1.0
CP008925.1	h6.sal.bam	other	3951190	3951190	0	+	0	1	54	67	0.0
CP008925.1	h6.sal.bam	other	3951191	3951191	0	+	1	1	51	67	1.0
CP008925.1	h6.sal.bam	other	3951192	3951192	0	+	1	2	52	66	1.0
CP008925.1	h6.sal.bam	other	3951193	3951193	0	+	0	0	52	64	0.0
CP008925.1	h6.sal.bam	other	3951194	3951194	0	+	1	1	53	64	1.0
CP008925.1	h6.sal.bam	other	3951195	3951195	0	+	0	0	53	63	0.0
CP008925.1	h6.sal.bam	GTTC	3951196	3951196	3951204	+	3	6	55	65	3.0
CP008925.1	h6.sal.bam	other	3951197	3951197	0	+	0	0	52	59	0.0
CP008925.1	h6.sal.bam	GTTC	3951198	3951198	3951204	+	9	1	61	59	9.0
CP008925.1	h6.sal.bam	other	3951199	3951199	0	+	0	0	59	60	0.0
CP008925.1	h6.sal.bam	other	3951200	3951200	0	+	0	0	59	61	0.0
CP008925.1	h6.sal.bam	other	3951201	3951201	0	+	0	0	59	61	0.0
CP008925.1	h6.sal.bam	other	3951202	3951202	0	+	0	1	58	61	0.0
CP008925.1	h6.sal.bam	other	3951203	3951203	0	+	0	1	58	60	0.0
CP008925.1	h6.sal.bam	other	3951204	3951204	0	+	0	1	57	60	0.0
CP008925.1	h6.sal.bam	other	3951205	3951205	0	+	0	1	57	59	0.0
CP008925.1	h6.sal.bam	other	3951206	3951206	0	+	2	3	59	58	2.0
CP008925.1	h6.sal.bam	other	3951207	3951207	0	+	1	0	60	57	1.0
CP008925.1	h6.sal.bam	other	3951208	3951208	0	+	1	0	61	57	1.0
CP008925.1	h6.sal.bam	other	3951209	3951209	0	+	0	0	60	57	0.0
CP008925.1	h6.sal.bam	other	3951210	3951210	0	+	1	0	61	58	1.0
CP008925.1	h6.sal.bam	other	3951211	3951211	0	+	0	1	61	58	0.0
CP008925.1	h6.sal.bam	other	3951212	3951212	0	+	0	2	60	58	0.0
CP008925.1	h6.sal.bam	GTTC	3951213	3951213	3951204	+	1	12	61	57	1.0
CP008925.1	h6.sal.bam	other	3951214	3951214	0	+	3	0	64	45	3.0
CP008925.1	h6.sal.bam	GTTC	3951215	3951215	3951204	+	8	0	71	46	8.0
CP008925.1	h6.sal.bam	other	3951216	3951216	0	+	1	1	70	47	1.0
CP008925.1	h6.sal.bam	other	3951217	3951217	0	+	1	0	71	47	1.0
CP008925.1	h6.sal.bam	other	3951218	3951218	0	+	0	0	69	47	0.0
CP008925.1	h6.sal.bam	other	3951219	3951219	0	+	1	1	70	47	1.0
CP008925.1	h6.sal.bam	other	3951220	3951220	0	+	2	0	72	46	2.0
CP008925.1	h6.sal.bam	other	3951221	3951221	0	+	2	1	72	50	2.0
CP008925.1	h6.sal.bam	other	3951222	3951222	0	+	0	2	72	49	0.0
CP008925.1	h6.sal.bam	other	3951223	3951223	0	+	0	2	72	48	0.0
CP008925.1	h6.sal.bam	other	3951224	3951224	0	+	3	0	75	46	3.0
CP008925.1	h6.sal.bam	other	3951225	3951225	0	+	2	0	77	46	2.0
CP008925.1	h6.sal.bam	other	3951226	3951226	0	+	0	0	77	46	0.0
CP008925.1	h6.sal.bam	other	3951227	3951227	0	+	0	2	76	47	0.0
CP008925.1	h6.sal.bam	other	3951228	3951228	0	+	0	1	76	50	0.0
CP008925.1	h6.sal.bam	other	3951229	3951229	0	+	1	0	77	52	1.0
CP008925.1	h6.sal.bam	other	3951230	3951230	0	+	0	0	77	52	0.0
CP008925.1	h6.sal.bam	other	3951231	3951231	0	+	1	1	78	54	2.0
CP008925.1	h6.sal.bam	other	3951232	3951232	0	+	0	1	76	53	0.0
CP008925.1	h6.sal.bam	other	3951233	3951233	0	+	1	0	61	52	2.0
CP008925.1	h6.sal.bam	other	3951234	3951234	0	+	2	0	63	53	2.0
CP008925.1	h6.sal.bam	other	3951235	3951235	0	+	0	0	63	53	0.0
CP008925.1	h6.sal.bam	other	3951236	3951236	0	+	1	0	64	54	2.0
CP008925.1	h6.sal.bam	other	3951237	3951237	0	+	0	0	64	54	0.0
CP008925.1	h6.sal.bam	other	3951238	3951238	0	+	0	0	64	55	0.0
CP008925.1	h6.sal.bam	other	3951239	3951239	0	+	0	0	64	55	0.0
CP008925.1	h6.sal.bam	other	3951240	3951240	0	+	0	0	62	56	0.0
CP008925.1	h6.sal.bam	other	3951241	3951241	0	+	0	1	62	56	0.0
CP008925.1	h6.sal.bam	other	3951242	3951242	0	+	1	2	63	56	2.0
CP008925.1	h6.sal.bam	other	3951243	3951243	0	+	0	3	63	54	0.0
CP008925.1	h6.sal.bam	GAAC	3951244	3951244	3951252	+	0	2	63	51	0.0
CP008925.1	h6.sal.bam	other	3951245	3951245	0	+	0	2	62	50	0.0
CP008925.1	h6.sal.bam	GAAC	3951246	3951246	3951252	+	3	1	65	48	3.0
CP008925.1	h6.sal.bam	other	3951247	3951247	0	+	0	0	65	48	0.0
CP008925.1	h6.sal.bam	other	3951248	3951248	0	+	5	0	69	49	5.0
CP008925.1	h6.sal.bam	other	3951249	3951249	0	+	0	1	69	49	0.0
CP008925.1	h6.sal.bam	other	3951250	3951250	0	+	0	1	69	50	0.0
CP008925.1	h6.sal.bam	other	3951251	3951251	0	+	1	1	70	49	1.0
CP008925.1	h6.sal.bam	other	3951252	3951252	0	+	2	2	69	48	2.0
CP008925.1	h6.sal.bam	other	3951253	3951253	0	+	1	0	70	46	1.0
CP008925.1	h6.sal.bam	other	3951254	3951254	0	+	0	0	70	50	0.0
CP008925.1	h6.sal.bam	other	3951255	3951255	0	+	0	1	70	52	0.0
CP008925.1	h6.sal.bam	other	3951256	3951256	0	+	0	0	69	51	0.0
CP008925.1	h6.sal.bam	other	3951257	3951257	0	+	2	1	71	51	2.0
CP008925.1	h6.sal.bam	other	3951258	3951258	0	+	0	0	69	51	0.0
CP008925.1	h6.sal.bam	other	3951259	3951259	0	+	0	2	69	52	0.0
CP008925.1	h6.sal.bam	other	3951260	3951260	0	+	1	0	70	50	1.0
CP008925.1	h6.sal.bam	GAAC	3951261	3951261	3951252	+	0	0	67	52	0.0
CP008925.1	h6.sal.bam	other	3951262	3951262	0	+	0	1	65	52	0.0
CP008925.1	h6.sal.bam	GAAC	3951263	3951263	3951252	+	1	0	66	51	1.0
CP008925.1	h6.sal.bam	other	3951264	3951264	0	+	0	0	66	51	0.0
CP008925.1	h6.sal.bam	other	3951265	3951265	0	+	3	1	68	54	3.0
CP008925.1	h6.sal.bam	other	3951266	3951266	0	+	2	0	70	53	2.0
CP008925.1	h6.sal.bam	other	3951267	3951267	0	+	2	0	71	54	2.0
CP008925.1	h6.sal.bam	other	3951268	3951268	0	+	0	0	71	54	0.0
CP008925.1	h6.sal.bam	other	3951269	3951269	0	+	1	0	71	56	1.0
CP008925.1	h6.sal.bam	other	3951270	3951270	0	+	0	2	71	56	0.0
CP008925.1	h6.sal.bam	other	3951271	3951271	0	+	1	0	70	55	1.0
CP008925.1	h6.sal.bam	other	3951272	3951272	0	+	1	0	71	56	1.0
CP008925.1	h6.sal.bam	other	3951273	3951273	0	+	0	2	62	61	0.0
CP008925.1	h6.sal.bam	other	3951274	3951274	0	+	0	1	62	59	0.0
CP008925.1	h6.sal.bam	other	3951275	3951275	0	+	2	0	64	60	2.0
CP008925.1	h6.sal.bam	other	3951276	3951276	0	+	0	0	64	60	0.0
CP008925.1	h6.sal.bam	other	3951277	3951277	0	+	2	1	66	61	2.0
CP008925.1	h6.sal.bam	other	3951278	3951278	0	+	3	0	69	60	3.0
CP008925.1	h6.sal.bam	other	3951279	3951279	0	+	2	0	71	60	2.0
CP008925.1	h6.sal.bam	other	3951280	3951280	0	+	0	2	71	61	0.0
CP008925.1	h6.sal.bam	other	3951281	3951281	0	+	1	0	69	59	1.0
CP008925.1	h6.sal.bam	other	3951282	3951282	0	+	1	1	69	59	1.0
CP008925.1	h6.sal.bam	other	3951283	3951283	0	+	0	0	68	58	0.0
CP008925.1	h6.sal.bam	other	3951284	3951284	0	+	0	0	68	58	0.0
CP008925.1	h6.sal.bam	other	3951285	3951285	0	+	1	0	68	60	1.0
CP008925.1	h6.sal.bam	other	3951286	3951286	0	+	1	2	69	62	1.0
CP008925.1	h6.sal.bam	other	3951287	3951287	0	+	1	2	70	60	1.0
CP008925.1	h6.sal.bam	other	3951288	3951288	0	+	1	0	70	61	1.0
CP008925.1	h6.sal.bam	other	3951289	3951289	0	+	4	0	71	61	4.0
CP008925.1	h6.sal.bam	other	3951290	3951290	0	+	0	0	64	61	0.0
CP008925.1	h6.sal.bam	other	3951291	3951291	0	+	1	1	63	62	1.0
CP008925.1	h6.sal.bam	other	3951292	3951292	0	+	1	0	64	61	1.0
CP008925.1	h6.sal.bam	other	3951293	3951293	0	+	1	1	65	62	1.0
CP008925.1	h6.sal.bam	other	3951294	3951294	0	+	3	2	67	65	3.0
CP008925.1	h6.sal.bam	other	3951295	3951295	0	+	0	1	65	64	0.0
CP008925.1	h6.sal.bam	other	3951296	3951296	0	+	1	0	64	63	1.0
CP008925.1	h6.sal.bam	other	3951297	3951297	0	+	2	1	66	63	2.0
CP008925.1	h6.sal.bam	other	3951298	3951298	0	+	0	0	66	62	0.0
CP008925.1	h6.sal.bam	other	3951299	3951299	0	+	1	0	64	64	1.0
CP008925.1	h6.sal.bam	other	3951300	3951300	0	+	0	1	62	64	0.0
CP008925.1	h6.sal.bam	other	3951301	3951301	0	+	0	3	62	63	0.0
CP008925.1	h6.sal.bam	other	3951302	3951302	0	+	0	2	62	61	0.0
CP008925.1	h6.sal.bam	other	3951303	3951303	0	+	5	3	67	59	5.0
CP008925.1	h6.sal.bam	other	3951304	3951304	0	+	4	0	70	56	4.0
CP008925.1	h6.sal.bam	other	3951305	3951305	0	+	1	2	71	59	1.0
CP008925.1	h6.sal.bam	other	3951306	3951306	0	+	1	0	71	57	1.0
CP008925.1	h6.sal.bam	other	3951307	3951307	0	+	0	0	71	60	0.0
CP008925.1	h6.sal.bam	other	3951308	3951308	0	+	0	1	70	62	0.0
CP008925.1	h6.sal.bam	other	3951309	3951309	0	+	2	1	70	62	2.0
CP008925.1	h6.sal.bam	other	3951310	3951310	0	+	0	0	70	61	0.0
CP008925.1	h6.sal.bam	other	3951311	3951311	0	+	3	1	72	61	3.0
CP008925.1	h6.sal.bam	other	3951312	3951312	0	+	1	0	73	60	1.0
CP008925.1	h6.sal.bam	other	3951313	3951313	0	+	1	0	74	61	1.0
CP008925.1	h6.sal.bam	other	3951314	3951314	0	+	0	1	74	61	0.0
CP008925.1	h6.sal.bam	other	3951315	3951315	0	+	0	0	74	63	0.0
CP008925.1	h6.sal.bam	other	3951316	3951316	0	+	1	1	75	63	1.0
CP008925.1	h6.sal.bam	other	3951317	3951317	0	+	0	0	74	62	0.0
CP008925.1	h6.sal.bam	other	3951318	3951318	0	+	1	0	75	64	1.0
CP008925.1	h6.sal.bam	other	3951319	3951319	0	+	0	1	75	64	0.0
CP008925.1	h6.sal.bam	other	3951320	3951320	0	+	1	0	73	63	1.0
CP008925.1	h6.sal.bam	other	3951321	3951321	0	+	2	1	75	63	2.0
CP008925.1	h6.sal.bam	other	3951322	3951322	0	+	1	1	76	62	1.0
CP008925.1	h6.sal.bam	other	3951323	3951323	0	+	0	2	71	62	0.0
CP008925.1	h6.sal.bam	other	3951324	3951324	0	+	3	0	74	60	3.0
CP008925.1	h6.sal.bam	other	3951325	3951325	0	+	0	0	74	60	0.0
CP008925.1	h6.sal.bam	other	3951326	3951326	0	+	3	0	76	60	3.0
CP008925.1	h6.sal.bam	other	3951327	3951327	0	+	1	0	75	60	1.0
CP008925.1	h6.sal.bam	other	3951328	3951328	0	+	1	4	75	61	1.0
CP008925.1	h6.sal.bam	other	3951329	3951329	0	+	1	2	76	60	1.0
CP008925.1	h6.sal.bam	other	3951330	3951330	0	+	0	0	76	59	0.0
CP008925.1	h6.sal.bam	other	3951331	3951331	0	+	2	1	76	61	2.0
CP008925.1	h6.sal.bam	other	3951332	3951332	0	+	1	1	77	60	1.0
CP008925.1	h6.sal.bam	other	3951333	3951333	0	+	0	1	77	60	0.0
CP008925.1	h6.sal.bam	other	3951334	3951334	0	+	1	0	78	59	1.0
CP008925.1	h6.sal.bam	other	3951335	3951335	0	+	0	1	77	59	0.0
CP008925.1	h6.sal.bam	other	3951336	3951336	0	+	0	0	77	58	0.0
CP008925.1	h6.sal.bam	other	3951337	3951337	0	+	1	0	78	58	1.0
CP008925.1	h6.sal.bam	other	3951338	3951338	0	+	0	0	76	62	0.0
CP008925.1	h6.sal.bam	other	3951339	3951339	0	+	0	3	76	63	0.0
CP008925.1	h6.sal.bam	other	3951340	3951340	0	+	1	0	74	60	1.0
CP008925.1	h6.sal.bam	other	3951341	3951341	0	+	1	1	73	60	1.0
CP008925.1	h6.sal.bam	other	3951342	3951342	0	+	0	1	71	59	0.0
CP008925.1	h6.sal.bam	other	3951343	3951343	0	+	1	1	72	58	1.0
CP008925.1	h6.sal.bam	other	3951344	3951344	0	+	2	0	73	57	2.0
CP008925.1	h6.sal.bam	other	3951345	3951345	0	+	1	1	74	57	1.0
CP008925.1	h6.sal.bam	other	3951346	3951346	0	+	0	2	72	58	0.0
CP008925.1	h6.sal.bam	other	3951347	3951347	0	+	1	4	73	56	1.0
CP008925.1	h6.sal.bam	other	3951348	3951348	0	+	0	2	73	52	0.0
CP008925.1	h6.sal.bam	other	3951349	3951349	0	+	3	0	75	50	6.0
CP008925.1	h6.sal.bam	other	3951350	3951350	0	+	0	1	74	55	0.0
CP008925.1	h6.sal.bam	other	3951351	3951351	0	+	0	0	74	54	0.0
CP008925.1	h6.sal.bam	other	3951352	3951352	0	+	3	0	73	58	3.0
CP008925.1	h6.sal.bam	other	3951353	3951353	0	+	0	1	73	58	0.0
CP008925.1	h6.sal.bam	other	3951354	3951354	0	+	0	0	71	62	0.0
CP008925.1	h6.sal.bam	other	3951355	3951355	0	+	1	0	72	62	1.0
CP008925.1	h6.sal.bam	other	3951356	3951356	0	+	1	0	70	63	2.0
CP008925.1	h6.sal.bam	other	3951357	3951357	0	+	0	0	70	63	0.0
CP008925.1	h6.sal.bam	other	3951358	3951358	0	+	2	2	72	63	2.0
CP008925.1	h6.sal.bam	other	3951359	3951359	0	+	0	2	72	61	0.0
CP008925.1	h6.sal.bam	other	3951360	3951360	0	+	1	0	73	60	1.0
CP008925.1	h6.sal.bam	other	3951361	3951361	0	+	4	0	76	60	4.0
CP008925.1	h6.sal.bam	other	3951362	3951362	0	+	2	3	77	60	2.0
CP008925.1	h6.sal.bam	other	3951363	3951363	0	+	1	0	77	57	1.0
CP008925.1	h6.sal.bam	other	3951364	3951364	0	+	0	0	73	59	0.0
CP008925.1	h6.sal.bam	other	3951365	3951365	0	+	0	1	73	59	0.0
CP008925.1	h6.sal.bam	other	3951366	3951366	0	+	0	2	72	58	0.0
CP008925.1	h6.sal.bam	other	3951367	3951367	0	+	1	3	68	56	1.0
CP008925.1	h6.sal.bam	other	3951368	3951368	0	+	0	1	68	56	0.0
CP008925.1	h6.sal.bam	other	3951369	3951369	0	+	0	1	68	55	0.0
CP008925.1	h6.sal.bam	other	3951370	3951370	0	+	2	0	70	54	2.0
CP008925.1	h6.sal.bam	other	3951371	3951371	0	+	0	0	69	55	0.0
CP008925.1	h6.sal.bam	other	3951372	3951372	0	+	1	2	67	57	2.0
CP008925.1	h6.sal.bam	other	3951373	3951373	0	+	0	0	67	55	0.0
CP008925.1	h6.sal.bam	other	3951374	3951374	0	+	2	0	69	56	4.0
CP008925.1	h6.sal.bam	other	3951375	3951375	0	+	1	1	70	56	2.0
CP008925.1	h6.sal.bam	other	3951376	3951376	0	+	0	0	70	56	0.0
CP008925.1	h6.sal.bam	other	3951377	3951377	0	+	0	3	70	57	0.0
CP008925.1	h6.sal.bam	other	3951378	3951378	0	+	0	1	61	55	0.0
CP008925.1	h6.sal.bam	other	3951379	3951379	0	+	1	0	62	54	1.0
CP008925.1	h6.sal.bam	other	3951380	3951380	0	+	0	3	61	54	0.0
CP008925.1	h6.sal.bam	other	3951381	3951381	0	+	3	1	63	51	3.0
CP008925.1	h6.sal.bam	other	3951382	3951382	0	+	0	0	63	51	0.0
CP008925.1	h6.sal.bam	other	3951383	3951383	0	+	0	1	63	51	0.0
CP008925.1	h6.sal.bam	other	3951384	3951384	0	+	0	0	61	50	0.0
CP008925.1	h6.sal.bam	other	3951385	3951385	0	+	0	3	61	50	0.0
CP008925.1	h6.sal.bam	other	3951386	3951386	0	+	1	0	57	49	1.0
CP008925.1	h6.sal.bam	other	3951387	3951387	0	+	1	1	58	50	1.0
CP008925.1	h6.sal.bam	other	3951388	3951388	0	+	1	0	59	49	1.0
CP008925.1	h6.sal.bam	other	3951389	3951389	0	+	1	0	60	49	1.0
CP008925.1	h6.sal.bam	other	3951390	3951390	0	+	1	0	61	50	1.0
CP008925.1	h6.sal.bam	other	3951391	3951391	0	+	0	2	60	50	0.0
CP008925.1	h6.sal.bam	other	3951392	3951392	0	+	0	0	60	49	0.0
CP008925.1	h6.sal.bam	other	3951393	3951393	0	+	0	0	59	49	0.0
CP008925.1	h6.sal.bam	other	3951394	3951394	0	+	0	0	59	49	0.0
CP008925.1	h6.sal.bam	other	3951395	3951395	0	+	1	0	59	50	2.0
CP008925.1	h6.sal.bam	other	3951396	3951396	0	+	0	0	57	54	0.0
CP008925.1	h6.sal.bam	other	3951397	3951397	0	+	0	1	56	55	0.0
CP008925.1	h6.sal.bam	other	3951398	3951398	0	+	0	0	53	55	0.0
CP008925.1	h6.sal.bam	other	3951399	3951399	0	+	0	1	53	55	0.0
CP008925.1	h6.sal.bam	other	3951400	3951400	0	+	2	1	55	54	2.0
CP008925.1	h6.sal.bam	other	3951401	3951401	0	+	0	0	52	53	0.0
CP008925.1	h6.sal.bam	other	3951402	3951402	0	+	1	2	50	54	1.0
CP008925.1	h6.sal.bam	other	3951403	3951403	0	+	0	2	50	53	0.0
CP008925.1	h6.sal.bam	other	3951404	3951404	0	+	2	0	52	51	2.0
CP008925.1	h6.sal.bam	other	3951405	3951405	0	+	1	1	53	51	1.0
CP008925.1	h6.sal.bam	other	3951406	3951406	0	+	0	1	51	52	0.0
CP008925.1	h6.sal.bam	other	3951407	3951407	0	+	1	0	51	51	2.0
CP008925.1	h6.sal.bam	other	3951408	3951408	0	+	2	0	53	51	2.0
CP008925.1	h6.sal.bam	other	3951409	3951409	0	+	2	0	54	52	2.0
CP008925.1	h6.sal.bam	other	3951410	3951410	0	+	1	2	55	53	1.0
CP008925.1	h6.sal.bam	other	3951411	3951411	0	+	1	0	56	51	1.0
CP008925.1	h6.sal.bam	other	3951412	3951412	0	+	1	1	56	51	1.0
CP008925.1	h6.sal.bam	other	3951413	3951413	0	+	0	1	56	52	0.0
CP008925.1	h6.sal.bam	other	3951414	3951414	0	+	0	0	55	52	0.0
CP008925.1	h6.sal.bam	other	3951415	3951415	0	+	0	0	55	52	0.0
CP008925.1	h6.sal.bam	other	3951416	3951416	0	+	0	0	54	52	0.0
CP008925.1	h6.sal.bam	other	3951417	3951417	0	+	0	0	54	53	0.0
CP008925.1	h6.sal.bam	other	3951418	3951418	0	+	1	0	54	54	1.0
CP008925.1	h6.sal.bam	other	3951419	3951419	0	+	0	1	52	54	0.0
CP008925.1	h6.sal.bam	other	3951420	3951420	0	+	1	1	52	53	1.0
CP008925.1	h6.sal.bam	other	3951421	3951421	0	+	0	0	52	52	0.0
CP008925.1	h6.sal.bam	other	3951422	3951422	0	+	2	2	53	52	4.0
CP008925.1	h6.sal.bam	other	3951423	3951423	0	+	1	0	54	50	1.0
CP008925.1	h6.sal.bam	other	3951424	3951424	0	+	0	3	51	50	0.0
CP008925.1	h6.sal.bam	other	3951425	3951425	0	+	0	0	51	50	0.0
CP008925.1	h6.sal.bam	other	3951426	3951426	0	+	3	4	54	51	3.0
CP008925.1	h6.sal.bam	other	3951427	3951427	0	+	2	3	53	47	2.0
CP008925.1	h6.sal.bam	other	3951428	3951428	0	+	2	2	55	46	2.0
CP008925.1	h6.sal.bam	other	3951429	3951429	0	+	0	0	55	44	0.0
CP008925.1	h6.sal.bam	other	3951430	3951430	0	+	0	1	54	45	0.0
CP008925.1	h6.sal.bam	other	3951431	3951431	0	+	1	0	54	44	1.0
CP008925.1	h6.sal.bam	other	3951432	3951432	0	+	1	0	55	44	1.0
CP008925.1	h6.sal.bam	other	3951433	3951433	0	+	1	0	54	45	1.0
CP008925.1	h6.sal.bam	other	3951434	3951434	0	+	1	1	55	45	1.0
CP008925.1	h6.sal.bam	other	3951435	3951435	0	+	1	0	55	45	1.0
CP008925.1	h6.sal.bam	other	3951436	3951436	0	+	2	0	53	45	2.0
CP008925.1	h6.sal.bam	other	3951437	3951437	0	+	0	1	51	45	0.0
CP008925.1	h6.sal.bam	other	3951438	3951438	0	+	0	1	50	46	0.0
CP008925.1	h6.sal.bam	other	3951439	3951439	0	+	1	0	51	46	1.0
CP008925.1	h6.sal.bam	other	3951440	3951440	0	+	2	0	53	46	2.0
CP008925.1	h6.sal.bam	other	3951441	3951441	0	+	0	1	53	46	0.0
CP008925.1	h6.sal.bam	other	3951442	3951442	0	+	2	3	54	45	2.0
CP008925.1	h6.sal.bam	other	3951443	3951443	0	+	0	0	54	42	0.0
CP008925.1	h6.sal.bam	other	3951444	3951444	0	+	1	1	55	43	1.0
CP008925.1	h6.sal.bam	other	3951445	3951445	0	+	0	0	53	42	0.0
CP008925.1	h6.sal.bam	other	3951446	3951446	0	+	1	2	54	43	1.0
CP008925.1	h6.sal.bam	other	3951447	3951447	0	+	1	0	54	41	1.0
CP008925.1	h6.sal.bam	other	3951448	3951448	0	+	2	1	55	41	2.0
CP008925.1	h6.sal.bam	other	3951449	3951449	0	+	0	0	54	40	0.0
CP008925.1	h6.sal.bam	other	3951450	3951450	0	+	0	0	52	40	0.0
CP008925.1	h6.sal.bam	other	3951451	3951451	0	+	0	2	52	41	0.0
CP008925.1	h6.sal.bam	other	3951452	3951452	0	+	3	0	55	41	3.0
CP008925.1	h6.sal.bam	other	3951453	3951453	0	+	1	0	55	41	1.0
CP008925.1	h6.sal.bam	other	3951454	3951454	0	+	0	0	55	42	0.0
CP008925.1	h6.sal.bam	other	3951455	3951455	0	+	0	1	55	42	0.0
CP008925.1	h6.sal.bam	other	3951456	3951456	0	+	0	0	52	41	0.0
CP008925.1	h6.sal.bam	other	3951457	3951457	0	+	0	0	52	42	0.0
CP008925.1	h6.sal.bam	other	3951458	3951458	0	+	0	0	52	44	0.0
CP008925.1	h6.sal.bam	other	3951459	3951459	0	+	0	0	52	45	0.0
CP008925.1	h6.sal.bam	other	3951460	3951460	0	+	0	2	52	45	0.0
CP008925.1	h6.sal.bam	other	3951461	3951461	0	+	1	1	52	44	1.0
CP008925.1	h6.sal.bam	other	3951462	3951462	0	+	3	0	54	43	3.0
CP008925.1	h6.sal.bam	other	3951463	3951463	0	+	1	1	53	43	1.0
CP008925.1	h6.sal.bam	other	3951464	3951464	0	+	1	0	54	43	1.0
CP008925.1	h6.sal.bam	other	3951465	3951465	0	+	1	0	54	43	1.0
CP008925.1	h6.sal.bam	other	3951466	3951466	0	+	0	1	54	43	0.0
CP008925.1	h6.sal.bam	other	3951467	3951467	0	+	2	0	56	42	2.0
CP008925.1	h6.sal.bam	other	3951468	3951468	0	+	1	2	57	42	1.0
CP008925.1	h6.sal.bam	other	3951469	3951469	0	+	0	3	56	40	0.0
CP008925.1	h6.sal.bam	other	3951470	3951470	0	+	1	1	57	37	1.0
CP008925.1	h6.sal.bam	other	3951471	3951471	0	+	0	1	57	36	0.0
CP008925.1	h6.sal.bam	other	3951472	3951472	0	+	0	0	57	35	0.0
CP008925.1	h6.sal.bam	other	3951473	3951473	0	+	1	0	58	36	1.0
CP008925.1	h6.sal.bam	other	3951474	3951474	0	+	3	0	61	36	3.0
CP008925.1	h6.sal.bam	other	3951475	3951475	0	+	1	0	60	36	1.0
CP008925.1	h6.sal.bam	other	3951476	3951476	0	+	1	1	61	38	1.0
CP008925.1	h6.sal.bam	other	3951477	3951477	0	+	1	1	58	38	1.0
CP008925.1	h6.sal.bam	other	3951478	3951478	0	+	2	1	60	38	2.0
CP008925.1	h6.sal.bam	other	3951479	3951479	0	+	3	1	63	37	3.0
CP008925.1	h6.sal.bam	other	3951480	3951480	0	+	3	1	65	37	3.0
CP008925.1	h6.sal.bam	other	3951481	3951481	0	+	0	0	65	36	0.0
CP008925.1	h6.sal.bam	other	3951482	3951482	0	+	1	0	63	38	1.0
CP008925.1	h6.sal.bam	other	3951483	3951483	0	+	1	0	63	38	1.0
CP008925.1	h6.sal.bam	other	3951484	3951484	0	+	4	1	65	38	4.0
CP008925.1	h6.sal.bam	other	3951485	3951485	0	+	2	0	67	38	2.0
CP008925.1	h6.sal.bam	other	3951486	3951486	0	+	1	1	67	40	1.0
CP008925.1	h6.sal.bam	other	3951487	3951487	0	+	0	1	67	39	0.0
CP008925.1	h6.sal.bam	other	3951488	3951488	0	+	0	1	67	40	0.0
CP008925.1	h6.sal.bam	other	3951489	3951489	0	+	1	1	67	39	1.0
CP008925.1	h6.sal.bam	other	3951490	3951490	0	+	1	0	68	38	1.0
CP008925.1	h6.sal.bam	other	3951491	3951491	0	+	1	1	69	38	1.0
CP008925.1	h6.sal.bam	other	3951492	3951492	0	+	0	0	68	37	0.0
CP008925.1	h6.sal.bam	other	3951493	3951493	0	+	2	0	69	41	2.0
CP008925.1	h6.sal.bam	other	3951494	3951494	0	+	0	0	69	41	0.0
CP008925.1	h6.sal.bam	other	3951495	3951495	0	+	0	0	69	44	0.0
CP008925.1	h6.sal.bam	other	3951496	3951496	0	+	1	1	70	44	1.0
CP008925.1	h6.sal.bam	other	3951497	3951497	0	+	1	0	70	44	1.0
CP008925.1	h6.sal.bam	other	3951498	3951498	0	+	1	4	70	44	1.0
CP008925.1	h6.sal.bam	other	3951499	3951499	0	+	1	1	71	40	1.0
CP008925.1	h6.sal.bam	other	3951500	3951500	0	+	1	0	72	40	1.0
CP008925.1	h6.sal.bam	other	3951501	3951501	0	+	2	0	71	40	2.0
CP008925.1	h6.sal.bam	other	3951502	3951502	0	+	0	1	70	40	0.0
CP008925.1	h6.sal.bam	other	3951503	3951503	0	+	0	0	68	39	0.0
CP008925.1	h6.sal.bam	other	3951504	3951504	0	+	2	1	70	39	2.0
CP008925.1	h6.sal.bam	other	3951505	3951505	0	+	0	0	70	38	0.0
CP008925.1	h6.sal.bam	other	3951506	3951506	0	+	0	1	69	38	0.0
CP008925.1	h6.sal.bam	other	3951507	3951507	0	+	1	0	69	38	1.0
CP008925.1	h6.sal.bam	other	3951508	3951508	0	+	0	0	67	38	0.0
CP008925.1	h6.sal.bam	other	3951509	3951509	0	+	1	1	67	38	1.0
CP008925.1	h6.sal.bam	other	3951510	3951510	0	+	0	0	67	37	0.0
CP008925.1	h6.sal.bam	other	3951511	3951511	0	+	0	1	65	39	0.0
CP008925.1	h6.sal.bam	other	3951512	3951512	0	+	1	0	66	40	1.0
CP008925.1	h6.sal.bam	other	3951513	3951513	0	+	1	1	66	40	1.0
CP008925.1	h6.sal.bam	other	3951514	3951514	0	+	1	0	67	39	1.0
CP008925.1	h6.sal.bam	other	3951515	3951515	0	+	1	0	66	40	1.0
CP008925.1	h6.sal.bam	other	3951516	3951516	0	+	1	0	65	41	1.0
CP008925.1	h6.sal.bam	other	3951517	3951517	0	+	0	0	65	41	0.0
CP008925.1	h6.sal.bam	other	3951518	3951518	0	+	0	1	65	41	0.0
CP008925.1	h6.sal.bam	other	3951519	3951519	0	+	0	0	64	40	0.0
CP008925.1	h6.sal.bam	other	3951520	3951520	0	+	1	1	65	40	1.0
CP008925.1	h6.sal.bam	other	3951521	3951521	0	+	0	0	63	40	0.0
CP008925.1	h6.sal.bam	other	3951522	3951522	0	+	1	0	62	40	1.0
CP008925.1	h6.sal.bam	other	3951523	3951523	0	+	1	1	63	40	1.0
CP008925.1	h6.sal.bam	other	3951524	3951524	0	+	1	1	64	41	1.0
CP008925.1	h6.sal.bam	other	3951525	3951525	0	+	0	2	64	40	0.0
CP008925.1	h6.sal.bam	other	3951526	3951526	0	+	0	0	64	39	0.0
CP008925.1	h6.sal.bam	other	3951527	3951527	0	+	2	0	63	39	2.0
CP008925.1	h6.sal.bam	other	3951528	3951528	0	+	1	1	63	40	1.0
CP008925.1	h6.sal.bam	other	3951529	3951529	0	+	2	0	65	39	2.0
CP008925.1	h6.sal.bam	other	3951530	3951530	0	+	3	0	68	39	3.0
CP008925.1	h6.sal.bam	other	3951531	3951531	0	+	1	3	69	39	1.0
CP008925.1	h6.sal.bam	other	3951532	3951532	0	+	2	0	71	36	2.0
CP008925.1	h6.sal.bam	other	3951533	3951533	0	+	0	1	71	36	0.0
CP008925.1	h6.sal.bam	other	3951534	3951534	0	+	0	0	71	123	0.0
CP008925.1	h6.sal.bam	other	3951535	3951535	0	+	0	1	71	123	0.0
CP008925.1	h6.sal.bam	other	3951536	3951536	0	+	2	0	72	122	2.0
CP008925.1	h6.sal.bam	other	3951537	3951537	0	+	1	0	70	122	1.0
CP008925.1	h6.sal.bam	other	3951538	3951538	0	+	0	1	69	125	0.0
CP008925.1	h6.sal.bam	other	3951539	3951539	0	+	1	0	69	125	1.0
CP008925.1	h6.sal.bam	other	3951540	3951540	0	+	2	0	70	126	2.0
CP008925.1	h6.sal.bam	other	3951541	3951541	0	+	0	0	68	126	0.0
CP008925.1	h6.sal.bam	other	3951542	3951542	0	+	0	0	67	127	0.0
CP008925.1	h6.sal.bam	other	3951543	3951543	0	+	0	0	66	127	0.0
CP008925.1	h6.sal.bam	other	3951544	3951544	0	+	0	0	66	127	0.0
CP008925.1	h6.sal.bam	other	3951545	3951545	0	+	0	0	65	128	0.0
CP008925.1	h6.sal.bam	other	3951546	3951546	0	+	1	0	66	129	1.0
CP008925.1	h6.sal.bam	other	3951547	3951547	0	+	1	1	67	129	1.0
CP008925.1	h6.sal.bam	other	3951548	3951548	0	+	1	0	67	129	1.0
CP008925.1	h6.sal.bam	other	3951549	3951549	0	+	0	0	64	160	0.0
CP008925.1	h6.sal.bam	other	3951550	3951550	0	+	0	1	63	160	0.0
CP008925.1	h6.sal.bam	other	3951551	3951551	0	+	0	1	58	159	0.0
CP008925.1	h6.sal.bam	other	3951552	3951552	0	+	1	1	59	158	1.0
CP008925.1	h6.sal.bam	other	3951553	3951553	0	+	0	1	59	157	0.0
CP008925.1	h6.sal.bam	other	3951554	3951554	0	+	0	0	56	156	0.0
CP008925.1	h6.sal.bam	other	3951555	3951555	0	+	2	2	55	156	2.0
CP008925.1	h6.sal.bam	other	3951556	3951556	0	+	0	0	55	154	0.0
CP008925.1	h6.sal.bam	other	3951557	3951557	0	+	0	1	54	154	0.0
CP008925.1	h6.sal.bam	other	3951558	3951558	0	+	1	0	54	153	1.0
CP008925.1	h6.sal.bam	other	3951559	3951559	0	+	0	0	51	153	0.0
CP008925.1	h6.sal.bam	other	3951560	3951560	0	+	0	2	48	154	0.0
CP008925.1	h6.sal.bam	other	3951561	3951561	0	+	0	1	47	152	0.0
CP008925.1	h6.sal.bam	other	3951562	3951562	0	+	0	1	47	151	0.0
CP008925.1	h6.sal.bam	other	3951563	3951563	0	+	0	0	46	150	0.0
CP008925.1	h6.sal.bam	other	3951564	3951564	0	+	0	2	46	150	0.0
CP008925.1	h6.sal.bam	other	3951565	3951565	0	+	0	1	45	148	0.0
CP008925.1	h6.sal.bam	other	3951566	3951566	0	+	0	0	45	147	0.0
CP008925.1	h6.sal.bam	other	3951567	3951567	0	+	0	1	45	147	0.0
CP008925.1	h6.sal.bam	other	3951568	3951568	0	+	0	2	43	146	0.0
CP008925.1	h6.sal.bam	other	3951569	3951569	0	+	0	1	42	144	0.0
CP008925.1	h6.sal.bam	other	3951570	3951570	0	+	1	1	43	143	1.0
CP008925.1	h6.sal.bam	other	3951571	3951571	0	+	0	0	43	142	0.0
CP008925.1	h6.sal.bam	other	3951572	3951572	0	+	0	0	42	142	0.0
CP008925.1	h6.sal.bam	other	3951573	3951573	0	+	1	0	42	143	1.0
CP008925.1	h6.sal.bam	other	3951574	3951574	0	+	0	1	41	143	0.0
CP008925.1	h6.sal.bam	other	3951575	3951575	0	+	0	0	39	142	0.0
CP008925.1	h6.sal.bam	other	3951576	3951576	0	+	0	0	39	142	0.0
CP008925.1	h6.sal.bam	other	3951577	3951577	0	+	0	0	39	142	0.0
CP008925.1	h6.sal.bam	other	3951578	3951578	0	+	0	0	39	142	0.0
CP008925.1	h6.sal.bam	other	3951579	3951579	0	+	0	0	37	142	0.0
CP008925.1	h6.sal.bam	other	3951580	3951580	0	+	1	0	38	142	1.0
CP008925.1	h6.sal.bam	other	3951581	3951581	0	+	0	1	38	142	0.0
CP008925.1	h6.sal.bam	other	3951582	3951582	0	+	0	0	37	141	0.0
CP008925.1	h6.sal.bam	other	3951583	3951583	0	+	2	1	39	143	2.0
CP008925.1	h6.sal.bam	other	3951584	3951584	0	+	0	2	38	142	0.0
CP008925.1	h6.sal.bam	other	3951585	3951585	0	+	0	1	38	142	0.0
CP008925.1	h6.sal.bam	other	3951586	3951586	0	+	0	1	38	141	0.0
CP008925.1	h6.sal.bam	other	3951587	3951587	0	+	0	0	36	140	0.0
CP008925.1	h6.sal.bam	other	3951588	3951588	0	+	1	0	37	141	1.0
CP008925.1	h6.sal.bam	other	3951589	3951589	0	+	0	1	35	141	0.0
CP008925.1	h6.sal.bam	other	3951590	3951590	0	+	1	0	36	140	1.0
CP008925.1	h6.sal.bam	other	3951591	3951591	0	+	0	0	35	140	0.0
CP008925.1	h6.sal.bam	other	3951592	3951592	0	+	0	0	35	140	0.0
CP008925.1	h6.sal.bam	other	3951593	3951593	0	+	0	0	34	140	0.0
CP008925.1	h6.sal.bam	other	3951594	3951594	0	+	0	0	33	140	0.0
CP008925.1	h6.sal.bam	other	3951595	3951595	0	+	1	1	34	141	1.0
CP008925.1	h6.sal.bam	other	3951596	3951596	0	+	1	0	35	140	1.0
CP008925.1	h6.sal.bam	other	3951597	3951597	0	+	0	0	34	141	0.0
CP008925.1	h6.sal.bam	other	3951598	3951598	0	+	1	2	34	141	1.0
CP008925.1	h6.sal.bam	other	3951599	3951599	0	+	0	0	33	139	0.0
CP008925.1	h6.sal.bam	other	3951600	3951600	0	+	0	1	33	139	0.0
CP008925.1	h6.sal.bam	other	3951601	3951601	0	+	0	0	33	138	0.0
CP008925.1	h6.sal.bam	other	3951602	3951602	0	+	0	1	28	138	0.0
CP008925.1	h6.sal.bam	other	3951603	3951603	0	+	0	0	28	137	0.0
CP008925.1	h6.sal.bam	other	3951604	3951604	0	+	0	0	28	140	0.0
CP008925.1	h6.sal.bam	GTTC	3951605	3951605	3951613	+	0	87	25	140	0.0
CP008925.1	h6.sal.bam	other	3951606	3951606	0	+	1	2	23	53	1.0
CP008925.1	h6.sal.bam	GTTC	3951607	3951607	3951613	+	59	0	80	53	59.0
CP008925.1	h6.sal.bam	other	3951608	3951608	0	+	0	0	80	53	0.0
CP008925.1	h6.sal.bam	other	3951609	3951609	0	+	0	0	80	54	0.0
CP008925.1	h6.sal.bam	other	3951610	3951610	0	+	0	0	80	54	0.0
CP008925.1	h6.sal.bam	other	3951611	3951611	0	+	3	0	82	55	3.0
CP008925.1	h6.sal.bam	other	3951612	3951612	0	+	0	3	80	55	0.0
CP008925.1	h6.sal.bam	other	3951613	3951613	0	+	0	1	80	57	0.0
CP008925.1	h6.sal.bam	other	3951614	3951614	0	+	6	0	86	56	6.0
CP008925.1	h6.sal.bam	other	3951615	3951615	0	+	2	1	87	58	2.0
CP008925.1	h6.sal.bam	other	3951616	3951616	0	+	0	0	87	60	0.0
CP008925.1	h6.sal.bam	other	3951617	3951617	0	+	0	0	87	60	0.0
CP008925.1	h6.sal.bam	other	3951618	3951618	0	+	0	1	87	62	0.0
CP008925.1	h6.sal.bam	other	3951619	3951619	0	+	2	0	89	62	2.0
CP008925.1	h6.sal.bam	other	3951620	3951620	0	+	0	1	89	63	0.0
CP008925.1	h6.sal.bam	other	3951621	3951621	0	+	0	1	87	62	0.0
CP008925.1	h6.sal.bam	GTTC	3951622	3951622	3951613	+	2	32	89	61	2.0
CP008925.1	h6.sal.bam	other	3951623	3951623	0	+	0	0	88	29	0.0
CP008925.1	h6.sal.bam	GTTC	3951624	3951624	3951613	+	53	0	141	30	53.0
CP008925.1	h6.sal.bam	other	3951625	3951625	0	+	2	0	143	30	2.0
CP008925.1	h6.sal.bam	other	3951626	3951626	0	+	0	0	143	31	0.0
CP008925.1	h6.sal.bam	other	3951627	3951627	0	+	2	0	145	35	2.0
CP008925.1	h6.sal.bam	other	3951628	3951628	0	+	1	0	146	36	1.0
CP008925.1	h6.sal.bam	other	3951629	3951629	0	+	0	0	146	37	0.0
CP008925.1	h6.sal.bam	other	3951630	3951630	0	+	0	0	144	37	0.0
CP008925.1	h6.sal.bam	other	3951631	3951631	0	+	0	0	144	38	0.0
CP008925.1	h6.sal.bam	other	3951632	3951632	0	+	1	0	144	38	1.0
CP008925.1	h6.sal.bam	other	3951633	3951633	0	+	2	0	146	41	2.0
CP008925.1	h6.sal.bam	other	3951634	3951634	0	+	0	0	146	41	0.0
CP008925.1	h6.sal.bam	other	3951635	3951635	0	+	1	0	147	41	1.0
CP008925.1	h6.sal.bam	other	3951636	3951636	0	+	1	0	148	42	1.0
CP008925.1	h6.sal.bam	other	3951637	3951637	0	+	1	0	149	43	1.0
CP008925.1	h6.sal.bam	other	3951638	3951638	0	+	1	0	150	43	1.0
CP008925.1	h6.sal.bam	other	3951639	3951639	0	+	1	0	151	45	1.0
CP008925.1	h6.sal.bam	other	3951640	3951640	0	+	2	0	153	47	2.0
CP008925.1	h6.sal.bam	other	3951641	3951641	0	+	1	0	154	48	1.0
CP008925.1	h6.sal.bam	other	3951642	3951642	0	+	1	0	155	50	1.0
CP008925.1	h6.sal.bam	other	3951643	3951643	0	+	1	0	156	50	1.0
CP008925.1	h6.sal.bam	other	3951644	3951644	0	+	0	0	156	50	0.0
CP008925.1	h6.sal.bam	other	3951645	3951645	0	+	0	1	155	51	0.0
CP008925.1	h6.sal.bam	other	3951646	3951646	0	+	2	0	157	52	2.0
CP008925.1	h6.sal.bam	other	3951647	3951647	0	+	1	1	157	52	1.0
CP008925.1	h6.sal.bam	other	3951648	3951648	0	+	0	0	157	51	0.0
CP008925.1	h6.sal.bam	other	3951649	3951649	0	+	0	0	157	52	0.0
CP008925.1	h6.sal.bam	other	3951650	3951650	0	+	1	0	158	52	1.0
CP008925.1	h6.sal.bam	other	3951651	3951651	0	+	0	0	158	52	0.0
CP008925.1	h6.sal.bam	other	3951652	3951652	0	+	1	0	159	52	1.0
CP008925.1	h6.sal.bam	other	3951653	3951653	0	+	0	0	159	54	0.0
CP008925.1	h6.sal.bam	other	3951654	3951654	0	+	1	2	160	54	1.0
CP008925.1	h6.sal.bam	other	3951655	3951655	0	+	0	0	159	54	0.0
CP008925.1	h6.sal.bam	other	3951656	3951656	0	+	0	1	159	54	0.0
CP008925.1	h6.sal.bam	other	3951657	3951657	0	+	0	0	159	53	0.0
CP008925.1	h6.sal.bam	other	3951658	3951658	0	+	0	0	156	53	0.0
CP008925.1	h6.sal.bam	other	3951659	3951659	0	+	0	1	156	56	0.0
CP008925.1	h6.sal.bam	other	3951660	3951660	0	+	1	0	157	55	1.0
CP008925.1	h6.sal.bam	other	3951661	3951661	0	+	1	0	158	55	1.0
CP008925.1	h6.sal.bam	other	3951662	3951662	0	+	0	1	158	55	0.0
CP008925.1	h6.sal.bam	other	3951663	3951663	0	+	0	0	157	54	0.0
CP008925.1	h6.sal.bam	other	3951664	3951664	0	+	0	0	156	56	0.0
CP008925.1	h6.sal.bam	other	3951665	3951665	0	+	1	0	157	56	1.0
CP008925.1	h6.sal.bam	other	3951666	3951666	0	+	1	0	158	56	1.0
CP008925.1	h6.sal.bam	other	3951667	3951667	0	+	1	0	159	57	1.0
CP008925.1	h6.sal.bam	other	3951668	3951668	0	+	1	0	160	57	1.0
CP008925.1	h6.sal.bam	other	3951669	3951669	0	+	0	1	159	57	0.0
CP008925.1	h6.sal.bam	other	3951670	3951670	0	+	0	0	157	57	0.0
CP008925.1	h6.sal.bam	other	3951671	3951671	0	+	0	1	157	58	0.0
CP008925.1	h6.sal.bam	other	3951672	3951672	0	+	0	0	157	57	0.0
CP008925.1	h6.sal.bam	other	3951673	3951673	0	+	0	0	156	57	0.0
CP008925.1	h6.sal.bam	other	3951674	3951674	0	+	0	0	156	57	0.0
CP008925.1	h6.sal.bam	other	3951675	3951675	0	+	0	0	156	61	0.0
CP008925.1	h6.sal.bam	other	3951676	3951676	0	+	0	0	156	62	0.0
CP008925.1	h6.sal.bam	other	3951677	3951677	0	+	0	1	155	63	0.0
CP008925.1	h6.sal.bam	other	3951678	3951678	0	+	0	2	155	64	0.0
CP008925.1	h6.sal.bam	other	3951679	3951679	0	+	0	0	155	62	0.0
CP008925.1	h6.sal.bam	other	3951680	3951680	0	+	1	1	156	62	1.0
CP008925.1	h6.sal.bam	other	3951681	3951681	0	+	1	0	154	61	1.0
CP008925.1	h6.sal.bam	other	3951682	3951682	0	+	0	0	100	63	0.0
CP008925.1	h6.sal.bam	other	3951683	3951683	0	+	1	1	101	66	1.0
CP008925.1	h6.sal.bam	other	3951684	3951684	0	+	2	1	103	65	2.0
CP008925.1	h6.sal.bam	other	3951685	3951685	0	+	0	1	103	64	0.0
CP008925.1	h6.sal.bam	other	3951686	3951686	0	+	1	0	101	66	1.0
CP008925.1	h6.sal.bam	other	3951687	3951687	0	+	0	4	101	66	0.0
CP008925.1	h6.sal.bam	other	3951688	3951688	0	+	0	3	101	62	0.0
CP008925.1	h6.sal.bam	other	3951689	3951689	0	+	1	1	96	61	1.0
CP008925.1	h6.sal.bam	other	3951690	3951690	0	+	1	2	95	64	1.0
CP008925.1	h6.sal.bam	other	3951691	3951691	0	+	0	0	95	63	0.0
CP008925.1	h6.sal.bam	other	3951692	3951692	0	+	0	3	95	63	0.0
CP008925.1	h6.sal.bam	other	3951693	3951693	0	+	0	0	95	60	0.0
CP008925.1	h6.sal.bam	other	3951694	3951694	0	+	1	0	94	61	1.0
CP008925.1	h6.sal.bam	other	3951695	3951695	0	+	1	0	94	61	1.0
CP008925.1	h6.sal.bam	other	3951696	3951696	0	+	0	1	93	62	0.0
CP008925.1	h6.sal.bam	other	3951697	3951697	0	+	1	0	92	61	1.0
CP008925.1	h6.sal.bam	other	3951698	3951698	0	+	1	0	42	62	1.0
CP008925.1	h6.sal.bam	other	3951699	3951699	0	+	0	0	40	64	0.0
CP008925.1	h6.sal.bam	other	3951700	3951700	0	+	0	1	40	65	0.0
CP008925.1	h6.sal.bam	other	3951701	3951701	0	+	0	4	40	65	0.0
CP008925.1	h6.sal.bam	other	3951702	3951702	0	+	1	1	39	62	1.0
CP008925.1	h6.sal.bam	other	3951703	3951703	0	+	0	1	38	63	0.0
CP008925.1	h6.sal.bam	other	3951704	3951704	0	+	2	0	40	62	2.0
CP008925.1	h6.sal.bam	other	3951705	3951705	0	+	0	1	40	62	0.0
CP008925.1	h6.sal.bam	other	3951706	3951706	0	+	1	0	40	62	1.0
CP008925.1	h6.sal.bam	other	3951707	3951707	0	+	0	3	40	62	0.0
CP008925.1	h6.sal.bam	other	3951708	3951708	0	+	2	0	40	59	2.0
CP008925.1	h6.sal.bam	other	3951709	3951709	0	+	1	0	41	59	1.0
CP008925.1	h6.sal.bam	other	3951710	3951710	0	+	0	1	40	61	0.0
CP008925.1	h6.sal.bam	other	3951711	3951711	0	+	2	1	41	61	2.0
CP008925.1	h6.sal.bam	other	3951712	3951712	0	+	0	0	40	60	0.0
CP008925.1	h6.sal.bam	other	3951713	3951713	0	+	0	3	39	60	0.0
CP008925.1	h6.sal.bam	other	3951714	3951714	0	+	0	2	38	57	0.0
CP008925.1	h6.sal.bam	other	3951715	3951715	0	+	1	0	37	57	1.0
CP008925.1	h6.sal.bam	other	3951716	3951716	0	+	1	2	37	57	1.0
CP008925.1	h6.sal.bam	other	3951717	3951717	0	+	1	0	37	55	1.0
CP008925.1	h6.sal.bam	other	3951718	3951718	0	+	0	0	36	58	0.0
CP008925.1	h6.sal.bam	other	3951719	3951719	0	+	2	1	38	59	2.0
CP008925.1	h6.sal.bam	other	3951720	3951720	0	+	1	2	39	58	1.0
CP008925.1	h6.sal.bam	other	3951721	3951721	0	+	1	0	37	57	1.0
CP008925.1	h6.sal.bam	other	3951722	3951722	0	+	0	0	37	57	0.0
CP008925.1	h6.sal.bam	other	3951723	3951723	0	+	0	1	37	58	0.0
CP008925.1	h6.sal.bam	other	3951724	3951724	0	+	0	0	37	57	0.0
CP008925.1	h6.sal.bam	other	3951725	3951725	0	+	1	0	37	58	1.0
CP008925.1	h6.sal.bam	other	3951726	3951726	0	+	0	2	37	58	0.0
CP008925.1	h6.sal.bam	other	3951727	3951727	0	+	1	0	37	57	1.0
CP008925.1	h6.sal.bam	other	3951728	3951728	0	+	1	2	38	57	1.0
CP008925.1	h6.sal.bam	other	3951729	3951729	0	+	0	0	37	56	0.0
CP008925.1	h6.sal.bam	other	3951730	3951730	0	+	0	2	37	57	0.0
CP008925.1	h6.sal.bam	other	3951731	3951731	0	+	0	1	37	55	0.0
CP008925.1	h6.sal.bam	other	3951732	3951732	0	+	1	0	38	57	1.0
CP008925.1	h6.sal.bam	other	3951733	3951733	0	+	0	0	38	57	0.0
CP008925.1	h6.sal.bam	other	3951734	3951734	0	+	0	0	38	57	0.0
CP008925.1	h6.sal.bam	other	3951735	3951735	0	+	1	1	37	59	1.0
CP008925.1	h6.sal.bam	other	3951736	3951736	0	+	1	0	38	58	1.0
CP008925.1	h6.sal.bam	other	3951737	3951737	0	+	0	2	38	58	0.0
CP008925.1	h6.sal.bam	other	3951738	3951738	0	+	0	0	38	59	0.0
CP008925.1	h6.sal.bam	other	3951739	3951739	0	+	0	1	38	59	0.0
CP008925.1	h6.sal.bam	other	3951740	3951740	0	+	0	0	37	62	0.0
CP008925.1	h6.sal.bam	other	3951741	3951741	0	+	1	0	37	62	2.0
CP008925.1	h6.sal.bam	other	3951742	3951742	0	+	1	1	36	65	2.0
CP008925.1	h6.sal.bam	other	3951743	3951743	0	+	2	0	38	64	4.0
CP008925.1	h6.sal.bam	other	3951744	3951744	0	+	1	0	39	64	1.0
CP008925.1	h6.sal.bam	other	3951745	3951745	0	+	0	1	39	66	0.0
CP008925.1	h6.sal.bam	other	3951746	3951746	0	+	3	0	42	66	3.0
CP008925.1	h6.sal.bam	other	3951747	3951747	0	+	0	1	42	66	0.0
CP008925.1	h6.sal.bam	other	3951748	3951748	0	+	4	0	46	65	4.0
CP008925.1	h6.sal.bam	other	3951749	3951749	0	+	1	3	47	65	1.0
CP008925.1	h6.sal.bam	other	3951750	3951750	0	+	2	1	49	62	2.0
CP008925.1	h6.sal.bam	other	3951751	3951751	0	+	0	1	49	61	0.0
CP008925.1	h6.sal.bam	other	3951752	3951752	0	+	0	2	49	63	0.0
CP008925.1	h6.sal.bam	other	3951753	3951753	0	+	0	0	49	61	0.0
CP008925.1	h6.sal.bam	other	3951754	3951754	0	+	1	0	50	61	1.0
CP008925.1	h6.sal.bam	other	3951755	3951755	0	+	1	0	50	62	1.0
CP008925.1	h6.sal.bam	other	3951756	3951756	0	+	0	2	49	65	0.0
CP008925.1	h6.sal.bam	other	3951757	3951757	0	+	0	2	49	63	0.0
CP008925.1	h6.sal.bam	other	3951758	3951758	0	+	4	0	51	62	4.0
CP008925.1	h6.sal.bam	other	3951759	3951759	0	+	2	1	52	62	2.0
CP008925.1	h6.sal.bam	other	3951760	3951760	0	+	0	2	52	61	0.0
CP008925.1	h6.sal.bam	other	3951761	3951761	0	+	0	0	51	61	0.0
CP008925.1	h6.sal.bam	other	3951762	3951762	0	+	0	1	51	62	0.0
CP008925.1	h6.sal.bam	other	3951763	3951763	0	+	4	1	55	61	8.0
CP008925.1	h6.sal.bam	other	3951764	3951764	0	+	2	4	56	61	4.0
CP008925.1	h6.sal.bam	other	3951765	3951765	0	+	2	1	57	57	4.0
CP008925.1	h6.sal.bam	other	3951766	3951766	0	+	1	0	58	56	2.0
CP008925.1	h6.sal.bam	other	3951767	3951767	0	+	0	1	57	60	0.0
CP008925.1	h6.sal.bam	other	3951768	3951768	0	+	1	0	58	61	2.0
CP008925.1	h6.sal.bam	other	3951769	3951769	0	+	1	1	59	62	1.0
CP008925.1	h6.sal.bam	other	3951770	3951770	0	+	0	0	58	65	0.0
CP008925.1	h6.sal.bam	other	3951771	3951771	0	+	0	1	58	65	0.0
CP008925.1	h6.sal.bam	other	3951772	3951772	0	+	0	0	57	66	0.0
CP008925.1	h6.sal.bam	other	3951773	3951773	0	+	0	2	56	66	0.0
CP008925.1	h6.sal.bam	other	3951774	3951774	0	+	0	1	56	64	0.0
CP008925.1	h6.sal.bam	other	3951775	3951775	0	+	2	1	58	65	2.0
CP008925.1	h6.sal.bam	other	3951776	3951776	0	+	0	1	58	64	0.0
CP008925.1	h6.sal.bam	other	3951777	3951777	0	+	0	2	57	65	0.0
CP008925.1	h6.sal.bam	other	3951778	3951778	0	+	0	0	57	63	0.0
CP008925.1	h6.sal.bam	other	3951779	3951779	0	+	3	1	58	63	3.0
CP008925.1	h6.sal.bam	other	3951780	3951780	0	+	0	1	58	62	0.0
CP008925.1	h6.sal.bam	other	3951781	3951781	0	+	2	0	59	67	4.0
CP008925.1	h6.sal.bam	other	3951782	3951782	0	+	0	0	59	68	0.0
CP008925.1	h6.sal.bam	other	3951783	3951783	0	+	2	1	59	69	4.0
CP008925.1	h6.sal.bam	other	3951784	3951784	0	+	1	1	59	69	1.0
CP008925.1	h6.sal.bam	other	3951785	3951785	0	+	1	0	60	74	1.0
CP008925.1	h6.sal.bam	other	3951786	3951786	0	+	1	0	59	74	2.0
CP008925.1	h6.sal.bam	other	3951787	3951787	0	+	3	1	62	74	3.0
CP008925.1	h6.sal.bam	other	3951788	3951788	0	+	1	2	63	74	1.0
CP008925.1	h6.sal.bam	other	3951789	3951789	0	+	0	0	62	73	0.0
CP008925.1	h6.sal.bam	other	3951790	3951790	0	+	0	2	62	73	0.0
CP008925.1	h6.sal.bam	other	3951791	3951791	0	+	1	0	62	71	1.0
CP008925.1	h6.sal.bam	other	3951792	3951792	0	+	0	1	61	74	0.0
CP008925.1	h6.sal.bam	other	3951793	3951793	0	+	0	1	61	74	0.0
CP008925.1	h6.sal.bam	other	3951794	3951794	0	+	0	1	59	73	0.0
CP008925.1	h6.sal.bam	other	3951795	3951795	0	+	0	0	58	72	0.0
CP008925.1	h6.sal.bam	other	3951796	3951796	0	+	0	0	57	72	0.0
CP008925.1	h6.sal.bam	other	3951797	3951797	0	+	0	1	57	72	0.0
CP008925.1	h6.sal.bam	other	3951798	3951798	0	+	1	0	58	71	2.0
CP008925.1	h6.sal.bam	other	3951799	3951799	0	+	1	0	58	74	1.0
CP008925.1	h6.sal.bam	other	3951800	3951800	0	+	1	1	59	74	1.0
CP008925.1	h6.sal.bam	other	3951801	3951801	0	+	0	0	59	73	0.0
CP008925.1	h6.sal.bam	other	3951802	3951802	0	+	0	0	57	74	0.0
CP008925.1	h6.sal.bam	other	3951803	3951803	0	+	1	1	58	74	1.0
CP008925.1	h6.sal.bam	other	3951804	3951804	0	+	1	1	59	74	2.0
CP008925.1	h6.sal.bam	other	3951805	3951805	0	+	0	3	58	73	0.0
CP008925.1	h6.sal.bam	other	3951806	3951806	0	+	1	0	59	71	1.0
CP008925.1	h6.sal.bam	other	3951807	3951807	0	+	0	0	59	72	0.0
CP008925.1	h6.sal.bam	other	3951808	3951808	0	+	1	1	60	75	1.0
CP008925.1	h6.sal.bam	other	3951809	3951809	0	+	0	1	59	74	0.0
CP008925.1	h6.sal.bam	other	3951810	3951810	0	+	1	0	60	73	1.0
CP008925.1	h6.sal.bam	other	3951811	3951811	0	+	2	1	61	73	2.0
CP008925.1	h6.sal.bam	other	3951812	3951812	0	+	0	2	61	72	0.0
CP008925.1	h6.sal.bam	other	3951813	3951813	0	+	1	0	62	71	1.0
CP008925.1	h6.sal.bam	other	3951814	3951814	0	+	0	4	62	71	0.0
CP008925.1	h6.sal.bam	other	3951815	3951815	0	+	1	0	63	68	2.0
CP008925.1	h6.sal.bam	other	3951816	3951816	0	+	2	3	64	68	2.0
CP008925.1	h6.sal.bam	other	3951817	3951817	0	+	2	0	63	66	4.0
CP008925.1	h6.sal.bam	other	3951818	3951818	0	+	0	1	62	70	0.0
CP008925.1	h6.sal.bam	other	3951819	3951819	0	+	0	1	62	69	0.0
CP008925.1	h6.sal.bam	other	3951820	3951820	0	+	0	1	62	68	0.0
CP008925.1	h6.sal.bam	other	3951821	3951821	0	+	0	0	59	69	0.0
CP008925.1	h6.sal.bam	other	3951822	3951822	0	+	0	0	55	69	0.0
CP008925.1	h6.sal.bam	other	3951823	3951823	0	+	1	0	55	70	1.0
CP008925.1	h6.sal.bam	other	3951824	3951824	0	+	0	1	53	70	0.0
CP008925.1	h6.sal.bam	other	3951825	3951825	0	+	1	0	54	70	2.0
CP008925.1	h6.sal.bam	GTTC	3951826	3951826	3951834	+	1	2	54	71	1.0
CP008925.1	h6.sal.bam	other	3951827	3951827	0	+	0	0	54	69	0.0
CP008925.1	h6.sal.bam	GTTC	3951828	3951828	3951834	+	2	1	56	72	2.0
CP008925.1	h6.sal.bam	other	3951829	3951829	0	+	0	0	55	72	0.0
CP008925.1	h6.sal.bam	other	3951830	3951830	0	+	2	3	57	73	2.0
CP008925.1	h6.sal.bam	other	3951831	3951831	0	+	1	1	58	70	1.0
CP008925.1	h6.sal.bam	other	3951832	3951832	0	+	0	0	58	73	0.0
CP008925.1	h6.sal.bam	other	3951833	3951833	0	+	2	1	54	75	2.0
CP008925.1	h6.sal.bam	other	3951834	3951834	0	+	1	2	55	75	1.0
CP008925.1	h6.sal.bam	other	3951835	3951835	0	+	1	0	56	73	1.0
CP008925.1	h6.sal.bam	other	3951836	3951836	0	+	0	0	56	73	0.0
CP008925.1	h6.sal.bam	other	3951837	3951837	0	+	1	0	56	74	1.0
CP008925.1	h6.sal.bam	other	3951838	3951838	0	+	2	1	51	75	2.0
CP008925.1	h6.sal.bam	other	3951839	3951839	0	+	0	0	51	74	0.0
CP008925.1	h6.sal.bam	other	3951840	3951840	0	+	0	2	51	74	0.0
CP008925.1	h6.sal.bam	other	3951841	3951841	0	+	2	2	50	72	2.0
CP008925.1	h6.sal.bam	other	3951842	3951842	0	+	1	3	51	71	1.0
CP008925.1	h6.sal.bam	GTTC	3951843	3951843	3951834	+	0	1	51	68	0.0
CP008925.1	h6.sal.bam	other	3951844	3951844	0	+	3	3	54	69	3.0
CP008925.1	h6.sal.bam	GTTC	3951845	3951845	3951834	+	0	2	54	66	0.0
CP008925.1	h6.sal.bam	other	3951846	3951846	0	+	2	0	56	65	2.0
CP008925.1	h6.sal.bam	other	3951847	3951847	0	+	0	0	56	66	0.0
CP008925.1	h6.sal.bam	other	3951848	3951848	0	+	0	2	56	66	0.0
CP008925.1	h6.sal.bam	other	3951849	3951849	0	+	0	0	56	64	0.0
CP008925.1	h6.sal.bam	other	3951850	3951850	0	+	1	2	55	69	1.0
CP008925.1	h6.sal.bam	other	3951851	3951851	0	+	1	2	56	70	1.0
CP008925.1	h6.sal.bam	other	3951852	3951852	0	+	0	2	56	68	0.0
CP008925.1	h6.sal.bam	other	3951853	3951853	0	+	1	1	57	66	1.0
CP008925.1	h6.sal.bam	other	3951854	3951854	0	+	0	0	54	66	0.0
CP008925.1	h6.sal.bam	other	3951855	3951855	0	+	1	1	55	66	1.0
CP008925.1	h6.sal.bam	other	3951856	3951856	0	+	2	1	52	69	2.0
CP008925.1	h6.sal.bam	other	3951857	3951857	0	+	1	1	53	68	1.0
CP008925.1	h6.sal.bam	other	3951858	3951858	0	+	0	1	53	68	0.0
CP008925.1	h6.sal.bam	other	3951859	3951859	0	+	3	6	56	68	3.0
CP008925.1	h6.sal.bam	other	3951860	3951860	0	+	0	0	54	62	0.0
CP008925.1	h6.sal.bam	other	3951861	3951861	0	+	0	1	54	62	0.0
CP008925.1	h6.sal.bam	other	3951862	3951862	0	+	1	1	52	61	1.0
CP008925.1	h6.sal.bam	other	3951863	3951863	0	+	3	0	54	60	3.0
CP008925.1	h6.sal.bam	other	3951864	3951864	0	+	0	0	53	60	0.0
CP008925.1	h6.sal.bam	other	3951865	3951865	0	+	0	3	53	63	0.0
CP008925.1	h6.sal.bam	other	3951866	3951866	0	+	0	1	53	60	0.0
CP008925.1	h6.sal.bam	other	3951867	3951867	0	+	2	0	55	61	2.0
CP008925.1	h6.sal.bam	other	3951868	3951868	0	+	0	0	55	61	0.0
CP008925.1	h6.sal.bam	other	3951869	3951869	0	+	3	0	58	62	3.0
CP008925.1	h6.sal.bam	other	3951870	3951870	0	+	0	0	58	62	0.0
CP008925.1	h6.sal.bam	other	3951871	3951871	0	+	1	0	59	62	1.0
CP008925.1	h6.sal.bam	other	3951872	3951872	0	+	0	0	59	62	0.0
CP008925.1	h6.sal.bam	other	3951873	3951873	0	+	1	3	59	62	1.0
CP008925.1	h6.sal.bam	other	3951874	3951874	0	+	0	0	58	59	0.0
CP008925.1	h6.sal.bam	other	3951875	3951875	0	+	0	0	57	62	0.0
CP008925.1	h6.sal.bam	other	3951876	3951876	0	+	1	1	58	62	1.0
CP008925.1	h6.sal.bam	other	3951877	3951877	0	+	1	0	58	63	1.0
CP008925.1	h6.sal.bam	other	3951878	3951878	0	+	3	1	61	63	3.0
CP008925.1	h6.sal.bam	other	3951879	3951879	0	+	2	0	62	62	2.0
CP008925.1	h6.sal.bam	other	3951880	3951880	0	+	1	1	63	65	1.0
CP008925.1	h6.sal.bam	other	3951881	3951881	0	+	0	1	62	65	0.0
CP008925.1	h6.sal.bam	other	3951882	3951882	0	+	1	3	63	64	1.0
CP008925.1	h6.sal.bam	other	3951883	3951883	0	+	1	0	63	61	1.0
CP008925.1	h6.sal.bam	other	3951884	3951884	0	+	2	0	64	61	2.0
CP008925.1	h6.sal.bam	other	3951885	3951885	0	+	3	0	67	61	3.0
CP008925.1	h6.sal.bam	other	3951886	3951886	0	+	1	0	66	62	1.0
CP008925.1	h6.sal.bam	other	3951887	3951887	0	+	1	1	66	63	1.0
CP008925.1	h6.sal.bam	other	3951888	3951888	0	+	0	0	66	62	0.0
CP008925.1	h6.sal.bam	other	3951889	3951889	0	+	1	1	67	64	1.0
CP008925.1	h6.sal.bam	other	3951890	3951890	0	+	2	0	68	63	2.0
CP008925.1	h6.sal.bam	other	3951891	3951891	0	+	0	1	64	64	0.0
CP008925.1	h6.sal.bam	other	3951892	3951892	0	+	2	4	66	63	2.0
CP008925.1	h6.sal.bam	other	3951893	3951893	0	+	1	0	67	59	1.0
CP008925.1	h6.sal.bam	other	3951894	3951894	0	+	1	1	68	62	1.0
CP008925.1	h6.sal.bam	other	3951895	3951895	0	+	1	1	69	62	1.0
CP008925.1	h6.sal.bam	other	3951896	3951896	0	+	1	0	70	62	1.0
CP008925.1	h6.sal.bam	other	3951897	3951897	0	+	0	1	70	62	0.0
CP008925.1	h6.sal.bam	other	3951898	3951898	0	+	2	0	71	62	2.0
CP008925.1	h6.sal.bam	other	3951899	3951899	0	+	0	1	71	62	0.0
CP008925.1	h6.sal.bam	other	3951900	3951900	0	+	2	1	72	64	2.0
CP008925.1	h6.sal.bam	other	3951901	3951901	0	+	1	1	72	63	1.0
CP008925.1	h6.sal.bam	other	3951902	3951902	0	+	0	2	72	64	0.0
CP008925.1	h6.sal.bam	other	3951903	3951903	0	+	0	1	70	62	0.0
CP008925.1	h6.sal.bam	other	3951904	3951904	0	+	0	2	70	64	0.0
CP008925.1	h6.sal.bam	other	3951905	3951905	0	+	0	0	67	63	0.0
CP008925.1	h6.sal.bam	other	3951906	3951906	0	+	3	4	70	64	3.0
CP008925.1	h6.sal.bam	other	3951907	3951907	0	+	1	2	71	60	1.0
CP008925.1	h6.sal.bam	other	3951908	3951908	0	+	1	0	70	58	1.0
CP008925.1	h6.sal.bam	other	3951909	3951909	0	+	0	0	68	61	0.0
CP008925.1	h6.sal.bam	other	3951910	3951910	0	+	1	0	69	62	1.0
CP008925.1	h6.sal.bam	other	3951911	3951911	0	+	0	1	69	62	0.0
CP008925.1	h6.sal.bam	other	3951912	3951912	0	+	2	1	68	63	2.0
CP008925.1	h6.sal.bam	other	3951913	3951913	0	+	0	0	68	62	0.0
CP008925.1	h6.sal.bam	other	3951914	3951914	0	+	3	0	70	63	3.0
CP008925.1	h6.sal.bam	other	3951915	3951915	0	+	1	0	71	63	1.0
CP008925.1	h6.sal.bam	other	3951916	3951916	0	+	0	1	69	65	0.0
CP008925.1	h6.sal.bam	other	3951917	3951917	0	+	1	0	69	64	1.0
CP008925.1	h6.sal.bam	other	3951918	3951918	0	+	1	2	70	64	1.0
CP008925.1	h6.sal.bam	other	3951919	3951919	0	+	1	1	68	62	1.0
CP008925.1	h6.sal.bam	other	3951920	3951920	0	+	2	1	68	64	2.0
CP008925.1	h6.sal.bam	other	3951921	3951921	0	+	3	1	71	63	3.0
CP008925.1	h6.sal.bam	other	3951922	3951922	0	+	0	3	71	63	0.0
CP008925.1	h6.sal.bam	other	3951923	3951923	0	+	2	1	73	61	2.0
CP008925.1	h6.sal.bam	other	3951924	3951924	0	+	2	1	75	60	2.0
CP008925.1	h6.sal.bam	other	3951925	3951925	0	+	0	3	74	59	0.0
CP008925.1	h6.sal.bam	other	3951926	3951926	0	+	0	0	73	57	0.0
CP008925.1	h6.sal.bam	other	3951927	3951927	0	+	0	0	72	59	0.0
CP008925.1	h6.sal.bam	other	3951928	3951928	0	+	0	0	72	60	0.0
CP008925.1	h6.sal.bam	other	3951929	3951929	0	+	0	4	70	60	0.0
CP008925.1	h6.sal.bam	other	3951930	3951930	0	+	2	0	72	57	2.0
CP008925.1	h6.sal.bam	other	3951931	3951931	0	+	1	0	73	57	1.0
CP008925.1	h6.sal.bam	other	3951932	3951932	0	+	2	1	74	57	2.0
CP008925.1	h6.sal.bam	other	3951933	3951933	0	+	1	1	75	58	1.0
CP008925.1	h6.sal.bam	other	3951934	3951934	0	+	2	0	74	58	2.0
CP008925.1	h6.sal.bam	other	3951935	3951935	0	+	0	0	74	58	0.0
CP008925.1	h6.sal.bam	other	3951936	3951936	0	+	0	0	73	59	0.0
CP008925.1	h6.sal.bam	other	3951937	3951937	0	+	0	0	73	59	0.0
CP008925.1	h6.sal.bam	other	3951938	3951938	0	+	1	1	71	59	1.0
CP008925.1	h6.sal.bam	other	3951939	3951939	0	+	1	2	72	60	1.0
CP008925.1	h6.sal.bam	other	3951940	3951940	0	+	1	2	73	58	1.0
CP008925.1	h6.sal.bam	other	3951941	3951941	0	+	1	0	74	58	1.0
CP008925.1	h6.sal.bam	other	3951942	3951942	0	+	1	0	73	58	1.0
CP008925.1	h6.sal.bam	other	3951943	3951943	0	+	3	1	73	59	3.0
CP008925.1	h6.sal.bam	other	3951944	3951944	0	+	2	0	75	58	2.0
CP008925.1	h6.sal.bam	other	3951945	3951945	0	+	0	0	74	59	0.0
CP008925.1	h6.sal.bam	other	3951946	3951946	0	+	1	0	75	59	1.0
CP008925.1	h6.sal.bam	other	3951947	3951947	0	+	1	0	76	62	1.0
CP008925.1	h6.sal.bam	other	3951948	3951948	0	+	0	2	75	62	0.0
CP008925.1	h6.sal.bam	other	3951949	3951949	0	+	1	1	76	61	1.0
CP008925.1	h6.sal.bam	other	3951950	3951950	0	+	0	2	76	61	0.0
CP008925.1	h6.sal.bam	other	3951951	3951951	0	+	3	0	78	59	3.0
CP008925.1	h6.sal.bam	other	3951952	3951952	0	+	0	1	77	59	0.0
CP008925.1	h6.sal.bam	other	3951953	3951953	0	+	2	2	74	58	2.0
CP008925.1	h6.sal.bam	other	3951954	3951954	0	+	3	1	77	56	3.0
CP008925.1	h6.sal.bam	other	3951955	3951955	0	+	2	0	76	56	2.0
CP008925.1	h6.sal.bam	other	3951956	3951956	0	+	3	0	79	59	3.0
CP008925.1	h6.sal.bam	other	3951957	3951957	0	+	5	0	83	61	5.0
CP008925.1	h6.sal.bam	other	3951958	3951958	0	+	0	0	82	61	0.0
CP008925.1	h6.sal.bam	other	3951959	3951959	0	+	4	0	82	63	4.0
CP008925.1	h6.sal.bam	other	3951960	3951960	0	+	1	1	83	63	1.0
CP008925.1	h6.sal.bam	other	3951961	3951961	0	+	2	1	83	63	2.0
CP008925.1	h6.sal.bam	other	3951962	3951962	0	+	3	0	85	62	3.0
CP008925.1	h6.sal.bam	other	3951963	3951963	0	+	0	2	85	63	0.0
CP008925.1	h6.sal.bam	other	3951964	3951964	0	+	0	0	84	63	0.0
CP008925.1	h6.sal.bam	other	3951965	3951965	0	+	3	1	86	64	3.0
CP008925.1	h6.sal.bam	other	3951966	3951966	0	+	0	1	86	63	0.0
CP008925.1	h6.sal.bam	other	3951967	3951967	0	+	0	0	83	62	0.0
CP008925.1	h6.sal.bam	other	3951968	3951968	0	+	0	3	82	65	0.0
CP008925.1	h6.sal.bam	other	3951969	3951969	0	+	0	1	81	62	0.0
CP008925.1	h6.sal.bam	other	3951970	3951970	0	+	1	0	81	61	1.0
CP008925.1	h6.sal.bam	other	3951971	3951971	0	+	3	0	84	67	3.0
CP008925.1	h6.sal.bam	other	3951972	3951972	0	+	0	1	84	69	0.0
CP008925.1	h6.sal.bam	other	3951973	3951973	0	+	1	3	81	68	1.0
CP008925.1	h6.sal.bam	other	3951974	3951974	0	+	0	0	81	69	0.0
CP008925.1	h6.sal.bam	other	3951975	3951975	0	+	0	2	81	69	0.0
CP008925.1	h6.sal.bam	other	3951976	3951976	0	+	1	0	81	69	1.0
CP008925.1	h6.sal.bam	other	3951977	3951977	0	+	1	3	82	69	1.0
CP008925.1	h6.sal.bam	other	3951978	3951978	0	+	0	0	82	66	0.0
CP008925.1	h6.sal.bam	other	3951979	3951979	0	+	6	1	88	67	6.0
CP008925.1	h6.sal.bam	other	3951980	3951980	0	+	0	1	88	66	0.0
CP008925.1	h6.sal.bam	other	3951981	3951981	0	+	3	0	88	69	3.0
CP008925.1	h6.sal.bam	other	3951982	3951982	0	+	0	0	88	69	0.0
CP008925.1	h6.sal.bam	other	3951983	3951983	0	+	2	3	89	72	2.0
CP008925.1	h6.sal.bam	other	3951984	3951984	0	+	1	1	90	69	1.0
CP008925.1	h6.sal.bam	other	3951985	3951985	0	+	2	2	91	68	2.0
CP008925.1	h6.sal.bam	other	3951986	3951986	0	+	0	0	91	66	0.0
CP008925.1	h6.sal.bam	other	3951987	3951987	0	+	1	0	90	66	1.0
CP008925.1	h6.sal.bam	other	3951988	3951988	0	+	1	1	91	66	1.0
CP008925.1	h6.sal.bam	other	3951989	3951989	0	+	1	0	89	67	1.0
CP008925.1	h6.sal.bam	other	3951990	3951990	0	+	2	2	90	67	2.0
CP008925.1	h6.sal.bam	other	3951991	3951991	0	+	0	0	90	65	0.0
CP008925.1	h6.sal.bam	other	3951992	3951992	0	+	2	0	90	68	2.0
CP008925.1	h6.sal.bam	other	3951993	3951993	0	+	1	1	90	69	1.0
CP008925.1	h6.sal.bam	other	3951994	3951994	0	+	1	2	89	68	1.0
CP008925.1	h6.sal.bam	other	3951995	3951995	0	+	0	0	86	67	0.0
CP008925.1	h6.sal.bam	other	3951996	3951996	0	+	3	1	89	68	3.0
CP008925.1	h6.sal.bam	other	3951997	3951997	0	+	5	1	94	69	5.0
CP008925.1	h6.sal.bam	other	3951998	3951998	0	+	2	0	94	68	2.0
CP008925.1	h6.sal.bam	other	3951999	3951999	0	+	1	1	93	68	1.0
CP008925.1	h6.sal.bam	other	3952000	3952000	0	+	1	1	94	72	1.0
CP008925.1	h6.sal.bam	other	3952001	3952001	0	+	3	1	97	71	3.0
CP008925.1	h6.sal.bam	other	3952002	3952002	0	+	1	1	98	70	1.0
CP008925.1	h6.sal.bam	other	3952003	3952003	0	+	1	1	99	69	1.0
CP008925.1	h6.sal.bam	other	3952004	3952004	0	+	0	1	99	71	0.0
CP008925.1	h6.sal.bam	other	3952005	3952005	0	+	0	1	96	71	0.0
CP008925.1	h6.sal.bam	other	3952006	3952006	0	+	0	0	94	74	0.0
CP008925.1	h6.sal.bam	other	3952007	3952007	0	+	1	0	94	75	1.0
CP008925.1	h6.sal.bam	other	3952008	3952008	0	+	0	2	92	76	0.0
CP008925.1	h6.sal.bam	other	3952009	3952009	0	+	0	0	92	76	0.0
CP008925.1	h6.sal.bam	other	3952010	3952010	0	+	0	0	92	76	0.0
CP008925.1	h6.sal.bam	other	3952011	3952011	0	+	1	0	93	76	1.0
CP008925.1	h6.sal.bam	other	3952012	3952012	0	+	1	0	92	76	1.0
CP008925.1	h6.sal.bam	other	3952013	3952013	0	+	0	2	92	77	0.0
CP008925.1	h6.sal.bam	other	3952014	3952014	0	+	0	0	92	75	0.0
CP008925.1	h6.sal.bam	other	3952015	3952015	0	+	1	2	92	75	1.0
CP008925.1	h6.sal.bam	other	3952016	3952016	0	+	0	0	91	75	0.0
CP008925.1	h6.sal.bam	other	3952017	3952017	0	+	2	1	87	75	2.0
CP008925.1	h6.sal.bam	other	3952018	3952018	0	+	0	0	87	75	0.0
CP008925.1	h6.sal.bam	other	3952019	3952019	0	+	0	1	87	75	0.0
CP008925.1	h6.sal.bam	other	3952020	3952020	0	+	1	3	88	75	1.0
CP008925.1	h6.sal.bam	other	3952021	3952021	0	+	1	0	87	75	1.0
CP008925.1	h6.sal.bam	other	3952022	3952022	0	+	1	3	88	75	1.0
CP008925.1	h6.sal.bam	other	3952023	3952023	0	+	1	0	88	72	1.0
CP008925.1	h6.sal.bam	other	3952024	3952024	0	+	0	1	88	72	0.0
CP008925.1	h6.sal.bam	other	3952025	3952025	0	+	1	0	85	72	1.0
CP008925.1	h6.sal.bam	GAAC	3952026	3952026	3952034	+	3	0	88	75	3.0
CP008925.1	h6.sal.bam	other	3952027	3952027	0	+	0	0	88	75	0.0
CP008925.1	h6.sal.bam	GAAC	3952028	3952028	3952034	+	0	0	82	76	0.0
CP008925.1	h6.sal.bam	other	3952029	3952029	0	+	0	1	82	76	0.0
CP008925.1	h6.sal.bam	other	3952030	3952030	0	+	2	3	83	76	2.0
CP008925.1	h6.sal.bam	other	3952031	3952031	0	+	0	2	81	73	0.0
CP008925.1	h6.sal.bam	other	3952032	3952032	0	+	0	0	76	71	0.0
CP008925.1	h6.sal.bam	other	3952033	3952033	0	+	2	2	78	71	2.0
CP008925.1	h6.sal.bam	other	3952034	3952034	0	+	2	0	76	71	2.0
CP008925.1	h6.sal.bam	other	3952035	3952035	0	+	1	1	74	72	1.0
CP008925.1	h6.sal.bam	other	3952036	3952036	0	+	1	1	72	71	1.0
CP008925.1	h6.sal.bam	other	3952037	3952037	0	+	2	0	74	70	2.0
CP008925.1	h6.sal.bam	other	3952038	3952038	0	+	1	2	75	70	1.0
CP008925.1	h6.sal.bam	other	3952039	3952039	0	+	1	1	76	68	1.0
CP008925.1	h6.sal.bam	other	3952040	3952040	0	+	2	0	75	68	2.0
CP008925.1	h6.sal.bam	other	3952041	3952041	0	+	0	0	75	68	0.0
CP008925.1	h6.sal.bam	other	3952042	3952042	0	+	3	3	78	68	3.0
CP008925.1	h6.sal.bam	GAAC	3952043	3952043	3952034	+	1	3	79	70	1.0
CP008925.1	h6.sal.bam	other	3952044	3952044	0	+	2	1	79	69	2.0
CP008925.1	h6.sal.bam	GAAC	3952045	3952045	3952034	+	1	2	80	69	1.0
CP008925.1	h6.sal.bam	other	3952046	3952046	0	+	2	2	80	68	2.0
CP008925.1	h6.sal.bam	other	3952047	3952047	0	+	0	0	79	68	0.0
CP008925.1	h6.sal.bam	other	3952048	3952048	0	+	0	3	79	68	0.0
CP008925.1	h6.sal.bam	other	3952049	3952049	0	+	1	0	80	66	1.0
CP008925.1	h6.sal.bam	other	3952050	3952050	0	+	1	2	81	66	1.0
CP008925.1	h6.sal.bam	other	3952051	3952051	0	+	1	0	80	64	1.0
CP008925.1	h6.sal.bam	other	3952052	3952052	0	+	4	1	84	64	4.0
CP008925.1	h6.sal.bam	other	3952053	3952053	0	+	3	0	81	64	3.0
CP008925.1	h6.sal.bam	other	3952054	3952054	0	+	0	4	81	64	0.0
CP008925.1	h6.sal.bam	other	3952055	3952055	0	+	0	0	81	60	0.0
CP008925.1	h6.sal.bam	other	3952056	3952056	0	+	1	0	79	60	1.0
CP008925.1	h6.sal.bam	other	3952057	3952057	0	+	1	2	80	60	1.0
CP008925.1	h6.sal.bam	other	3952058	3952058	0	+	2	0	80	69	2.0
CP008925.1	h6.sal.bam	other	3952059	3952059	0	+	3	0	82	70	3.0
CP008925.1	h6.sal.bam	other	3952060	3952060	0	+	1	0	81	74	1.0
CP008925.1	h6.sal.bam	other	3952061	3952061	0	+	0	2	81	74	0.0
CP008925.1	h6.sal.bam	other	3952062	3952062	0	+	0	0	80	72	0.0
CP008925.1	h6.sal.bam	other	3952063	3952063	0	+	0	0	79	72	0.0
CP008925.1	h6.sal.bam	other	3952064	3952064	0	+	2	2	80	72	2.0
CP008925.1	h6.sal.bam	other	3952065	3952065	0	+	3	0	81	70	3.0
CP008925.1	h6.sal.bam	GTTC	3952066	3952066	3952074	+	1	1	82	70	1.0
CP008925.1	h6.sal.bam	other	3952067	3952067	0	+	1	1	80	69	1.0
CP008925.1	h6.sal.bam	GTTC	3952068	3952068	3952074	+	0	0	80	68	0.0
CP008925.1	h6.sal.bam	other	3952069	3952069	0	+	1	1	80	68	1.0
CP008925.1	h6.sal.bam	other	3952070	3952070	0	+	0	1	80	67	0.0
CP008925.1	h6.sal.bam	other	3952071	3952071	0	+	0	2	72	66	0.0
CP008925.1	h6.sal.bam	other	3952072	3952072	0	+	0	1	72	64	0.0
CP008925.1	h6.sal.bam	other	3952073	3952073	0	+	1	3	71	66	1.0
CP008925.1	h6.sal.bam	other	3952074	3952074	0	+	1	1	71	70	1.0
CP008925.1	h6.sal.bam	other	3952075	3952075	0	+	2	0	72	69	2.0
CP008925.1	h6.sal.bam	other	3952076	3952076	0	+	1	0	70	69	1.0
CP008925.1	h6.sal.bam	other	3952077	3952077	0	+	1	0	70	69	1.0
CP008925.1	h6.sal.bam	other	3952078	3952078	0	+	3	3	72	71	3.0
CP008925.1	h6.sal.bam	other	3952079	3952079	0	+	0	1	72	68	0.0
CP008925.1	h6.sal.bam	other	3952080	3952080	0	+	1	4	73	67	1.0
CP008925.1	h6.sal.bam	other	3952081	3952081	0	+	0	1	72	66	0.0
CP008925.1	h6.sal.bam	other	3952082	3952082	0	+	2	1	74	65	2.0
CP008925.1	h6.sal.bam	GTTC	3952083	3952083	3952074	+	0	2	74	64	0.0
CP008925.1	h6.sal.bam	other	3952084	3952084	0	+	1	0	75	68	1.0
CP008925.1	h6.sal.bam	GTTC	3952085	3952085	3952074	+	0	0	74	74	0.0
CP008925.1	h6.sal.bam	other	3952086	3952086	0	+	0	0	73	74	0.0
CP008925.1	h6.sal.bam	other	3952087	3952087	0	+	1	1	74	74	1.0
CP008925.1	h6.sal.bam	other	3952088	3952088	0	+	0	0	74	73	0.0
CP008925.1	h6.sal.bam	other	3952089	3952089	0	+	0	0	73	73	0.0
CP008925.1	h6.sal.bam	other	3952090	3952090	0	+	1	3	74	73	1.0
CP008925.1	h6.sal.bam	other	3952091	3952091	0	+	0	1	74	70	0.0
CP008925.1	h6.sal.bam	other	3952092	3952092	0	+	2	1	74	70	2.0
CP008925.1	h6.sal.bam	other	3952093	3952093	0	+	1	1	74	69	1.0
CP008925.1	h6.sal.bam	other	3952094	3952094	0	+	3	0	76	69	3.0
CP008925.1	h6.sal.bam	other	3952095	3952095	0	+	2	2	78	70	2.0
CP008925.1	h6.sal.bam	other	3952096	3952096	0	+	0	0	77	69	0.0
CP008925.1	h6.sal.bam	other	3952097	3952097	0	+	2	0	77	69	2.0
CP008925.1	h6.sal.bam	other	3952098	3952098	0	+	1	1	78	69	1.0
CP008925.1	h6.sal.bam	other	3952099	3952099	0	+	1	0	79	73	1.0
CP008925.1	h6.sal.bam	other	3952100	3952100	0	+	1	3	79	75	1.0
CP008925.1	h6.sal.bam	other	3952101	3952101	0	+	0	0	76	73	0.0
CP008925.1	h6.sal.bam	other	3952102	3952102	0	+	2	1	78	73	2.0
CP008925.1	h6.sal.bam	other	3952103	3952103	0	+	0	0	78	73	0.0
CP008925.1	h6.sal.bam	other	3952104	3952104	0	+	2	0	78	73	2.0
CP008925.1	h6.sal.bam	other	3952105	3952105	0	+	1	0	79	74	1.0
CP008925.1	h6.sal.bam	other	3952106	3952106	0	+	1	0	80	74	1.0
CP008925.1	h6.sal.bam	other	3952107	3952107	0	+	0	1	80	74	0.0
CP008925.1	h6.sal.bam	other	3952108	3952108	0	+	6	1	82	74	6.0
CP008925.1	h6.sal.bam	other	3952109	3952109	0	+	0	1	82	74	0.0
CP008925.1	h6.sal.bam	other	3952110	3952110	0	+	0	0	81	79	0.0
CP008925.1	h6.sal.bam	other	3952111	3952111	0	+	0	0	80	80	0.0
CP008925.1	h6.sal.bam	other	3952112	3952112	0	+	0	0	76	81	0.0
CP008925.1	h6.sal.bam	other	3952113	3952113	0	+	0	1	76	81	0.0
CP008925.1	h6.sal.bam	other	3952114	3952114	0	+	0	0	76	80	0.0
CP008925.1	h6.sal.bam	other	3952115	3952115	0	+	0	1	74	81	0.0
CP008925.1	h6.sal.bam	GAAC	3952116	3952116	3952124	+	0	4	74	80	0.0
CP008925.1	h6.sal.bam	other	3952117	3952117	0	+	3	1	75	77	3.0
CP008925.1	h6.sal.bam	GAAC	3952118	3952118	3952124	+	3	2	77	76	3.0
CP008925.1	h6.sal.bam	other	3952119	3952119	0	+	0	1	75	75	0.0
CP008925.1	h6.sal.bam	other	3952120	3952120	0	+	0	1	72	75	0.0
CP008925.1	h6.sal.bam	other	3952121	3952121	0	+	2	1	73	74	2.0
CP008925.1	h6.sal.bam	other	3952122	3952122	0	+	0	0	73	73	0.0
CP008925.1	h6.sal.bam	other	3952123	3952123	0	+	1	1	71	73	1.0
CP008925.1	h6.sal.bam	other	3952124	3952124	0	+	1	0	72	72	1.0
CP008925.1	h6.sal.bam	other	3952125	3952125	0	+	0	0	72	79	0.0
CP008925.1	h6.sal.bam	other	3952126	3952126	0	+	1	1	69	80	1.0
CP008925.1	h6.sal.bam	other	3952127	3952127	0	+	0	1	69	83	0.0
CP008925.1	h6.sal.bam	other	3952128	3952128	0	+	1	0	67	82	1.0
CP008925.1	h6.sal.bam	other	3952129	3952129	0	+	0	0	67	82	0.0
CP008925.1	h6.sal.bam	other	3952130	3952130	0	+	2	0	69	83	2.0
CP008925.1	h6.sal.bam	GTTC	3952131	3952131	3952139	+	0	11	68	84	0.0
CP008925.1	h6.sal.bam	other	3952132	3952132	0	+	0	1	67	73	0.0
CP008925.1	h6.sal.bam	GAAC;GTTC	3952133	3952133	3952124;3952139	+	13	4	78	73	13.0
CP008925.1	h6.sal.bam	other	3952134	3952134	0	+	0	0	75	71	0.0
CP008925.1	h6.sal.bam	GAAC	3952135	3952135	3952124	+	3	0	77	71	3.0
CP008925.1	h6.sal.bam	other	3952136	3952136	0	+	3	0	80	73	3.0
CP008925.1	h6.sal.bam	other	3952137	3952137	0	+	1	0	81	73	1.0
CP008925.1	h6.sal.bam	other	3952138	3952138	0	+	0	0	81	74	0.0
CP008925.1	h6.sal.bam	other	3952139	3952139	0	+	1	0	79	78	1.0
CP008925.1	h6.sal.bam	other	3952140	3952140	0	+	0	0	77	78	0.0
CP008925.1	h6.sal.bam	other	3952141	3952141	0	+	1	0	77	78	1.0
CP008925.1	h6.sal.bam	other	3952142	3952142	0	+	1	0	77	79	1.0
CP008925.1	h6.sal.bam	other	3952143	3952143	0	+	0	0	77	79	0.0
CP008925.1	h6.sal.bam	other	3952144	3952144	0	+	2	0	78	80	2.0
CP008925.1	h6.sal.bam	other	3952145	3952145	0	+	1	1	79	81	1.0
CP008925.1	h6.sal.bam	other	3952146	3952146	0	+	0	2	79	81	0.0
CP008925.1	h6.sal.bam	other	3952147	3952147	0	+	1	0	80	81	1.0
CP008925.1	h6.sal.bam	GTTC	3952148	3952148	3952139	+	2	11	80	84	2.0
CP008925.1	h6.sal.bam	other	3952149	3952149	0	+	1	0	79	73	1.0
CP008925.1	h6.sal.bam	GTTC	3952150	3952150	3952139	+	12	1	89	77	12.0
CP008925.1	h6.sal.bam	other	3952151	3952151	0	+	2	1	90	77	2.0
CP008925.1	h6.sal.bam	other	3952152	3952152	0	+	1	0	88	78	1.0
CP008925.1	h6.sal.bam	other	3952153	3952153	0	+	2	0	90	78	2.0
CP008925.1	h6.sal.bam	other	3952154	3952154	0	+	1	0	90	78	1.0
CP008925.1	h6.sal.bam	other	3952155	3952155	0	+	2	3	92	78	2.0
CP008925.1	h6.sal.bam	other	3952156	3952156	0	+	1	4	93	76	1.0
CP008925.1	h6.sal.bam	other	3952157	3952157	0	+	1	1	92	72	1.0
CP008925.1	h6.sal.bam	other	3952158	3952158	0	+	2	1	94	71	2.0
CP008925.1	h6.sal.bam	other	3952159	3952159	0	+	1	3	94	71	1.0
CP008925.1	h6.sal.bam	other	3952160	3952160	0	+	1	0	95	68	1.0
CP008925.1	h6.sal.bam	other	3952161	3952161	0	+	1	0	96	69	1.0
CP008925.1	h6.sal.bam	other	3952162	3952162	0	+	1	0	96	75	1.0
CP008925.1	h6.sal.bam	other	3952163	3952163	0	+	0	0	96	75	0.0
CP008925.1	h6.sal.bam	other	3952164	3952164	0	+	0	0	96	77	0.0
CP008925.1	h6.sal.bam	other	3952165	3952165	0	+	2	1	97	78	2.0
CP008925.1	h6.sal.bam	other	3952166	3952166	0	+	1	2	96	79	1.0
CP008925.1	h6.sal.bam	other	3952167	3952167	0	+	1	2	96	81	1.0
CP008925.1	h6.sal.bam	other	3952168	3952168	0	+	1	0	97	79	1.0
CP008925.1	h6.sal.bam	other	3952169	3952169	0	+	0	0	93	81	0.0
CP008925.1	h6.sal.bam	other	3952170	3952170	0	+	2	1	95	81	2.0
CP008925.1	h6.sal.bam	other	3952171	3952171	0	+	0	0	95	80	0.0
CP008925.1	h6.sal.bam	other	3952172	3952172	0	+	2	3	95	85	2.0
CP008925.1	h6.sal.bam	other	3952173	3952173	0	+	1	0	94	82	1.0
CP008925.1	h6.sal.bam	other	3952174	3952174	0	+	3	2	97	84	3.0
CP008925.1	h6.sal.bam	other	3952175	3952175	0	+	0	1	96	84	0.0
CP008925.1	h6.sal.bam	other	3952176	3952176	0	+	3	1	97	84	3.0
CP008925.1	h6.sal.bam	other	3952177	3952177	0	+	1	1	98	83	1.0
CP008925.1	h6.sal.bam	other	3952178	3952178	0	+	0	0	98	85	0.0
CP008925.1	h6.sal.bam	other	3952179	3952179	0	+	1	1	97	85	1.0
CP008925.1	h6.sal.bam	other	3952180	3952180	0	+	1	1	97	86	1.0
CP008925.1	h6.sal.bam	other	3952181	3952181	0	+	0	1	95	87	0.0
CP008925.1	h6.sal.bam	other	3952182	3952182	0	+	0	1	91	87	0.0
CP008925.1	h6.sal.bam	other	3952183	3952183	0	+	1	5	92	86	1.0
CP008925.1	h6.sal.bam	other	3952184	3952184	0	+	2	0	94	83	2.0
CP008925.1	h6.sal.bam	other	3952185	3952185	0	+	0	1	94	83	0.0
CP008925.1	h6.sal.bam	other	3952186	3952186	0	+	2	0	96	83	2.0
CP008925.1	h6.sal.bam	other	3952187	3952187	0	+	2	0	98	86	2.0
CP008925.1	h6.sal.bam	other	3952188	3952188	0	+	1	1	99	86	1.0
CP008925.1	h6.sal.bam	other	3952189	3952189	0	+	1	0	100	86	1.0
CP008925.1	h6.sal.bam	other	3952190	3952190	0	+	2	0	102	86	2.0
CP008925.1	h6.sal.bam	other	3952191	3952191	0	+	1	2	101	86	1.0
CP008925.1	h6.sal.bam	other	3952192	3952192	0	+	0	0	100	84	0.0
CP008925.1	h6.sal.bam	other	3952193	3952193	0	+	1	0	98	84	1.0
CP008925.1	h6.sal.bam	other	3952194	3952194	0	+	1	2	99	84	1.0
CP008925.1	h6.sal.bam	other	3952195	3952195	0	+	0	1	99	84	0.0
CP008925.1	h6.sal.bam	other	3952196	3952196	0	+	1	0	98	83	1.0
CP008925.1	h6.sal.bam	other	3952197	3952197	0	+	2	2	99	84	2.0
CP008925.1	h6.sal.bam	other	3952198	3952198	0	+	0	1	98	82	0.0
CP008925.1	h6.sal.bam	other	3952199	3952199	0	+	2	3	100	82	2.0
CP008925.1	h6.sal.bam	other	3952200	3952200	0	+	0	2	99	80	0.0
CP008925.1	h6.sal.bam	other	3952201	3952201	0	+	2	1	101	79	2.0
CP008925.1	h6.sal.bam	other	3952202	3952202	0	+	1	0	102	78	1.0
CP008925.1	h6.sal.bam	other	3952203	3952203	0	+	3	1	104	80	3.0
CP008925.1	h6.sal.bam	other	3952204	3952204	0	+	0	1	104	79	0.0
CP008925.1	h6.sal.bam	other	3952205	3952205	0	+	0	1	102	78	0.0
CP008925.1	h6.sal.bam	other	3952206	3952206	0	+	0	0	102	77	0.0
CP008925.1	h6.sal.bam	other	3952207	3952207	0	+	3	0	105	77	3.0
CP008925.1	h6.sal.bam	other	3952208	3952208	0	+	2	2	94	77	2.0
CP008925.1	h6.sal.bam	other	3952209	3952209	0	+	2	0	96	77	2.0
CP008925.1	h6.sal.bam	other	3952210	3952210	0	+	1	2	91	78	1.0
CP008925.1	h6.sal.bam	other	3952211	3952211	0	+	0	0	90	79	0.0
CP008925.1	h6.sal.bam	other	3952212	3952212	0	+	1	1	91	79	1.0
CP008925.1	h6.sal.bam	other	3952213	3952213	0	+	5	4	96	78	5.0
CP008925.1	h6.sal.bam	other	3952214	3952214	0	+	1	0	96	74	1.0
CP008925.1	h6.sal.bam	other	3952215	3952215	0	+	0	1	96	76	0.0
CP008925.1	h6.sal.bam	other	3952216	3952216	0	+	1	0	96	75	1.0
CP008925.1	h6.sal.bam	other	3952217	3952217	0	+	2	1	97	76	2.0
CP008925.1	h6.sal.bam	other	3952218	3952218	0	+	2	0	97	78	2.0
CP008925.1	h6.sal.bam	other	3952219	3952219	0	+	0	1	97	78	0.0
CP008925.1	h6.sal.bam	other	3952220	3952220	0	+	0	1	96	77	0.0
CP008925.1	h6.sal.bam	other	3952221	3952221	0	+	2	2	98	77	2.0
CP008925.1	h6.sal.bam	other	3952222	3952222	0	+	2	3	98	77	2.0
CP008925.1	h6.sal.bam	other	3952223	3952223	0	+	0	0	97	76	0.0
CP008925.1	h6.sal.bam	other	3952224	3952224	0	+	2	3	98	76	2.0
CP008925.1	h6.sal.bam	other	3952225	3952225	0	+	1	1	84	73	1.0
CP008925.1	h6.sal.bam	other	3952226	3952226	0	+	2	2	86	74	2.0
CP008925.1	h6.sal.bam	other	3952227	3952227	0	+	2	0	88	75	2.0
CP008925.1	h6.sal.bam	other	3952228	3952228	0	+	0	0	85	75	0.0
CP008925.1	h6.sal.bam	other	3952229	3952229	0	+	5	0	90	75	5.0
CP008925.1	h6.sal.bam	other	3952230	3952230	0	+	1	1	87	75	1.0
CP008925.1	h6.sal.bam	other	3952231	3952231	0	+	1	0	88	75	1.0
CP008925.1	h6.sal.bam	other	3952232	3952232	0	+	1	1	88	75	1.0
CP008925.1	h6.sal.bam	other	3952233	3952233	0	+	0	0	86	74	0.0
CP008925.1	h6.sal.bam	other	3952234	3952234	0	+	1	1	86	78	1.0
CP008925.1	h6.sal.bam	other	3952235	3952235	0	+	5	4	91	79	5.0
CP008925.1	h6.sal.bam	other	3952236	3952236	0	+	1	3	90	75	1.0
CP008925.1	h6.sal.bam	other	3952237	3952237	0	+	2	3	92	74	2.0
CP008925.1	h6.sal.bam	other	3952238	3952238	0	+	1	0	93	71	1.0
CP008925.1	h6.sal.bam	other	3952239	3952239	0	+	1	1	94	71	1.0
CP008925.1	h6.sal.bam	other	3952240	3952240	0	+	1	3	93	71	1.0
CP008925.1	h6.sal.bam	other	3952241	3952241	0	+	3	3	95	68	3.0
CP008925.1	h6.sal.bam	other	3952242	3952242	0	+	1	1	94	65	1.0
CP008925.1	h6.sal.bam	other	3952243	3952243	0	+	0	0	94	64	0.0
CP008925.1	h6.sal.bam	other	3952244	3952244	0	+	1	0	95	64	1.0
CP008925.1	h6.sal.bam	other	3952245	3952245	0	+	1	2	94	65	1.0
CP008925.1	h6.sal.bam	other	3952246	3952246	0	+	0	3	94	63	0.0
CP008925.1	h6.sal.bam	other	3952247	3952247	0	+	2	0	94	60	2.0
CP008925.1	h6.sal.bam	other	3952248	3952248	0	+	0	2	93	61	0.0
CP008925.1	h6.sal.bam	other	3952249	3952249	0	+	1	2	91	59	1.0
CP008925.1	h6.sal.bam	other	3952250	3952250	0	+	2	1	93	60	2.0
CP008925.1	h6.sal.bam	other	3952251	3952251	0	+	2	3	92	59	2.0
CP008925.1	h6.sal.bam	other	3952252	3952252	0	+	0	0	91	56	0.0
CP008925.1	h6.sal.bam	other	3952253	3952253	0	+	2	2	93	59	2.0
CP008925.1	h6.sal.bam	other	3952254	3952254	0	+	1	2	92	59	1.0
CP008925.1	h6.sal.bam	other	3952255	3952255	0	+	0	0	92	58	0.0
CP008925.1	h6.sal.bam	other	3952256	3952256	0	+	2	1	94	61	2.0
CP008925.1	h6.sal.bam	other	3952257	3952257	0	+	0	1	93	61	0.0
CP008925.1	h6.sal.bam	other	3952258	3952258	0	+	2	1	95	60	2.0
CP008925.1	h6.sal.bam	other	3952259	3952259	0	+	1	1	94	60	1.0
CP008925.1	h6.sal.bam	other	3952260	3952260	0	+	1	1	95	60	1.0
CP008925.1	h6.sal.bam	other	3952261	3952261	0	+	0	1	93	61	0.0
CP008925.1	h6.sal.bam	other	3952262	3952262	0	+	2	0	93	63	2.0
CP008925.1	h6.sal.bam	other	3952263	3952263	0	+	2	1	93	63	2.0
CP008925.1	h6.sal.bam	other	3952264	3952264	0	+	3	0	95	62	3.0
CP008925.1	h6.sal.bam	other	3952265	3952265	0	+	2	0	96	67	2.0
CP008925.1	h6.sal.bam	other	3952266	3952266	0	+	4	0	97	68	4.0
CP008925.1	h6.sal.bam	other	3952267	3952267	0	+	1	0	98	68	1.0
CP008925.1	h6.sal.bam	other	3952268	3952268	0	+	0	0	98	68	0.0
CP008925.1	h6.sal.bam	other	3952269	3952269	0	+	0	2	97	70	0.0
CP008925.1	h6.sal.bam	other	3952270	3952270	0	+	1	0	98	69	1.0
CP008925.1	h6.sal.bam	other	3952271	3952271	0	+	1	1	98	71	1.0
CP008925.1	h6.sal.bam	other	3952272	3952272	0	+	0	0	97	71	0.0
CP008925.1	h6.sal.bam	other	3952273	3952273	0	+	1	2	97	72	1.0
CP008925.1	h6.sal.bam	other	3952274	3952274	0	+	1	1	97	71	1.0
CP008925.1	h6.sal.bam	other	3952275	3952275	0	+	1	1	98	70	1.0
CP008925.1	h6.sal.bam	other	3952276	3952276	0	+	1	0	97	71	1.0
CP008925.1	h6.sal.bam	other	3952277	3952277	0	+	2	2	95	73	2.0
CP008925.1	h6.sal.bam	other	3952278	3952278	0	+	0	0	95	71	0.0
CP008925.1	h6.sal.bam	other	3952279	3952279	0	+	0	0	94	71	0.0
CP008925.1	h6.sal.bam	other	3952280	3952280	0	+	0	0	94	71	0.0
CP008925.1	h6.sal.bam	other	3952281	3952281	0	+	1	2	95	71	1.0
CP008925.1	h6.sal.bam	other	3952282	3952282	0	+	1	0	91	69	1.0
CP008925.1	h6.sal.bam	other	3952283	3952283	0	+	0	0	91	69	0.0
CP008925.1	h6.sal.bam	other	3952284	3952284	0	+	0	1	89	70	0.0
CP008925.1	h6.sal.bam	other	3952285	3952285	0	+	0	2	88	70	0.0
CP008925.1	h6.sal.bam	other	3952286	3952286	0	+	1	0	89	68	1.0
CP008925.1	h6.sal.bam	other	3952287	3952287	0	+	0	0	84	68	0.0
CP008925.1	h6.sal.bam	other	3952288	3952288	0	+	0	1	84	68	0.0
CP008925.1	h6.sal.bam	other	3952289	3952289	0	+	2	1	85	68	2.0
CP008925.1	h6.sal.bam	other	3952290	3952290	0	+	2	0	87	67	2.0
CP008925.1	h6.sal.bam	other	3952291	3952291	0	+	1	1	87	72	1.0
CP008925.1	h6.sal.bam	other	3952292	3952292	0	+	2	3	87	71	2.0
CP008925.1	h6.sal.bam	other	3952293	3952293	0	+	2	0	87	68	2.0
CP008925.1	h6.sal.bam	other	3952294	3952294	0	+	2	0	89	73	2.0
CP008925.1	h6.sal.bam	other	3952295	3952295	0	+	1	1	90	77	1.0
CP008925.1	h6.sal.bam	other	3952296	3952296	0	+	1	2	87	76	1.0
CP008925.1	h6.sal.bam	other	3952297	3952297	0	+	1	2	88	74	1.0
CP008925.1	h6.sal.bam	other	3952298	3952298	0	+	0	0	88	73	0.0
CP008925.1	h6.sal.bam	other	3952299	3952299	0	+	2	0	88	73	2.0
CP008925.1	h6.sal.bam	other	3952300	3952300	0	+	1	2	88	73	1.0
CP008925.1	h6.sal.bam	other	3952301	3952301	0	+	0	3	86	76	0.0
CP008925.1	h6.sal.bam	other	3952302	3952302	0	+	1	0	85	75	1.0
CP008925.1	h6.sal.bam	other	3952303	3952303	0	+	0	0	85	75	0.0
CP008925.1	h6.sal.bam	other	3952304	3952304	0	+	2	0	82	76	2.0
CP008925.1	h6.sal.bam	GAAC	3952305	3952305	3952313	+	0	1	79	78	0.0
CP008925.1	h6.sal.bam	other	3952306	3952306	0	+	1	2	80	78	1.0
CP008925.1	h6.sal.bam	GAAC	3952307	3952307	3952313	+	2	0	82	76	2.0
CP008925.1	h6.sal.bam	other	3952308	3952308	0	+	3	2	85	77	3.0
CP008925.1	h6.sal.bam	other	3952309	3952309	0	+	2	2	86	78	2.0
CP008925.1	h6.sal.bam	other	3952310	3952310	0	+	5	0	85	77	5.0
CP008925.1	h6.sal.bam	other	3952311	3952311	0	+	0	2	85	77	0.0
CP008925.1	h6.sal.bam	other	3952312	3952312	0	+	3	0	86	75	3.0
CP008925.1	h6.sal.bam	other	3952313	3952313	0	+	0	1	85	77	0.0
CP008925.1	h6.sal.bam	other	3952314	3952314	0	+	0	0	83	76	0.0
CP008925.1	h6.sal.bam	other	3952315	3952315	0	+	0	0	80	77	0.0
CP008925.1	h6.sal.bam	other	3952316	3952316	0	+	0	0	80	78	0.0
CP008925.1	h6.sal.bam	other	3952317	3952317	0	+	0	0	79	78	0.0
CP008925.1	h6.sal.bam	other	3952318	3952318	0	+	0	1	79	79	0.0
CP008925.1	h6.sal.bam	other	3952319	3952319	0	+	2	0	80	79	2.0
CP008925.1	h6.sal.bam	other	3952320	3952320	0	+	0	0	79	79	0.0
CP008925.1	h6.sal.bam	other	3952321	3952321	0	+	2	3	81	81	2.0
CP008925.1	h6.sal.bam	GAAC	3952322	3952322	3952313	+	0	0	79	78	0.0
CP008925.1	h6.sal.bam	GAAC	3952323	3952323	3952331	+	0	2	79	78	0.0
CP008925.1	h6.sal.bam	GAAC	3952324	3952324	3952313	+	0	1	78	76	0.0
CP008925.1	h6.sal.bam	GAAC	3952325	3952325	3952331	+	2	0	78	77	2.0
CP008925.1	h6.sal.bam	other	3952326	3952326	0	+	1	0	77	77	1.0
CP008925.1	h6.sal.bam	other	3952327	3952327	0	+	0	3	76	77	0.0
CP008925.1	h6.sal.bam	other	3952328	3952328	0	+	1	2	76	76	1.0
CP008925.1	h6.sal.bam	other	3952329	3952329	0	+	0	1	75	74	0.0
CP008925.1	h6.sal.bam	other	3952330	3952330	0	+	0	3	75	73	0.0
CP008925.1	h6.sal.bam	other	3952331	3952331	0	+	1	1	74	70	1.0
CP008925.1	h6.sal.bam	other	3952332	3952332	0	+	0	1	72	72	0.0
CP008925.1	h6.sal.bam	other	3952333	3952333	0	+	0	1	70	73	0.0
CP008925.1	h6.sal.bam	other	3952334	3952334	0	+	3	1	73	74	3.0
CP008925.1	h6.sal.bam	other	3952335	3952335	0	+	1	2	74	73	1.0
CP008925.1	h6.sal.bam	other	3952336	3952336	0	+	1	1	71	71	1.0
CP008925.1	h6.sal.bam	other	3952337	3952337	0	+	2	1	73	71	2.0
CP008925.1	h6.sal.bam	other	3952338	3952338	0	+	2	2	75	70	2.0
CP008925.1	h6.sal.bam	other	3952339	3952339	0	+	0	2	72	68	0.0
CP008925.1	h6.sal.bam	GAAC	3952340	3952340	3952331	+	6	1	76	66	6.0
CP008925.1	h6.sal.bam	other	3952341	3952341	0	+	2	0	74	65	2.0
CP008925.1	h6.sal.bam	GAAC	3952342	3952342	3952331	+	2	2	75	65	2.0
CP008925.1	h6.sal.bam	other	3952343	3952343	0	+	2	1	77	63	2.0
CP008925.1	h6.sal.bam	other	3952344	3952344	0	+	1	1	78	62	1.0
CP008925.1	h6.sal.bam	other	3952345	3952345	0	+	0	1	77	62	0.0
CP008925.1	h6.sal.bam	other	3952346	3952346	0	+	0	1	76	63	0.0
CP008925.1	h6.sal.bam	other	3952347	3952347	0	+	0	1	76	63	0.0
CP008925.1	h6.sal.bam	other	3952348	3952348	0	+	1	0	76	64	1.0
CP008925.1	h6.sal.bam	other	3952349	3952349	0	+	1	0	76	66	1.0
CP008925.1	h6.sal.bam	other	3952350	3952350	0	+	4	2	79	66	4.0
CP008925.1	h6.sal.bam	other	3952351	3952351	0	+	2	2	80	64	2.0
CP008925.1	h6.sal.bam	other	3952352	3952352	0	+	2	0	80	65	2.0
CP008925.1	h6.sal.bam	other	3952353	3952353	0	+	1	0	81	65	1.0
CP008925.1	h6.sal.bam	other	3952354	3952354	0	+	0	0	81	65	0.0
CP008925.1	h6.sal.bam	other	3952355	3952355	0	+	1	0	81	66	1.0
CP008925.1	h6.sal.bam	other	3952356	3952356	0	+	0	0	81	66	0.0
CP008925.1	h6.sal.bam	other	3952357	3952357	0	+	2	1	82	70	2.0
CP008925.1	h6.sal.bam	other	3952358	3952358	0	+	3	2	85	69	3.0
CP008925.1	h6.sal.bam	other	3952359	3952359	0	+	2	0	87	67	2.0
CP008925.1	h6.sal.bam	other	3952360	3952360	0	+	2	0	89	68	2.0
CP008925.1	h6.sal.bam	other	3952361	3952361	0	+	0	0	88	68	0.0
CP008925.1	h6.sal.bam	other	3952362	3952362	0	+	0	0	88	68	0.0
CP008925.1	h6.sal.bam	other	3952363	3952363	0	+	0	1	87	72	0.0
CP008925.1	h6.sal.bam	other	3952364	3952364	0	+	1	3	86	71	1.0
CP008925.1	h6.sal.bam	other	3952365	3952365	0	+	0	2	84	68	0.0
CP008925.1	h6.sal.bam	other	3952366	3952366	0	+	2	3	85	66	2.0
CP008925.1	h6.sal.bam	other	3952367	3952367	0	+	0	2	83	63	0.0
CP008925.1	h6.sal.bam	other	3952368	3952368	0	+	3	0	84	63	3.0
CP008925.1	h6.sal.bam	other	3952369	3952369	0	+	0	4	82	63	0.0
CP008925.1	h6.sal.bam	other	3952370	3952370	0	+	1	0	82	60	1.0
CP008925.1	h6.sal.bam	other	3952371	3952371	0	+	2	0	83	61	2.0
CP008925.1	h6.sal.bam	other	3952372	3952372	0	+	1	1	83	63	1.0
CP008925.1	h6.sal.bam	other	3952373	3952373	0	+	3	0	86	62	3.0
CP008925.1	h6.sal.bam	other	3952374	3952374	0	+	3	0	87	64	3.0
CP008925.1	h6.sal.bam	other	3952375	3952375	0	+	1	5	88	64	1.0
CP008925.1	h6.sal.bam	other	3952376	3952376	0	+	0	2	87	60	0.0
CP008925.1	h6.sal.bam	other	3952377	3952377	0	+	4	0	91	60	4.0
CP008925.1	h6.sal.bam	other	3952378	3952378	0	+	1	1	92	60	1.0
CP008925.1	h6.sal.bam	other	3952379	3952379	0	+	4	2	94	62	4.0
CP008925.1	h6.sal.bam	other	3952380	3952380	0	+	0	1	93	60	0.0
CP008925.1	h6.sal.bam	other	3952381	3952381	0	+	0	0	93	59	0.0
CP008925.1	h6.sal.bam	other	3952382	3952382	0	+	1	1	89	59	1.0
CP008925.1	h6.sal.bam	other	3952383	3952383	0	+	0	3	89	61	0.0
CP008925.1	h6.sal.bam	other	3952384	3952384	0	+	1	1	88	59	1.0
CP008925.1	h6.sal.bam	other	3952385	3952385	0	+	2	0	85	61	2.0
CP008925.1	h6.sal.bam	other	3952386	3952386	0	+	2	2	87	62	2.0
CP008925.1	h6.sal.bam	other	3952387	3952387	0	+	1	0	85	64	1.0
CP008925.1	h6.sal.bam	other	3952388	3952388	0	+	0	0	85	64	0.0
CP008925.1	h6.sal.bam	other	3952389	3952389	0	+	2	1	87	65	2.0
CP008925.1	h6.sal.bam	other	3952390	3952390	0	+	2	1	89	64	2.0
CP008925.1	h6.sal.bam	other	3952391	3952391	0	+	1	0	90	63	1.0
CP008925.1	h6.sal.bam	other	3952392	3952392	0	+	4	1	94	69	4.0
CP008925.1	h6.sal.bam	other	3952393	3952393	0	+	1	0	95	69	1.0
CP008925.1	h6.sal.bam	other	3952394	3952394	0	+	0	0	93	70	0.0
CP008925.1	h6.sal.bam	other	3952395	3952395	0	+	1	2	94	70	1.0
CP008925.1	h6.sal.bam	other	3952396	3952396	0	+	0	0	92	68	0.0
CP008925.1	h6.sal.bam	other	3952397	3952397	0	+	5	0	97	70	5.0
CP008925.1	h6.sal.bam	other	3952398	3952398	0	+	1	1	98	73	1.0
CP008925.1	h6.sal.bam	other	3952399	3952399	0	+	0	1	96	72	0.0
CP008925.1	h6.sal.bam	other	3952400	3952400	0	+	0	0	96	71	0.0
CP008925.1	h6.sal.bam	other	3952401	3952401	0	+	2	0	97	72	2.0
CP008925.1	h6.sal.bam	other	3952402	3952402	0	+	2	2	99	73	2.0
CP008925.1	h6.sal.bam	other	3952403	3952403	0	+	2	0	100	71	2.0
CP008925.1	h6.sal.bam	other	3952404	3952404	0	+	0	0	100	73	0.0
CP008925.1	h6.sal.bam	other	3952405	3952405	0	+	0	3	100	73	0.0
CP008925.1	h6.sal.bam	other	3952406	3952406	0	+	0	0	99	70	0.0
CP008925.1	h6.sal.bam	other	3952407	3952407	0	+	2	3	101	70	2.0
CP008925.1	h6.sal.bam	other	3952408	3952408	0	+	2	2	102	67	2.0
CP008925.1	h6.sal.bam	other	3952409	3952409	0	+	0	0	100	65	0.0
CP008925.1	h6.sal.bam	other	3952410	3952410	0	+	3	0	101	65	3.0
CP008925.1	h6.sal.bam	other	3952411	3952411	0	+	0	1	101	65	0.0
CP008925.1	h6.sal.bam	other	3952412	3952412	0	+	1	0	100	68	1.0
CP008925.1	h6.sal.bam	other	3952413	3952413	0	+	1	0	99	69	1.0
CP008925.1	h6.sal.bam	other	3952414	3952414	0	+	0	0	98	69	0.0
CP008925.1	h6.sal.bam	other	3952415	3952415	0	+	0	0	93	69	0.0
CP008925.1	h6.sal.bam	other	3952416	3952416	0	+	0	0	91	70	0.0
CP008925.1	h6.sal.bam	other	3952417	3952417	0	+	1	1	90	71	1.0
CP008925.1	h6.sal.bam	other	3952418	3952418	0	+	2	0	90	71	2.0
CP008925.1	h6.sal.bam	other	3952419	3952419	0	+	1	2	90	71	1.0
CP008925.1	h6.sal.bam	other	3952420	3952420	0	+	0	1	90	69	0.0
CP008925.1	h6.sal.bam	other	3952421	3952421	0	+	1	0	91	69	1.0
CP008925.1	h6.sal.bam	other	3952422	3952422	0	+	0	2	91	69	0.0
CP008925.1	h6.sal.bam	other	3952423	3952423	0	+	1	2	91	69	1.0
CP008925.1	h6.sal.bam	other	3952424	3952424	0	+	1	3	91	69	1.0
CP008925.1	h6.sal.bam	other	3952425	3952425	0	+	1	0	88	67	1.0
CP008925.1	h6.sal.bam	other	3952426	3952426	0	+	3	2	89	69	3.0
CP008925.1	h6.sal.bam	other	3952427	3952427	0	+	2	0	88	68	2.0
CP008925.1	h6.sal.bam	other	3952428	3952428	0	+	2	2	90	70	2.0
CP008925.1	h6.sal.bam	other	3952429	3952429	0	+	0	1	90	70	0.0
CP008925.1	h6.sal.bam	other	3952430	3952430	0	+	2	1	91	69	2.0
CP008925.1	h6.sal.bam	GAAC	3952431	3952431	3952439	+	0	0	91	69	0.0
CP008925.1	h6.sal.bam	other	3952432	3952432	0	+	0	0	89	70	0.0
CP008925.1	h6.sal.bam	GAAC	3952433	3952433	3952439	+	1	1	87	70	1.0
CP008925.1	h6.sal.bam	other	3952434	3952434	0	+	1	0	84	71	1.0
CP008925.1	h6.sal.bam	other	3952435	3952435	0	+	2	0	86	74	2.0
CP008925.1	h6.sal.bam	other	3952436	3952436	0	+	0	1	86	77	0.0
CP008925.1	h6.sal.bam	other	3952437	3952437	0	+	0	2	86	76	0.0
CP008925.1	h6.sal.bam	other	3952438	3952438	0	+	1	0	87	74	1.0
CP008925.1	h6.sal.bam	other	3952439	3952439	0	+	2	0	88	80	2.0
CP008925.1	h6.sal.bam	other	3952440	3952440	0	+	1	0	87	82	1.0
CP008925.1	h6.sal.bam	other	3952441	3952441	0	+	2	1	89	84	2.0
CP008925.1	h6.sal.bam	other	3952442	3952442	0	+	1	1	90	109	1.0
CP008925.1	h6.sal.bam	other	3952443	3952443	0	+	2	0	89	108	2.0
CP008925.1	h6.sal.bam	other	3952444	3952444	0	+	0	1	89	108	0.0
CP008925.1	h6.sal.bam	other	3952445	3952445	0	+	0	1	88	107	0.0
CP008925.1	h6.sal.bam	other	3952446	3952446	0	+	0	2	86	106	0.0
CP008925.1	h6.sal.bam	other	3952447	3952447	0	+	1	0	86	115	1.0
CP008925.1	h6.sal.bam	GAAC	3952448	3952448	3952439	+	0	2	83	115	0.0
CP008925.1	h6.sal.bam	other	3952449	3952449	0	+	2	1	82	113	2.0
CP008925.1	h6.sal.bam	GAAC	3952450	3952450	3952439	+	2	1	83	114	2.0
CP008925.1	h6.sal.bam	other	3952451	3952451	0	+	0	3	83	114	0.0
CP008925.1	h6.sal.bam	other	3952452	3952452	0	+	1	1	80	115	1.0
CP008925.1	h6.sal.bam	other	3952453	3952453	0	+	5	1	84	117	5.0
CP008925.1	h6.sal.bam	other	3952454	3952454	0	+	1	0	81	117	1.0
CP008925.1	h6.sal.bam	other	3952455	3952455	0	+	1	0	82	117	1.0
CP008925.1	h6.sal.bam	other	3952456	3952456	0	+	2	0	84	117	2.0
CP008925.1	h6.sal.bam	other	3952457	3952457	0	+	1	3	84	118	1.0
CP008925.1	h6.sal.bam	other	3952458	3952458	0	+	1	1	79	117	1.0
CP008925.1	h6.sal.bam	other	3952459	3952459	0	+	0	2	79	166	0.0
CP008925.1	h6.sal.bam	other	3952460	3952460	0	+	2	0	81	169	2.0
CP008925.1	h6.sal.bam	other	3952461	3952461	0	+	0	5	81	170	0.0
CP008925.1	h6.sal.bam	other	3952462	3952462	0	+	1	0	82	167	1.0
CP008925.1	h6.sal.bam	other	3952463	3952463	0	+	1	0	83	167	1.0
CP008925.1	h6.sal.bam	other	3952464	3952464	0	+	1	2	82	167	1.0
CP008925.1	h6.sal.bam	other	3952465	3952465	0	+	2	2	82	168	2.0
CP008925.1	h6.sal.bam	other	3952466	3952466	0	+	0	3	81	166	0.0
CP008925.1	h6.sal.bam	other	3952467	3952467	0	+	0	0	77	163	0.0
CP008925.1	h6.sal.bam	other	3952468	3952468	0	+	1	1	77	163	1.0
CP008925.1	h6.sal.bam	other	3952469	3952469	0	+	2	0	79	164	2.0
CP008925.1	h6.sal.bam	other	3952470	3952470	0	+	0	0	77	164	0.0
CP008925.1	h6.sal.bam	other	3952471	3952471	0	+	1	2	78	164	1.0
CP008925.1	h6.sal.bam	other	3952472	3952472	0	+	1	3	74	162	1.0
CP008925.1	h6.sal.bam	other	3952473	3952473	0	+	3	0	77	160	3.0
CP008925.1	h6.sal.bam	other	3952474	3952474	0	+	0	1	77	160	0.0
CP008925.1	h6.sal.bam	other	3952475	3952475	0	+	0	1	75	159	0.0
CP008925.1	h6.sal.bam	other	3952476	3952476	0	+	0	0	71	158	0.0
CP008925.1	h6.sal.bam	other	3952477	3952477	0	+	1	0	72	160	1.0
CP008925.1	h6.sal.bam	other	3952478	3952478	0	+	0	2	72	160	0.0
CP008925.1	h6.sal.bam	other	3952479	3952479	0	+	1	0	73	158	1.0
CP008925.1	h6.sal.bam	other	3952480	3952480	0	+	0	0	73	160	0.0
CP008925.1	h6.sal.bam	other	3952481	3952481	0	+	2	0	73	160	2.0
CP008925.1	h6.sal.bam	other	3952482	3952482	0	+	0	0	71	160	0.0
CP008925.1	h6.sal.bam	other	3952483	3952483	0	+	0	0	70	160	0.0
CP008925.1	h6.sal.bam	other	3952484	3952484	0	+	2	0	70	160	2.0
CP008925.1	h6.sal.bam	other	3952485	3952485	0	+	1	0	71	161	1.0
CP008925.1	h6.sal.bam	other	3952486	3952486	0	+	0	5	71	161	0.0
CP008925.1	h6.sal.bam	other	3952487	3952487	0	+	1	1	70	156	1.0
CP008925.1	h6.sal.bam	other	3952488	3952488	0	+	1	1	71	155	1.0
CP008925.1	h6.sal.bam	other	3952489	3952489	0	+	0	0	71	155	0.0
CP008925.1	h6.sal.bam	other	3952490	3952490	0	+	0	2	71	155	0.0
CP008925.1	h6.sal.bam	GTTC	3952491	3952491	3952499	+	1	0	72	153	1.0
CP008925.1	h6.sal.bam	other	3952492	3952492	0	+	1	0	72	154	1.0
CP008925.1	h6.sal.bam	GTTC	3952493	3952493	3952499	+	4	0	74	154	4.0
CP008925.1	h6.sal.bam	other	3952494	3952494	0	+	1	1	74	154	1.0
CP008925.1	h6.sal.bam	other	3952495	3952495	0	+	0	0	73	154	0.0
CP008925.1	h6.sal.bam	other	3952496	3952496	0	+	3	0	75	154	3.0
CP008925.1	h6.sal.bam	other	3952497	3952497	0	+	1	2	76	156	1.0
CP008925.1	h6.sal.bam	other	3952498	3952498	0	+	0	2	76	154	0.0
CP008925.1	h6.sal.bam	other	3952499	3952499	0	+	2	1	77	154	2.0
CP008925.1	h6.sal.bam	other	3952500	3952500	0	+	0	2	76	153	0.0
CP008925.1	h6.sal.bam	other	3952501	3952501	0	+	0	1	73	152	0.0
CP008925.1	h6.sal.bam	other	3952502	3952502	0	+	0	1	71	156	0.0
CP008925.1	h6.sal.bam	other	3952503	3952503	0	+	2	2	69	155	2.0
CP008925.1	h6.sal.bam	other	3952504	3952504	0	+	1	1	70	154	1.0
CP008925.1	h6.sal.bam	other	3952505	3952505	0	+	1	0	71	153	1.0
CP008925.1	h6.sal.bam	other	3952506	3952506	0	+	0	1	71	153	0.0
CP008925.1	h6.sal.bam	other	3952507	3952507	0	+	0	0	67	153	0.0
CP008925.1	h6.sal.bam	GTTC	3952508	3952508	3952499	+	0	2	67	153	0.0
CP008925.1	h6.sal.bam	other	3952509	3952509	0	+	1	3	68	151	1.0
CP008925.1	h6.sal.bam	GTTC	3952510	3952510	3952499	+	2	3	70	151	2.0
CP008925.1	h6.sal.bam	other	3952511	3952511	0	+	1	0	71	148	1.0
CP008925.1	h6.sal.bam	other	3952512	3952512	0	+	0	5	71	148	0.0
CP008925.1	h6.sal.bam	other	3952513	3952513	0	+	1	1	69	147	1.0
CP008925.1	h6.sal.bam	other	3952514	3952514	0	+	3	2	72	148	3.0
CP008925.1	h6.sal.bam	other	3952515	3952515	0	+	0	2	71	146	0.0
CP008925.1	h6.sal.bam	GTTC	3952516	3952516	3952524	+	0	28	69	144	0.0
CP008925.1	h6.sal.bam	other	3952517	3952517	0	+	1	1	68	119	1.0
CP008925.1	h6.sal.bam	GTTC	3952518	3952518	3952524	+	25	1	92	119	25.0
CP008925.1	h6.sal.bam	other	3952519	3952519	0	+	0	3	92	118	0.0
CP008925.1	h6.sal.bam	other	3952520	3952520	0	+	3	4	95	115	3.0
CP008925.1	h6.sal.bam	other	3952521	3952521	0	+	0	1	95	111	0.0
CP008925.1	h6.sal.bam	other	3952522	3952522	0	+	2	1	96	110	2.0
CP008925.1	h6.sal.bam	other	3952523	3952523	0	+	1	0	97	109	1.0
CP008925.1	h6.sal.bam	other	3952524	3952524	0	+	2	1	97	112	2.0
CP008925.1	h6.sal.bam	other	3952525	3952525	0	+	3	1	98	111	3.0
CP008925.1	h6.sal.bam	other	3952526	3952526	0	+	0	4	98	111	0.0
CP008925.1	h6.sal.bam	other	3952527	3952527	0	+	0	2	97	107	0.0
CP008925.1	h6.sal.bam	other	3952528	3952528	0	+	0	1	91	105	0.0
CP008925.1	h6.sal.bam	other	3952529	3952529	0	+	0	0	90	104	0.0
CP008925.1	h6.sal.bam	other	3952530	3952530	0	+	3	0	93	104	3.0
CP008925.1	h6.sal.bam	other	3952531	3952531	0	+	2	1	92	107	2.0
CP008925.1	h6.sal.bam	other	3952532	3952532	0	+	0	2	91	106	0.0
CP008925.1	h6.sal.bam	GTTC;GTTC	3952533	3952533	3952524;3952541	+	1	52	92	105	1.0
CP008925.1	h6.sal.bam	other	3952534	3952534	0	+	1	5	88	53	1.0
CP008925.1	h6.sal.bam	GTTC;GTTC	3952535	3952535	3952524;3952541	+	51	1	139	53	51.0
CP008925.1	h6.sal.bam	other	3952536	3952536	0	+	13	1	151	52	13.0
CP008925.1	h6.sal.bam	other	3952537	3952537	0	+	0	1	151	51	0.0
CP008925.1	h6.sal.bam	other	3952538	3952538	0	+	1	0	151	52	1.0
CP008925.1	h6.sal.bam	other	3952539	3952539	0	+	1	2	152	52	1.0
CP008925.1	h6.sal.bam	other	3952540	3952540	0	+	0	0	150	52	0.0
CP008925.1	h6.sal.bam	other	3952541	3952541	0	+	1	0	151	52	1.0
CP008925.1	h6.sal.bam	other	3952542	3952542	0	+	0	2	151	52	0.0
CP008925.1	h6.sal.bam	other	3952543	3952543	0	+	1	0	151	51	1.0
CP008925.1	h6.sal.bam	other	3952544	3952544	0	+	0	0	150	51	0.0
CP008925.1	h6.sal.bam	other	3952545	3952545	0	+	0	0	150	51	0.0
CP008925.1	h6.sal.bam	other	3952546	3952546	0	+	0	0	149	54	0.0
CP008925.1	h6.sal.bam	other	3952547	3952547	0	+	2	1	149	57	2.0
CP008925.1	h6.sal.bam	GAAC	3952548	3952548	3952556	+	0	0	147	56	0.0
CP008925.1	h6.sal.bam	other	3952549	3952549	0	+	6	0	153	59	6.0
CP008925.1	h6.sal.bam	GTTC;GAAC	3952550	3952550	3952541;3952556	+	2	0	155	59	2.0
CP008925.1	h6.sal.bam	other	3952551	3952551	0	+	1	2	156	64	1.0
CP008925.1	h6.sal.bam	GTTC	3952552	3952552	3952541	+	1	0	156	65	1.0
CP008925.1	h6.sal.bam	other	3952553	3952553	0	+	0	0	156	65	0.0
CP008925.1	h6.sal.bam	other	3952554	3952554	0	+	3	2	158	65	3.0
CP008925.1	h6.sal.bam	other	3952555	3952555	0	+	2	0	160	66	2.0
CP008925.1	h6.sal.bam	other	3952556	3952556	0	+	1	0	159	68	1.0
CP008925.1	h6.sal.bam	other	3952557	3952557	0	+	0	0	159	68	0.0
CP008925.1	h6.sal.bam	other	3952558	3952558	0	+	0	0	157	68	0.0
CP008925.1	h6.sal.bam	other	3952559	3952559	0	+	3	1	160	68	3.0
CP008925.1	h6.sal.bam	other	3952560	3952560	0	+	2	0	161	68	2.0
CP008925.1	h6.sal.bam	other	3952561	3952561	0	+	3	0	164	68	3.0
CP008925.1	h6.sal.bam	other	3952562	3952562	0	+	3	1	166	71	3.0
CP008925.1	h6.sal.bam	other	3952563	3952563	0	+	0	0	166	70	0.0
CP008925.1	h6.sal.bam	other	3952564	3952564	0	+	1	0	167	70	1.0
CP008925.1	h6.sal.bam	GAAC	3952565	3952565	3952556	+	0	0	167	71	0.0
CP008925.1	h6.sal.bam	other	3952566	3952566	0	+	1	1	167	71	1.0
CP008925.1	h6.sal.bam	GAAC	3952567	3952567	3952556	+	1	0	167	73	1.0
CP008925.1	h6.sal.bam	other	3952568	3952568	0	+	5	1	168	73	5.0
CP008925.1	h6.sal.bam	other	3952569	3952569	0	+	2	0	169	72	2.0
CP008925.1	h6.sal.bam	other	3952570	3952570	0	+	2	0	171	72	2.0
CP008925.1	h6.sal.bam	other	3952571	3952571	0	+	2	1	170	75	2.0
CP008925.1	h6.sal.bam	other	3952572	3952572	0	+	2	0	171	76	2.0
CP008925.1	h6.sal.bam	other	3952573	3952573	0	+	1	2	172	76	1.0
CP008925.1	h6.sal.bam	other	3952574	3952574	0	+	0	1	170	75	0.0
CP008925.1	h6.sal.bam	other	3952575	3952575	0	+	0	1	169	74	0.0
CP008925.1	h6.sal.bam	other	3952576	3952576	0	+	0	4	169	75	0.0
CP008925.1	h6.sal.bam	other	3952577	3952577	0	+	1	0	169	72	1.0
CP008925.1	h6.sal.bam	other	3952578	3952578	0	+	0	1	167	73	0.0
CP008925.1	h6.sal.bam	other	3952579	3952579	0	+	2	0	169	74	2.0
CP008925.1	h6.sal.bam	other	3952580	3952580	0	+	1	0	169	78	1.0
CP008925.1	h6.sal.bam	other	3952581	3952581	0	+	1	1	170	78	1.0
CP008925.1	h6.sal.bam	other	3952582	3952582	0	+	2	0	171	78	2.0
CP008925.1	h6.sal.bam	other	3952583	3952583	0	+	1	1	172	79	1.0
CP008925.1	h6.sal.bam	other	3952584	3952584	0	+	3	2	174	79	3.0
CP008925.1	h6.sal.bam	other	3952585	3952585	0	+	0	0	171	77	0.0
CP008925.1	h6.sal.bam	other	3952586	3952586	0	+	1	3	172	77	1.0
CP008925.1	h6.sal.bam	other	3952587	3952587	0	+	2	2	172	75	2.0
CP008925.1	h6.sal.bam	other	3952588	3952588	0	+	2	2	174	73	2.0
CP008925.1	h6.sal.bam	other	3952589	3952589	0	+	6	2	177	73	6.0
CP008925.1	h6.sal.bam	other	3952590	3952590	0	+	1	2	178	72	1.0
CP008925.1	h6.sal.bam	other	3952591	3952591	0	+	1	0	178	70	1.0
CP008925.1	h6.sal.bam	other	3952592	3952592	0	+	1	0	155	71	1.0
CP008925.1	h6.sal.bam	other	3952593	3952593	0	+	0	0	155	71	0.0
CP008925.1	h6.sal.bam	other	3952594	3952594	0	+	2	0	157	71	2.0
CP008925.1	h6.sal.bam	other	3952595	3952595	0	+	1	0	155	71	1.0
CP008925.1	h6.sal.bam	other	3952596	3952596	0	+	0	1	153	74	0.0
CP008925.1	h6.sal.bam	other	3952597	3952597	0	+	1	0	153	75	1.0
CP008925.1	h6.sal.bam	other	3952598	3952598	0	+	0	2	153	75	0.0
CP008925.1	h6.sal.bam	other	3952599	3952599	0	+	0	1	151	75	0.0
CP008925.1	h6.sal.bam	other	3952600	3952600	0	+	0	0	148	74	0.0
CP008925.1	h6.sal.bam	other	3952601	3952601	0	+	1	0	149	75	1.0
CP008925.1	h6.sal.bam	other	3952602	3952602	0	+	0	0	149	75	0.0
CP008925.1	h6.sal.bam	other	3952603	3952603	0	+	2	0	151	76	2.0
CP008925.1	h6.sal.bam	other	3952604	3952604	0	+	1	0	152	76	1.0
CP008925.1	h6.sal.bam	other	3952605	3952605	0	+	1	3	150	77	1.0
CP008925.1	h6.sal.bam	other	3952606	3952606	0	+	1	1	149	74	1.0
CP008925.1	h6.sal.bam	other	3952607	3952607	0	+	3	1	152	77	3.0
CP008925.1	h6.sal.bam	other	3952608	3952608	0	+	1	0	100	77	1.0
CP008925.1	h6.sal.bam	other	3952609	3952609	0	+	1	3	101	77	1.0
CP008925.1	h6.sal.bam	other	3952610	3952610	0	+	1	0	102	74	1.0
CP008925.1	h6.sal.bam	other	3952611	3952611	0	+	3	0	92	75	3.0
CP008925.1	h6.sal.bam	other	3952612	3952612	0	+	3	3	95	77	3.0
CP008925.1	h6.sal.bam	other	3952613	3952613	0	+	6	1	100	77	6.0
CP008925.1	h6.sal.bam	other	3952614	3952614	0	+	1	0	101	76	1.0
CP008925.1	h6.sal.bam	other	3952615	3952615	0	+	0	0	101	83	0.0
CP008925.1	h6.sal.bam	other	3952616	3952616	0	+	1	1	100	85	1.0
CP008925.1	h6.sal.bam	other	3952617	3952617	0	+	0	0	100	87	0.0
CP008925.1	h6.sal.bam	other	3952618	3952618	0	+	0	2	100	89	0.0
CP008925.1	h6.sal.bam	other	3952619	3952619	0	+	2	1	102	88	2.0
CP008925.1	h6.sal.bam	other	3952620	3952620	0	+	0	1	102	88	0.0
CP008925.1	h6.sal.bam	other	3952621	3952621	0	+	1	2	102	89	1.0
CP008925.1	h6.sal.bam	other	3952622	3952622	0	+	0	1	101	87	0.0
CP008925.1	h6.sal.bam	other	3952623	3952623	0	+	0	3	101	86	0.0
CP008925.1	h6.sal.bam	other	3952624	3952624	0	+	0	5	95	85	0.0
CP008925.1	h6.sal.bam	other	3952625	3952625	0	+	0	2	91	84	0.0
CP008925.1	h6.sal.bam	other	3952626	3952626	0	+	0	1	91	84	0.0
CP008925.1	h6.sal.bam	other	3952627	3952627	0	+	0	3	91	84	0.0
CP008925.1	h6.sal.bam	other	3952628	3952628	0	+	0	0	91	83	0.0
CP008925.1	h6.sal.bam	other	3952629	3952629	0	+	1	1	89	83	1.0
CP008925.1	h6.sal.bam	other	3952630	3952630	0	+	2	0	90	82	2.0
CP008925.1	h6.sal.bam	other	3952631	3952631	0	+	1	0	90	87	1.0
CP008925.1	h6.sal.bam	other	3952632	3952632	0	+	2	0	92	88	2.0
CP008925.1	h6.sal.bam	other	3952633	3952633	0	+	1	1	88	88	1.0
CP008925.1	h6.sal.bam	other	3952634	3952634	0	+	2	0	90	87	2.0
CP008925.1	h6.sal.bam	other	3952635	3952635	0	+	3	3	93	88	3.0
CP008925.1	h6.sal.bam	other	3952636	3952636	0	+	1	0	88	86	1.0
CP008925.1	h6.sal.bam	other	3952637	3952637	0	+	2	0	90	89	2.0
CP008925.1	h6.sal.bam	other	3952638	3952638	0	+	2	1	92	90	2.0
CP008925.1	h6.sal.bam	other	3952639	3952639	0	+	1	0	90	94	1.0
CP008925.1	h6.sal.bam	other	3952640	3952640	0	+	0	0	90	96	0.0
CP008925.1	h6.sal.bam	other	3952641	3952641	0	+	0	3	90	96	0.0
CP008925.1	h6.sal.bam	other	3952642	3952642	0	+	1	2	90	93	1.0
CP008925.1	h6.sal.bam	other	3952643	3952643	0	+	0	2	84	97	0.0
CP008925.1	h6.sal.bam	other	3952644	3952644	0	+	3	1	87	98	3.0
CP008925.1	h6.sal.bam	other	3952645	3952645	0	+	1	0	86	99	1.0
CP008925.1	h6.sal.bam	other	3952646	3952646	0	+	1	1	85	99	1.0
CP008925.1	h6.sal.bam	other	3952647	3952647	0	+	2	0	85	98	2.0
CP008925.1	h6.sal.bam	other	3952648	3952648	0	+	3	1	87	98	3.0
CP008925.1	h6.sal.bam	other	3952649	3952649	0	+	1	0	88	97	1.0
CP008925.1	h6.sal.bam	other	3952650	3952650	0	+	0	2	88	108	0.0
CP008925.1	h6.sal.bam	other	3952651	3952651	0	+	2	1	90	107	2.0
CP008925.1	h6.sal.bam	other	3952652	3952652	0	+	1	1	90	108	1.0
CP008925.1	h6.sal.bam	other	3952653	3952653	0	+	0	2	88	110	0.0
CP008925.1	h6.sal.bam	other	3952654	3952654	0	+	0	4	88	108	0.0
CP008925.1	h6.sal.bam	other	3952655	3952655	0	+	0	0	85	104	0.0
CP008925.1	h6.sal.bam	other	3952656	3952656	0	+	1	1	86	104	1.0
CP008925.1	h6.sal.bam	other	3952657	3952657	0	+	0	1	84	108	0.0
CP008925.1	h6.sal.bam	other	3952658	3952658	0	+	1	1	84	107	1.0
CP008925.1	h6.sal.bam	other	3952659	3952659	0	+	1	0	82	106	1.0
CP008925.1	h6.sal.bam	other	3952660	3952660	0	+	1	0	82	107	1.0
CP008925.1	h6.sal.bam	other	3952661	3952661	0	+	1	2	82	108	1.0
CP008925.1	h6.sal.bam	other	3952662	3952662	0	+	0	1	81	106	0.0
CP008925.1	h6.sal.bam	other	3952663	3952663	0	+	1	0	72	107	1.0
CP008925.1	h6.sal.bam	other	3952664	3952664	0	+	3	1	75	107	3.0
CP008925.1	h6.sal.bam	other	3952665	3952665	0	+	1	0	76	106	1.0
CP008925.1	h6.sal.bam	other	3952666	3952666	0	+	1	1	76	109	1.0
CP008925.1	h6.sal.bam	other	3952667	3952667	0	+	0	0	76	108	0.0
CP008925.1	h6.sal.bam	other	3952668	3952668	0	+	1	0	77	109	1.0
CP008925.1	h6.sal.bam	other	3952669	3952669	0	+	0	2	75	110	0.0
CP008925.1	h6.sal.bam	other	3952670	3952670	0	+	0	1	74	108	0.0
CP008925.1	h6.sal.bam	other	3952671	3952671	0	+	0	2	74	107	0.0
CP008925.1	h6.sal.bam	other	3952672	3952672	0	+	1	2	74	107	1.0
CP008925.1	h6.sal.bam	other	3952673	3952673	0	+	0	0	74	106	0.0
CP008925.1	h6.sal.bam	other	3952674	3952674	0	+	4	1	78	107	4.0
CP008925.1	h6.sal.bam	other	3952675	3952675	0	+	3	0	81	109	3.0
CP008925.1	h6.sal.bam	other	3952676	3952676	0	+	2	1	83	110	2.0
CP008925.1	h6.sal.bam	other	3952677	3952677	0	+	2	0	85	109	2.0
CP008925.1	h6.sal.bam	other	3952678	3952678	0	+	1	0	84	109	1.0
CP008925.1	h6.sal.bam	other	3952679	3952679	0	+	0	1	83	110	0.0
CP008925.1	h6.sal.bam	other	3952680	3952680	0	+	1	2	83	111	1.0
CP008925.1	h6.sal.bam	other	3952681	3952681	0	+	1	2	83	109	1.0
CP008925.1	h6.sal.bam	other	3952682	3952682	0	+	0	1	79	110	0.0
CP008925.1	h6.sal.bam	other	3952683	3952683	0	+	2	1	80	110	2.0
CP008925.1	h6.sal.bam	other	3952684	3952684	0	+	0	0	79	109	0.0
CP008925.1	h6.sal.bam	other	3952685	3952685	0	+	1	0	76	114	1.0
CP008925.1	h6.sal.bam	other	3952686	3952686	0	+	1	1	77	114	1.0
CP008925.1	h6.sal.bam	other	3952687	3952687	0	+	1	5	74	114	1.0
CP008925.1	h6.sal.bam	other	3952688	3952688	0	+	3	3	72	112	3.0
CP008925.1	h6.sal.bam	other	3952689	3952689	0	+	0	2	72	109	0.0
CP008925.1	h6.sal.bam	other	3952690	3952690	0	+	0	3	72	107	0.0
CP008925.1	h6.sal.bam	other	3952691	3952691	0	+	0	2	71	108	0.0
CP008925.1	h6.sal.bam	other	3952692	3952692	0	+	2	3	73	108	2.0
CP008925.1	h6.sal.bam	other	3952693	3952693	0	+	1	1	74	106	1.0
CP008925.1	h6.sal.bam	other	3952694	3952694	0	+	0	0	72	105	0.0
CP008925.1	h6.sal.bam	other	3952695	3952695	0	+	3	2	75	105	3.0
CP008925.1	h6.sal.bam	other	3952696	3952696	0	+	3	0	77	105	3.0
CP008925.1	h6.sal.bam	other	3952697	3952697	0	+	3	0	80	106	3.0
CP008925.1	h6.sal.bam	other	3952698	3952698	0	+	2	2	82	108	2.0
CP008925.1	h6.sal.bam	other	3952699	3952699	0	+	3	6	85	106	3.0
CP008925.1	h6.sal.bam	other	3952700	3952700	0	+	3	1	88	104	3.0
CP008925.1	h6.sal.bam	other	3952701	3952701	0	+	1	1	89	104	1.0
CP008925.1	h6.sal.bam	other	3952702	3952702	0	+	2	1	91	103	2.0
CP008925.1	h6.sal.bam	other	3952703	3952703	0	+	0	0	90	103	0.0
CP008925.1	h6.sal.bam	other	3952704	3952704	0	+	2	3	89	103	2.0
CP008925.1	h6.sal.bam	other	3952705	3952705	0	+	1	2	90	102	1.0
CP008925.1	h6.sal.bam	other	3952706	3952706	0	+	1	1	91	100	1.0
CP008925.1	h6.sal.bam	other	3952707	3952707	0	+	1	0	90	99	1.0
CP008925.1	h6.sal.bam	other	3952708	3952708	0	+	0	0	89	101	0.0
CP008925.1	h6.sal.bam	other	3952709	3952709	0	+	0	1	87	101	0.0
CP008925.1	h6.sal.bam	other	3952710	3952710	0	+	1	1	85	101	1.0
CP008925.1	h6.sal.bam	other	3952711	3952711	0	+	3	3	87	101	3.0
CP008925.1	h6.sal.bam	other	3952712	3952712	0	+	3	2	85	103	3.0
CP008925.1	h6.sal.bam	other	3952713	3952713	0	+	0	4	84	102	0.0
CP008925.1	h6.sal.bam	other	3952714	3952714	0	+	3	2	87	100	3.0
CP008925.1	h6.sal.bam	other	3952715	3952715	0	+	0	0	87	98	0.0
CP008925.1	h6.sal.bam	other	3952716	3952716	0	+	2	1	87	102	2.0
CP008925.1	h6.sal.bam	other	3952717	3952717	0	+	1	7	88	101	1.0
CP008925.1	h6.sal.bam	other	3952718	3952718	0	+	3	1	88	95	3.0
CP008925.1	h6.sal.bam	other	3952719	3952719	0	+	1	2	89	94	1.0
CP008925.1	h6.sal.bam	other	3952720	3952720	0	+	1	0	89	92	1.0
CP008925.1	h6.sal.bam	other	3952721	3952721	0	+	0	3	87	92	0.0
CP008925.1	h6.sal.bam	other	3952722	3952722	0	+	1	0	85	92	1.0
CP008925.1	h6.sal.bam	other	3952723	3952723	0	+	0	8	85	94	0.0
CP008925.1	h6.sal.bam	other	3952724	3952724	0	+	0	0	84	88	0.0
CP008925.1	h6.sal.bam	other	3952725	3952725	0	+	2	1	86	89	2.0
CP008925.1	h6.sal.bam	other	3952726	3952726	0	+	0	2	84	88	0.0
CP008925.1	h6.sal.bam	other	3952727	3952727	0	+	4	3	87	89	4.0
CP008925.1	h6.sal.bam	other	3952728	3952728	0	+	1	0	88	87	1.0
CP008925.1	h6.sal.bam	other	3952729	3952729	0	+	0	0	88	87	0.0
CP008925.1	h6.sal.bam	other	3952730	3952730	0	+	2	4	90	87	2.0
CP008925.1	h6.sal.bam	other	3952731	3952731	0	+	0	1	89	86	0.0
CP008925.1	h6.sal.bam	other	3952732	3952732	0	+	0	1	88	86	0.0
CP008925.1	h6.sal.bam	other	3952733	3952733	0	+	0	0	88	86	0.0
CP008925.1	h6.sal.bam	other	3952734	3952734	0	+	5	1	91	86	5.0
CP008925.1	h6.sal.bam	other	3952735	3952735	0	+	0	0	90	86	0.0
CP008925.1	h6.sal.bam	other	3952736	3952736	0	+	1	0	90	86	1.0
CP008925.1	h6.sal.bam	other	3952737	3952737	0	+	0	2	90	86	0.0
CP008925.1	h6.sal.bam	other	3952738	3952738	0	+	1	0	88	84	1.0
CP008925.1	h6.sal.bam	other	3952739	3952739	0	+	0	0	88	86	0.0
CP008925.1	h6.sal.bam	GAAC	3952740	3952740	3952748	+	2	3	89	86	2.0
CP008925.1	h6.sal.bam	other	3952741	3952741	0	+	1	0	89	83	1.0
CP008925.1	h6.sal.bam	GAAC	3952742	3952742	3952748	+	3	1	92	90	3.0
CP008925.1	h6.sal.bam	other	3952743	3952743	0	+	2	1	93	91	2.0
CP008925.1	h6.sal.bam	other	3952744	3952744	0	+	0	0	93	92	0.0
CP008925.1	h6.sal.bam	other	3952745	3952745	0	+	0	0	93	93	0.0
CP008925.1	h6.sal.bam	other	3952746	3952746	0	+	1	2	94	94	1.0
CP008925.1	h6.sal.bam	other	3952747	3952747	0	+	0	1	93	92	0.0
CP008925.1	h6.sal.bam	other	3952748	3952748	0	+	0	1	93	94	0.0
CP008925.1	h6.sal.bam	other	3952749	3952749	0	+	0	3	86	94	0.0
CP008925.1	h6.sal.bam	other	3952750	3952750	0	+	2	1	85	91	2.0
CP008925.1	h6.sal.bam	other	3952751	3952751	0	+	0	0	85	90	0.0
CP008925.1	h6.sal.bam	other	3952752	3952752	0	+	0	0	83	90	0.0
CP008925.1	h6.sal.bam	other	3952753	3952753	0	+	3	1	85	90	3.0
CP008925.1	h6.sal.bam	other	3952754	3952754	0	+	0	2	85	89	0.0
CP008925.1	h6.sal.bam	other	3952755	3952755	0	+	0	1	85	91	0.0
CP008925.1	h6.sal.bam	other	3952756	3952756	0	+	0	2	84	90	0.0
CP008925.1	h6.sal.bam	GAAC	3952757	3952757	3952748	+	1	1	85	92	1.0
CP008925.1	h6.sal.bam	other	3952758	3952758	0	+	1	0	83	92	1.0
CP008925.1	h6.sal.bam	GAAC	3952759	3952759	3952748	+	0	5	83	92	0.0
CP008925.1	h6.sal.bam	other	3952760	3952760	0	+	2	1	85	87	2.0
CP008925.1	h6.sal.bam	other	3952761	3952761	0	+	0	3	81	86	0.0
CP008925.1	h6.sal.bam	other	3952762	3952762	0	+	1	0	82	83	1.0
CP008925.1	h6.sal.bam	other	3952763	3952763	0	+	1	0	83	86	1.0
CP008925.1	h6.sal.bam	other	3952764	3952764	0	+	1	4	84	87	1.0
CP008925.1	h6.sal.bam	other	3952765	3952765	0	+	2	0	85	84	2.0
CP008925.1	h6.sal.bam	other	3952766	3952766	0	+	3	2	88	84	3.0
CP008925.1	h6.sal.bam	other	3952767	3952767	0	+	0	1	86	83	0.0
CP008925.1	h6.sal.bam	other	3952768	3952768	0	+	2	0	88	85	2.0
CP008925.1	h6.sal.bam	other	3952769	3952769	0	+	0	0	88	85	0.0
CP008925.1	h6.sal.bam	other	3952770	3952770	0	+	0	2	85	85	0.0
CP008925.1	h6.sal.bam	other	3952771	3952771	0	+	1	1	83	87	1.0
CP008925.1	h6.sal.bam	other	3952772	3952772	0	+	2	2	82	87	2.0
CP008925.1	h6.sal.bam	other	3952773	3952773	0	+	0	0	77	88	0.0
CP008925.1	h6.sal.bam	other	3952774	3952774	0	+	1	5	75	88	1.0
CP008925.1	h6.sal.bam	other	3952775	3952775	0	+	2	1	77	83	2.0
CP008925.1	h6.sal.bam	other	3952776	3952776	0	+	1	0	77	85	1.0
CP008925.1	h6.sal.bam	other	3952777	3952777	0	+	4	1	79	85	4.0
CP008925.1	h6.sal.bam	other	3952778	3952778	0	+	0	0	79	84	0.0
CP008925.1	h6.sal.bam	other	3952779	3952779	0	+	1	2	78	87	1.0
CP008925.1	h6.sal.bam	other	3952780	3952780	0	+	2	0	78	86	2.0
CP008925.1	h6.sal.bam	other	3952781	3952781	0	+	0	3	78	87	0.0
CP008925.1	h6.sal.bam	other	3952782	3952782	0	+	3	0	80	86	3.0
CP008925.1	h6.sal.bam	other	3952783	3952783	0	+	1	1	81	86	1.0
CP008925.1	h6.sal.bam	other	3952784	3952784	0	+	0	1	81	85	0.0
CP008925.1	h6.sal.bam	other	3952785	3952785	0	+	0	1	80	84	0.0
CP008925.1	h6.sal.bam	other	3952786	3952786	0	+	0	4	77	85	0.0
CP008925.1	h6.sal.bam	other	3952787	3952787	0	+	3	1	74	82	3.0
CP008925.1	h6.sal.bam	other	3952788	3952788	0	+	0	2	74	81	0.0
CP008925.1	h6.sal.bam	other	3952789	3952789	0	+	1	2	75	82	1.0
CP008925.1	h6.sal.bam	other	3952790	3952790	0	+	1	0	73	81	1.0
CP008925.1	h6.sal.bam	other	3952791	3952791	0	+	2	1	75	85	2.0
CP008925.1	h6.sal.bam	other	3952792	3952792	0	+	2	0	77	85	2.0
CP008925.1	h6.sal.bam	other	3952793	3952793	0	+	1	0	75	86	1.0
CP008925.1	h6.sal.bam	other	3952794	3952794	0	+	1	2	74	88	1.0
CP008925.1	h6.sal.bam	other	3952795	3952795	0	+	3	1	77	86	3.0
CP008925.1	h6.sal.bam	other	3952796	3952796	0	+	0	0	77	87	0.0
CP008925.1	h6.sal.bam	other	3952797	3952797	0	+	1	2	77	87	1.0
CP008925.1	h6.sal.bam	other	3952798	3952798	0	+	4	2	81	85	4.0
CP008925.1	h6.sal.bam	other	3952799	3952799	0	+	1	1	82	87	1.0
CP008925.1	h6.sal.bam	other	3952800	3952800	0	+	0	2	80	88	0.0
CP008925.1	h6.sal.bam	other	3952801	3952801	0	+	1	3	81	86	1.0
CP008925.1	h6.sal.bam	other	3952802	3952802	0	+	0	3	77	84	0.0
CP008925.1	h6.sal.bam	other	3952803	3952803	0	+	1	0	77	81	1.0
CP008925.1	h6.sal.bam	other	3952804	3952804	0	+	2	0	79	81	2.0
CP008925.1	h6.sal.bam	other	3952805	3952805	0	+	0	3	77	82	0.0
CP008925.1	h6.sal.bam	other	3952806	3952806	0	+	1	0	78	79	1.0
CP008925.1	h6.sal.bam	other	3952807	3952807	0	+	2	0	80	80	2.0
CP008925.1	h6.sal.bam	other	3952808	3952808	0	+	0	0	80	80	0.0
CP008925.1	h6.sal.bam	other	3952809	3952809	0	+	2	1	77	80	2.0
CP008925.1	h6.sal.bam	other	3952810	3952810	0	+	0	0	77	79	0.0
CP008925.1	h6.sal.bam	other	3952811	3952811	0	+	1	0	77	80	1.0
CP008925.1	h6.sal.bam	other	3952812	3952812	0	+	1	0	77	84	1.0
CP008925.1	h6.sal.bam	other	3952813	3952813	0	+	4	2	81	84	4.0
CP008925.1	h6.sal.bam	other	3952814	3952814	0	+	0	1	79	84	0.0
CP008925.1	h6.sal.bam	other	3952815	3952815	0	+	2	1	75	84	2.0
CP008925.1	h6.sal.bam	other	3952816	3952816	0	+	0	5	75	83	0.0
CP008925.1	h6.sal.bam	other	3952817	3952817	0	+	0	1	75	79	0.0
CP008925.1	h6.sal.bam	other	3952818	3952818	0	+	5	2	80	80	5.0
CP008925.1	h6.sal.bam	other	3952819	3952819	0	+	5	1	85	85	5.0
CP008925.1	h6.sal.bam	other	3952820	3952820	0	+	0	1	85	87	0.0
CP008925.1	h6.sal.bam	other	3952821	3952821	0	+	1	1	85	86	1.0
CP008925.1	h6.sal.bam	other	3952822	3952822	0	+	4	2	89	85	4.0
CP008925.1	h6.sal.bam	other	3952823	3952823	0	+	1	1	90	84	1.0
CP008925.1	h6.sal.bam	other	3952824	3952824	0	+	3	0	92	84	3.0
CP008925.1	h6.sal.bam	other	3952825	3952825	0	+	4	0	95	85	4.0
CP008925.1	h6.sal.bam	other	3952826	3952826	0	+	1	0	96	86	1.0
CP008925.1	h6.sal.bam	other	3952827	3952827	0	+	2	0	98	86	2.0
CP008925.1	h6.sal.bam	other	3952828	3952828	0	+	3	1	98	91	3.0
CP008925.1	h6.sal.bam	other	3952829	3952829	0	+	0	3	98	90	0.0
CP008925.1	h6.sal.bam	other	3952830	3952830	0	+	1	1	99	89	1.0
CP008925.1	h6.sal.bam	other	3952831	3952831	0	+	0	3	99	88	0.0
CP008925.1	h6.sal.bam	other	3952832	3952832	0	+	5	0	103	85	5.0
CP008925.1	h6.sal.bam	other	3952833	3952833	0	+	1	0	103	88	1.0
CP008925.1	h6.sal.bam	other	3952834	3952834	0	+	1	0	104	89	1.0
CP008925.1	h6.sal.bam	other	3952835	3952835	0	+	0	0	102	90	0.0
CP008925.1	h6.sal.bam	other	3952836	3952836	0	+	2	0	103	92	2.0
CP008925.1	h6.sal.bam	other	3952837	3952837	0	+	3	3	106	92	3.0
CP008925.1	h6.sal.bam	other	3952838	3952838	0	+	1	1	106	90	1.0
CP008925.1	h6.sal.bam	other	3952839	3952839	0	+	0	1	102	89	0.0
CP008925.1	h6.sal.bam	other	3952840	3952840	0	+	1	1	103	88	1.0
CP008925.1	h6.sal.bam	other	3952841	3952841	0	+	2	4	103	87	2.0
CP008925.1	h6.sal.bam	other	3952842	3952842	0	+	1	0	104	83	1.0
CP008925.1	h6.sal.bam	other	3952843	3952843	0	+	1	0	103	84	1.0
CP008925.1	h6.sal.bam	other	3952844	3952844	0	+	2	1	105	87	2.0
CP008925.1	h6.sal.bam	other	3952845	3952845	0	+	1	2	103	86	1.0
CP008925.1	h6.sal.bam	other	3952846	3952846	0	+	2	2	105	84	2.0
CP008925.1	h6.sal.bam	other	3952847	3952847	0	+	0	3	105	85	0.0
CP008925.1	h6.sal.bam	other	3952848	3952848	0	+	3	0	108	82	3.0
CP008925.1	h6.sal.bam	other	3952849	3952849	0	+	0	1	107	82	0.0
CP008925.1	h6.sal.bam	other	3952850	3952850	0	+	1	1	105	85	1.0
CP008925.1	h6.sal.bam	other	3952851	3952851	0	+	1	0	102	84	1.0
CP008925.1	h6.sal.bam	other	3952852	3952852	0	+	1	1	102	84	1.0
CP008925.1	h6.sal.bam	other	3952853	3952853	0	+	0	2	102	83	0.0
CP008925.1	h6.sal.bam	other	3952854	3952854	0	+	1	1	103	81	1.0
CP008925.1	h6.sal.bam	other	3952855	3952855	0	+	3	1	104	82	3.0
CP008925.1	h6.sal.bam	other	3952856	3952856	0	+	1	2	102	82	1.0
CP008925.1	h6.sal.bam	other	3952857	3952857	0	+	0	0	102	81	0.0
CP008925.1	h6.sal.bam	other	3952858	3952858	0	+	1	0	102	81	1.0
CP008925.1	h6.sal.bam	other	3952859	3952859	0	+	1	2	103	81	1.0
CP008925.1	h6.sal.bam	other	3952860	3952860	0	+	0	0	103	84	0.0
CP008925.1	h6.sal.bam	other	3952861	3952861	0	+	0	1	103	84	0.0
CP008925.1	h6.sal.bam	other	3952862	3952862	0	+	0	1	100	83	0.0
CP008925.1	h6.sal.bam	other	3952863	3952863	0	+	4	2	104	84	4.0
CP008925.1	h6.sal.bam	other	3952864	3952864	0	+	1	2	103	82	1.0
CP008925.1	h6.sal.bam	other	3952865	3952865	0	+	3	3	104	80	3.0
CP008925.1	h6.sal.bam	other	3952866	3952866	0	+	2	1	106	77	2.0
CP008925.1	h6.sal.bam	other	3952867	3952867	0	+	0	1	104	76	0.0
CP008925.1	h6.sal.bam	other	3952868	3952868	0	+	2	2	101	78	2.0
CP008925.1	h6.sal.bam	other	3952869	3952869	0	+	1	1	102	77	1.0
CP008925.1	h6.sal.bam	other	3952870	3952870	0	+	1	1	102	76	1.0
CP008925.1	h6.sal.bam	other	3952871	3952871	0	+	0	1	102	76	0.0
CP008925.1	h6.sal.bam	other	3952872	3952872	0	+	2	3	103	75	2.0
CP008925.1	h6.sal.bam	other	3952873	3952873	0	+	3	0	102	72	3.0
CP008925.1	h6.sal.bam	other	3952874	3952874	0	+	3	2	104	73	3.0
CP008925.1	h6.sal.bam	other	3952875	3952875	0	+	1	0	104	72	1.0
CP008925.1	h6.sal.bam	GTTC	3952876	3952876	3952884	+	2	1	106	72	2.0
CP008925.1	h6.sal.bam	other	3952877	3952877	0	+	3	0	109	72	3.0
CP008925.1	h6.sal.bam	GTTC	3952878	3952878	3952884	+	2	0	108	72	2.0
CP008925.1	h6.sal.bam	other	3952879	3952879	0	+	4	1	112	77	4.0
CP008925.1	h6.sal.bam	other	3952880	3952880	0	+	0	1	111	81	0.0
CP008925.1	h6.sal.bam	other	3952881	3952881	0	+	0	0	111	86	0.0
CP008925.1	h6.sal.bam	other	3952882	3952882	0	+	0	0	107	88	0.0
CP008925.1	h6.sal.bam	other	3952883	3952883	0	+	2	0	109	88	2.0
CP008925.1	h6.sal.bam	other	3952884	3952884	0	+	0	1	108	88	0.0
CP008925.1	h6.sal.bam	other	3952885	3952885	0	+	0	0	108	87	0.0
CP008925.1	h6.sal.bam	other	3952886	3952886	0	+	2	4	109	87	2.0
CP008925.1	h6.sal.bam	other	3952887	3952887	0	+	2	1	109	86	2.0
CP008925.1	h6.sal.bam	other	3952888	3952888	0	+	2	1	109	86	2.0
CP008925.1	h6.sal.bam	other	3952889	3952889	0	+	3	1	110	89	3.0
CP008925.1	h6.sal.bam	other	3952890	3952890	0	+	0	0	110	88	0.0
CP008925.1	h6.sal.bam	other	3952891	3952891	0	+	3	1	113	88	3.0
CP008925.1	h6.sal.bam	other	3952892	3952892	0	+	1	2	109	91	1.0
CP008925.1	h6.sal.bam	GTTC	3952893	3952893	3952884	+	0	7	109	91	0.0
CP008925.1	h6.sal.bam	other	3952894	3952894	0	+	0	3	104	85	0.0
CP008925.1	h6.sal.bam	GTTC	3952895	3952895	3952884	+	5	0	109	85	5.0
CP008925.1	h6.sal.bam	other	3952896	3952896	0	+	0	0	108	86	0.0
CP008925.1	h6.sal.bam	other	3952897	3952897	0	+	1	1	105	86	1.0
CP008925.1	h6.sal.bam	other	3952898	3952898	0	+	2	1	107	85	2.0
CP008925.1	h6.sal.bam	other	3952899	3952899	0	+	4	1	107	85	4.0
CP008925.1	h6.sal.bam	other	3952900	3952900	0	+	0	1	104	84	0.0
CP008925.1	h6.sal.bam	other	3952901	3952901	0	+	0	3	103	86	0.0
CP008925.1	h6.sal.bam	other	3952902	3952902	0	+	1	2	100	83	1.0
CP008925.1	h6.sal.bam	other	3952903	3952903	0	+	1	0	100	81	1.0
CP008925.1	h6.sal.bam	other	3952904	3952904	0	+	2	2	102	81	2.0
CP008925.1	h6.sal.bam	GAAC	3952905	3952905	3952913	+	4	3	105	79	4.0
CP008925.1	h6.sal.bam	other	3952906	3952906	0	+	0	1	100	76	0.0
CP008925.1	h6.sal.bam	GAAC	3952907	3952907	3952913	+	6	0	105	76	6.0
CP008925.1	h6.sal.bam	other	3952908	3952908	0	+	1	1	105	76	1.0
CP008925.1	h6.sal.bam	other	3952909	3952909	0	+	0	1	104	78	0.0
CP008925.1	h6.sal.bam	other	3952910	3952910	0	+	1	2	105	78	1.0
CP008925.1	h6.sal.bam	other	3952911	3952911	0	+	3	1	106	76	3.0
CP008925.1	h6.sal.bam	other	3952912	3952912	0	+	3	0	106	77	3.0
CP008925.1	h6.sal.bam	other	3952913	3952913	0	+	0	0	105	78	0.0
CP008925.1	h6.sal.bam	other	3952914	3952914	0	+	6	0	109	80	6.0
CP008925.1	h6.sal.bam	other	3952915	3952915	0	+	0	1	107	83	0.0
CP008925.1	h6.sal.bam	other	3952916	3952916	0	+	5	0	112	82	5.0
CP008925.1	h6.sal.bam	other	3952917	3952917	0	+	1	1	109	82	1.0
CP008925.1	h6.sal.bam	other	3952918	3952918	0	+	0	2	109	83	0.0
CP008925.1	h6.sal.bam	other	3952919	3952919	0	+	1	0	110	82	1.0
CP008925.1	h6.sal.bam	other	3952920	3952920	0	+	2	0	110	83	2.0
CP008925.1	h6.sal.bam	other	3952921	3952921	0	+	0	3	109	85	0.0
CP008925.1	h6.sal.bam	GAAC	3952922	3952922	3952913	+	1	3	108	83	1.0
CP008925.1	h6.sal.bam	other	3952923	3952923	0	+	0	0	108	82	0.0
CP008925.1	h6.sal.bam	GAAC	3952924	3952924	3952913	+	4	1	112	82	4.0
CP008925.1	h6.sal.bam	other	3952925	3952925	0	+	0	0	109	82	0.0
CP008925.1	h6.sal.bam	other	3952926	3952926	0	+	0	0	109	82	0.0
CP008925.1	h6.sal.bam	other	3952927	3952927	0	+	0	0	109	82	0.0
CP008925.1	h6.sal.bam	other	3952928	3952928	0	+	0	0	109	85	0.0
CP008925.1	h6.sal.bam	other	3952929	3952929	0	+	0	2	108	89	0.0
CP008925.1	h6.sal.bam	other	3952930	3952930	0	+	1	2	105	88	1.0
CP008925.1	h6.sal.bam	other	3952931	3952931	0	+	0	1	105	86	0.0
CP008925.1	h6.sal.bam	other	3952932	3952932	0	+	1	1	106	86	1.0
CP008925.1	h6.sal.bam	other	3952933	3952933	0	+	2	1	107	88	2.0
CP008925.1	h6.sal.bam	other	3952934	3952934	0	+	1	2	107	89	1.0
CP008925.1	h6.sal.bam	other	3952935	3952935	0	+	0	0	104	89	0.0
CP008925.1	h6.sal.bam	other	3952936	3952936	0	+	0	0	104	92	0.0
CP008925.1	h6.sal.bam	other	3952937	3952937	0	+	1	3	105	92	1.0
CP008925.1	h6.sal.bam	other	3952938	3952938	0	+	2	0	105	90	2.0
CP008925.1	h6.sal.bam	other	3952939	3952939	0	+	0	0	104	91	0.0
CP008925.1	h6.sal.bam	other	3952940	3952940	0	+	2	0	104	91	2.0
CP008925.1	h6.sal.bam	other	3952941	3952941	0	+	1	0	102	91	1.0
CP008925.1	h6.sal.bam	other	3952942	3952942	0	+	0	2	102	94	0.0
CP008925.1	h6.sal.bam	other	3952943	3952943	0	+	1	1	101	93	1.0
CP008925.1	h6.sal.bam	other	3952944	3952944	0	+	2	2	102	93	2.0
CP008925.1	h6.sal.bam	other	3952945	3952945	0	+	2	0	104	92	2.0
CP008925.1	h6.sal.bam	other	3952946	3952946	0	+	1	0	105	92	1.0
CP008925.1	h6.sal.bam	other	3952947	3952947	0	+	1	0	102	92	1.0
CP008925.1	h6.sal.bam	other	3952948	3952948	0	+	3	1	104	96	3.0
CP008925.1	h6.sal.bam	other	3952949	3952949	0	+	3	1	104	96	3.0
CP008925.1	h6.sal.bam	other	3952950	3952950	0	+	0	0	96	99	0.0
CP008925.1	h6.sal.bam	other	3952951	3952951	0	+	3	1	99	100	3.0
CP008925.1	h6.sal.bam	other	3952952	3952952	0	+	2	0	101	99	2.0
CP008925.1	h6.sal.bam	other	3952953	3952953	0	+	0	4	97	100	0.0
CP008925.1	h6.sal.bam	other	3952954	3952954	0	+	2	5	99	98	2.0
CP008925.1	h6.sal.bam	other	3952955	3952955	0	+	1	6	100	94	1.0
CP008925.1	h6.sal.bam	other	3952956	3952956	0	+	1	2	100	90	1.0
CP008925.1	h6.sal.bam	other	3952957	3952957	0	+	4	0	104	89	4.0
CP008925.1	h6.sal.bam	other	3952958	3952958	0	+	0	0	103	89	0.0
CP008925.1	h6.sal.bam	other	3952959	3952959	0	+	1	0	103	89	1.0
CP008925.1	h6.sal.bam	other	3952960	3952960	0	+	1	1	104	92	1.0
CP008925.1	h6.sal.bam	other	3952961	3952961	0	+	1	2	102	92	1.0
CP008925.1	h6.sal.bam	other	3952962	3952962	0	+	1	1	98	91	1.0
CP008925.1	h6.sal.bam	other	3952963	3952963	0	+	2	4	100	90	2.0
CP008925.1	h6.sal.bam	other	3952964	3952964	0	+	1	0	101	86	1.0
CP008925.1	h6.sal.bam	other	3952965	3952965	0	+	1	0	98	89	1.0
CP008925.1	h6.sal.bam	other	3952966	3952966	0	+	0	4	98	90	0.0
CP008925.1	h6.sal.bam	other	3952967	3952967	0	+	1	2	99	86	1.0
CP008925.1	h6.sal.bam	other	3952968	3952968	0	+	0	1	99	84	0.0
CP008925.1	h6.sal.bam	other	3952969	3952969	0	+	2	4	101	86	2.0
CP008925.1	h6.sal.bam	other	3952970	3952970	0	+	1	1	97	83	1.0
CP008925.1	h6.sal.bam	other	3952971	3952971	0	+	1	0	98	82	1.0
CP008925.1	h6.sal.bam	other	3952972	3952972	0	+	3	0	98	82	3.0
CP008925.1	h6.sal.bam	other	3952973	3952973	0	+	0	1	98	82	0.0
CP008925.1	h6.sal.bam	other	3952974	3952974	0	+	1	2	95	81	1.0
CP008925.1	h6.sal.bam	other	3952975	3952975	0	+	2	0	97	82	2.0
CP008925.1	h6.sal.bam	other	3952976	3952976	0	+	0	0	96	83	0.0
CP008925.1	h6.sal.bam	other	3952977	3952977	0	+	2	0	98	86	2.0
CP008925.1	h6.sal.bam	other	3952978	3952978	0	+	0	0	96	86	0.0
CP008925.1	h6.sal.bam	other	3952979	3952979	0	+	0	1	94	87	0.0
CP008925.1	h6.sal.bam	other	3952980	3952980	0	+	1	0	92	86	1.0
CP008925.1	h6.sal.bam	other	3952981	3952981	0	+	1	0	93	86	1.0
CP008925.1	h6.sal.bam	other	3952982	3952982	0	+	1	1	89	90	1.0
CP008925.1	h6.sal.bam	other	3952983	3952983	0	+	2	2	90	91	2.0
CP008925.1	h6.sal.bam	other	3952984	3952984	0	+	0	1	90	90	0.0
CP008925.1	h6.sal.bam	other	3952985	3952985	0	+	2	0	87	93	2.0
CP008925.1	h6.sal.bam	other	3952986	3952986	0	+	0	1	87	93	0.0
CP008925.1	h6.sal.bam	other	3952987	3952987	0	+	1	2	84	97	1.0
CP008925.1	h6.sal.bam	other	3952988	3952988	0	+	1	1	85	95	1.0
CP008925.1	h6.sal.bam	other	3952989	3952989	0	+	0	4	80	96	0.0
CP008925.1	h6.sal.bam	other	3952990	3952990	0	+	2	0	82	92	2.0
CP008925.1	h6.sal.bam	other	3952991	3952991	0	+	1	0	79	92	1.0
CP008925.1	h6.sal.bam	other	3952992	3952992	0	+	1	3	79	92	1.0
CP008925.1	h6.sal.bam	other	3952993	3952993	0	+	1	1	79	94	1.0
CP008925.1	h6.sal.bam	other	3952994	3952994	0	+	1	1	78	96	1.0
CP008925.1	h6.sal.bam	other	3952995	3952995	0	+	0	1	78	95	0.0
CP008925.1	h6.sal.bam	other	3952996	3952996	0	+	0	1	73	95	0.0
CP008925.1	h6.sal.bam	other	3952997	3952997	0	+	5	2	78	96	5.0
CP008925.1	h6.sal.bam	other	3952998	3952998	0	+	2	0	80	95	2.0
CP008925.1	h6.sal.bam	other	3952999	3952999	0	+	1	1	81	95	1.0
CP008925.1	h6.sal.bam	other	3953000	3953000	0	+	0	0	81	96	0.0
CP008925.1	h6.sal.bam	other	3953001	3953001	0	+	0	1	81	96	0.0
CP008925.1	h6.sal.bam	other	3953002	3953002	0	+	0	3	81	96	0.0
CP008925.1	h6.sal.bam	other	3953003	3953003	0	+	1	3	82	100	1.0
CP008925.1	h6.sal.bam	other	3953004	3953004	0	+	2	1	84	97	2.0
CP008925.1	h6.sal.bam	other	3953005	3953005	0	+	0	2	83	96	0.0
CP008925.1	h6.sal.bam	other	3953006	3953006	0	+	4	1	85	96	4.0
CP008925.1	h6.sal.bam	other	3953007	3953007	0	+	0	1	85	95	0.0
CP008925.1	h6.sal.bam	other	3953008	3953008	0	+	3	2	87	94	3.0
CP008925.1	h6.sal.bam	other	3953009	3953009	0	+	1	2	87	92	1.0
CP008925.1	h6.sal.bam	other	3953010	3953010	0	+	2	3	89	97	2.0
CP008925.1	h6.sal.bam	other	3953011	3953011	0	+	1	0	90	94	1.0
CP008925.1	h6.sal.bam	other	3953012	3953012	0	+	0	0	89	96	0.0
CP008925.1	h6.sal.bam	other	3953013	3953013	0	+	2	1	89	96	2.0
CP008925.1	h6.sal.bam	other	3953014	3953014	0	+	2	3	91	95	2.0
CP008925.1	h6.sal.bam	other	3953015	3953015	0	+	2	0	91	92	2.0
CP008925.1	h6.sal.bam	other	3953016	3953016	0	+	3	0	93	92	3.0
CP008925.1	h6.sal.bam	GTTC	3953017	3953017	3953025	+	2	1	95	92	2.0
CP008925.1	h6.sal.bam	other	3953018	3953018	0	+	0	1	94	92	0.0
CP008925.1	h6.sal.bam	GTTC	3953019	3953019	3953025	+	1	1	93	95	1.0
CP008925.1	h6.sal.bam	other	3953020	3953020	0	+	1	4	92	94	1.0
CP008925.1	h6.sal.bam	other	3953021	3953021	0	+	0	0	90	91	0.0
CP008925.1	h6.sal.bam	other	3953022	3953022	0	+	0	1	90	91	0.0
CP008925.1	h6.sal.bam	other	3953023	3953023	0	+	1	0	88	92	1.0
CP008925.1	h6.sal.bam	other	3953024	3953024	0	+	4	4	89	96	4.0
CP008925.1	h6.sal.bam	other	3953025	3953025	0	+	0	1	89	93	0.0
CP008925.1	h6.sal.bam	other	3953026	3953026	0	+	0	0	86	92	0.0
CP008925.1	h6.sal.bam	other	3953027	3953027	0	+	0	1	84	93	0.0
CP008925.1	h6.sal.bam	other	3953028	3953028	0	+	1	2	84	92	1.0
CP008925.1	h6.sal.bam	other	3953029	3953029	0	+	1	1	83	91	1.0
CP008925.1	h6.sal.bam	other	3953030	3953030	0	+	0	2	83	90	0.0
CP008925.1	h6.sal.bam	other	3953031	3953031	0	+	0	1	82	93	0.0
CP008925.1	h6.sal.bam	other	3953032	3953032	0	+	0	2	78	92	0.0
CP008925.1	h6.sal.bam	other	3953033	3953033	0	+	4	1	81	90	4.0
CP008925.1	h6.sal.bam	GTTC	3953034	3953034	3953025	+	2	0	83	90	2.0
CP008925.1	h6.sal.bam	other	3953035	3953035	0	+	0	1	81	92	0.0
CP008925.1	h6.sal.bam	GTTC	3953036	3953036	3953025	+	2	1	82	92	2.0
CP008925.1	h6.sal.bam	other	3953037	3953037	0	+	0	0	80	93	0.0
CP008925.1	h6.sal.bam	other	3953038	3953038	0	+	1	0	81	93	1.0
CP008925.1	h6.sal.bam	other	3953039	3953039	0	+	2	3	82	97	2.0
CP008925.1	h6.sal.bam	other	3953040	3953040	0	+	0	2	81	94	0.0
CP008925.1	h6.sal.bam	other	3953041	3953041	0	+	0	0	81	92	0.0
CP008925.1	h6.sal.bam	other	3953042	3953042	0	+	0	1	80	93	0.0
CP008925.1	h6.sal.bam	other	3953043	3953043	0	+	2	1	82	92	2.0
CP008925.1	h6.sal.bam	other	3953044	3953044	0	+	2	1	82	92	2.0
CP008925.1	h6.sal.bam	other	3953045	3953045	0	+	2	0	82	95	2.0
CP008925.1	h6.sal.bam	other	3953046	3953046	0	+	1	0	83	95	1.0
CP008925.1	h6.sal.bam	other	3953047	3953047	0	+	1	0	81	95	1.0
CP008925.1	h6.sal.bam	other	3953048	3953048	0	+	1	3	82	97	1.0
CP008925.1	h6.sal.bam	other	3953049	3953049	0	+	0	0	78	95	0.0
CP008925.1	h6.sal.bam	other	3953050	3953050	0	+	6	1	84	97	6.0
CP008925.1	h6.sal.bam	other	3953051	3953051	0	+	3	3	87	96	3.0
CP008925.1	h6.sal.bam	other	3953052	3953052	0	+	1	1	86	95	1.0
CP008925.1	h6.sal.bam	other	3953053	3953053	0	+	0	1	86	94	0.0
CP008925.1	h6.sal.bam	other	3953054	3953054	0	+	2	2	88	96	2.0
CP008925.1	h6.sal.bam	other	3953055	3953055	0	+	1	1	88	97	1.0
CP008925.1	h6.sal.bam	other	3953056	3953056	0	+	0	1	86	97	0.0
CP008925.1	h6.sal.bam	other	3953057	3953057	0	+	2	2	87	97	2.0
CP008925.1	h6.sal.bam	other	3953058	3953058	0	+	2	1	87	96	2.0
CP008925.1	h6.sal.bam	other	3953059	3953059	0	+	1	3	88	95	1.0
CP008925.1	h6.sal.bam	other	3953060	3953060	0	+	0	3	87	94	0.0
CP008925.1	h6.sal.bam	other	3953061	3953061	0	+	0	2	87	92	0.0
CP008925.1	h6.sal.bam	other	3953062	3953062	0	+	3	2	89	91	3.0
CP008925.1	h6.sal.bam	other	3953063	3953063	0	+	6	0	94	89	6.0
CP008925.1	h6.sal.bam	other	3953064	3953064	0	+	0	1	94	89	0.0
CP008925.1	h6.sal.bam	other	3953065	3953065	0	+	0	1	92	91	0.0
CP008925.1	h6.sal.bam	other	3953066	3953066	0	+	0	2	91	91	0.0
CP008925.1	h6.sal.bam	other	3953067	3953067	0	+	1	1	91	93	1.0
CP008925.1	h6.sal.bam	other	3953068	3953068	0	+	0	3	90	94	0.0
CP008925.1	h6.sal.bam	other	3953069	3953069	0	+	1	0	90	92	1.0
CP008925.1	h6.sal.bam	other	3953070	3953070	0	+	1	1	86	93	1.0
CP008925.1	h6.sal.bam	other	3953071	3953071	0	+	1	2	87	92	1.0
CP008925.1	h6.sal.bam	other	3953072	3953072	0	+	1	1	88	92	1.0
CP008925.1	h6.sal.bam	other	3953073	3953073	0	+	0	2	86	91	0.0
CP008925.1	h6.sal.bam	other	3953074	3953074	0	+	2	0	87	91	2.0
CP008925.1	h6.sal.bam	other	3953075	3953075	0	+	2	1	89	91	2.0
CP008925.1	h6.sal.bam	other	3953076	3953076	0	+	2	3	91	90	2.0
CP008925.1	h6.sal.bam	other	3953077	3953077	0	+	0	4	91	87	0.0
CP008925.1	h6.sal.bam	other	3953078	3953078	0	+	2	0	92	87	2.0
CP008925.1	h6.sal.bam	other	3953079	3953079	0	+	2	2	92	87	2.0
CP008925.1	h6.sal.bam	other	3953080	3953080	0	+	0	5	89	85	0.0
CP008925.1	h6.sal.bam	other	3953081	3953081	0	+	1	0	90	81	1.0
CP008925.1	h6.sal.bam	other	3953082	3953082	0	+	3	2	93	81	3.0
CP008925.1	h6.sal.bam	other	3953083	3953083	0	+	1	0	91	83	1.0
CP008925.1	h6.sal.bam	other	3953084	3953084	0	+	1	1	91	87	1.0
CP008925.1	h6.sal.bam	other	3953085	3953085	0	+	0	1	89	86	0.0
CP008925.1	h6.sal.bam	other	3953086	3953086	0	+	0	0	88	85	0.0
CP008925.1	h6.sal.bam	other	3953087	3953087	0	+	1	0	87	85	1.0
CP008925.1	h6.sal.bam	other	3953088	3953088	0	+	1	0	86	87	1.0
CP008925.1	h6.sal.bam	other	3953089	3953089	0	+	0	0	84	87	0.0
CP008925.1	h6.sal.bam	other	3953090	3953090	0	+	0	0	81	88	0.0
CP008925.1	h6.sal.bam	other	3953091	3953091	0	+	0	1	81	88	0.0
CP008925.1	h6.sal.bam	other	3953092	3953092	0	+	1	4	80	91	1.0
CP008925.1	h6.sal.bam	other	3953093	3953093	0	+	1	0	81	89	1.0
CP008925.1	h6.sal.bam	GTTC	3953094	3953094	3953102	+	1	0	81	90	1.0
CP008925.1	h6.sal.bam	other	3953095	3953095	0	+	1	1	81	90	1.0
CP008925.1	h6.sal.bam	GTTC	3953096	3953096	3953102	+	2	2	82	89	2.0
CP008925.1	h6.sal.bam	other	3953097	3953097	0	+	0	3	82	89	0.0
CP008925.1	h6.sal.bam	other	3953098	3953098	0	+	2	1	84	86	2.0
CP008925.1	h6.sal.bam	other	3953099	3953099	0	+	0	1	80	87	0.0
CP008925.1	h6.sal.bam	other	3953100	3953100	0	+	6	1	86	87	6.0
CP008925.1	h6.sal.bam	other	3953101	3953101	0	+	1	0	87	86	1.0
CP008925.1	h6.sal.bam	other	3953102	3953102	0	+	0	0	86	90	0.0
CP008925.1	h6.sal.bam	other	3953103	3953103	0	+	0	1	86	90	0.0
CP008925.1	h6.sal.bam	other	3953104	3953104	0	+	1	1	86	90	1.0
CP008925.1	h6.sal.bam	other	3953105	3953105	0	+	1	4	87	90	1.0
CP008925.1	h6.sal.bam	other	3953106	3953106	0	+	1	0	88	87	1.0
CP008925.1	h6.sal.bam	other	3953107	3953107	0	+	0	0	88	88	0.0
CP008925.1	h6.sal.bam	other	3953108	3953108	0	+	3	1	87	88	3.0
CP008925.1	h6.sal.bam	other	3953109	3953109	0	+	2	2	87	89	2.0
CP008925.1	h6.sal.bam	other	3953110	3953110	0	+	2	1	89	88	2.0
CP008925.1	h6.sal.bam	GTTC	3953111	3953111	3953102	+	0	2	87	89	0.0
CP008925.1	h6.sal.bam	other	3953112	3953112	0	+	3	2	90	87	3.0
CP008925.1	h6.sal.bam	GTTC	3953113	3953113	3953102	+	4	2	93	87	4.0
CP008925.1	h6.sal.bam	other	3953114	3953114	0	+	1	0	92	87	1.0
CP008925.1	h6.sal.bam	other	3953115	3953115	0	+	1	0	93	87	1.0
CP008925.1	h6.sal.bam	GTTC	3953116	3953116	3953124	+	2	1	95	91	2.0
CP008925.1	h6.sal.bam	other	3953117	3953117	0	+	1	0	95	90	1.0
CP008925.1	h6.sal.bam	GTTC	3953118	3953118	3953124	+	0	1	93	90	0.0
CP008925.1	h6.sal.bam	other	3953119	3953119	0	+	3	4	94	90	3.0
CP008925.1	h6.sal.bam	other	3953120	3953120	0	+	2	0	94	87	2.0
CP008925.1	h6.sal.bam	other	3953121	3953121	0	+	2	2	95	87	2.0
CP008925.1	h6.sal.bam	other	3953122	3953122	0	+	0	0	94	85	0.0
CP008925.1	h6.sal.bam	other	3953123	3953123	0	+	1	1	94	90	1.0
CP008925.1	h6.sal.bam	other	3953124	3953124	0	+	0	2	94	92	0.0
CP008925.1	h6.sal.bam	other	3953125	3953125	0	+	0	0	88	90	0.0
CP008925.1	h6.sal.bam	other	3953126	3953126	0	+	0	2	85	91	0.0
CP008925.1	h6.sal.bam	other	3953127	3953127	0	+	1	3	85	91	1.0
CP008925.1	h6.sal.bam	other	3953128	3953128	0	+	2	3	85	88	2.0
CP008925.1	h6.sal.bam	other	3953129	3953129	0	+	1	0	86	86	1.0
CP008925.1	h6.sal.bam	other	3953130	3953130	0	+	2	1	88	87	2.0
CP008925.1	h6.sal.bam	other	3953131	3953131	0	+	0	1	86	89	0.0
CP008925.1	h6.sal.bam	other	3953132	3953132	0	+	1	1	85	89	1.0
CP008925.1	h6.sal.bam	GTTC	3953133	3953133	3953124	+	2	2	87	88	2.0
CP008925.1	h6.sal.bam	other	3953134	3953134	0	+	1	0	87	89	1.0
CP008925.1	h6.sal.bam	GTTC	3953135	3953135	3953124	+	1	1	88	89	1.0
CP008925.1	h6.sal.bam	other	3953136	3953136	0	+	1	1	89	88	1.0
CP008925.1	h6.sal.bam	other	3953137	3953137	0	+	1	0	81	91	1.0
CP008925.1	h6.sal.bam	other	3953138	3953138	0	+	1	3	82	93	1.0
CP008925.1	h6.sal.bam	other	3953139	3953139	0	+	1	0	83	93	1.0
CP008925.1	h6.sal.bam	other	3953140	3953140	0	+	0	1	83	96	0.0
CP008925.1	h6.sal.bam	other	3953141	3953141	0	+	1	5	84	98	1.0
CP008925.1	h6.sal.bam	other	3953142	3953142	0	+	0	2	83	93	0.0
CP008925.1	h6.sal.bam	other	3953143	3953143	0	+	1	0	84	92	1.0
CP008925.1	h6.sal.bam	other	3953144	3953144	0	+	4	1	87	96	4.0
CP008925.1	h6.sal.bam	other	3953145	3953145	0	+	2	0	86	95	2.0
CP008925.1	h6.sal.bam	other	3953146	3953146	0	+	2	2	88	97	2.0
CP008925.1	h6.sal.bam	other	3953147	3953147	0	+	0	0	88	96	0.0
CP008925.1	h6.sal.bam	other	3953148	3953148	0	+	0	2	88	96	0.0
CP008925.1	h6.sal.bam	other	3953149	3953149	0	+	5	0	91	94	5.0
CP008925.1	h6.sal.bam	other	3953150	3953150	0	+	3	0	92	98	3.0
CP008925.1	h6.sal.bam	other	3953151	3953151	0	+	1	2	91	98	1.0
CP008925.1	h6.sal.bam	other	3953152	3953152	0	+	1	2	88	97	1.0
CP008925.1	h6.sal.bam	other	3953153	3953153	0	+	0	0	88	96	0.0
CP008925.1	h6.sal.bam	other	3953154	3953154	0	+	0	0	88	96	0.0
CP008925.1	h6.sal.bam	other	3953155	3953155	0	+	2	1	85	97	2.0
CP008925.1	h6.sal.bam	other	3953156	3953156	0	+	3	0	88	99	3.0
CP008925.1	h6.sal.bam	other	3953157	3953157	0	+	3	5	91	101	3.0
CP008925.1	h6.sal.bam	other	3953158	3953158	0	+	2	3	92	98	2.0
CP008925.1	h6.sal.bam	other	3953159	3953159	0	+	2	0	94	98	2.0
CP008925.1	h6.sal.bam	other	3953160	3953160	0	+	1	1	95	99	1.0
CP008925.1	h6.sal.bam	other	3953161	3953161	0	+	0	0	94	98	0.0
CP008925.1	h6.sal.bam	other	3953162	3953162	0	+	2	2	96	98	2.0
CP008925.1	h6.sal.bam	other	3953163	3953163	0	+	2	0	97	96	2.0
CP008925.1	h6.sal.bam	other	3953164	3953164	0	+	2	1	99	102	2.0
CP008925.1	h6.sal.bam	other	3953165	3953165	0	+	1	2	100	101	1.0
CP008925.1	h6.sal.bam	other	3953166	3953166	0	+	1	2	101	100	1.0
CP008925.1	h6.sal.bam	other	3953167	3953167	0	+	3	2	103	98	3.0
CP008925.1	h6.sal.bam	other	3953168	3953168	0	+	1	1	102	97	1.0
CP008925.1	h6.sal.bam	other	3953169	3953169	0	+	0	0	101	98	0.0
CP008925.1	h6.sal.bam	other	3953170	3953170	0	+	0	0	99	98	0.0
CP008925.1	h6.sal.bam	other	3953171	3953171	0	+	0	2	99	98	0.0
CP008925.1	h6.sal.bam	other	3953172	3953172	0	+	1	1	100	96	1.0
CP008925.1	h6.sal.bam	other	3953173	3953173	0	+	2	3	99	95	2.0
CP008925.1	h6.sal.bam	other	3953174	3953174	0	+	0	1	99	92	0.0
CP008925.1	h6.sal.bam	other	3953175	3953175	0	+	3	1	97	96	3.0
CP008925.1	h6.sal.bam	other	3953176	3953176	0	+	3	2	99	95	3.0
CP008925.1	h6.sal.bam	other	3953177	3953177	0	+	1	0	100	93	1.0
CP008925.1	h6.sal.bam	other	3953178	3953178	0	+	2	0	102	93	2.0
CP008925.1	h6.sal.bam	other	3953179	3953179	0	+	1	1	102	96	1.0
CP008925.1	h6.sal.bam	other	3953180	3953180	0	+	2	1	103	96	2.0
CP008925.1	h6.sal.bam	other	3953181	3953181	0	+	0	1	102	95	0.0
CP008925.1	h6.sal.bam	other	3953182	3953182	0	+	1	1	103	94	1.0
CP008925.1	h6.sal.bam	other	3953183	3953183	0	+	1	2	101	94	1.0
CP008925.1	h6.sal.bam	other	3953184	3953184	0	+	0	3	99	95	0.0
CP008925.1	h6.sal.bam	other	3953185	3953185	0	+	3	0	100	92	3.0
CP008925.1	h6.sal.bam	other	3953186	3953186	0	+	3	2	103	92	3.0
CP008925.1	h6.sal.bam	other	3953187	3953187	0	+	2	2	102	93	2.0
CP008925.1	h6.sal.bam	other	3953188	3953188	0	+	2	1	99	91	2.0
CP008925.1	h6.sal.bam	other	3953189	3953189	0	+	1	1	99	92	1.0
CP008925.1	h6.sal.bam	other	3953190	3953190	0	+	1	0	99	94	1.0
CP008925.1	h6.sal.bam	other	3953191	3953191	0	+	1	0	98	94	1.0
CP008925.1	h6.sal.bam	other	3953192	3953192	0	+	5	1	102	95	3.3333333333333335
CP008925.1	h6.sal.bam	other	3953193	3953193	0	+	1	0	100	95	0.6666666666666666
CP008925.1	h6.sal.bam	other	3953194	3953194	0	+	0	1	99	98	0.0
CP008925.1	h6.sal.bam	other	3953195	3953195	0	+	3	2	102	97	3.0
CP008925.1	h6.sal.bam	other	3953196	3953196	0	+	0	1	100	96	0.0
CP008925.1	h6.sal.bam	other	3953197	3953197	0	+	3	2	103	95	3.0
CP008925.1	h6.sal.bam	other	3953198	3953198	0	+	2	3	104	95	2.0
CP008925.1	h6.sal.bam	other	3953199	3953199	0	+	3	2	107	94	3.0
CP008925.1	h6.sal.bam	other	3953200	3953200	0	+	4	0	111	94	4.0
CP008925.1	h6.sal.bam	other	3953201	3953201	0	+	0	2	111	95	0.0
CP008925.1	h6.sal.bam	other	3953202	3953202	0	+	2	1	108	93	2.0
CP008925.1	h6.sal.bam	other	3953203	3953203	0	+	2	1	110	94	2.0
CP008925.1	h6.sal.bam	other	3953204	3953204	0	+	0	3	110	94	0.0
CP008925.1	h6.sal.bam	other	3953205	3953205	0	+	1	2	109	93	1.0
CP008925.1	h6.sal.bam	other	3953206	3953206	0	+	4	1	113	92	4.0
CP008925.1	h6.sal.bam	other	3953207	3953207	0	+	0	1	112	91	0.0
CP008925.1	h6.sal.bam	other	3953208	3953208	0	+	2	0	112	90	2.0
CP008925.1	h6.sal.bam	other	3953209	3953209	0	+	2	1	112	90	2.0
CP008925.1	h6.sal.bam	other	3953210	3953210	0	+	1	1	112	89	1.0
CP008925.1	h6.sal.bam	other	3953211	3953211	0	+	2	2	113	89	2.0
CP008925.1	h6.sal.bam	other	3953212	3953212	0	+	0	4	112	87	0.0
CP008925.1	h6.sal.bam	other	3953213	3953213	0	+	2	2	114	83	2.0
CP008925.1	h6.sal.bam	other	3953214	3953214	0	+	3	2	116	84	3.0
CP008925.1	h6.sal.bam	other	3953215	3953215	0	+	4	4	119	83	4.0
CP008925.1	h6.sal.bam	other	3953216	3953216	0	+	2	0	120	83	2.0
CP008925.1	h6.sal.bam	other	3953217	3953217	0	+	1	2	121	83	1.0
CP008925.1	h6.sal.bam	other	3953218	3953218	0	+	0	2	119	85	0.0
CP008925.1	h6.sal.bam	other	3953219	3953219	0	+	0	1	116	83	0.0
CP008925.1	h6.sal.bam	other	3953220	3953220	0	+	0	1	114	84	0.0
CP008925.1	h6.sal.bam	other	3953221	3953221	0	+	1	1	114	84	1.0
CP008925.1	h6.sal.bam	other	3953222	3953222	0	+	3	0	117	83	3.0
CP008925.1	h6.sal.bam	other	3953223	3953223	0	+	0	0	114	83	0.0
CP008925.1	h6.sal.bam	other	3953224	3953224	0	+	3	4	116	85	3.0
CP008925.1	h6.sal.bam	other	3953225	3953225	0	+	0	0	113	89	0.0
CP008925.1	h6.sal.bam	other	3953226	3953226	0	+	1	1	112	92	1.0
CP008925.1	h6.sal.bam	other	3953227	3953227	0	+	2	1	113	93	2.0
CP008925.1	h6.sal.bam	other	3953228	3953228	0	+	2	0	113	93	2.0
CP008925.1	h6.sal.bam	other	3953229	3953229	0	+	1	1	114	93	1.0
CP008925.1	h6.sal.bam	other	3953230	3953230	0	+	2	3	114	94	2.0
CP008925.1	h6.sal.bam	other	3953231	3953231	0	+	2	2	113	94	2.0
CP008925.1	h6.sal.bam	other	3953232	3953232	0	+	4	2	115	94	4.0
CP008925.1	h6.sal.bam	other	3953233	3953233	0	+	4	3	119	92	4.0
CP008925.1	h6.sal.bam	other	3953234	3953234	0	+	2	0	119	92	2.0
CP008925.1	h6.sal.bam	other	3953235	3953235	0	+	1	0	119	92	1.0
CP008925.1	h6.sal.bam	other	3953236	3953236	0	+	1	1	113	92	1.0
CP008925.1	h6.sal.bam	other	3953237	3953237	0	+	0	2	113	91	0.0
CP008925.1	h6.sal.bam	other	3953238	3953238	0	+	1	3	114	91	1.0
CP008925.1	h6.sal.bam	other	3953239	3953239	0	+	2	0	116	88	2.0
CP008925.1	h6.sal.bam	other	3953240	3953240	0	+	1	1	117	88	1.0
CP008925.1	h6.sal.bam	other	3953241	3953241	0	+	1	0	117	87	1.0
CP008925.1	h6.sal.bam	other	3953242	3953242	0	+	3	1	115	91	3.0
CP008925.1	h6.sal.bam	other	3953243	3953243	0	+	1	2	116	90	1.0
CP008925.1	h6.sal.bam	other	3953244	3953244	0	+	1	0	117	89	1.0
CP008925.1	h6.sal.bam	other	3953245	3953245	0	+	1	1	118	90	1.0
CP008925.1	h6.sal.bam	other	3953246	3953246	0	+	1	1	119	89	1.0
CP008925.1	h6.sal.bam	other	3953247	3953247	0	+	0	0	118	91	0.0
CP008925.1	h6.sal.bam	other	3953248	3953248	0	+	2	3	119	102	2.0
CP008925.1	h6.sal.bam	other	3953249	3953249	0	+	1	0	120	101	1.0
CP008925.1	h6.sal.bam	other	3953250	3953250	0	+	1	0	118	104	1.0
CP008925.1	h6.sal.bam	other	3953251	3953251	0	+	0	0	115	105	0.0
CP008925.1	h6.sal.bam	other	3953252	3953252	0	+	1	3	115	107	1.0
CP008925.1	h6.sal.bam	other	3953253	3953253	0	+	1	0	113	104	1.0
CP008925.1	h6.sal.bam	other	3953254	3953254	0	+	2	1	113	106	2.0
CP008925.1	h6.sal.bam	other	3953255	3953255	0	+	2	1	114	106	2.0
CP008925.1	h6.sal.bam	other	3953256	3953256	0	+	1	0	114	107	1.0
CP008925.1	h6.sal.bam	other	3953257	3953257	0	+	0	0	114	107	0.0
CP008925.1	h6.sal.bam	other	3953258	3953258	0	+	1	3	114	108	1.0
CP008925.1	h6.sal.bam	other	3953259	3953259	0	+	1	1	115	105	1.0
CP008925.1	h6.sal.bam	other	3953260	3953260	0	+	3	0	115	104	3.0
CP008925.1	h6.sal.bam	other	3953261	3953261	0	+	3	3	115	104	3.0
CP008925.1	h6.sal.bam	other	3953262	3953262	0	+	4	2	117	102	4.0
CP008925.1	h6.sal.bam	other	3953263	3953263	0	+	0	3	115	100	0.0
CP008925.1	h6.sal.bam	other	3953264	3953264	0	+	1	0	115	103	1.0
CP008925.1	h6.sal.bam	other	3953265	3953265	0	+	0	0	114	103	0.0
CP008925.1	h6.sal.bam	other	3953266	3953266	0	+	2	2	110	103	2.0
CP008925.1	h6.sal.bam	other	3953267	3953267	0	+	1	1	111	101	1.0
CP008925.1	h6.sal.bam	other	3953268	3953268	0	+	3	3	113	101	3.0
CP008925.1	h6.sal.bam	other	3953269	3953269	0	+	5	1	115	98	5.0
CP008925.1	h6.sal.bam	other	3953270	3953270	0	+	0	0	115	99	0.0
CP008925.1	h6.sal.bam	other	3953271	3953271	0	+	3	0	118	99	3.0
CP008925.1	h6.sal.bam	other	3953272	3953272	0	+	0	2	115	99	0.0
CP008925.1	h6.sal.bam	other	3953273	3953273	0	+	1	2	110	101	1.0
CP008925.1	h6.sal.bam	other	3953274	3953274	0	+	0	2	110	99	0.0
CP008925.1	h6.sal.bam	other	3953275	3953275	0	+	3	1	110	100	3.0
CP008925.1	h6.sal.bam	other	3953276	3953276	0	+	2	1	110	100	2.0
CP008925.1	h6.sal.bam	other	3953277	3953277	0	+	4	1	112	100	4.0
CP008925.1	h6.sal.bam	other	3953278	3953278	0	+	2	1	114	99	2.0
CP008925.1	h6.sal.bam	other	3953279	3953279	0	+	1	1	115	103	1.0
CP008925.1	h6.sal.bam	other	3953280	3953280	0	+	1	1	115	102	1.0
CP008925.1	h6.sal.bam	other	3953281	3953281	0	+	0	0	111	101	0.0
CP008925.1	h6.sal.bam	other	3953282	3953282	0	+	0	0	108	103	0.0
CP008925.1	h6.sal.bam	other	3953283	3953283	0	+	0	0	107	109	0.0
CP008925.1	h6.sal.bam	other	3953284	3953284	0	+	1	1	108	109	1.0
CP008925.1	h6.sal.bam	other	3953285	3953285	0	+	1	0	108	108	1.0
CP008925.1	h6.sal.bam	other	3953286	3953286	0	+	1	1	107	110	1.0
CP008925.1	h6.sal.bam	other	3953287	3953287	0	+	1	0	108	114	1.0
CP008925.1	h6.sal.bam	other	3953288	3953288	0	+	0	2	106	116	0.0
CP008925.1	h6.sal.bam	other	3953289	3953289	0	+	3	0	107	114	3.0
CP008925.1	h6.sal.bam	other	3953290	3953290	0	+	3	4	106	114	3.0
CP008925.1	h6.sal.bam	other	3953291	3953291	0	+	0	3	104	113	0.0
CP008925.1	h6.sal.bam	other	3953292	3953292	0	+	0	1	103	110	0.0
CP008925.1	h6.sal.bam	other	3953293	3953293	0	+	0	1	103	114	0.0
CP008925.1	h6.sal.bam	other	3953294	3953294	0	+	1	1	104	114	1.0
CP008925.1	h6.sal.bam	other	3953295	3953295	0	+	1	1	105	115	1.0
CP008925.1	h6.sal.bam	other	3953296	3953296	0	+	0	0	101	114	0.0
CP008925.1	h6.sal.bam	other	3953297	3953297	0	+	0	2	101	118	0.0
CP008925.1	h6.sal.bam	other	3953298	3953298	0	+	0	2	97	117	0.0
CP008925.1	h6.sal.bam	other	3953299	3953299	0	+	1	6	98	116	1.0
CP008925.1	h6.sal.bam	other	3953300	3953300	0	+	1	4	98	112	1.0
CP008925.1	h6.sal.bam	other	3953301	3953301	0	+	0	1	96	108	0.0
CP008925.1	h6.sal.bam	other	3953302	3953302	0	+	1	3	95	108	1.0
CP008925.1	h6.sal.bam	other	3953303	3953303	0	+	2	0	96	106	2.0
CP008925.1	h6.sal.bam	other	3953304	3953304	0	+	1	0	96	106	1.0
CP008925.1	h6.sal.bam	GAAC	3953305	3953305	3953313	+	0	3	96	106	0.0
CP008925.1	h6.sal.bam	other	3953306	3953306	0	+	1	2	95	104	1.0
CP008925.1	h6.sal.bam	GAAC	3953307	3953307	3953313	+	4	2	95	104	4.0
CP008925.1	h6.sal.bam	other	3953308	3953308	0	+	1	1	89	103	1.0
CP008925.1	h6.sal.bam	other	3953309	3953309	0	+	2	0	91	107	2.0
CP008925.1	h6.sal.bam	other	3953310	3953310	0	+	0	0	91	114	0.0
CP008925.1	h6.sal.bam	other	3953311	3953311	0	+	4	0	94	115	4.0
CP008925.1	h6.sal.bam	other	3953312	3953312	0	+	1	2	91	115	1.0
CP008925.1	h6.sal.bam	other	3953313	3953313	0	+	0	0	91	119	0.0
CP008925.1	h6.sal.bam	other	3953314	3953314	0	+	1	0	92	121	1.0
CP008925.1	h6.sal.bam	other	3953315	3953315	0	+	0	1	91	122	0.0
CP008925.1	h6.sal.bam	other	3953316	3953316	0	+	1	3	92	121	1.0
CP008925.1	h6.sal.bam	other	3953317	3953317	0	+	2	1	91	120	2.0
CP008925.1	h6.sal.bam	other	3953318	3953318	0	+	2	1	92	120	2.0
CP008925.1	h6.sal.bam	other	3953319	3953319	0	+	2	0	92	122	2.0
CP008925.1	h6.sal.bam	other	3953320	3953320	0	+	0	3	92	122	0.0
CP008925.1	h6.sal.bam	other	3953321	3953321	0	+	0	1	91	124	0.0
CP008925.1	h6.sal.bam	GAAC	3953322	3953322	3953313	+	1	12	92	124	1.0
CP008925.1	h6.sal.bam	other	3953323	3953323	0	+	1	0	90	116	1.0
CP008925.1	h6.sal.bam	GAAC	3953324	3953324	3953313	+	13	3	101	116	13.0
CP008925.1	h6.sal.bam	other	3953325	3953325	0	+	1	2	102	113	1.0
CP008925.1	h6.sal.bam	other	3953326	3953326	0	+	1	1	103	116	1.0
CP008925.1	h6.sal.bam	other	3953327	3953327	0	+	0	0	100	116	0.0
CP008925.1	h6.sal.bam	other	3953328	3953328	0	+	2	2	102	116	2.0
CP008925.1	h6.sal.bam	other	3953329	3953329	0	+	1	1	103	114	1.0
CP008925.1	h6.sal.bam	other	3953330	3953330	0	+	6	2	107	113	6.0
CP008925.1	h6.sal.bam	other	3953331	3953331	0	+	1	0	107	112	1.0
CP008925.1	h6.sal.bam	other	3953332	3953332	0	+	2	1	109	116	2.0
CP008925.1	h6.sal.bam	other	3953333	3953333	0	+	0	0	108	118	0.0
CP008925.1	h6.sal.bam	other	3953334	3953334	0	+	4	1	111	120	4.0
CP008925.1	h6.sal.bam	other	3953335	3953335	0	+	5	0	113	121	5.0
CP008925.1	h6.sal.bam	other	3953336	3953336	0	+	0	1	106	121	0.0
CP008925.1	h6.sal.bam	other	3953337	3953337	0	+	1	4	107	120	1.0
CP008925.1	h6.sal.bam	other	3953338	3953338	0	+	0	1	107	120	0.0
CP008925.1	h6.sal.bam	other	3953339	3953339	0	+	1	0	107	123	1.0
CP008925.1	h6.sal.bam	other	3953340	3953340	0	+	0	0	107	123	0.0
CP008925.1	h6.sal.bam	other	3953341	3953341	0	+	0	1	104	123	0.0
CP008925.1	h6.sal.bam	other	3953342	3953342	0	+	0	1	104	123	0.0
CP008925.1	h6.sal.bam	other	3953343	3953343	0	+	0	0	101	123	0.0
CP008925.1	h6.sal.bam	other	3953344	3953344	0	+	0	1	95	125	0.0
CP008925.1	h6.sal.bam	other	3953345	3953345	0	+	1	0	96	126	1.0
CP008925.1	h6.sal.bam	other	3953346	3953346	0	+	0	3	94	128	0.0
CP008925.1	h6.sal.bam	other	3953347	3953347	0	+	1	1	95	126	1.0
CP008925.1	h6.sal.bam	other	3953348	3953348	0	+	1	0	95	126	1.0
CP008925.1	h6.sal.bam	other	3953349	3953349	0	+	2	3	97	127	2.0
CP008925.1	h6.sal.bam	other	3953350	3953350	0	+	2	1	96	126	2.0
CP008925.1	h6.sal.bam	other	3953351	3953351	0	+	0	1	94	126	0.0
CP008925.1	h6.sal.bam	other	3953352	3953352	0	+	1	2	91	126	1.0
CP008925.1	h6.sal.bam	other	3953353	3953353	0	+	2	3	91	128	2.0
CP008925.1	h6.sal.bam	other	3953354	3953354	0	+	0	0	90	127	0.0
CP008925.1	h6.sal.bam	other	3953355	3953355	0	+	0	0	89	127	0.0
CP008925.1	h6.sal.bam	other	3953356	3953356	0	+	0	2	89	129	0.0
CP008925.1	h6.sal.bam	other	3953357	3953357	0	+	0	6	89	128	0.0
CP008925.1	h6.sal.bam	other	3953358	3953358	0	+	0	1	89	123	0.0
CP008925.1	h6.sal.bam	other	3953359	3953359	0	+	2	1	90	125	2.0
CP008925.1	h6.sal.bam	other	3953360	3953360	0	+	1	1	90	125	1.0
CP008925.1	h6.sal.bam	other	3953361	3953361	0	+	4	4	93	124	4.0
CP008925.1	h6.sal.bam	other	3953362	3953362	0	+	3	2	95	120	3.0
CP008925.1	h6.sal.bam	other	3953363	3953363	0	+	2	2	97	121	2.0
CP008925.1	h6.sal.bam	other	3953364	3953364	0	+	5	0	96	119	5.0
CP008925.1	h6.sal.bam	other	3953365	3953365	0	+	3	1	99	119	3.0
CP008925.1	h6.sal.bam	other	3953366	3953366	0	+	2	1	101	118	2.0
CP008925.1	h6.sal.bam	GTTC	3953367	3953367	3953375	+	5	5	106	117	5.0
CP008925.1	h6.sal.bam	other	3953368	3953368	0	+	0	0	106	115	0.0
CP008925.1	h6.sal.bam	GTTC	3953369	3953369	3953375	+	3	2	108	119	3.0
CP008925.1	h6.sal.bam	other	3953370	3953370	0	+	0	0	107	117	0.0
CP008925.1	h6.sal.bam	other	3953371	3953371	0	+	0	4	107	117	0.0
CP008925.1	h6.sal.bam	other	3953372	3953372	0	+	2	2	109	117	2.0
CP008925.1	h6.sal.bam	other	3953373	3953373	0	+	1	0	109	115	1.0
CP008925.1	h6.sal.bam	other	3953374	3953374	0	+	2	2	111	115	2.0
CP008925.1	h6.sal.bam	other	3953375	3953375	0	+	0	0	110	118	0.0
CP008925.1	h6.sal.bam	other	3953376	3953376	0	+	1	1	111	118	1.0
CP008925.1	h6.sal.bam	other	3953377	3953377	0	+	1	1	111	117	1.0
CP008925.1	h6.sal.bam	other	3953378	3953378	0	+	0	0	109	119	0.0
CP008925.1	h6.sal.bam	other	3953379	3953379	0	+	4	0	111	119	4.0
CP008925.1	h6.sal.bam	other	3953380	3953380	0	+	1	1	112	121	1.0
CP008925.1	h6.sal.bam	other	3953381	3953381	0	+	1	2	112	120	1.0
CP008925.1	h6.sal.bam	other	3953382	3953382	0	+	0	2	108	118	0.0
CP008925.1	h6.sal.bam	other	3953383	3953383	0	+	2	4	107	117	2.0
CP008925.1	h6.sal.bam	GTTC	3953384	3953384	3953375	+	0	7	107	113	0.0
CP008925.1	h6.sal.bam	other	3953385	3953385	0	+	2	1	109	106	2.0
CP008925.1	h6.sal.bam	GTTC	3953386	3953386	3953375	+	4	1	108	109	4.0
CP008925.1	h6.sal.bam	other	3953387	3953387	0	+	3	7	111	108	3.0
CP008925.1	h6.sal.bam	other	3953388	3953388	0	+	0	1	110	101	0.0
CP008925.1	h6.sal.bam	other	3953389	3953389	0	+	0	0	109	104	0.0
CP008925.1	h6.sal.bam	other	3953390	3953390	0	+	1	1	109	104	1.0
CP008925.1	h6.sal.bam	other	3953391	3953391	0	+	1	1	106	105	1.0
CP008925.1	h6.sal.bam	other	3953392	3953392	0	+	3	1	109	106	3.0
CP008925.1	h6.sal.bam	other	3953393	3953393	0	+	3	3	112	107	3.0
CP008925.1	h6.sal.bam	other	3953394	3953394	0	+	2	5	112	104	2.0
CP008925.1	h6.sal.bam	other	3953395	3953395	0	+	1	1	112	99	1.0
CP008925.1	h6.sal.bam	other	3953396	3953396	0	+	1	2	113	101	1.0
CP008925.1	h6.sal.bam	other	3953397	3953397	0	+	1	2	114	100	1.0
CP008925.1	h6.sal.bam	other	3953398	3953398	0	+	0	0	114	98	0.0
CP008925.1	h6.sal.bam	other	3953399	3953399	0	+	2	5	103	98	2.0
CP008925.1	h6.sal.bam	other	3953400	3953400	0	+	2	0	103	94	2.0
CP008925.1	h6.sal.bam	other	3953401	3953401	0	+	4	1	107	96	4.0
CP008925.1	h6.sal.bam	other	3953402	3953402	0	+	1	0	108	95	1.0
CP008925.1	h6.sal.bam	other	3953403	3953403	0	+	0	0	105	98	0.0
CP008925.1	h6.sal.bam	other	3953404	3953404	0	+	1	0	97	101	1.0
CP008925.1	h6.sal.bam	other	3953405	3953405	0	+	0	1	97	103	0.0
CP008925.1	h6.sal.bam	other	3953406	3953406	0	+	0	4	97	105	0.0
CP008925.1	h6.sal.bam	other	3953407	3953407	0	+	0	3	97	101	0.0
CP008925.1	h6.sal.bam	other	3953408	3953408	0	+	0	2	97	113	0.0
CP008925.1	h6.sal.bam	other	3953409	3953409	0	+	2	2	96	111	2.0
CP008925.1	h6.sal.bam	other	3953410	3953410	0	+	1	0	92	111	1.0
CP008925.1	h6.sal.bam	other	3953411	3953411	0	+	1	3	93	111	1.0
CP008925.1	h6.sal.bam	other	3953412	3953412	0	+	0	1	92	108	0.0
CP008925.1	h6.sal.bam	other	3953413	3953413	0	+	2	4	94	109	2.0
CP008925.1	h6.sal.bam	other	3953414	3953414	0	+	1	0	94	108	1.0
CP008925.1	h6.sal.bam	other	3953415	3953415	0	+	1	1	95	108	1.0
CP008925.1	h6.sal.bam	other	3953416	3953416	0	+	2	0	97	107	2.0
CP008925.1	h6.sal.bam	other	3953417	3953417	0	+	1	2	98	112	1.0
CP008925.1	h6.sal.bam	other	3953418	3953418	0	+	1	1	99	112	1.0
CP008925.1	h6.sal.bam	other	3953419	3953419	0	+	0	4	98	111	0.0
CP008925.1	h6.sal.bam	other	3953420	3953420	0	+	1	1	99	107	1.0
CP008925.1	h6.sal.bam	other	3953421	3953421	0	+	0	0	98	106	0.0
CP008925.1	h6.sal.bam	other	3953422	3953422	0	+	2	1	98	109	2.0
CP008925.1	h6.sal.bam	other	3953423	3953423	0	+	4	2	100	109	4.0
CP008925.1	h6.sal.bam	other	3953424	3953424	0	+	2	1	100	124	2.0
CP008925.1	h6.sal.bam	other	3953425	3953425	0	+	1	1	101	123	1.0
CP008925.1	h6.sal.bam	other	3953426	3953426	0	+	0	2	101	128	0.0
CP008925.1	h6.sal.bam	other	3953427	3953427	0	+	1	3	100	127	1.0
CP008925.1	h6.sal.bam	other	3953428	3953428	0	+	1	2	101	125	1.0
CP008925.1	h6.sal.bam	other	3953429	3953429	0	+	0	1	101	123	0.0
CP008925.1	h6.sal.bam	other	3953430	3953430	0	+	4	2	105	126	4.0
CP008925.1	h6.sal.bam	other	3953431	3953431	0	+	3	0	108	124	3.0
CP008925.1	h6.sal.bam	other	3953432	3953432	0	+	0	1	108	125	0.0
CP008925.1	h6.sal.bam	other	3953433	3953433	0	+	2	3	110	124	2.0
CP008925.1	h6.sal.bam	other	3953434	3953434	0	+	2	1	110	123	2.0
CP008925.1	h6.sal.bam	other	3953435	3953435	0	+	1	0	106	124	1.0
CP008925.1	h6.sal.bam	other	3953436	3953436	0	+	0	0	103	125	0.0
CP008925.1	h6.sal.bam	other	3953437	3953437	0	+	0	3	103	125	0.0
CP008925.1	h6.sal.bam	other	3953438	3953438	0	+	1	1	101	124	1.0
CP008925.1	h6.sal.bam	other	3953439	3953439	0	+	1	1	97	128	1.0
CP008925.1	h6.sal.bam	other	3953440	3953440	0	+	0	1	95	128	0.0
CP008925.1	h6.sal.bam	other	3953441	3953441	0	+	3	0	96	130	3.0
CP008925.1	h6.sal.bam	other	3953442	3953442	0	+	1	0	92	131	1.0
CP008925.1	h6.sal.bam	GAAC	3953443	3953443	3953451	+	1	4	93	132	1.0
CP008925.1	h6.sal.bam	other	3953444	3953444	0	+	1	0	91	128	1.0
CP008925.1	h6.sal.bam	GAAC	3953445	3953445	3953451	+	5	0	96	129	5.0
CP008925.1	h6.sal.bam	other	3953446	3953446	0	+	2	5	98	129	2.0
CP008925.1	h6.sal.bam	other	3953447	3953447	0	+	0	0	96	127	0.0
CP008925.1	h6.sal.bam	other	3953448	3953448	0	+	1	2	96	127	1.0
CP008925.1	h6.sal.bam	other	3953449	3953449	0	+	1	2	95	125	1.0
CP008925.1	h6.sal.bam	other	3953450	3953450	0	+	0	0	95	129	0.0
CP008925.1	h6.sal.bam	other	3953451	3953451	0	+	1	3	95	129	1.0
CP008925.1	h6.sal.bam	other	3953452	3953452	0	+	1	0	95	130	1.0
CP008925.1	h6.sal.bam	other	3953453	3953453	0	+	0	0	91	134	0.0
CP008925.1	h6.sal.bam	other	3953454	3953454	0	+	1	2	92	134	1.0
CP008925.1	h6.sal.bam	other	3953455	3953455	0	+	1	0	92	132	1.0
CP008925.1	h6.sal.bam	other	3953456	3953456	0	+	0	0	91	132	0.0
CP008925.1	h6.sal.bam	other	3953457	3953457	0	+	2	1	91	134	2.0
CP008925.1	h6.sal.bam	other	3953458	3953458	0	+	3	0	94	135	3.0
CP008925.1	h6.sal.bam	other	3953459	3953459	0	+	0	2	94	135	0.0
CP008925.1	h6.sal.bam	GAAC	3953460	3953460	3953451	+	1	2	89	135	1.0
CP008925.1	h6.sal.bam	other	3953461	3953461	0	+	0	2	89	133	0.0
CP008925.1	h6.sal.bam	GAAC	3953462	3953462	3953451	+	1	2	87	132	1.0
CP008925.1	h6.sal.bam	other	3953463	3953463	0	+	3	0	90	131	3.0
CP008925.1	h6.sal.bam	other	3953464	3953464	0	+	1	0	90	132	1.0
CP008925.1	h6.sal.bam	other	3953465	3953465	0	+	1	4	91	132	1.0
CP008925.1	h6.sal.bam	other	3953466	3953466	0	+	2	0	89	132	2.0
CP008925.1	h6.sal.bam	other	3953467	3953467	0	+	4	2	93	133	4.0
CP008925.1	h6.sal.bam	other	3953468	3953468	0	+	1	0	91	131	1.0
CP008925.1	h6.sal.bam	other	3953469	3953469	0	+	1	1	90	138	1.0
CP008925.1	h6.sal.bam	other	3953470	3953470	0	+	1	2	89	139	1.0
CP008925.1	h6.sal.bam	other	3953471	3953471	0	+	1	1	90	137	1.0
CP008925.1	h6.sal.bam	other	3953472	3953472	0	+	1	0	90	138	1.0
CP008925.1	h6.sal.bam	other	3953473	3953473	0	+	0	0	90	138	0.0
CP008925.1	h6.sal.bam	other	3953474	3953474	0	+	4	1	92	138	4.0
CP008925.1	h6.sal.bam	other	3953475	3953475	0	+	0	2	86	139	0.0
CP008925.1	h6.sal.bam	other	3953476	3953476	0	+	3	2	89	137	3.0
CP008925.1	h6.sal.bam	other	3953477	3953477	0	+	2	1	90	137	2.0
CP008925.1	h6.sal.bam	other	3953478	3953478	0	+	0	3	89	139	0.0
CP008925.1	h6.sal.bam	other	3953479	3953479	0	+	0	3	89	136	0.0
CP008925.1	h6.sal.bam	other	3953480	3953480	0	+	0	2	89	137	0.0
CP008925.1	h6.sal.bam	GTTC	3953481	3953481	3953489	+	0	15	89	136	0.0
CP008925.1	h6.sal.bam	other	3953482	3953482	0	+	2	0	91	122	2.0
CP008925.1	h6.sal.bam	GTTC	3953483	3953483	3953489	+	11	0	100	123	11.0
CP008925.1	h6.sal.bam	other	3953484	3953484	0	+	0	2	99	123	0.0
CP008925.1	h6.sal.bam	other	3953485	3953485	0	+	1	0	99	125	1.0
CP008925.1	h6.sal.bam	other	3953486	3953486	0	+	0	0	99	125	0.0
CP008925.1	h6.sal.bam	other	3953487	3953487	0	+	0	3	99	125	0.0
CP008925.1	h6.sal.bam	other	3953488	3953488	0	+	1	2	95	124	1.0
CP008925.1	h6.sal.bam	other	3953489	3953489	0	+	2	0	97	126	2.0
CP008925.1	h6.sal.bam	other	3953490	3953490	0	+	2	5	98	126	2.0
CP008925.1	h6.sal.bam	other	3953491	3953491	0	+	0	1	96	122	0.0
CP008925.1	h6.sal.bam	other	3953492	3953492	0	+	1	1	96	124	1.0
CP008925.1	h6.sal.bam	other	3953493	3953493	0	+	0	0	95	123	0.0
CP008925.1	h6.sal.bam	other	3953494	3953494	0	+	1	0	96	123	1.0
CP008925.1	h6.sal.bam	other	3953495	3953495	0	+	3	0	99	123	3.0
CP008925.1	h6.sal.bam	other	3953496	3953496	0	+	0	3	97	123	0.0
CP008925.1	h6.sal.bam	other	3953497	3953497	0	+	2	1	95	122	2.0
CP008925.1	h6.sal.bam	GTTC	3953498	3953498	3953489	+	0	19	92	123	0.0
CP008925.1	h6.sal.bam	other	3953499	3953499	0	+	1	3	93	104	1.0
CP008925.1	h6.sal.bam	GTTC	3953500	3953500	3953489	+	24	1	117	102	24.0
CP008925.1	h6.sal.bam	other	3953501	3953501	0	+	4	1	121	101	4.0
CP008925.1	h6.sal.bam	other	3953502	3953502	0	+	1	1	120	100	1.0
CP008925.1	h6.sal.bam	other	3953503	3953503	0	+	1	1	121	99	1.0
CP008925.1	h6.sal.bam	other	3953504	3953504	0	+	1	3	122	98	1.0
CP008925.1	h6.sal.bam	other	3953505	3953505	0	+	2	0	120	96	2.0
CP008925.1	h6.sal.bam	other	3953506	3953506	0	+	2	1	120	97	2.0
CP008925.1	h6.sal.bam	other	3953507	3953507	0	+	0	0	120	96	0.0
CP008925.1	h6.sal.bam	other	3953508	3953508	0	+	2	2	120	97	2.0
CP008925.1	h6.sal.bam	other	3953509	3953509	0	+	3	2	121	97	3.0
CP008925.1	h6.sal.bam	other	3953510	3953510	0	+	1	1	121	96	1.0
CP008925.1	h6.sal.bam	other	3953511	3953511	0	+	1	2	122	96	1.0
CP008925.1	h6.sal.bam	other	3953512	3953512	0	+	0	2	120	95	0.0
CP008925.1	h6.sal.bam	other	3953513	3953513	0	+	2	3	121	93	2.0
CP008925.1	h6.sal.bam	other	3953514	3953514	0	+	0	1	120	91	0.0
CP008925.1	h6.sal.bam	other	3953515	3953515	0	+	1	3	121	92	1.0
CP008925.1	h6.sal.bam	other	3953516	3953516	0	+	0	1	118	94	0.0
CP008925.1	h6.sal.bam	other	3953517	3953517	0	+	2	1	119	94	2.0
CP008925.1	h6.sal.bam	other	3953518	3953518	0	+	3	1	121	93	3.0
CP008925.1	h6.sal.bam	other	3953519	3953519	0	+	0	1	120	100	0.0
CP008925.1	h6.sal.bam	other	3953520	3953520	0	+	0	2	115	102	0.0
CP008925.1	h6.sal.bam	other	3953521	3953521	0	+	2	0	116	108	2.0
CP008925.1	h6.sal.bam	other	3953522	3953522	0	+	0	2	116	109	0.0
CP008925.1	h6.sal.bam	other	3953523	3953523	0	+	0	3	114	110	0.0
CP008925.1	h6.sal.bam	other	3953524	3953524	0	+	0	1	114	107	0.0
CP008925.1	h6.sal.bam	other	3953525	3953525	0	+	1	0	114	106	1.0
CP008925.1	h6.sal.bam	other	3953526	3953526	0	+	0	4	114	107	0.0
CP008925.1	h6.sal.bam	other	3953527	3953527	0	+	1	4	114	103	1.0
CP008925.1	h6.sal.bam	other	3953528	3953528	0	+	4	1	117	99	4.0
CP008925.1	h6.sal.bam	other	3953529	3953529	0	+	5	0	121	99	5.0
CP008925.1	h6.sal.bam	other	3953530	3953530	0	+	2	2	122	100	2.0
CP008925.1	h6.sal.bam	other	3953531	3953531	0	+	3	1	125	102	3.0
CP008925.1	h6.sal.bam	other	3953532	3953532	0	+	0	1	123	101	0.0
CP008925.1	h6.sal.bam	other	3953533	3953533	0	+	3	1	123	103	3.0
CP008925.1	h6.sal.bam	other	3953534	3953534	0	+	2	1	125	105	2.0
CP008925.1	h6.sal.bam	other	3953535	3953535	0	+	0	1	124	106	0.0
CP008925.1	h6.sal.bam	other	3953536	3953536	0	+	2	1	126	107	2.0
CP008925.1	h6.sal.bam	other	3953537	3953537	0	+	1	1	126	109	1.0
CP008925.1	h6.sal.bam	other	3953538	3953538	0	+	3	1	126	108	3.0
CP008925.1	h6.sal.bam	other	3953539	3953539	0	+	0	0	124	110	0.0
CP008925.1	h6.sal.bam	other	3953540	3953540	0	+	0	4	124	110	0.0
CP008925.1	h6.sal.bam	other	3953541	3953541	0	+	1	4	123	110	1.0
CP008925.1	h6.sal.bam	other	3953542	3953542	0	+	1	4	121	107	1.0
CP008925.1	h6.sal.bam	other	3953543	3953543	0	+	0	0	120	103	0.0
CP008925.1	h6.sal.bam	other	3953544	3953544	0	+	2	2	121	106	2.0
CP008925.1	h6.sal.bam	other	3953545	3953545	0	+	2	2	122	106	2.0
CP008925.1	h6.sal.bam	other	3953546	3953546	0	+	1	0	122	104	1.0
CP008925.1	h6.sal.bam	other	3953547	3953547	0	+	0	0	121	104	0.0
CP008925.1	h6.sal.bam	other	3953548	3953548	0	+	2	1	123	108	2.0
CP008925.1	h6.sal.bam	other	3953549	3953549	0	+	1	1	120	109	1.0
CP008925.1	h6.sal.bam	other	3953550	3953550	0	+	1	2	117	109	1.0
CP008925.1	h6.sal.bam	other	3953551	3953551	0	+	1	1	118	107	1.0
CP008925.1	h6.sal.bam	other	3953552	3953552	0	+	2	2	118	108	2.0
CP008925.1	h6.sal.bam	other	3953553	3953553	0	+	1	0	119	106	1.0
CP008925.1	h6.sal.bam	other	3953554	3953554	0	+	1	4	120	106	1.0
CP008925.1	h6.sal.bam	other	3953555	3953555	0	+	3	1	123	102	3.0
CP008925.1	h6.sal.bam	other	3953556	3953556	0	+	1	1	124	101	1.0
CP008925.1	h6.sal.bam	other	3953557	3953557	0	+	0	0	122	100	0.0
CP008925.1	h6.sal.bam	other	3953558	3953558	0	+	2	0	114	100	2.0
CP008925.1	h6.sal.bam	other	3953559	3953559	0	+	2	4	116	100	2.0
CP008925.1	h6.sal.bam	other	3953560	3953560	0	+	3	0	118	98	3.0
CP008925.1	h6.sal.bam	other	3953561	3953561	0	+	1	0	119	98	1.0
CP008925.1	h6.sal.bam	other	3953562	3953562	0	+	0	2	119	99	0.0
CP008925.1	h6.sal.bam	other	3953563	3953563	0	+	0	4	116	98	0.0
CP008925.1	h6.sal.bam	other	3953564	3953564	0	+	2	1	116	97	2.0
CP008925.1	h6.sal.bam	other	3953565	3953565	0	+	1	1	117	99	1.0
CP008925.1	h6.sal.bam	other	3953566	3953566	0	+	1	1	118	99	1.0
CP008925.1	h6.sal.bam	other	3953567	3953567	0	+	2	0	119	100	2.0
CP008925.1	h6.sal.bam	other	3953568	3953568	0	+	1	0	116	101	1.0
CP008925.1	h6.sal.bam	other	3953569	3953569	0	+	0	0	113	101	0.0
CP008925.1	h6.sal.bam	other	3953570	3953570	0	+	0	0	113	101	0.0
CP008925.1	h6.sal.bam	other	3953571	3953571	0	+	0	3	112	102	0.0
CP008925.1	h6.sal.bam	other	3953572	3953572	0	+	1	1	112	99	1.0
CP008925.1	h6.sal.bam	other	3953573	3953573	0	+	1	0	112	98	1.0
CP008925.1	h6.sal.bam	other	3953574	3953574	0	+	1	1	112	106	1.0
CP008925.1	h6.sal.bam	other	3953575	3953575	0	+	1	0	89	107	1.0
CP008925.1	h6.sal.bam	other	3953576	3953576	0	+	1	0	90	107	1.0
CP008925.1	h6.sal.bam	GAAC	3953577	3953577	3953585	+	1	0	90	108	1.0
CP008925.1	h6.sal.bam	other	3953578	3953578	0	+	1	0	90	109	1.0
CP008925.1	h6.sal.bam	GAAC	3953579	3953579	3953585	+	1	2	90	110	1.0
CP008925.1	h6.sal.bam	other	3953580	3953580	0	+	1	0	86	109	1.0
CP008925.1	h6.sal.bam	other	3953581	3953581	0	+	0	0	86	109	0.0
CP008925.1	h6.sal.bam	other	3953582	3953582	0	+	0	1	86	109	0.0
CP008925.1	h6.sal.bam	other	3953583	3953583	0	+	1	2	84	108	1.0
CP008925.1	h6.sal.bam	other	3953584	3953584	0	+	2	3	84	106	2.0
CP008925.1	h6.sal.bam	other	3953585	3953585	0	+	1	1	84	109	1.0
CP008925.1	h6.sal.bam	other	3953586	3953586	0	+	2	1	86	111	2.0
CP008925.1	h6.sal.bam	other	3953587	3953587	0	+	3	0	87	112	3.0
CP008925.1	h6.sal.bam	other	3953588	3953588	0	+	1	1	88	113	1.0
CP008925.1	h6.sal.bam	other	3953589	3953589	0	+	3	2	90	115	3.0
CP008925.1	h6.sal.bam	other	3953590	3953590	0	+	1	5	91	113	1.0
CP008925.1	h6.sal.bam	other	3953591	3953591	0	+	5	4	96	110	5.0
CP008925.1	h6.sal.bam	other	3953592	3953592	0	+	0	1	95	107	0.0
CP008925.1	h6.sal.bam	other	3953593	3953593	0	+	0	4	92	110	0.0
CP008925.1	h6.sal.bam	GAAC	3953594	3953594	3953585	+	2	2	94	106	2.0
CP008925.1	h6.sal.bam	other	3953595	3953595	0	+	2	9	96	106	2.0
CP008925.1	h6.sal.bam	GAAC	3953596	3953596	3953585	+	1	0	95	99	1.0
CP008925.1	h6.sal.bam	other	3953597	3953597	0	+	2	3	97	99	2.0
CP008925.1	h6.sal.bam	other	3953598	3953598	0	+	2	0	99	96	2.0
CP008925.1	h6.sal.bam	other	3953599	3953599	0	+	1	0	100	99	1.0
CP008925.1	h6.sal.bam	other	3953600	3953600	0	+	1	1	100	101	1.0
CP008925.1	h6.sal.bam	other	3953601	3953601	0	+	1	0	101	102	1.0
CP008925.1	h6.sal.bam	other	3953602	3953602	0	+	1	0	90	102	1.0
CP008925.1	h6.sal.bam	other	3953603	3953603	0	+	0	1	90	102	0.0
CP008925.1	h6.sal.bam	other	3953604	3953604	0	+	2	5	89	101	2.0
CP008925.1	h6.sal.bam	other	3953605	3953605	0	+	0	0	89	100	0.0
CP008925.1	h6.sal.bam	other	3953606	3953606	0	+	0	3	89	102	0.0
CP008925.1	h6.sal.bam	other	3953607	3953607	0	+	1	3	89	100	1.0
CP008925.1	h6.sal.bam	other	3953608	3953608	0	+	1	2	87	100	1.0
CP008925.1	h6.sal.bam	other	3953609	3953609	0	+	0	2	86	99	0.0
CP008925.1	h6.sal.bam	other	3953610	3953610	0	+	1	0	85	98	1.0
CP008925.1	h6.sal.bam	other	3953611	3953611	0	+	1	3	86	100	1.0
CP008925.1	h6.sal.bam	other	3953612	3953612	0	+	2	0	83	98	2.0
CP008925.1	h6.sal.bam	other	3953613	3953613	0	+	1	3	84	98	1.0
CP008925.1	h6.sal.bam	other	3953614	3953614	0	+	0	2	84	95	0.0
CP008925.1	h6.sal.bam	other	3953615	3953615	0	+	0	1	84	95	0.0
CP008925.1	h6.sal.bam	other	3953616	3953616	0	+	2	1	86	94	2.0
CP008925.1	h6.sal.bam	other	3953617	3953617	0	+	2	3	87	93	2.0
CP008925.1	h6.sal.bam	other	3953618	3953618	0	+	1	0	88	97	1.0
CP008925.1	h6.sal.bam	other	3953619	3953619	0	+	2	2	87	97	2.0
CP008925.1	h6.sal.bam	other	3953620	3953620	0	+	0	2	86	95	0.0
CP008925.1	h6.sal.bam	other	3953621	3953621	0	+	1	2	86	97	1.0
CP008925.1	h6.sal.bam	other	3953622	3953622	0	+	1	2	86	97	1.0
CP008925.1	h6.sal.bam	other	3953623	3953623	0	+	1	1	85	95	1.0
CP008925.1	h6.sal.bam	other	3953624	3953624	0	+	0	0	84	97	0.0
CP008925.1	h6.sal.bam	other	3953625	3953625	0	+	1	2	83	101	1.0
CP008925.1	h6.sal.bam	other	3953626	3953626	0	+	2	0	85	100	2.0
CP008925.1	h6.sal.bam	other	3953627	3953627	0	+	2	0	85	103	2.0
CP008925.1	h6.sal.bam	other	3953628	3953628	0	+	2	0	86	105	2.0
CP008925.1	h6.sal.bam	other	3953629	3953629	0	+	0	0	85	106	0.0
CP008925.1	h6.sal.bam	other	3953630	3953630	0	+	2	0	84	106	2.0
CP008925.1	h6.sal.bam	other	3953631	3953631	0	+	1	0	84	107	1.0
CP008925.1	h6.sal.bam	other	3953632	3953632	0	+	1	0	83	109	1.0
CP008925.1	h6.sal.bam	other	3953633	3953633	0	+	0	0	83	109	0.0
CP008925.1	h6.sal.bam	other	3953634	3953634	0	+	0	2	81	111	0.0
CP008925.1	h6.sal.bam	other	3953635	3953635	0	+	0	0	79	110	0.0
CP008925.1	h6.sal.bam	other	3953636	3953636	0	+	0	1	78	110	0.0
CP008925.1	h6.sal.bam	other	3953637	3953637	0	+	0	1	77	110	0.0
CP008925.1	h6.sal.bam	other	3953638	3953638	0	+	0	3	77	109	0.0
CP008925.1	h6.sal.bam	other	3953639	3953639	0	+	0	3	75	106	0.0
CP008925.1	h6.sal.bam	other	3953640	3953640	0	+	0	1	74	103	0.0
CP008925.1	h6.sal.bam	other	3953641	3953641	0	+	0	2	72	104	0.0
CP008925.1	h6.sal.bam	other	3953642	3953642	0	+	0	1	71	102	0.0
CP008925.1	h6.sal.bam	other	3953643	3953643	0	+	0	0	70	104	0.0
CP008925.1	h6.sal.bam	other	3953644	3953644	0	+	0	1	70	107	0.0
CP008925.1	h6.sal.bam	other	3953645	3953645	0	+	0	0	69	106	0.0
CP008925.1	h6.sal.bam	other	3953646	3953646	0	+	0	4	69	106	0.0
CP008925.1	h6.sal.bam	GAAC	3953647	3953647	3953655	+	0	2	68	103	0.0
CP008925.1	h6.sal.bam	other	3953648	3953648	0	+	1	3	69	105	1.0
CP008925.1	h6.sal.bam	GAAC	3953649	3953649	3953655	+	1	2	67	102	1.0
CP008925.1	h6.sal.bam	other	3953650	3953650	0	+	1	0	68	103	1.0
CP008925.1	h6.sal.bam	other	3953651	3953651	0	+	1	1	69	103	1.0
CP008925.1	h6.sal.bam	other	3953652	3953652	0	+	0	1	68	105	0.0
CP008925.1	h6.sal.bam	other	3953653	3953653	0	+	1	0	68	107	1.0
CP008925.1	h6.sal.bam	other	3953654	3953654	0	+	0	1	66	107	0.0
CP008925.1	h6.sal.bam	other	3953655	3953655	0	+	3	0	68	107	3.0
CP008925.1	h6.sal.bam	other	3953656	3953656	0	+	0	0	58	109	0.0
CP008925.1	h6.sal.bam	other	3953657	3953657	0	+	2	0	57	111	2.0
CP008925.1	h6.sal.bam	other	3953658	3953658	0	+	1	5	58	112	1.0
CP008925.1	h6.sal.bam	other	3953659	3953659	0	+	1	1	56	109	1.0
CP008925.1	h6.sal.bam	other	3953660	3953660	0	+	1	3	57	108	1.0
CP008925.1	h6.sal.bam	other	3953661	3953661	0	+	1	2	55	110	1.0
CP008925.1	h6.sal.bam	other	3953662	3953662	0	+	0	1	55	111	0.0
CP008925.1	h6.sal.bam	other	3953663	3953663	0	+	3	3	58	111	3.0
CP008925.1	h6.sal.bam	GAAC	3953664	3953664	3953655	+	4	2	57	108	4.0
CP008925.1	h6.sal.bam	other	3953665	3953665	0	+	1	0	56	106	1.0
CP008925.1	h6.sal.bam	GAAC	3953666	3953666	3953655	+	5	1	61	108	5.0
CP008925.1	h6.sal.bam	other	3953667	3953667	0	+	1	4	62	107	1.0
CP008925.1	h6.sal.bam	other	3953668	3953668	0	+	1	0	63	105	1.0
CP008925.1	h6.sal.bam	other	3953669	3953669	0	+	0	2	62	106	0.0
CP008925.1	h6.sal.bam	other	3953670	3953670	0	+	1	2	62	104	1.0
CP008925.1	h6.sal.bam	other	3953671	3953671	0	+	3	2	64	105	3.0
CP008925.1	h6.sal.bam	other	3953672	3953672	0	+	1	0	63	104	1.0
CP008925.1	h6.sal.bam	other	3953673	3953673	0	+	1	1	64	104	1.0
CP008925.1	h6.sal.bam	other	3953674	3953674	0	+	2	2	65	107	2.0
CP008925.1	h6.sal.bam	other	3953675	3953675	0	+	1	2	65	109	1.0
CP008925.1	h6.sal.bam	other	3953676	3953676	0	+	1	0	65	107	1.0
CP008925.1	h6.sal.bam	other	3953677	3953677	0	+	0	0	64	107	0.0
CP008925.1	h6.sal.bam	other	3953678	3953678	0	+	0	1	61	108	0.0
CP008925.1	h6.sal.bam	other	3953679	3953679	0	+	0	3	61	110	0.0
CP008925.1	h6.sal.bam	other	3953680	3953680	0	+	1	2	62	107	1.0
CP008925.1	h6.sal.bam	other	3953681	3953681	0	+	0	1	58	106	0.0
CP008925.1	h6.sal.bam	other	3953682	3953682	0	+	2	3	60	105	2.0
CP008925.1	h6.sal.bam	other	3953683	3953683	0	+	4	1	63	102	4.0
CP008925.1	h6.sal.bam	other	3953684	3953684	0	+	1	1	64	109	1.0
CP008925.1	h6.sal.bam	other	3953685	3953685	0	+	0	2	64	109	0.0
CP008925.1	h6.sal.bam	other	3953686	3953686	0	+	1	1	65	110	1.0
CP008925.1	h6.sal.bam	other	3953687	3953687	0	+	0	0	63	109	0.0
CP008925.1	h6.sal.bam	other	3953688	3953688	0	+	3	1	66	112	3.0
CP008925.1	h6.sal.bam	other	3953689	3953689	0	+	1	1	67	111	1.0
CP008925.1	h6.sal.bam	other	3953690	3953690	0	+	3	2	68	110	3.0
CP008925.1	h6.sal.bam	other	3953691	3953691	0	+	2	3	70	108	2.0
CP008925.1	h6.sal.bam	other	3953692	3953692	0	+	0	3	70	107	0.0
CP008925.1	h6.sal.bam	other	3953693	3953693	0	+	2	3	72	109	2.0
CP008925.1	h6.sal.bam	other	3953694	3953694	0	+	2	0	72	108	2.0
CP008925.1	h6.sal.bam	other	3953695	3953695	0	+	1	1	73	110	1.0
CP008925.1	h6.sal.bam	other	3953696	3953696	0	+	1	2	74	109	1.0
CP008925.1	h6.sal.bam	other	3953697	3953697	0	+	2	4	70	107	2.0
CP008925.1	h6.sal.bam	other	3953698	3953698	0	+	1	2	69	103	1.0
CP008925.1	h6.sal.bam	other	3953699	3953699	0	+	4	2	73	102	4.0
CP008925.1	h6.sal.bam	other	3953700	3953700	0	+	0	1	73	100	0.0
CP008925.1	h6.sal.bam	other	3953701	3953701	0	+	3	4	76	99	3.0
CP008925.1	h6.sal.bam	other	3953702	3953702	0	+	2	2	76	96	2.0
CP008925.1	h6.sal.bam	other	3953703	3953703	0	+	3	1	79	94	3.0
CP008925.1	h6.sal.bam	other	3953704	3953704	0	+	3	1	82	94	3.0
CP008925.1	h6.sal.bam	other	3953705	3953705	0	+	1	0	82	93	1.0
CP008925.1	h6.sal.bam	other	3953706	3953706	0	+	1	1	83	93	1.0
CP008925.1	h6.sal.bam	other	3953707	3953707	0	+	2	1	85	95	2.0
CP008925.1	h6.sal.bam	other	3953708	3953708	0	+	1	1	86	94	1.0
CP008925.1	h6.sal.bam	other	3953709	3953709	0	+	1	0	87	96	1.0
CP008925.1	h6.sal.bam	other	3953710	3953710	0	+	0	1	87	99	0.0
CP008925.1	h6.sal.bam	other	3953711	3953711	0	+	2	1	89	99	2.0
CP008925.1	h6.sal.bam	other	3953712	3953712	0	+	1	0	90	98	1.0
CP008925.1	h6.sal.bam	other	3953713	3953713	0	+	0	1	90	99	0.0
CP008925.1	h6.sal.bam	other	3953714	3953714	0	+	1	1	91	99	1.0
CP008925.1	h6.sal.bam	other	3953715	3953715	0	+	1	0	92	99	1.0
CP008925.1	h6.sal.bam	other	3953716	3953716	0	+	1	5	93	99	1.0
CP008925.1	h6.sal.bam	other	3953717	3953717	0	+	2	1	95	94	2.0
CP008925.1	h6.sal.bam	other	3953718	3953718	0	+	3	3	98	94	3.0
CP008925.1	h6.sal.bam	other	3953719	3953719	0	+	0	0	98	93	0.0
CP008925.1	h6.sal.bam	other	3953720	3953720	0	+	1	0	99	94	1.0
CP008925.1	h6.sal.bam	other	3953721	3953721	0	+	2	0	100	94	2.0
CP008925.1	h6.sal.bam	other	3953722	3953722	0	+	3	4	103	94	3.0
CP008925.1	h6.sal.bam	other	3953723	3953723	0	+	1	0	104	91	1.0
CP008925.1	h6.sal.bam	other	3953724	3953724	0	+	1	2	104	93	1.0
CP008925.1	h6.sal.bam	other	3953725	3953725	0	+	0	0	103	91	0.0
CP008925.1	h6.sal.bam	other	3953726	3953726	0	+	0	5	102	93	0.0
CP008925.1	h6.sal.bam	other	3953727	3953727	0	+	3	1	105	94	3.0
CP008925.1	h6.sal.bam	other	3953728	3953728	0	+	0	1	103	95	0.0
CP008925.1	h6.sal.bam	other	3953729	3953729	0	+	0	0	103	94	0.0
CP008925.1	h6.sal.bam	other	3953730	3953730	0	+	0	2	101	95	0.0
CP008925.1	h6.sal.bam	other	3953731	3953731	0	+	0	3	99	96	0.0
CP008925.1	h6.sal.bam	other	3953732	3953732	0	+	0	0	98	93	0.0
CP008925.1	h6.sal.bam	other	3953733	3953733	0	+	1	3	98	96	1.0
CP008925.1	h6.sal.bam	other	3953734	3953734	0	+	0	0	97	94	0.0
CP008925.1	h6.sal.bam	other	3953735	3953735	0	+	1	4	98	94	1.0
CP008925.1	h6.sal.bam	other	3953736	3953736	0	+	1	3	98	90	1.0
CP008925.1	h6.sal.bam	other	3953737	3953737	0	+	0	1	98	92	0.0
CP008925.1	h6.sal.bam	other	3953738	3953738	0	+	0	0	95	91	0.0
CP008925.1	h6.sal.bam	other	3953739	3953739	0	+	3	2	94	92	3.0
CP008925.1	h6.sal.bam	other	3953740	3953740	0	+	4	0	92	92	4.0
CP008925.1	h6.sal.bam	other	3953741	3953741	0	+	0	2	91	95	0.0
CP008925.1	h6.sal.bam	other	3953742	3953742	0	+	0	0	91	98	0.0
CP008925.1	h6.sal.bam	other	3953743	3953743	0	+	5	1	95	100	5.0
CP008925.1	h6.sal.bam	other	3953744	3953744	0	+	1	0	96	102	1.0
CP008925.1	h6.sal.bam	other	3953745	3953745	0	+	1	3	93	102	1.0
CP008925.1	h6.sal.bam	other	3953746	3953746	0	+	0	1	92	99	0.0
CP008925.1	h6.sal.bam	other	3953747	3953747	0	+	1	3	93	98	1.0
CP008925.1	h6.sal.bam	other	3953748	3953748	0	+	1	2	93	96	1.0
CP008925.1	h6.sal.bam	other	3953749	3953749	0	+	2	2	93	94	2.0
CP008925.1	h6.sal.bam	other	3953750	3953750	0	+	1	1	93	93	1.0
CP008925.1	h6.sal.bam	other	3953751	3953751	0	+	1	0	93	94	1.0
CP008925.1	h6.sal.bam	other	3953752	3953752	0	+	1	1	94	94	1.0
CP008925.1	h6.sal.bam	other	3953753	3953753	0	+	1	2	95	94	1.0
CP008925.1	h6.sal.bam	other	3953754	3953754	0	+	0	0	95	92	0.0
CP008925.1	h6.sal.bam	other	3953755	3953755	0	+	1	1	95	92	1.0
CP008925.1	h6.sal.bam	other	3953756	3953756	0	+	4	1	99	102	4.0
CP008925.1	h6.sal.bam	other	3953757	3953757	0	+	0	4	93	103	0.0
CP008925.1	h6.sal.bam	other	3953758	3953758	0	+	1	2	94	101	1.0
CP008925.1	h6.sal.bam	other	3953759	3953759	0	+	2	2	94	100	2.0
CP008925.1	h6.sal.bam	other	3953760	3953760	0	+	2	3	95	100	2.0
CP008925.1	h6.sal.bam	other	3953761	3953761	0	+	2	1	97	97	2.0
CP008925.1	h6.sal.bam	other	3953762	3953762	0	+	2	2	99	96	2.0
CP008925.1	h6.sal.bam	other	3953763	3953763	0	+	3	0	99	94	3.0
CP008925.1	h6.sal.bam	GAAC	3953764	3953764	3953772	+	1	0	99	101	1.0
CP008925.1	h6.sal.bam	other	3953765	3953765	0	+	5	0	99	101	5.0
CP008925.1	h6.sal.bam	GAAC	3953766	3953766	3953772	+	2	2	101	101	2.0
CP008925.1	h6.sal.bam	other	3953767	3953767	0	+	0	5	101	101	0.0
CP008925.1	h6.sal.bam	other	3953768	3953768	0	+	0	2	94	99	0.0
CP008925.1	h6.sal.bam	other	3953769	3953769	0	+	0	3	92	97	0.0
CP008925.1	h6.sal.bam	other	3953770	3953770	0	+	1	0	93	96	1.0
CP008925.1	h6.sal.bam	other	3953771	3953771	0	+	1	0	94	96	1.0
CP008925.1	h6.sal.bam	other	3953772	3953772	0	+	0	0	94	101	0.0
CP008925.1	h6.sal.bam	other	3953773	3953773	0	+	1	1	88	103	1.0
CP008925.1	h6.sal.bam	other	3953774	3953774	0	+	0	0	88	103	0.0
CP008925.1	h6.sal.bam	other	3953775	3953775	0	+	0	1	88	107	0.0
CP008925.1	h6.sal.bam	other	3953776	3953776	0	+	3	0	89	106	3.0
CP008925.1	h6.sal.bam	other	3953777	3953777	0	+	3	0	89	106	3.0
CP008925.1	h6.sal.bam	other	3953778	3953778	0	+	1	0	89	112	1.0
CP008925.1	h6.sal.bam	other	3953779	3953779	0	+	2	1	89	112	2.0
CP008925.1	h6.sal.bam	other	3953780	3953780	0	+	1	0	89	111	1.0
CP008925.1	h6.sal.bam	GAAC	3953781	3953781	3953772	+	0	1	88	117	0.0
CP008925.1	h6.sal.bam	other	3953782	3953782	0	+	0	0	86	116	0.0
CP008925.1	h6.sal.bam	GAAC	3953783	3953783	3953772	+	0	3	85	118	0.0
CP008925.1	h6.sal.bam	other	3953784	3953784	0	+	0	4	84	115	0.0
CP008925.1	h6.sal.bam	other	3953785	3953785	0	+	0	1	84	112	0.0
CP008925.1	h6.sal.bam	other	3953786	3953786	0	+	2	1	84	113	2.0
CP008925.1	h6.sal.bam	other	3953787	3953787	0	+	2	1	85	113	2.0
CP008925.1	h6.sal.bam	other	3953788	3953788	0	+	1	1	86	114	1.0
CP008925.1	h6.sal.bam	other	3953789	3953789	0	+	1	0	86	114	1.0
CP008925.1	h6.sal.bam	other	3953790	3953790	0	+	4	0	89	114	4.0
CP008925.1	h6.sal.bam	other	3953791	3953791	0	+	1	0	89	114	1.0
CP008925.1	h6.sal.bam	other	3953792	3953792	0	+	1	0	88	116	1.0
CP008925.1	h6.sal.bam	other	3953793	3953793	0	+	0	2	85	120	0.0
CP008925.1	h6.sal.bam	other	3953794	3953794	0	+	2	2	87	118	2.0
CP008925.1	h6.sal.bam	other	3953795	3953795	0	+	2	0	88	118	2.0
CP008925.1	h6.sal.bam	other	3953796	3953796	0	+	1	0	87	120	1.0
CP008925.1	h6.sal.bam	other	3953797	3953797	0	+	2	2	85	121	2.0
CP008925.1	h6.sal.bam	other	3953798	3953798	0	+	0	0	85	123	0.0
CP008925.1	h6.sal.bam	other	3953799	3953799	0	+	1	1	86	123	1.0
CP008925.1	h6.sal.bam	other	3953800	3953800	0	+	1	1	87	122	1.0
CP008925.1	h6.sal.bam	other	3953801	3953801	0	+	0	8	87	121	0.0
CP008925.1	h6.sal.bam	other	3953802	3953802	0	+	0	0	84	116	0.0
CP008925.1	h6.sal.bam	other	3953803	3953803	0	+	1	2	85	117	1.0
CP008925.1	h6.sal.bam	other	3953804	3953804	0	+	2	3	87	115	2.0
CP008925.1	h6.sal.bam	other	3953805	3953805	0	+	0	0	87	112	0.0
CP008925.1	h6.sal.bam	other	3953806	3953806	0	+	0	1	87	113	0.0
CP008925.1	h6.sal.bam	other	3953807	3953807	0	+	1	1	88	113	1.0
CP008925.1	h6.sal.bam	other	3953808	3953808	0	+	2	1	88	113	2.0
CP008925.1	h6.sal.bam	other	3953809	3953809	0	+	1	1	89	114	1.0
CP008925.1	h6.sal.bam	other	3953810	3953810	0	+	0	2	89	114	0.0
CP008925.1	h6.sal.bam	other	3953811	3953811	0	+	2	2	90	115	2.0
CP008925.1	h6.sal.bam	other	3953812	3953812	0	+	2	0	92	113	2.0
CP008925.1	h6.sal.bam	other	3953813	3953813	0	+	2	2	93	113	2.0
CP008925.1	h6.sal.bam	other	3953814	3953814	0	+	1	2	91	116	1.0
CP008925.1	h6.sal.bam	other	3953815	3953815	0	+	0	2	88	115	0.0
CP008925.1	h6.sal.bam	other	3953816	3953816	0	+	1	6	89	113	1.0
CP008925.1	h6.sal.bam	other	3953817	3953817	0	+	2	2	86	109	2.0
CP008925.1	h6.sal.bam	other	3953818	3953818	0	+	1	3	87	108	1.0
CP008925.1	h6.sal.bam	other	3953819	3953819	0	+	2	0	88	105	2.0
CP008925.1	h6.sal.bam	other	3953820	3953820	0	+	2	0	89	105	2.0
CP008925.1	h6.sal.bam	other	3953821	3953821	0	+	2	0	90	107	2.0
CP008925.1	h6.sal.bam	other	3953822	3953822	0	+	0	0	90	107	0.0
CP008925.1	h6.sal.bam	other	3953823	3953823	0	+	1	0	90	108	1.0
CP008925.1	h6.sal.bam	other	3953824	3953824	0	+	1	1	89	108	1.0
CP008925.1	h6.sal.bam	other	3953825	3953825	0	+	2	2	90	107	2.0
CP008925.1	h6.sal.bam	other	3953826	3953826	0	+	1	0	89	112	1.0
CP008925.1	h6.sal.bam	other	3953827	3953827	0	+	0	0	89	112	0.0
CP008925.1	h6.sal.bam	other	3953828	3953828	0	+	1	3	89	120	1.0
CP008925.1	h6.sal.bam	other	3953829	3953829	0	+	0	1	86	118	0.0
CP008925.1	h6.sal.bam	other	3953830	3953830	0	+	2	7	88	117	2.0
CP008925.1	h6.sal.bam	other	3953831	3953831	0	+	3	3	86	110	3.0
CP008925.1	h6.sal.bam	other	3953832	3953832	0	+	6	1	92	111	6.0
CP008925.1	h6.sal.bam	other	3953833	3953833	0	+	2	1	93	110	2.0
CP008925.1	h6.sal.bam	other	3953834	3953834	0	+	1	2	92	109	1.0
CP008925.1	h6.sal.bam	other	3953835	3953835	0	+	0	1	90	108	0.0
CP008925.1	h6.sal.bam	other	3953836	3953836	0	+	2	1	91	112	2.0
CP008925.1	h6.sal.bam	other	3953837	3953837	0	+	3	1	90	112	3.0
CP008925.1	h6.sal.bam	other	3953838	3953838	0	+	1	5	91	111	1.0
CP008925.1	h6.sal.bam	other	3953839	3953839	0	+	0	0	89	106	0.0
CP008925.1	h6.sal.bam	other	3953840	3953840	0	+	3	2	89	108	3.0
CP008925.1	h6.sal.bam	other	3953841	3953841	0	+	4	1	91	106	4.0
CP008925.1	h6.sal.bam	other	3953842	3953842	0	+	1	2	92	105	1.0
CP008925.1	h6.sal.bam	other	3953843	3953843	0	+	0	0	92	103	0.0
CP008925.1	h6.sal.bam	other	3953844	3953844	0	+	1	3	93	106	1.0
CP008925.1	h6.sal.bam	other	3953845	3953845	0	+	2	2	94	104	2.0
CP008925.1	h6.sal.bam	other	3953846	3953846	0	+	1	2	94	102	1.0
CP008925.1	h6.sal.bam	other	3953847	3953847	0	+	1	2	94	100	1.0
CP008925.1	h6.sal.bam	other	3953848	3953848	0	+	3	1	97	100	3.0
CP008925.1	h6.sal.bam	other	3953849	3953849	0	+	0	5	97	100	0.0
CP008925.1	h6.sal.bam	other	3953850	3953850	0	+	3	2	100	96	3.0
CP008925.1	h6.sal.bam	other	3953851	3953851	0	+	0	0	94	95	0.0
CP008925.1	h6.sal.bam	other	3953852	3953852	0	+	1	3	94	96	1.0
CP008925.1	h6.sal.bam	other	3953853	3953853	0	+	3	2	95	102	3.0
CP008925.1	h6.sal.bam	other	3953854	3953854	0	+	1	3	96	100	1.0
CP008925.1	h6.sal.bam	other	3953855	3953855	0	+	0	0	95	97	0.0
CP008925.1	h6.sal.bam	other	3953856	3953856	0	+	0	1	95	98	0.0
CP008925.1	h6.sal.bam	other	3953857	3953857	0	+	1	1	96	98	1.0
CP008925.1	h6.sal.bam	other	3953858	3953858	0	+	2	0	98	97	2.0
CP008925.1	h6.sal.bam	other	3953859	3953859	0	+	2	1	100	101	2.0
CP008925.1	h6.sal.bam	other	3953860	3953860	0	+	0	2	100	104	0.0
CP008925.1	h6.sal.bam	other	3953861	3953861	0	+	0	2	98	103	0.0
CP008925.1	h6.sal.bam	other	3953862	3953862	0	+	2	1	98	102	2.0
CP008925.1	h6.sal.bam	other	3953863	3953863	0	+	0	1	97	101	0.0
CP008925.1	h6.sal.bam	other	3953864	3953864	0	+	1	0	91	100	1.0
CP008925.1	h6.sal.bam	other	3953865	3953865	0	+	2	1	93	103	2.0
CP008925.1	h6.sal.bam	other	3953866	3953866	0	+	0	1	93	103	0.0
CP008925.1	h6.sal.bam	other	3953867	3953867	0	+	3	4	96	104	3.0
CP008925.1	h6.sal.bam	other	3953868	3953868	0	+	2	1	98	101	2.0
CP008925.1	h6.sal.bam	other	3953869	3953869	0	+	1	1	95	102	1.0
CP008925.1	h6.sal.bam	other	3953870	3953870	0	+	3	2	97	105	3.0
CP008925.1	h6.sal.bam	other	3953871	3953871	0	+	2	2	97	105	2.0
CP008925.1	h6.sal.bam	other	3953872	3953872	0	+	0	4	97	103	0.0
CP008925.1	h6.sal.bam	other	3953873	3953873	0	+	2	0	99	99	2.0
CP008925.1	h6.sal.bam	other	3953874	3953874	0	+	1	0	98	99	1.0
CP008925.1	h6.sal.bam	other	3953875	3953875	0	+	1	2	99	99	1.0
CP008925.1	h6.sal.bam	other	3953876	3953876	0	+	1	2	100	97	1.0
CP008925.1	h6.sal.bam	other	3953877	3953877	0	+	2	1	102	95	2.0
CP008925.1	h6.sal.bam	other	3953878	3953878	0	+	0	0	101	100	0.0
CP008925.1	h6.sal.bam	other	3953879	3953879	0	+	0	0	99	100	0.0
CP008925.1	h6.sal.bam	other	3953880	3953880	0	+	1	1	100	100	1.0
CP008925.1	h6.sal.bam	other	3953881	3953881	0	+	0	1	100	101	0.0
CP008925.1	h6.sal.bam	other	3953882	3953882	0	+	0	1	98	101	0.0
CP008925.1	h6.sal.bam	other	3953883	3953883	0	+	2	2	99	102	2.0
CP008925.1	h6.sal.bam	GAAC	3953884	3953884	3953892	+	0	2	98	100	0.0
CP008925.1	h6.sal.bam	other	3953885	3953885	0	+	2	1	100	100	2.0
CP008925.1	h6.sal.bam	GAAC	3953886	3953886	3953892	+	1	2	97	101	1.0
CP008925.1	h6.sal.bam	other	3953887	3953887	0	+	2	1	99	99	2.0
CP008925.1	h6.sal.bam	other	3953888	3953888	0	+	2	2	99	100	2.0
CP008925.1	h6.sal.bam	other	3953889	3953889	0	+	2	1	99	98	2.0
CP008925.1	h6.sal.bam	other	3953890	3953890	0	+	1	2	100	98	1.0
CP008925.1	h6.sal.bam	other	3953891	3953891	0	+	0	0	100	96	0.0
CP008925.1	h6.sal.bam	other	3953892	3953892	0	+	0	1	98	100	0.0
CP008925.1	h6.sal.bam	other	3953893	3953893	0	+	0	0	94	99	0.0
CP008925.1	h6.sal.bam	other	3953894	3953894	0	+	1	0	94	100	1.0
CP008925.1	h6.sal.bam	other	3953895	3953895	0	+	0	2	94	100	0.0
CP008925.1	h6.sal.bam	other	3953896	3953896	0	+	1	1	93	98	1.0
CP008925.1	h6.sal.bam	other	3953897	3953897	0	+	1	1	94	99	1.0
CP008925.1	h6.sal.bam	other	3953898	3953898	0	+	3	2	95	99	3.0
CP008925.1	h6.sal.bam	other	3953899	3953899	0	+	2	3	95	98	2.0
CP008925.1	h6.sal.bam	other	3953900	3953900	0	+	1	1	95	95	1.0
CP008925.1	h6.sal.bam	GAAC	3953901	3953901	3953892	+	0	6	95	96	0.0
CP008925.1	h6.sal.bam	other	3953902	3953902	0	+	2	3	96	91	2.0
CP008925.1	h6.sal.bam	GAAC	3953903	3953903	3953892	+	3	1	99	90	3.0
CP008925.1	h6.sal.bam	other	3953904	3953904	0	+	2	2	101	90	2.0
CP008925.1	h6.sal.bam	other	3953905	3953905	0	+	0	1	99	88	0.0
CP008925.1	h6.sal.bam	other	3953906	3953906	0	+	3	0	99	88	3.0
CP008925.1	h6.sal.bam	other	3953907	3953907	0	+	2	0	93	88	2.0
CP008925.1	h6.sal.bam	other	3953908	3953908	0	+	0	1	93	88	0.0
CP008925.1	h6.sal.bam	other	3953909	3953909	0	+	1	3	93	88	1.0
CP008925.1	h6.sal.bam	other	3953910	3953910	0	+	0	2	92	85	0.0
CP008925.1	h6.sal.bam	other	3953911	3953911	0	+	1	1	92	83	1.0
CP008925.1	h6.sal.bam	other	3953912	3953912	0	+	1	2	90	84	1.0
CP008925.1	h6.sal.bam	other	3953913	3953913	0	+	1	0	90	84	1.0
CP008925.1	h6.sal.bam	other	3953914	3953914	0	+	0	0	90	86	0.0
CP008925.1	h6.sal.bam	other	3953915	3953915	0	+	0	0	87	87	0.0
CP008925.1	h6.sal.bam	other	3953916	3953916	0	+	3	0	85	90	3.0
CP008925.1	h6.sal.bam	other	3953917	3953917	0	+	1	0	85	91	1.0
CP008925.1	h6.sal.bam	other	3953918	3953918	0	+	0	3	83	92	0.0
CP008925.1	h6.sal.bam	other	3953919	3953919	0	+	0	1	83	90	0.0
CP008925.1	h6.sal.bam	other	3953920	3953920	0	+	0	0	83	90	0.0
CP008925.1	h6.sal.bam	other	3953921	3953921	0	+	1	1	83	90	1.0
CP008925.1	h6.sal.bam	other	3953922	3953922	0	+	3	1	85	91	3.0
CP008925.1	h6.sal.bam	other	3953923	3953923	0	+	1	1	83	90	1.0
CP008925.1	h6.sal.bam	other	3953924	3953924	0	+	1	2	77	91	1.0
CP008925.1	h6.sal.bam	other	3953925	3953925	0	+	1	0	78	89	1.0
CP008925.1	h6.sal.bam	other	3953926	3953926	0	+	0	0	78	89	0.0
CP008925.1	h6.sal.bam	other	3953927	3953927	0	+	1	9	79	89	1.0
CP008925.1	h6.sal.bam	other	3953928	3953928	0	+	1	0	80	81	1.0
CP008925.1	h6.sal.bam	other	3953929	3953929	0	+	1	1	79	81	1.0
CP008925.1	h6.sal.bam	other	3953930	3953930	0	+	2	0	81	81	2.0
CP008925.1	h6.sal.bam	other	3953931	3953931	0	+	0	1	81	81	0.0
CP008925.1	h6.sal.bam	other	3953932	3953932	0	+	1	1	82	80	1.0
CP008925.1	h6.sal.bam	other	3953933	3953933	0	+	3	3	81	81	3.0
CP008925.1	h6.sal.bam	other	3953934	3953934	0	+	2	4	83	78	2.0
CP008925.1	h6.sal.bam	other	3953935	3953935	0	+	1	1	84	76	1.0
CP008925.1	h6.sal.bam	other	3953936	3953936	0	+	4	1	87	75	4.0
CP008925.1	h6.sal.bam	other	3953937	3953937	0	+	0	0	85	74	0.0
CP008925.1	h6.sal.bam	other	3953938	3953938	0	+	0	0	85	77	0.0
CP008925.1	h6.sal.bam	other	3953939	3953939	0	+	0	3	84	77	0.0
CP008925.1	h6.sal.bam	other	3953940	3953940	0	+	1	1	83	75	1.0
CP008925.1	h6.sal.bam	other	3953941	3953941	0	+	1	2	84	76	1.0
CP008925.1	h6.sal.bam	other	3953942	3953942	0	+	3	2	83	74	3.0
CP008925.1	h6.sal.bam	other	3953943	3953943	0	+	0	1	83	72	0.0
CP008925.1	h6.sal.bam	other	3953944	3953944	0	+	0	4	81	72	0.0
CP008925.1	h6.sal.bam	other	3953945	3953945	0	+	0	2	79	70	0.0
CP008925.1	h6.sal.bam	other	3953946	3953946	0	+	0	0	77	68	0.0
CP008925.1	h6.sal.bam	other	3953947	3953947	0	+	1	1	76	70	1.0
CP008925.1	h6.sal.bam	other	3953948	3953948	0	+	2	1	77	71	2.0
CP008925.1	h6.sal.bam	other	3953949	3953949	0	+	1	1	78	70	1.0
CP008925.1	h6.sal.bam	other	3953950	3953950	0	+	2	2	78	70	2.0
CP008925.1	h6.sal.bam	other	3953951	3953951	0	+	2	2	80	68	2.0
CP008925.1	h6.sal.bam	other	3953952	3953952	0	+	1	0	79	66	1.0
CP008925.1	h6.sal.bam	other	3953953	3953953	0	+	1	1	80	66	1.0
CP008925.1	h6.sal.bam	other	3953954	3953954	0	+	1	0	81	67	1.0
CP008925.1	h6.sal.bam	other	3953955	3953955	0	+	0	1	80	67	0.0
CP008925.1	h6.sal.bam	other	3953956	3953956	0	+	1	2	81	68	1.0
CP008925.1	h6.sal.bam	other	3953957	3953957	0	+	0	1	81	66	0.0
CP008925.1	h6.sal.bam	other	3953958	3953958	0	+	1	1	80	67	1.0
CP008925.1	h6.sal.bam	other	3953959	3953959	0	+	2	1	75	68	2.0
CP008925.1	h6.sal.bam	other	3953960	3953960	0	+	1	1	76	67	1.0
CP008925.1	h6.sal.bam	other	3953961	3953961	0	+	0	2	76	66	0.0
CP008925.1	h6.sal.bam	other	3953962	3953962	0	+	1	0	77	64	1.0
CP008925.1	h6.sal.bam	other	3953963	3953963	0	+	0	0	77	65	0.0
CP008925.1	h6.sal.bam	other	3953964	3953964	0	+	1	1	76	66	1.0
CP008925.1	h6.sal.bam	other	3953965	3953965	0	+	0	1	75	66	0.0
CP008925.1	h6.sal.bam	other	3953966	3953966	0	+	1	4	76	66	1.0
CP008925.1	h6.sal.bam	other	3953967	3953967	0	+	0	0	76	62	0.0
CP008925.1	h6.sal.bam	other	3953968	3953968	0	+	0	1	75	65	0.0
CP008925.1	h6.sal.bam	other	3953969	3953969	0	+	0	0	75	64	0.0
CP008925.1	h6.sal.bam	other	3953970	3953970	0	+	2	2	77	67	2.0
CP008925.1	h6.sal.bam	other	3953971	3953971	0	+	0	0	76	65	0.0
CP008925.1	h6.sal.bam	other	3953972	3953972	0	+	0	1	75	65	0.0
CP008925.1	h6.sal.bam	other	3953973	3953973	0	+	2	1	74	64	2.0
CP008925.1	h6.sal.bam	other	3953974	3953974	0	+	0	0	71	66	0.0
CP008925.1	h6.sal.bam	other	3953975	3953975	0	+	0	2	71	66	0.0
CP008925.1	h6.sal.bam	other	3953976	3953976	0	+	4	1	75	64	4.0
CP008925.1	h6.sal.bam	other	3953977	3953977	0	+	0	1	73	63	0.0
CP008925.1	h6.sal.bam	other	3953978	3953978	0	+	1	1	71	62	1.0
CP008925.1	h6.sal.bam	other	3953979	3953979	0	+	3	0	71	63	3.0
CP008925.1	h6.sal.bam	other	3953980	3953980	0	+	0	1	71	63	0.0
CP008925.1	h6.sal.bam	other	3953981	3953981	0	+	1	0	69	63	1.0
CP008925.1	h6.sal.bam	other	3953982	3953982	0	+	1	0	69	64	1.0
CP008925.1	h6.sal.bam	other	3953983	3953983	0	+	5	1	73	67	5.0
CP008925.1	h6.sal.bam	other	3953984	3953984	0	+	2	2	75	66	2.0
CP008925.1	h6.sal.bam	other	3953985	3953985	0	+	0	0	75	65	0.0
CP008925.1	h6.sal.bam	other	3953986	3953986	0	+	2	0	75	66	2.0
CP008925.1	h6.sal.bam	other	3953987	3953987	0	+	2	3	77	66	2.0
CP008925.1	h6.sal.bam	other	3953988	3953988	0	+	2	2	78	66	2.0
CP008925.1	h6.sal.bam	other	3953989	3953989	0	+	1	1	79	69	1.0
CP008925.1	h6.sal.bam	other	3953990	3953990	0	+	1	3	76	69	1.0
CP008925.1	h6.sal.bam	other	3953991	3953991	0	+	2	1	78	68	2.0
CP008925.1	h6.sal.bam	other	3953992	3953992	0	+	3	0	79	68	3.0
CP008925.1	h6.sal.bam	other	3953993	3953993	0	+	2	1	81	69	2.0
CP008925.1	h6.sal.bam	other	3953994	3953994	0	+	0	1	81	68	0.0
CP008925.1	h6.sal.bam	other	3953995	3953995	0	+	5	0	86	67	5.0
CP008925.1	h6.sal.bam	other	3953996	3953996	0	+	1	2	86	67	1.0
CP008925.1	h6.sal.bam	other	3953997	3953997	0	+	0	0	82	66	0.0
CP008925.1	h6.sal.bam	other	3953998	3953998	0	+	1	2	83	66	1.0
CP008925.1	h6.sal.bam	other	3953999	3953999	0	+	2	0	84	66	2.0
CP008925.1	h6.sal.bam	other	3954000	3954000	0	+	0	0	83	66	0.0
CP008925.1	h6.sal.bam	other	3954001	3954001	0	+	2	1	84	66	2.0
CP008925.1	h6.sal.bam	other	3954002	3954002	0	+	2	0	85	67	2.0
CP008925.1	h6.sal.bam	other	3954003	3954003	0	+	0	0	84	67	0.0
CP008925.1	h6.sal.bam	other	3954004	3954004	0	+	1	1	84	70	1.0
CP008925.1	h6.sal.bam	other	3954005	3954005	0	+	1	0	83	94	1.0
CP008925.1	h6.sal.bam	other	3954006	3954006	0	+	1	0	83	94	1.0
CP008925.1	h6.sal.bam	other	3954007	3954007	0	+	2	2	83	94	2.0
CP008925.1	h6.sal.bam	other	3954008	3954008	0	+	0	0	81	93	0.0
CP008925.1	h6.sal.bam	other	3954009	3954009	0	+	0	2	81	94	0.0
CP008925.1	h6.sal.bam	other	3954010	3954010	0	+	2	1	81	94	2.0
CP008925.1	h6.sal.bam	other	3954011	3954011	0	+	1	2	79	93	1.0
CP008925.1	h6.sal.bam	other	3954012	3954012	0	+	0	0	79	93	0.0
CP008925.1	h6.sal.bam	other	3954013	3954013	0	+	5	0	84	93	5.0
CP008925.1	h6.sal.bam	other	3954014	3954014	0	+	1	1	84	94	1.0
CP008925.1	h6.sal.bam	other	3954015	3954015	0	+	5	2	88	98	5.0
CP008925.1	h6.sal.bam	other	3954016	3954016	0	+	0	0	88	96	0.0
CP008925.1	h6.sal.bam	other	3954017	3954017	0	+	0	1	86	98	0.0
CP008925.1	h6.sal.bam	other	3954018	3954018	0	+	0	1	86	97	0.0
CP008925.1	h6.sal.bam	other	3954019	3954019	0	+	2	1	88	96	2.0
CP008925.1	h6.sal.bam	other	3954020	3954020	0	+	0	0	88	95	0.0
CP008925.1	h6.sal.bam	other	3954021	3954021	0	+	2	2	90	96	2.0
CP008925.1	h6.sal.bam	other	3954022	3954022	0	+	1	2	90	94	1.0
CP008925.1	h6.sal.bam	other	3954023	3954023	0	+	0	0	88	93	0.0
CP008925.1	h6.sal.bam	other	3954024	3954024	0	+	2	1	89	93	2.0
CP008925.1	h6.sal.bam	other	3954025	3954025	0	+	3	0	90	93	3.0
CP008925.1	h6.sal.bam	other	3954026	3954026	0	+	1	0	89	95	1.0
CP008925.1	h6.sal.bam	other	3954027	3954027	0	+	1	1	89	97	1.0
CP008925.1	h6.sal.bam	other	3954028	3954028	0	+	1	1	89	96	1.0
CP008925.1	h6.sal.bam	other	3954029	3954029	0	+	1	0	89	95	1.0
CP008925.1	h6.sal.bam	other	3954030	3954030	0	+	6	2	95	96	6.0
CP008925.1	h6.sal.bam	other	3954031	3954031	0	+	0	0	94	95	0.0
CP008925.1	h6.sal.bam	other	3954032	3954032	0	+	1	3	92	95	1.0
CP008925.1	h6.sal.bam	other	3954033	3954033	0	+	0	1	92	94	0.0
CP008925.1	h6.sal.bam	other	3954034	3954034	0	+	1	0	93	93	1.0
CP008925.1	h6.sal.bam	other	3954035	3954035	0	+	3	0	95	95	3.0
CP008925.1	h6.sal.bam	other	3954036	3954036	0	+	1	1	95	95	1.0
CP008925.1	h6.sal.bam	other	3954037	3954037	0	+	0	1	95	94	0.0
CP008925.1	h6.sal.bam	other	3954038	3954038	0	+	1	0	96	93	1.0
CP008925.1	h6.sal.bam	other	3954039	3954039	0	+	1	1	96	94	1.0
CP008925.1	h6.sal.bam	other	3954040	3954040	0	+	1	1	97	95	1.0
CP008925.1	h6.sal.bam	other	3954041	3954041	0	+	2	0	99	94	2.0
CP008925.1	h6.sal.bam	other	3954042	3954042	0	+	0	3	99	94	0.0
CP008925.1	h6.sal.bam	other	3954043	3954043	0	+	1	3	100	91	1.0
CP008925.1	h6.sal.bam	other	3954044	3954044	0	+	0	0	100	88	0.0
CP008925.1	h6.sal.bam	other	3954045	3954045	0	+	0	0	98	91	0.0
CP008925.1	h6.sal.bam	other	3954046	3954046	0	+	1	0	99	92	1.0
CP008925.1	h6.sal.bam	other	3954047	3954047	0	+	1	0	98	95	1.0
CP008925.1	h6.sal.bam	GTTC	3954048	3954048	3954056	+	0	3	98	95	0.0
CP008925.1	h6.sal.bam	other	3954049	3954049	0	+	3	0	101	95	3.0
CP008925.1	h6.sal.bam	GTTC	3954050	3954050	3954056	+	1	0	98	96	1.0
CP008925.1	h6.sal.bam	other	3954051	3954051	0	+	1	0	99	98	1.0
CP008925.1	h6.sal.bam	other	3954052	3954052	0	+	2	0	100	99	2.0
CP008925.1	h6.sal.bam	other	3954053	3954053	0	+	2	2	102	99	2.0
CP008925.1	h6.sal.bam	other	3954054	3954054	0	+	2	1	101	97	2.0
CP008925.1	h6.sal.bam	other	3954055	3954055	0	+	1	1	102	98	1.0
CP008925.1	h6.sal.bam	other	3954056	3954056	0	+	1	1	102	97	1.0
CP008925.1	h6.sal.bam	other	3954057	3954057	0	+	2	2	103	96	2.0
CP008925.1	h6.sal.bam	other	3954058	3954058	0	+	1	1	99	94	1.0
CP008925.1	h6.sal.bam	other	3954059	3954059	0	+	4	1	101	95	4.0
CP008925.1	h6.sal.bam	other	3954060	3954060	0	+	4	0	103	96	4.0
CP008925.1	h6.sal.bam	other	3954061	3954061	0	+	2	3	103	97	2.0
CP008925.1	h6.sal.bam	GAAC	3954062	3954062	3954070	+	1	6	103	94	1.0
CP008925.1	h6.sal.bam	other	3954063	3954063	0	+	3	0	103	91	3.0
CP008925.1	h6.sal.bam	GAAC	3954064	3954064	3954070	+	6	2	109	92	6.0
CP008925.1	h6.sal.bam	GTTC	3954065	3954065	3954056	+	1	2	108	90	1.0
CP008925.1	h6.sal.bam	other	3954066	3954066	0	+	0	0	106	88	0.0
CP008925.1	h6.sal.bam	GTTC	3954067	3954067	3954056	+	2	1	107	91	2.0
CP008925.1	h6.sal.bam	other	3954068	3954068	0	+	0	0	104	91	0.0
CP008925.1	h6.sal.bam	other	3954069	3954069	0	+	1	0	105	91	1.0
CP008925.1	h6.sal.bam	other	3954070	3954070	0	+	1	0	101	93	1.0
CP008925.1	h6.sal.bam	other	3954071	3954071	0	+	1	1	101	98	1.0
CP008925.1	h6.sal.bam	other	3954072	3954072	0	+	0	0	100	97	0.0
CP008925.1	h6.sal.bam	other	3954073	3954073	0	+	0	2	100	99	0.0
CP008925.1	h6.sal.bam	other	3954074	3954074	0	+	3	0	101	97	3.0
CP008925.1	h6.sal.bam	other	3954075	3954075	0	+	3	0	103	98	3.0
CP008925.1	h6.sal.bam	other	3954076	3954076	0	+	1	1	102	98	1.0
CP008925.1	h6.sal.bam	other	3954077	3954077	0	+	1	3	102	98	1.0
CP008925.1	h6.sal.bam	other	3954078	3954078	0	+	2	2	104	95	2.0
CP008925.1	h6.sal.bam	GAAC	3954079	3954079	3954070	+	2	26	105	97	2.0
CP008925.1	h6.sal.bam	other	3954080	3954080	0	+	0	0	103	72	0.0
CP008925.1	h6.sal.bam	GAAC	3954081	3954081	3954070	+	19	0	120	73	19.0
CP008925.1	h6.sal.bam	other	3954082	3954082	0	+	0	1	120	74	0.0
CP008925.1	h6.sal.bam	other	3954083	3954083	0	+	1	2	121	74	1.0
CP008925.1	h6.sal.bam	other	3954084	3954084	0	+	1	0	122	74	1.0
CP008925.1	h6.sal.bam	other	3954085	3954085	0	+	1	0	122	74	1.0
CP008925.1	h6.sal.bam	other	3954086	3954086	0	+	1	2	122	74	1.0
CP008925.1	h6.sal.bam	other	3954087	3954087	0	+	3	0	120	74	3.0
CP008925.1	h6.sal.bam	other	3954088	3954088	0	+	3	4	123	74	3.0
CP008925.1	h6.sal.bam	other	3954089	3954089	0	+	0	0	121	71	0.0
CP008925.1	h6.sal.bam	other	3954090	3954090	0	+	0	0	116	73	0.0
CP008925.1	h6.sal.bam	other	3954091	3954091	0	+	1	2	117	73	1.0
CP008925.1	h6.sal.bam	other	3954092	3954092	0	+	4	0	121	71	4.0
CP008925.1	h6.sal.bam	other	3954093	3954093	0	+	2	0	122	71	2.0
CP008925.1	h6.sal.bam	other	3954094	3954094	0	+	0	0	121	73	0.0
CP008925.1	h6.sal.bam	other	3954095	3954095	0	+	2	1	121	77	2.0
CP008925.1	h6.sal.bam	other	3954096	3954096	0	+	0	0	121	76	0.0
CP008925.1	h6.sal.bam	other	3954097	3954097	0	+	0	1	120	77	0.0
CP008925.1	h6.sal.bam	other	3954098	3954098	0	+	1	0	121	76	1.0
CP008925.1	h6.sal.bam	other	3954099	3954099	0	+	1	3	116	76	1.0
CP008925.1	h6.sal.bam	other	3954100	3954100	0	+	0	1	116	75	0.0
CP008925.1	h6.sal.bam	other	3954101	3954101	0	+	0	2	116	74	0.0
CP008925.1	h6.sal.bam	other	3954102	3954102	0	+	2	0	115	74	2.0
CP008925.1	h6.sal.bam	other	3954103	3954103	0	+	1	1	115	77	1.0
CP008925.1	h6.sal.bam	other	3954104	3954104	0	+	0	0	110	76	0.0
CP008925.1	h6.sal.bam	other	3954105	3954105	0	+	0	1	110	77	0.0
CP008925.1	h6.sal.bam	other	3954106	3954106	0	+	2	0	112	79	2.0
CP008925.1	h6.sal.bam	other	3954107	3954107	0	+	3	2	114	81	3.0
CP008925.1	h6.sal.bam	other	3954108	3954108	0	+	2	0	116	80	2.0
CP008925.1	h6.sal.bam	other	3954109	3954109	0	+	3	2	115	81	3.0
CP008925.1	h6.sal.bam	other	3954110	3954110	0	+	1	0	115	80	1.0
CP008925.1	h6.sal.bam	other	3954111	3954111	0	+	0	0	115	80	0.0
CP008925.1	h6.sal.bam	other	3954112	3954112	0	+	0	0	114	81	0.0
CP008925.1	h6.sal.bam	other	3954113	3954113	0	+	1	1	114	81	1.0
CP008925.1	h6.sal.bam	other	3954114	3954114	0	+	2	1	116	80	2.0
CP008925.1	h6.sal.bam	other	3954115	3954115	0	+	0	0	115	79	0.0
CP008925.1	h6.sal.bam	other	3954116	3954116	0	+	1	0	114	79	1.0
CP008925.1	h6.sal.bam	other	3954117	3954117	0	+	2	0	115	79	2.0
CP008925.1	h6.sal.bam	other	3954118	3954118	0	+	0	0	115	79	0.0
CP008925.1	h6.sal.bam	other	3954119	3954119	0	+	2	3	117	79	2.0
CP008925.1	h6.sal.bam	other	3954120	3954120	0	+	3	2	120	76	3.0
CP008925.1	h6.sal.bam	other	3954121	3954121	0	+	3	2	122	79	3.0
CP008925.1	h6.sal.bam	other	3954122	3954122	0	+	1	2	123	77	1.0
CP008925.1	h6.sal.bam	other	3954123	3954123	0	+	0	1	123	81	0.0
CP008925.1	h6.sal.bam	other	3954124	3954124	0	+	3	1	123	82	3.0
CP008925.1	h6.sal.bam	other	3954125	3954125	0	+	1	2	123	85	1.0
CP008925.1	h6.sal.bam	other	3954126	3954126	0	+	1	1	118	85	1.0
CP008925.1	h6.sal.bam	other	3954127	3954127	0	+	0	1	118	85	0.0
CP008925.1	h6.sal.bam	other	3954128	3954128	0	+	0	0	118	84	0.0
CP008925.1	h6.sal.bam	other	3954129	3954129	0	+	5	1	122	85	5.0
CP008925.1	h6.sal.bam	other	3954130	3954130	0	+	1	0	122	85	1.0
CP008925.1	h6.sal.bam	other	3954131	3954131	0	+	2	0	123	85	2.0
CP008925.1	h6.sal.bam	other	3954132	3954132	0	+	2	1	123	85	2.0
CP008925.1	h6.sal.bam	other	3954133	3954133	0	+	2	1	123	85	2.0
CP008925.1	h6.sal.bam	other	3954134	3954134	0	+	1	2	121	87	1.0
CP008925.1	h6.sal.bam	other	3954135	3954135	0	+	1	1	118	85	1.0
CP008925.1	h6.sal.bam	other	3954136	3954136	0	+	0	4	116	86	0.0
CP008925.1	h6.sal.bam	other	3954137	3954137	0	+	3	0	118	83	3.0
CP008925.1	h6.sal.bam	other	3954138	3954138	0	+	1	0	110	84	1.0
CP008925.1	h6.sal.bam	other	3954139	3954139	0	+	1	3	111	84	1.0
CP008925.1	h6.sal.bam	other	3954140	3954140	0	+	3	0	113	83	3.0
CP008925.1	h6.sal.bam	other	3954141	3954141	0	+	2	0	113	84	2.0
CP008925.1	h6.sal.bam	other	3954142	3954142	0	+	2	1	115	85	2.0
CP008925.1	h6.sal.bam	other	3954143	3954143	0	+	0	0	115	84	0.0
CP008925.1	h6.sal.bam	other	3954144	3954144	0	+	2	2	115	89	2.0
CP008925.1	h6.sal.bam	other	3954145	3954145	0	+	1	5	116	87	1.0
CP008925.1	h6.sal.bam	other	3954146	3954146	0	+	2	1	117	85	2.0
CP008925.1	h6.sal.bam	other	3954147	3954147	0	+	1	1	118	85	1.0
CP008925.1	h6.sal.bam	other	3954148	3954148	0	+	3	0	120	85	3.0
CP008925.1	h6.sal.bam	other	3954149	3954149	0	+	2	1	116	91	2.0
CP008925.1	h6.sal.bam	other	3954150	3954150	0	+	1	1	117	90	1.0
CP008925.1	h6.sal.bam	other	3954151	3954151	0	+	0	0	116	89	0.0
CP008925.1	h6.sal.bam	other	3954152	3954152	0	+	1	0	116	92	1.0
CP008925.1	h6.sal.bam	other	3954153	3954153	0	+	0	4	114	95	0.0
CP008925.1	h6.sal.bam	other	3954154	3954154	0	+	2	1	113	93	2.0
CP008925.1	h6.sal.bam	other	3954155	3954155	0	+	1	1	96	93	1.0
CP008925.1	h6.sal.bam	other	3954156	3954156	0	+	1	1	97	92	1.0
CP008925.1	h6.sal.bam	other	3954157	3954157	0	+	0	1	94	91	0.0
CP008925.1	h6.sal.bam	other	3954158	3954158	0	+	1	2	95	90	1.0
CP008925.1	h6.sal.bam	other	3954159	3954159	0	+	0	1	93	88	0.0
CP008925.1	h6.sal.bam	other	3954160	3954160	0	+	0	0	92	87	0.0
CP008925.1	h6.sal.bam	other	3954161	3954161	0	+	2	1	93	90	2.0
CP008925.1	h6.sal.bam	other	3954162	3954162	0	+	0	0	90	89	0.0
CP008925.1	h6.sal.bam	other	3954163	3954163	0	+	2	1	88	90	2.0
CP008925.1	h6.sal.bam	other	3954164	3954164	0	+	0	2	88	89	0.0
CP008925.1	h6.sal.bam	other	3954165	3954165	0	+	0	0	85	87	0.0
CP008925.1	h6.sal.bam	other	3954166	3954166	0	+	0	0	85	91	0.0
CP008925.1	h6.sal.bam	other	3954167	3954167	0	+	0	2	83	91	0.0
CP008925.1	h6.sal.bam	other	3954168	3954168	0	+	1	0	82	91	1.0
CP008925.1	h6.sal.bam	other	3954169	3954169	0	+	1	4	82	92	1.0
CP008925.1	h6.sal.bam	other	3954170	3954170	0	+	2	0	83	90	2.0
CP008925.1	h6.sal.bam	other	3954171	3954171	0	+	2	1	85	91	2.0
CP008925.1	h6.sal.bam	other	3954172	3954172	0	+	1	0	86	90	1.0
CP008925.1	h6.sal.bam	other	3954173	3954173	0	+	1	0	85	91	1.0
CP008925.1	h6.sal.bam	other	3954174	3954174	0	+	0	2	85	91	0.0
CP008925.1	h6.sal.bam	other	3954175	3954175	0	+	1	0	86	89	1.0
CP008925.1	h6.sal.bam	other	3954176	3954176	0	+	1	2	87	89	1.0
CP008925.1	h6.sal.bam	other	3954177	3954177	0	+	2	3	87	87	2.0
CP008925.1	h6.sal.bam	other	3954178	3954178	0	+	2	1	89	85	2.0
CP008925.1	h6.sal.bam	other	3954179	3954179	0	+	1	1	90	84	1.0
CP008925.1	h6.sal.bam	other	3954180	3954180	0	+	2	2	92	83	2.0
CP008925.1	h6.sal.bam	other	3954181	3954181	0	+	0	2	92	84	0.0
CP008925.1	h6.sal.bam	other	3954182	3954182	0	+	1	1	88	82	1.0
CP008925.1	h6.sal.bam	other	3954183	3954183	0	+	0	1	88	81	0.0
CP008925.1	h6.sal.bam	other	3954184	3954184	0	+	2	1	89	81	2.0
CP008925.1	h6.sal.bam	other	3954185	3954185	0	+	0	0	88	82	0.0
CP008925.1	h6.sal.bam	other	3954186	3954186	0	+	0	1	87	83	0.0
CP008925.1	h6.sal.bam	other	3954187	3954187	0	+	2	0	89	82	2.0
CP008925.1	h6.sal.bam	other	3954188	3954188	0	+	1	0	90	83	1.0
CP008925.1	h6.sal.bam	other	3954189	3954189	0	+	0	0	88	83	0.0
CP008925.1	h6.sal.bam	other	3954190	3954190	0	+	0	1	88	83	0.0
CP008925.1	h6.sal.bam	other	3954191	3954191	0	+	4	1	91	82	4.0
CP008925.1	h6.sal.bam	other	3954192	3954192	0	+	1	2	90	81	1.0
CP008925.1	h6.sal.bam	other	3954193	3954193	0	+	1	1	91	79	1.0
CP008925.1	h6.sal.bam	other	3954194	3954194	0	+	1	0	90	78	1.0
CP008925.1	h6.sal.bam	other	3954195	3954195	0	+	0	1	87	79	0.0
CP008925.1	h6.sal.bam	other	3954196	3954196	0	+	1	3	84	81	1.0
CP008925.1	h6.sal.bam	other	3954197	3954197	0	+	1	2	85	78	1.0
CP008925.1	h6.sal.bam	other	3954198	3954198	0	+	0	3	85	80	0.0
CP008925.1	h6.sal.bam	other	3954199	3954199	0	+	0	3	82	77	0.0
CP008925.1	h6.sal.bam	other	3954200	3954200	0	+	0	2	81	74	0.0
CP008925.1	h6.sal.bam	other	3954201	3954201	0	+	5	1	85	74	5.0
CP008925.1	h6.sal.bam	other	3954202	3954202	0	+	2	0	87	73	2.0
CP008925.1	h6.sal.bam	other	3954203	3954203	0	+	1	1	88	73	1.0
CP008925.1	h6.sal.bam	other	3954204	3954204	0	+	2	1	84	74	2.0
CP008925.1	h6.sal.bam	other	3954205	3954205	0	+	0	1	84	73	0.0
CP008925.1	h6.sal.bam	other	3954206	3954206	0	+	0	0	82	77	0.0
CP008925.1	h6.sal.bam	other	3954207	3954207	0	+	0	2	77	77	0.0
CP008925.1	h6.sal.bam	other	3954208	3954208	0	+	0	1	77	77	0.0
CP008925.1	h6.sal.bam	other	3954209	3954209	0	+	0	0	77	76	0.0
CP008925.1	h6.sal.bam	other	3954210	3954210	0	+	1	2	77	76	1.0
CP008925.1	h6.sal.bam	other	3954211	3954211	0	+	3	1	80	78	3.0
CP008925.1	h6.sal.bam	other	3954212	3954212	0	+	0	1	77	79	0.0
CP008925.1	h6.sal.bam	other	3954213	3954213	0	+	0	0	76	78	0.0
CP008925.1	h6.sal.bam	other	3954214	3954214	0	+	1	2	76	80	1.0
CP008925.1	h6.sal.bam	other	3954215	3954215	0	+	0	1	73	78	0.0
CP008925.1	h6.sal.bam	other	3954216	3954216	0	+	1	1	70	77	1.0
CP008925.1	h6.sal.bam	other	3954217	3954217	0	+	0	2	70	76	0.0
CP008925.1	h6.sal.bam	other	3954218	3954218	0	+	1	3	71	75	1.0
CP008925.1	h6.sal.bam	other	3954219	3954219	0	+	1	0	69	75	1.0
CP008925.1	h6.sal.bam	other	3954220	3954220	0	+	0	4	69	75	0.0
CP008925.1	h6.sal.bam	other	3954221	3954221	0	+	1	1	68	71	1.0
CP008925.1	h6.sal.bam	other	3954222	3954222	0	+	2	2	66	74	2.0
CP008925.1	h6.sal.bam	other	3954223	3954223	0	+	0	5	66	72	0.0
CP008925.1	h6.sal.bam	other	3954224	3954224	0	+	0	0	64	67	0.0
CP008925.1	h6.sal.bam	other	3954225	3954225	0	+	1	2	64	70	1.0
CP008925.1	h6.sal.bam	other	3954226	3954226	0	+	4	3	68	68	4.0
CP008925.1	h6.sal.bam	other	3954227	3954227	0	+	1	1	68	66	1.0
CP008925.1	h6.sal.bam	other	3954228	3954228	0	+	0	1	64	66	0.0
CP008925.1	h6.sal.bam	other	3954229	3954229	0	+	0	1	64	65	0.0
CP008925.1	h6.sal.bam	other	3954230	3954230	0	+	1	0	65	64	1.0
CP008925.1	h6.sal.bam	other	3954231	3954231	0	+	2	1	67	64	2.0
CP008925.1	h6.sal.bam	other	3954232	3954232	0	+	0	1	66	63	0.0
CP008925.1	h6.sal.bam	other	3954233	3954233	0	+	0	1	66	63	0.0
CP008925.1	h6.sal.bam	other	3954234	3954234	0	+	0	0	66	62	0.0
CP008925.1	h6.sal.bam	other	3954235	3954235	0	+	1	0	67	64	1.0
CP008925.1	h6.sal.bam	other	3954236	3954236	0	+	0	1	65	65	0.0
CP008925.1	h6.sal.bam	other	3954237	3954237	0	+	0	0	65	64	0.0
CP008925.1	h6.sal.bam	other	3954238	3954238	0	+	1	1	64	65	1.0
CP008925.1	h6.sal.bam	other	3954239	3954239	0	+	0	1	64	65	0.0
CP008925.1	h6.sal.bam	other	3954240	3954240	0	+	0	3	64	64	0.0
CP008925.1	h6.sal.bam	other	3954241	3954241	0	+	0	0	64	63	0.0
CP008925.1	h6.sal.bam	other	3954242	3954242	0	+	3	2	66	63	3.0
CP008925.1	h6.sal.bam	other	3954243	3954243	0	+	0	1	65	61	0.0
CP008925.1	h6.sal.bam	other	3954244	3954244	0	+	6	2	70	66	6.0
CP008925.1	h6.sal.bam	other	3954245	3954245	0	+	0	0	68	65	0.0
CP008925.1	h6.sal.bam	other	3954246	3954246	0	+	1	1	68	66	1.0
CP008925.1	h6.sal.bam	other	3954247	3954247	0	+	1	0	68	66	1.0
CP008925.1	h6.sal.bam	other	3954248	3954248	0	+	0	0	67	66	0.0
CP008925.1	h6.sal.bam	other	3954249	3954249	0	+	0	0	67	66	0.0
CP008925.1	h6.sal.bam	other	3954250	3954250	0	+	1	0	67	67	1.0
CP008925.1	h6.sal.bam	other	3954251	3954251	0	+	3	0	67	68	3.0
CP008925.1	h6.sal.bam	other	3954252	3954252	0	+	1	1	68	68	1.0
CP008925.1	h6.sal.bam	other	3954253	3954253	0	+	4	0	70	68	4.0
CP008925.1	h6.sal.bam	other	3954254	3954254	0	+	1	2	68	68	1.0
CP008925.1	h6.sal.bam	other	3954255	3954255	0	+	1	1	67	66	1.0
CP008925.1	h6.sal.bam	other	3954256	3954256	0	+	2	1	69	66	2.0
CP008925.1	h6.sal.bam	other	3954257	3954257	0	+	3	0	70	67	3.0
CP008925.1	h6.sal.bam	other	3954258	3954258	0	+	2	1	71	67	2.0
CP008925.1	h6.sal.bam	other	3954259	3954259	0	+	2	1	73	66	2.0
CP008925.1	h6.sal.bam	other	3954260	3954260	0	+	1	1	74	67	1.0
CP008925.1	h6.sal.bam	other	3954261	3954261	0	+	0	1	74	67	0.0
CP008925.1	h6.sal.bam	other	3954262	3954262	0	+	1	0	73	67	1.0
CP008925.1	h6.sal.bam	other	3954263	3954263	0	+	0	0	72	68	0.0
CP008925.1	h6.sal.bam	other	3954264	3954264	0	+	3	0	71	68	3.0
CP008925.1	h6.sal.bam	other	3954265	3954265	0	+	0	0	71	68	0.0
CP008925.1	h6.sal.bam	other	3954266	3954266	0	+	0	0	71	70	0.0
CP008925.1	h6.sal.bam	other	3954267	3954267	0	+	1	0	66	71	1.0
CP008925.1	h6.sal.bam	other	3954268	3954268	0	+	0	1	66	71	0.0
CP008925.1	h6.sal.bam	other	3954269	3954269	0	+	0	2	66	72	0.0
CP008925.1	h6.sal.bam	other	3954270	3954270	0	+	0	1	66	70	0.0
CP008925.1	h6.sal.bam	other	3954271	3954271	0	+	0	2	66	69	0.0
CP008925.1	h6.sal.bam	other	3954272	3954272	0	+	0	2	66	67	0.0
CP008925.1	h6.sal.bam	other	3954273	3954273	0	+	0	0	66	65	0.0
CP008925.1	h6.sal.bam	other	3954274	3954274	0	+	1	0	66	65	1.0
CP008925.1	h6.sal.bam	other	3954275	3954275	0	+	0	2	65	66	0.0
CP008925.1	h6.sal.bam	other	3954276	3954276	0	+	1	0	63	72	1.0
CP008925.1	h6.sal.bam	other	3954277	3954277	0	+	1	0	63	72	1.0
CP008925.1	h6.sal.bam	other	3954278	3954278	0	+	2	3	64	73	2.0
CP008925.1	h6.sal.bam	other	3954279	3954279	0	+	0	3	63	70	0.0
CP008925.1	h6.sal.bam	other	3954280	3954280	0	+	1	1	64	69	1.0
CP008925.1	h6.sal.bam	other	3954281	3954281	0	+	1	0	65	69	1.0
CP008925.1	h6.sal.bam	other	3954282	3954282	0	+	2	2	67	70	2.0
CP008925.1	h6.sal.bam	other	3954283	3954283	0	+	0	0	67	69	0.0
CP008925.1	h6.sal.bam	other	3954284	3954284	0	+	1	0	66	71	1.0
CP008925.1	h6.sal.bam	other	3954285	3954285	0	+	0	4	66	71	0.0
CP008925.1	h6.sal.bam	other	3954286	3954286	0	+	2	2	67	67	2.0
CP008925.1	h6.sal.bam	other	3954287	3954287	0	+	1	0	68	67	1.0
CP008925.1	h6.sal.bam	other	3954288	3954288	0	+	2	2	69	73	2.0
CP008925.1	h6.sal.bam	other	3954289	3954289	0	+	1	0	70	71	1.0
CP008925.1	h6.sal.bam	other	3954290	3954290	0	+	0	1	70	71	0.0
CP008925.1	h6.sal.bam	other	3954291	3954291	0	+	0	1	69	74	0.0
CP008925.1	h6.sal.bam	other	3954292	3954292	0	+	0	3	69	79	0.0
CP008925.1	h6.sal.bam	other	3954293	3954293	0	+	1	1	69	77	1.0
CP008925.1	h6.sal.bam	other	3954294	3954294	0	+	0	0	68	78	0.0
CP008925.1	h6.sal.bam	other	3954295	3954295	0	+	2	2	70	78	2.0
CP008925.1	h6.sal.bam	other	3954296	3954296	0	+	0	2	69	77	0.0
CP008925.1	h6.sal.bam	other	3954297	3954297	0	+	1	0	67	75	1.0
CP008925.1	h6.sal.bam	other	3954298	3954298	0	+	0	2	67	75	0.0
CP008925.1	h6.sal.bam	other	3954299	3954299	0	+	1	1	67	74	2.0
CP008925.1	h6.sal.bam	other	3954300	3954300	0	+	1	0	64	73	2.0
CP008925.1	h6.sal.bam	other	3954301	3954301	0	+	0	1	64	73	0.0
CP008925.1	h6.sal.bam	other	3954302	3954302	0	+	0	1	64	74	0.0
CP008925.1	h6.sal.bam	other	3954303	3954303	0	+	1	0	65	74	1.0
CP008925.1	h6.sal.bam	other	3954304	3954304	0	+	3	0	68	74	3.0
CP008925.1	h6.sal.bam	other	3954305	3954305	0	+	1	0	66	75	1.0
CP008925.1	h6.sal.bam	other	3954306	3954306	0	+	1	0	67	75	1.0
CP008925.1	h6.sal.bam	other	3954307	3954307	0	+	0	1	66	76	0.0
CP008925.1	h6.sal.bam	other	3954308	3954308	0	+	0	1	66	75	0.0
CP008925.1	h6.sal.bam	other	3954309	3954309	0	+	0	1	65	75	0.0
CP008925.1	h6.sal.bam	other	3954310	3954310	0	+	3	1	68	75	3.0
CP008925.1	h6.sal.bam	other	3954311	3954311	0	+	2	1	70	74	2.0
CP008925.1	h6.sal.bam	other	3954312	3954312	0	+	2	0	72	73	2.0
CP008925.1	h6.sal.bam	other	3954313	3954313	0	+	0	0	71	73	0.0
CP008925.1	h6.sal.bam	other	3954314	3954314	0	+	0	1	71	75	0.0
CP008925.1	h6.sal.bam	other	3954315	3954315	0	+	3	2	74	75	3.0
CP008925.1	h6.sal.bam	other	3954316	3954316	0	+	0	2	74	73	0.0
CP008925.1	h6.sal.bam	other	3954317	3954317	0	+	2	2	73	72	2.0
CP008925.1	h6.sal.bam	other	3954318	3954318	0	+	0	0	67	71	0.0
CP008925.1	h6.sal.bam	other	3954319	3954319	0	+	1	1	68	71	1.0
CP008925.1	h6.sal.bam	other	3954320	3954320	0	+	0	1	67	71	0.0
CP008925.1	h6.sal.bam	other	3954321	3954321	0	+	1	2	68	71	1.0
CP008925.1	h6.sal.bam	other	3954322	3954322	0	+	0	0	67	69	0.0
CP008925.1	h6.sal.bam	other	3954323	3954323	0	+	4	0	70	70	4.0
CP008925.1	h6.sal.bam	other	3954324	3954324	0	+	2	1	72	70	4.0
CP008925.1	h6.sal.bam	other	3954325	3954325	0	+	0	1	72	69	0.0
CP008925.1	h6.sal.bam	other	3954326	3954326	0	+	0	1	69	71	0.0
CP008925.1	h6.sal.bam	other	3954327	3954327	0	+	0	0	68	71	0.0
CP008925.1	h6.sal.bam	other	3954328	3954328	0	+	0	0	64	72	0.0
CP008925.1	h6.sal.bam	other	3954329	3954329	0	+	0	0	63	72	0.0
CP008925.1	h6.sal.bam	other	3954330	3954330	0	+	1	1	63	74	2.0
CP008925.1	h6.sal.bam	other	3954331	3954331	0	+	1	2	62	73	2.0
CP008925.1	h6.sal.bam	other	3954332	3954332	0	+	0	0	59	72	0.0
CP008925.1	h6.sal.bam	other	3954333	3954333	0	+	0	1	57	72	0.0
CP008925.1	h6.sal.bam	other	3954334	3954334	0	+	0	1	54	71	0.0
CP008925.1	h6.sal.bam	other	3954335	3954335	0	+	0	1	54	72	0.0
CP008925.1	h6.sal.bam	other	3954336	3954336	0	+	0	1	54	71	0.0
CP008925.1	h6.sal.bam	other	3954337	3954337	0	+	2	1	55	73	2.0
CP008925.1	h6.sal.bam	other	3954338	3954338	0	+	0	0	55	73	0.0
CP008925.1	h6.sal.bam	other	3954339	3954339	0	+	0	0	53	73	0.0
CP008925.1	h6.sal.bam	other	3954340	3954340	0	+	0	2	53	79	0.0
CP008925.1	h6.sal.bam	other	3954341	3954341	0	+	0	1	53	77	0.0
CP008925.1	h6.sal.bam	other	3954342	3954342	0	+	0	0	52	78	0.0
CP008925.1	h6.sal.bam	other	3954343	3954343	0	+	1	4	53	81	1.0
CP008925.1	h6.sal.bam	other	3954344	3954344	0	+	1	0	54	81	1.0
CP008925.1	h6.sal.bam	other	3954345	3954345	0	+	0	0	54	81	0.0
CP008925.1	h6.sal.bam	other	3954346	3954346	0	+	0	1	54	83	0.0
CP008925.1	h6.sal.bam	other	3954347	3954347	0	+	0	2	54	85	0.0
CP008925.1	h6.sal.bam	other	3954348	3954348	0	+	0	2	54	84	0.0
CP008925.1	h6.sal.bam	other	3954349	3954349	0	+	1	0	54	82	1.0
CP008925.1	h6.sal.bam	other	3954350	3954350	0	+	2	2	55	82	2.0
CP008925.1	h6.sal.bam	other	3954351	3954351	0	+	1	2	55	80	1.0
CP008925.1	h6.sal.bam	other	3954352	3954352	0	+	0	1	54	78	0.0
CP008925.1	h6.sal.bam	other	3954353	3954353	0	+	0	1	52	80	0.0
CP008925.1	h6.sal.bam	other	3954354	3954354	0	+	0	1	51	80	0.0
CP008925.1	h6.sal.bam	other	3954355	3954355	0	+	1	1	51	81	1.0
CP008925.1	h6.sal.bam	other	3954356	3954356	0	+	1	2	51	80	1.0
CP008925.1	h6.sal.bam	other	3954357	3954357	0	+	0	0	49	81	0.0
CP008925.1	h6.sal.bam	other	3954358	3954358	0	+	2	2	51	81	2.0
CP008925.1	h6.sal.bam	other	3954359	3954359	0	+	2	0	53	81	2.0
CP008925.1	h6.sal.bam	other	3954360	3954360	0	+	1	2	54	81	1.0
CP008925.1	h6.sal.bam	other	3954361	3954361	0	+	1	0	54	79	1.0
CP008925.1	h6.sal.bam	other	3954362	3954362	0	+	4	5	57	81	4.0
CP008925.1	h6.sal.bam	other	3954363	3954363	0	+	0	0	54	77	0.0
CP008925.1	h6.sal.bam	other	3954364	3954364	0	+	1	3	55	77	1.0
CP008925.1	h6.sal.bam	other	3954365	3954365	0	+	0	2	55	74	0.0
CP008925.1	h6.sal.bam	other	3954366	3954366	0	+	0	7	55	73	0.0
CP008925.1	h6.sal.bam	other	3954367	3954367	0	+	0	1	55	66	0.0
CP008925.1	h6.sal.bam	other	3954368	3954368	0	+	1	0	55	70	1.0
CP008925.1	h6.sal.bam	other	3954369	3954369	0	+	1	0	56	71	1.0
CP008925.1	h6.sal.bam	other	3954370	3954370	0	+	0	1	54	72	0.0
CP008925.1	h6.sal.bam	other	3954371	3954371	0	+	2	0	56	72	2.0
CP008925.1	h6.sal.bam	other	3954372	3954372	0	+	3	0	58	73	3.0
CP008925.1	h6.sal.bam	other	3954373	3954373	0	+	1	0	59	73	1.0
CP008925.1	h6.sal.bam	other	3954374	3954374	0	+	0	0	57	74	0.0
CP008925.1	h6.sal.bam	other	3954375	3954375	0	+	1	0	57	74	1.0
CP008925.1	h6.sal.bam	other	3954376	3954376	0	+	1	3	58	74	1.0
CP008925.1	h6.sal.bam	other	3954377	3954377	0	+	0	1	58	74	0.0
CP008925.1	h6.sal.bam	other	3954378	3954378	0	+	1	0	59	75	1.0
CP008925.1	h6.sal.bam	other	3954379	3954379	0	+	0	0	56	77	0.0
CP008925.1	h6.sal.bam	other	3954380	3954380	0	+	1	1	56	77	1.0
CP008925.1	h6.sal.bam	other	3954381	3954381	0	+	1	0	56	76	1.0
CP008925.1	h6.sal.bam	other	3954382	3954382	0	+	1	1	57	78	1.0
CP008925.1	h6.sal.bam	other	3954383	3954383	0	+	2	0	59	77	2.0
CP008925.1	h6.sal.bam	other	3954384	3954384	0	+	1	1	60	77	1.0
CP008925.1	h6.sal.bam	other	3954385	3954385	0	+	3	0	60	81	3.0
CP008925.1	h6.sal.bam	other	3954386	3954386	0	+	1	0	59	81	1.0
CP008925.1	h6.sal.bam	other	3954387	3954387	0	+	1	1	58	81	1.0
CP008925.1	h6.sal.bam	other	3954388	3954388	0	+	3	1	61	82	3.0
CP008925.1	h6.sal.bam	other	3954389	3954389	0	+	1	1	59	82	1.0
CP008925.1	h6.sal.bam	other	3954390	3954390	0	+	2	0	59	81	2.0
CP008925.1	h6.sal.bam	other	3954391	3954391	0	+	0	0	59	82	0.0
CP008925.1	h6.sal.bam	other	3954392	3954392	0	+	2	1	61	83	2.0
CP008925.1	h6.sal.bam	other	3954393	3954393	0	+	2	0	63	82	2.0
CP008925.1	h6.sal.bam	other	3954394	3954394	0	+	1	1	63	82	1.0
CP008925.1	h6.sal.bam	other	3954395	3954395	0	+	1	1	64	82	1.0
CP008925.1	h6.sal.bam	other	3954396	3954396	0	+	1	0	64	82	1.0
CP008925.1	h6.sal.bam	other	3954397	3954397	0	+	1	1	61	85	1.0
CP008925.1	h6.sal.bam	other	3954398	3954398	0	+	1	0	60	86	1.0
CP008925.1	h6.sal.bam	other	3954399	3954399	0	+	0	0	60	88	0.0
CP008925.1	h6.sal.bam	other	3954400	3954400	0	+	0	3	60	88	0.0
CP008925.1	h6.sal.bam	GTTC	3954401	3954401	3954409	+	0	2	60	88	0.0
CP008925.1	h6.sal.bam	other	3954402	3954402	0	+	0	0	60	86	0.0
CP008925.1	h6.sal.bam	GTTC	3954403	3954403	3954409	+	1	0	60	86	1.0
CP008925.1	h6.sal.bam	other	3954404	3954404	0	+	1	2	60	87	1.0
CP008925.1	h6.sal.bam	other	3954405	3954405	0	+	0	0	59	85	0.0
CP008925.1	h6.sal.bam	other	3954406	3954406	0	+	2	2	61	85	2.0
CP008925.1	h6.sal.bam	other	3954407	3954407	0	+	0	0	61	85	0.0
CP008925.1	h6.sal.bam	other	3954408	3954408	0	+	1	0	62	86	1.0
CP008925.1	h6.sal.bam	other	3954409	3954409	0	+	2	2	64	86	2.0
CP008925.1	h6.sal.bam	other	3954410	3954410	0	+	1	0	65	84	1.0
CP008925.1	h6.sal.bam	other	3954411	3954411	0	+	0	3	65	85	0.0
CP008925.1	h6.sal.bam	other	3954412	3954412	0	+	0	3	63	84	0.0
CP008925.1	h6.sal.bam	other	3954413	3954413	0	+	2	3	65	81	2.0
CP008925.1	h6.sal.bam	other	3954414	3954414	0	+	1	0	66	80	1.0
CP008925.1	h6.sal.bam	other	3954415	3954415	0	+	3	2	69	80	3.0
CP008925.1	h6.sal.bam	other	3954416	3954416	0	+	1	3	70	78	1.0
CP008925.1	h6.sal.bam	other	3954417	3954417	0	+	0	1	70	79	0.0
CP008925.1	h6.sal.bam	GTTC	3954418	3954418	3954409	+	2	3	72	80	2.0
CP008925.1	h6.sal.bam	other	3954419	3954419	0	+	1	1	72	78	1.0
CP008925.1	h6.sal.bam	GTTC	3954420	3954420	3954409	+	0	1	72	77	0.0
CP008925.1	h6.sal.bam	other	3954421	3954421	0	+	0	3	72	77	0.0
CP008925.1	h6.sal.bam	other	3954422	3954422	0	+	1	1	73	76	1.0
CP008925.1	h6.sal.bam	other	3954423	3954423	0	+	1	0	74	76	1.0
CP008925.1	h6.sal.bam	other	3954424	3954424	0	+	0	0	73	76	0.0
CP008925.1	h6.sal.bam	other	3954425	3954425	0	+	0	0	71	78	0.0
CP008925.1	h6.sal.bam	other	3954426	3954426	0	+	0	0	70	80	0.0
CP008925.1	h6.sal.bam	other	3954427	3954427	0	+	0	3	70	80	0.0
CP008925.1	h6.sal.bam	other	3954428	3954428	0	+	2	1	72	77	2.0
CP008925.1	h6.sal.bam	other	3954429	3954429	0	+	0	2	72	76	0.0
CP008925.1	h6.sal.bam	other	3954430	3954430	0	+	0	0	70	76	0.0
CP008925.1	h6.sal.bam	other	3954431	3954431	0	+	1	3	71	76	1.0
CP008925.1	h6.sal.bam	other	3954432	3954432	0	+	1	2	72	74	1.0
CP008925.1	h6.sal.bam	other	3954433	3954433	0	+	0	0	70	72	0.0
CP008925.1	h6.sal.bam	other	3954434	3954434	0	+	3	0	70	75	3.0
CP008925.1	h6.sal.bam	other	3954435	3954435	0	+	0	2	70	75	0.0
CP008925.1	h6.sal.bam	other	3954436	3954436	0	+	0	0	65	74	0.0
CP008925.1	h6.sal.bam	other	3954437	3954437	0	+	1	1	66	75	1.0
CP008925.1	h6.sal.bam	other	3954438	3954438	0	+	1	0	67	74	1.0
CP008925.1	h6.sal.bam	other	3954439	3954439	0	+	0	0	66	76	0.0
CP008925.1	h6.sal.bam	other	3954440	3954440	0	+	1	1	67	77	1.0
CP008925.1	h6.sal.bam	other	3954441	3954441	0	+	0	0	67	76	0.0
CP008925.1	h6.sal.bam	other	3954442	3954442	0	+	1	5	68	79	1.0
CP008925.1	h6.sal.bam	other	3954443	3954443	0	+	0	1	66	76	0.0
CP008925.1	h6.sal.bam	other	3954444	3954444	0	+	1	1	65	75	1.0
CP008925.1	h6.sal.bam	other	3954445	3954445	0	+	1	1	66	76	1.0
CP008925.1	h6.sal.bam	other	3954446	3954446	0	+	2	2	66	75	2.0
CP008925.1	h6.sal.bam	other	3954447	3954447	0	+	1	0	64	73	1.0
CP008925.1	h6.sal.bam	other	3954448	3954448	0	+	2	0	65	73	2.0
CP008925.1	h6.sal.bam	other	3954449	3954449	0	+	0	0	65	74	0.0
CP008925.1	h6.sal.bam	other	3954450	3954450	0	+	0	1	64	76	0.0
CP008925.1	h6.sal.bam	other	3954451	3954451	0	+	4	2	67	79	4.0
CP008925.1	h6.sal.bam	other	3954452	3954452	0	+	1	2	68	77	1.0
CP008925.1	h6.sal.bam	other	3954453	3954453	0	+	0	3	67	77	0.0
CP008925.1	h6.sal.bam	other	3954454	3954454	0	+	0	0	67	74	0.0
CP008925.1	h6.sal.bam	other	3954455	3954455	0	+	0	0	67	74	0.0
CP008925.1	h6.sal.bam	other	3954456	3954456	0	+	0	1	66	74	0.0
CP008925.1	h6.sal.bam	other	3954457	3954457	0	+	0	0	65	73	0.0
CP008925.1	h6.sal.bam	other	3954458	3954458	0	+	0	2	63	74	0.0
CP008925.1	h6.sal.bam	other	3954459	3954459	0	+	0	3	63	76	0.0
CP008925.1	h6.sal.bam	other	3954460	3954460	0	+	2	1	61	75	2.0
CP008925.1	h6.sal.bam	other	3954461	3954461	0	+	2	1	62	76	2.0
CP008925.1	h6.sal.bam	other	3954462	3954462	0	+	1	0	62	75	1.0
CP008925.1	h6.sal.bam	other	3954463	3954463	0	+	1	1	60	75	1.0
CP008925.1	h6.sal.bam	other	3954464	3954464	0	+	1	1	59	76	1.0
CP008925.1	h6.sal.bam	other	3954465	3954465	0	+	1	0	60	76	1.0
CP008925.1	h6.sal.bam	other	3954466	3954466	0	+	1	1	61	77	1.0
CP008925.1	h6.sal.bam	other	3954467	3954467	0	+	1	1	60	76	1.0
CP008925.1	h6.sal.bam	other	3954468	3954468	0	+	0	0	58	75	0.0
CP008925.1	h6.sal.bam	other	3954469	3954469	0	+	1	0	58	75	1.0
CP008925.1	h6.sal.bam	other	3954470	3954470	0	+	2	1	59	77	2.0
CP008925.1	h6.sal.bam	other	3954471	3954471	0	+	0	3	56	77	0.0
CP008925.1	h6.sal.bam	other	3954472	3954472	0	+	2	2	58	76	2.0
CP008925.1	h6.sal.bam	other	3954473	3954473	0	+	1	2	59	75	1.0
CP008925.1	h6.sal.bam	other	3954474	3954474	0	+	1	1	60	74	1.0
CP008925.1	h6.sal.bam	other	3954475	3954475	0	+	1	2	61	73	1.0
CP008925.1	h6.sal.bam	other	3954476	3954476	0	+	2	0	63	77	2.0
CP008925.1	h6.sal.bam	other	3954477	3954477	0	+	0	0	63	77	0.0
CP008925.1	h6.sal.bam	other	3954478	3954478	0	+	0	1	62	77	0.0
CP008925.1	h6.sal.bam	other	3954479	3954479	0	+	1	0	62	77	1.0
CP008925.1	h6.sal.bam	other	3954480	3954480	0	+	0	0	62	78	0.0
CP008925.1	h6.sal.bam	other	3954481	3954481	0	+	2	2	57	78	2.0
CP008925.1	h6.sal.bam	other	3954482	3954482	0	+	3	2	60	77	3.0
CP008925.1	h6.sal.bam	other	3954483	3954483	0	+	1	0	61	76	1.0
CP008925.1	h6.sal.bam	other	3954484	3954484	0	+	1	1	62	76	1.0
CP008925.1	h6.sal.bam	other	3954485	3954485	0	+	1	1	63	77	1.0
CP008925.1	h6.sal.bam	other	3954486	3954486	0	+	2	1	65	77	2.0
CP008925.1	h6.sal.bam	other	3954487	3954487	0	+	0	0	65	76	0.0
CP008925.1	h6.sal.bam	other	3954488	3954488	0	+	1	2	65	77	1.0
CP008925.1	h6.sal.bam	other	3954489	3954489	0	+	0	0	64	75	0.0
CP008925.1	h6.sal.bam	other	3954490	3954490	0	+	0	4	61	75	0.0
CP008925.1	h6.sal.bam	other	3954491	3954491	0	+	2	0	62	73	2.0
CP008925.1	h6.sal.bam	other	3954492	3954492	0	+	0	3	62	74	0.0
CP008925.1	h6.sal.bam	other	3954493	3954493	0	+	2	1	62	72	2.0
CP008925.1	h6.sal.bam	other	3954494	3954494	0	+	1	0	62	72	1.0
CP008925.1	h6.sal.bam	other	3954495	3954495	0	+	0	1	62	75	0.0
CP008925.1	h6.sal.bam	other	3954496	3954496	0	+	0	2	61	74	0.0
CP008925.1	h6.sal.bam	other	3954497	3954497	0	+	1	1	62	72	1.0
CP008925.1	h6.sal.bam	other	3954498	3954498	0	+	2	0	63	73	2.0
CP008925.1	h6.sal.bam	other	3954499	3954499	0	+	0	2	63	74	0.0
CP008925.1	h6.sal.bam	other	3954500	3954500	0	+	2	2	65	73	2.0
CP008925.1	h6.sal.bam	other	3954501	3954501	0	+	1	0	66	71	1.0
CP008925.1	h6.sal.bam	other	3954502	3954502	0	+	3	0	69	71	3.0
CP008925.1	h6.sal.bam	other	3954503	3954503	0	+	2	1	69	71	2.0
CP008925.1	h6.sal.bam	other	3954504	3954504	0	+	2	2	71	71	2.0
CP008925.1	h6.sal.bam	other	3954505	3954505	0	+	0	0	71	69	0.0
CP008925.1	h6.sal.bam	other	3954506	3954506	0	+	2	0	71	69	2.0
CP008925.1	h6.sal.bam	other	3954507	3954507	0	+	2	0	73	71	2.0
CP008925.1	h6.sal.bam	GTTC	3954508	3954508	3954516	+	2	3	75	71	2.0
CP008925.1	h6.sal.bam	other	3954509	3954509	0	+	1	1	73	68	1.0
CP008925.1	h6.sal.bam	GTTC	3954510	3954510	3954516	+	6	1	79	67	6.0
CP008925.1	h6.sal.bam	other	3954511	3954511	0	+	0	0	79	66	0.0
CP008925.1	h6.sal.bam	other	3954512	3954512	0	+	0	2	78	68	0.0
CP008925.1	h6.sal.bam	other	3954513	3954513	0	+	0	0	77	67	0.0
CP008925.1	h6.sal.bam	other	3954514	3954514	0	+	1	0	78	67	1.0
CP008925.1	h6.sal.bam	other	3954515	3954515	0	+	1	3	78	75	1.0
CP008925.1	h6.sal.bam	other	3954516	3954516	0	+	0	1	78	73	0.0
CP008925.1	h6.sal.bam	other	3954517	3954517	0	+	0	1	77	72	0.0
CP008925.1	h6.sal.bam	other	3954518	3954518	0	+	1	0	78	71	1.0
CP008925.1	h6.sal.bam	other	3954519	3954519	0	+	1	2	78	73	1.0
CP008925.1	h6.sal.bam	other	3954520	3954520	0	+	0	0	74	72	0.0
CP008925.1	h6.sal.bam	other	3954521	3954521	0	+	1	0	75	74	1.0
CP008925.1	h6.sal.bam	other	3954522	3954522	0	+	1	1	76	74	1.0
CP008925.1	h6.sal.bam	other	3954523	3954523	0	+	2	1	76	74	2.0
CP008925.1	h6.sal.bam	other	3954524	3954524	0	+	1	0	73	73	1.0
CP008925.1	h6.sal.bam	GTTC	3954525	3954525	3954516	+	0	5	73	75	0.0
CP008925.1	h6.sal.bam	other	3954526	3954526	0	+	0	0	72	71	0.0
CP008925.1	h6.sal.bam	GTTC	3954527	3954527	3954516	+	2	1	73	71	2.0
CP008925.1	h6.sal.bam	other	3954528	3954528	0	+	2	0	75	70	2.0
CP008925.1	h6.sal.bam	other	3954529	3954529	0	+	3	0	78	70	3.0
CP008925.1	h6.sal.bam	other	3954530	3954530	0	+	1	0	78	70	1.0
CP008925.1	h6.sal.bam	other	3954531	3954531	0	+	3	0	81	74	3.0
CP008925.1	h6.sal.bam	other	3954532	3954532	0	+	0	1	81	75	0.0
CP008925.1	h6.sal.bam	other	3954533	3954533	0	+	1	4	82	75	1.0
CP008925.1	h6.sal.bam	other	3954534	3954534	0	+	0	2	78	71	0.0
CP008925.1	h6.sal.bam	other	3954535	3954535	0	+	2	2	80	70	2.0
CP008925.1	h6.sal.bam	other	3954536	3954536	0	+	1	0	81	69	1.0
CP008925.1	h6.sal.bam	other	3954537	3954537	0	+	4	0	83	69	4.0
CP008925.1	h6.sal.bam	other	3954538	3954538	0	+	2	3	85	69	2.0
CP008925.1	h6.sal.bam	other	3954539	3954539	0	+	0	0	82	68	0.0
CP008925.1	h6.sal.bam	other	3954540	3954540	0	+	1	1	83	69	1.0
CP008925.1	h6.sal.bam	other	3954541	3954541	0	+	0	0	83	69	0.0
CP008925.1	h6.sal.bam	other	3954542	3954542	0	+	0	1	82	69	0.0
CP008925.1	h6.sal.bam	other	3954543	3954543	0	+	1	0	82	69	1.0
CP008925.1	h6.sal.bam	other	3954544	3954544	0	+	4	1	85	70	4.0
CP008925.1	h6.sal.bam	other	3954545	3954545	0	+	0	1	83	69	0.0
CP008925.1	h6.sal.bam	other	3954546	3954546	0	+	0	2	83	69	0.0
CP008925.1	h6.sal.bam	other	3954547	3954547	0	+	0	1	81	69	0.0
CP008925.1	h6.sal.bam	other	3954548	3954548	0	+	0	1	79	69	0.0
CP008925.1	h6.sal.bam	other	3954549	3954549	0	+	1	5	80	69	1.0
CP008925.1	h6.sal.bam	other	3954550	3954550	0	+	1	1	80	64	1.0
CP008925.1	h6.sal.bam	other	3954551	3954551	0	+	2	1	80	64	2.0
CP008925.1	h6.sal.bam	other	3954552	3954552	0	+	3	0	83	63	3.0
CP008925.1	h6.sal.bam	other	3954553	3954553	0	+	2	1	85	63	2.0
CP008925.1	h6.sal.bam	other	3954554	3954554	0	+	0	0	84	64	0.0
CP008925.1	h6.sal.bam	other	3954555	3954555	0	+	0	1	84	65	0.0
CP008925.1	h6.sal.bam	other	3954556	3954556	0	+	2	0	82	64	2.0
CP008925.1	h6.sal.bam	other	3954557	3954557	0	+	0	1	81	64	0.0
CP008925.1	h6.sal.bam	other	3954558	3954558	0	+	0	2	81	65	0.0
CP008925.1	h6.sal.bam	other	3954559	3954559	0	+	0	1	80	65	0.0
CP008925.1	h6.sal.bam	other	3954560	3954560	0	+	1	0	79	66	1.0
CP008925.1	h6.sal.bam	other	3954561	3954561	0	+	0	0	79	67	0.0
CP008925.1	h6.sal.bam	other	3954562	3954562	0	+	0	1	79	67	0.0
CP008925.1	h6.sal.bam	other	3954563	3954563	0	+	0	0	78	66	0.0
CP008925.1	h6.sal.bam	other	3954564	3954564	0	+	1	0	79	68	1.0
CP008925.1	h6.sal.bam	other	3954565	3954565	0	+	0	2	79	72	0.0
CP008925.1	h6.sal.bam	other	3954566	3954566	0	+	0	1	77	70	0.0
CP008925.1	h6.sal.bam	other	3954567	3954567	0	+	4	2	81	69	4.0
CP008925.1	h6.sal.bam	other	3954568	3954568	0	+	2	0	81	67	2.0
CP008925.1	h6.sal.bam	other	3954569	3954569	0	+	0	3	81	68	0.0
CP008925.1	h6.sal.bam	other	3954570	3954570	0	+	1	0	82	68	1.0
CP008925.1	h6.sal.bam	other	3954571	3954571	0	+	0	2	82	71	0.0
CP008925.1	h6.sal.bam	other	3954572	3954572	0	+	0	0	79	69	0.0
CP008925.1	h6.sal.bam	other	3954573	3954573	0	+	4	1	83	70	4.0
CP008925.1	h6.sal.bam	other	3954574	3954574	0	+	1	1	80	69	1.0
CP008925.1	h6.sal.bam	other	3954575	3954575	0	+	1	0	81	70	1.0
CP008925.1	h6.sal.bam	other	3954576	3954576	0	+	2	1	83	71	2.0
CP008925.1	h6.sal.bam	other	3954577	3954577	0	+	1	0	79	71	1.0
CP008925.1	h6.sal.bam	other	3954578	3954578	0	+	1	0	80	72	1.0
CP008925.1	h6.sal.bam	other	3954579	3954579	0	+	0	1	78	78	0.0
CP008925.1	h6.sal.bam	other	3954580	3954580	0	+	0	0	76	78	0.0
CP008925.1	h6.sal.bam	other	3954581	3954581	0	+	1	1	77	78	1.0
CP008925.1	h6.sal.bam	other	3954582	3954582	0	+	0	0	75	77	0.0
CP008925.1	h6.sal.bam	other	3954583	3954583	0	+	1	0	74	77	1.0
CP008925.1	h6.sal.bam	other	3954584	3954584	0	+	0	0	73	77	0.0
CP008925.1	h6.sal.bam	other	3954585	3954585	0	+	1	0	68	81	1.0
CP008925.1	h6.sal.bam	other	3954586	3954586	0	+	2	2	70	81	2.0
CP008925.1	h6.sal.bam	other	3954587	3954587	0	+	1	1	71	81	1.0
CP008925.1	h6.sal.bam	other	3954588	3954588	0	+	0	5	71	82	0.0
CP008925.1	h6.sal.bam	other	3954589	3954589	0	+	4	3	74	77	4.0
CP008925.1	h6.sal.bam	other	3954590	3954590	0	+	2	1	73	75	2.0
CP008925.1	h6.sal.bam	other	3954591	3954591	0	+	1	0	74	76	1.0
CP008925.1	h6.sal.bam	other	3954592	3954592	0	+	0	0	74	76	0.0
CP008925.1	h6.sal.bam	other	3954593	3954593	0	+	1	2	74	76	1.0
CP008925.1	h6.sal.bam	other	3954594	3954594	0	+	2	2	75	74	2.0
CP008925.1	h6.sal.bam	other	3954595	3954595	0	+	0	1	75	76	0.0
CP008925.1	h6.sal.bam	other	3954596	3954596	0	+	1	1	75	77	1.0
CP008925.1	h6.sal.bam	other	3954597	3954597	0	+	2	0	76	76	2.0
CP008925.1	h6.sal.bam	other	3954598	3954598	0	+	0	0	74	77	0.0
CP008925.1	h6.sal.bam	other	3954599	3954599	0	+	1	3	74	78	1.0
CP008925.1	h6.sal.bam	other	3954600	3954600	0	+	2	1	76	75	2.0
CP008925.1	h6.sal.bam	other	3954601	3954601	0	+	0	0	76	74	0.0
CP008925.1	h6.sal.bam	other	3954602	3954602	0	+	0	0	72	76	0.0
CP008925.1	h6.sal.bam	other	3954603	3954603	0	+	1	1	73	76	1.0
CP008925.1	h6.sal.bam	other	3954604	3954604	0	+	0	1	67	75	0.0
CP008925.1	h6.sal.bam	other	3954605	3954605	0	+	1	2	68	75	1.0
CP008925.1	h6.sal.bam	other	3954606	3954606	0	+	0	1	68	73	0.0
CP008925.1	h6.sal.bam	other	3954607	3954607	0	+	0	1	68	73	0.0
CP008925.1	h6.sal.bam	other	3954608	3954608	0	+	1	0	68	73	1.0
CP008925.1	h6.sal.bam	other	3954609	3954609	0	+	0	1	66	73	0.0
CP008925.1	h6.sal.bam	other	3954610	3954610	0	+	0	1	66	73	0.0
CP008925.1	h6.sal.bam	other	3954611	3954611	0	+	0	0	60	73	0.0
CP008925.1	h6.sal.bam	other	3954612	3954612	0	+	1	2	61	73	1.0
CP008925.1	h6.sal.bam	other	3954613	3954613	0	+	1	0	61	72	1.0
CP008925.1	h6.sal.bam	other	3954614	3954614	0	+	0	1	61	72	0.0
CP008925.1	h6.sal.bam	other	3954615	3954615	0	+	0	1	60	71	0.0
CP008925.1	h6.sal.bam	other	3954616	3954616	0	+	1	0	61	72	1.0
CP008925.1	h6.sal.bam	other	3954617	3954617	0	+	0	0	61	73	0.0
CP008925.1	h6.sal.bam	other	3954618	3954618	0	+	0	1	56	74	0.0
CP008925.1	h6.sal.bam	other	3954619	3954619	0	+	0	1	56	73	0.0
CP008925.1	h6.sal.bam	other	3954620	3954620	0	+	4	2	60	75	4.0
CP008925.1	h6.sal.bam	other	3954621	3954621	0	+	0	1	60	73	0.0
CP008925.1	h6.sal.bam	other	3954622	3954622	0	+	1	0	61	72	1.0
CP008925.1	h6.sal.bam	other	3954623	3954623	0	+	0	1	61	73	0.0
CP008925.1	h6.sal.bam	other	3954624	3954624	0	+	0	0	52	72	0.0
CP008925.1	h6.sal.bam	other	3954625	3954625	0	+	1	1	53	72	1.0
CP008925.1	h6.sal.bam	other	3954626	3954626	0	+	1	2	54	72	1.0
CP008925.1	h6.sal.bam	other	3954627	3954627	0	+	1	0	55	70	1.0
CP008925.1	h6.sal.bam	other	3954628	3954628	0	+	1	1	56	70	1.0
CP008925.1	h6.sal.bam	other	3954629	3954629	0	+	3	1	59	69	3.0
CP008925.1	h6.sal.bam	other	3954630	3954630	0	+	0	0	59	68	0.0
CP008925.1	h6.sal.bam	other	3954631	3954631	0	+	2	0	61	68	2.0
CP008925.1	h6.sal.bam	other	3954632	3954632	0	+	1	1	62	68	1.0
CP008925.1	h6.sal.bam	other	3954633	3954633	0	+	0	2	62	71	0.0
CP008925.1	h6.sal.bam	other	3954634	3954634	0	+	2	2	64	69	2.0
CP008925.1	h6.sal.bam	other	3954635	3954635	0	+	0	1	63	67	0.0
CP008925.1	h6.sal.bam	other	3954636	3954636	0	+	0	1	63	66	0.0
CP008925.1	h6.sal.bam	other	3954637	3954637	0	+	1	0	64	65	1.0
CP008925.1	h6.sal.bam	other	3954638	3954638	0	+	1	1	65	65	1.0
CP008925.1	h6.sal.bam	other	3954639	3954639	0	+	0	4	64	64	0.0
CP008925.1	h6.sal.bam	other	3954640	3954640	0	+	1	0	65	62	1.0
CP008925.1	h6.sal.bam	other	3954641	3954641	0	+	0	1	61	63	0.0
CP008925.1	h6.sal.bam	other	3954642	3954642	0	+	0	0	61	64	0.0
CP008925.1	h6.sal.bam	other	3954643	3954643	0	+	1	1	60	64	1.0
CP008925.1	h6.sal.bam	other	3954644	3954644	0	+	2	3	62	65	2.0
CP008925.1	h6.sal.bam	other	3954645	3954645	0	+	3	3	64	62	3.0
CP008925.1	h6.sal.bam	other	3954646	3954646	0	+	2	0	65	60	2.0
CP008925.1	h6.sal.bam	other	3954647	3954647	0	+	2	0	67	60	2.0
CP008925.1	h6.sal.bam	other	3954648	3954648	0	+	1	1	65	60	1.0
CP008925.1	h6.sal.bam	other	3954649	3954649	0	+	1	1	64	62	1.0
CP008925.1	h6.sal.bam	other	3954650	3954650	0	+	0	2	62	61	0.0
CP008925.1	h6.sal.bam	other	3954651	3954651	0	+	1	1	62	59	1.0
CP008925.1	h6.sal.bam	other	3954652	3954652	0	+	0	1	62	60	0.0
CP008925.1	h6.sal.bam	other	3954653	3954653	0	+	0	5	61	60	0.0
CP008925.1	h6.sal.bam	other	3954654	3954654	0	+	1	1	62	56	1.0
CP008925.1	h6.sal.bam	other	3954655	3954655	0	+	0	0	62	55	0.0
CP008925.1	h6.sal.bam	other	3954656	3954656	0	+	1	0	62	56	1.0
CP008925.1	h6.sal.bam	other	3954657	3954657	0	+	4	0	66	56	4.0
CP008925.1	h6.sal.bam	other	3954658	3954658	0	+	0	0	65	60	0.0
CP008925.1	h6.sal.bam	GAAC	3954659	3954659	3954667	+	2	4	67	60	2.0
CP008925.1	h6.sal.bam	other	3954660	3954660	0	+	0	0	63	57	0.0
CP008925.1	h6.sal.bam	GAAC	3954661	3954661	3954667	+	4	2	67	58	4.0
CP008925.1	h6.sal.bam	other	3954662	3954662	0	+	1	2	68	57	1.0
CP008925.1	h6.sal.bam	other	3954663	3954663	0	+	2	1	70	55	2.0
CP008925.1	h6.sal.bam	other	3954664	3954664	0	+	0	0	66	55	0.0
CP008925.1	h6.sal.bam	other	3954665	3954665	0	+	1	2	65	55	1.0
CP008925.1	h6.sal.bam	other	3954666	3954666	0	+	0	1	61	55	0.0
CP008925.1	h6.sal.bam	other	3954667	3954667	0	+	1	0	62	55	1.0
CP008925.1	h6.sal.bam	other	3954668	3954668	0	+	2	3	64	58	2.0
CP008925.1	h6.sal.bam	other	3954669	3954669	0	+	0	0	64	55	0.0
CP008925.1	h6.sal.bam	other	3954670	3954670	0	+	0	2	64	56	0.0
CP008925.1	h6.sal.bam	other	3954671	3954671	0	+	3	1	66	54	3.0
CP008925.1	h6.sal.bam	other	3954672	3954672	0	+	0	0	64	55	0.0
CP008925.1	h6.sal.bam	other	3954673	3954673	0	+	1	1	63	55	1.0
CP008925.1	h6.sal.bam	other	3954674	3954674	0	+	2	0	65	54	2.0
CP008925.1	h6.sal.bam	other	3954675	3954675	0	+	0	0	64	54	0.0
CP008925.1	h6.sal.bam	GAAC	3954676	3954676	3954667	+	2	2	66	54	2.0
CP008925.1	h6.sal.bam	other	3954677	3954677	0	+	0	0	65	54	0.0
CP008925.1	h6.sal.bam	GAAC	3954678	3954678	3954667	+	2	0	67	55	2.0
CP008925.1	h6.sal.bam	other	3954679	3954679	0	+	1	1	68	56	1.0
CP008925.1	h6.sal.bam	other	3954680	3954680	0	+	1	0	68	57	1.0
CP008925.1	h6.sal.bam	other	3954681	3954681	0	+	0	1	68	60	0.0
CP008925.1	h6.sal.bam	other	3954682	3954682	0	+	2	1	69	59	2.0
CP008925.1	h6.sal.bam	other	3954683	3954683	0	+	0	0	69	59	0.0
CP008925.1	h6.sal.bam	other	3954684	3954684	0	+	0	2	69	61	0.0
CP008925.1	h6.sal.bam	other	3954685	3954685	0	+	1	0	70	59	2.0
CP008925.1	h6.sal.bam	other	3954686	3954686	0	+	1	1	70	63	1.0
CP008925.1	h6.sal.bam	other	3954687	3954687	0	+	0	0	70	62	0.0
CP008925.1	h6.sal.bam	other	3954688	3954688	0	+	1	0	70	63	2.0
CP008925.1	h6.sal.bam	other	3954689	3954689	0	+	1	0	71	64	1.0
CP008925.1	h6.sal.bam	other	3954690	3954690	0	+	2	2	73	64	2.0
CP008925.1	h6.sal.bam	other	3954691	3954691	0	+	0	1	72	66	0.0
CP008925.1	h6.sal.bam	other	3954692	3954692	0	+	1	1	73	65	1.0
CP008925.1	h6.sal.bam	other	3954693	3954693	0	+	1	1	74	64	1.0
CP008925.1	h6.sal.bam	other	3954694	3954694	0	+	0	2	74	63	0.0
CP008925.1	h6.sal.bam	other	3954695	3954695	0	+	0	0	70	62	0.0
CP008925.1	h6.sal.bam	other	3954696	3954696	0	+	0	0	70	62	0.0
CP008925.1	h6.sal.bam	other	3954697	3954697	0	+	1	1	70	62	1.0
CP008925.1	h6.sal.bam	other	3954698	3954698	0	+	3	0	73	66	6.0
CP008925.1	h6.sal.bam	other	3954699	3954699	0	+	0	0	73	66	0.0
CP008925.1	h6.sal.bam	other	3954700	3954700	0	+	1	1	72	67	2.0
CP008925.1	h6.sal.bam	other	3954701	3954701	0	+	0	0	71	66	0.0
CP008925.1	h6.sal.bam	other	3954702	3954702	0	+	1	0	71	66	1.0
CP008925.1	h6.sal.bam	other	3954703	3954703	0	+	0	0	70	66	0.0
CP008925.1	h6.sal.bam	other	3954704	3954704	0	+	0	0	67	68	0.0
CP008925.1	h6.sal.bam	other	3954705	3954705	0	+	1	0	68	70	2.0
CP008925.1	h6.sal.bam	other	3954706	3954706	0	+	0	0	65	71	0.0
CP008925.1	h6.sal.bam	other	3954707	3954707	0	+	0	5	65	71	0.0
CP008925.1	h6.sal.bam	other	3954708	3954708	0	+	0	0	65	66	0.0
CP008925.1	h6.sal.bam	other	3954709	3954709	0	+	0	0	63	66	0.0
CP008925.1	h6.sal.bam	other	3954710	3954710	0	+	1	0	64	66	1.0
CP008925.1	h6.sal.bam	other	3954711	3954711	0	+	0	0	64	66	0.0
CP008925.1	h6.sal.bam	other	3954712	3954712	0	+	0	1	63	66	0.0
CP008925.1	h6.sal.bam	other	3954713	3954713	0	+	0	0	62	66	0.0
CP008925.1	h6.sal.bam	other	3954714	3954714	0	+	0	1	62	66	0.0
CP008925.1	h6.sal.bam	other	3954715	3954715	0	+	0	1	61	65	0.0
CP008925.1	h6.sal.bam	other	3954716	3954716	0	+	0	2	61	65	0.0
CP008925.1	h6.sal.bam	other	3954717	3954717	0	+	2	0	61	64	2.0
CP008925.1	h6.sal.bam	other	3954718	3954718	0	+	0	2	61	64	0.0
CP008925.1	h6.sal.bam	other	3954719	3954719	0	+	2	0	58	62	2.0
CP008925.1	h6.sal.bam	other	3954720	3954720	0	+	3	1	61	62	3.0
CP008925.1	h6.sal.bam	other	3954721	3954721	0	+	0	0	59	60	0.0
CP008925.1	h6.sal.bam	other	3954722	3954722	0	+	0	2	57	63	0.0
CP008925.1	h6.sal.bam	other	3954723	3954723	0	+	0	1	57	63	0.0
CP008925.1	h6.sal.bam	other	3954724	3954724	0	+	0	0	57	62	0.0
CP008925.1	h6.sal.bam	other	3954725	3954725	0	+	0	0	56	63	0.0
CP008925.1	h6.sal.bam	other	3954726	3954726	0	+	1	2	57	63	1.0
CP008925.1	h6.sal.bam	other	3954727	3954727	0	+	1	1	58	61	1.0
CP008925.1	h6.sal.bam	other	3954728	3954728	0	+	2	0	60	60	2.0
CP008925.1	h6.sal.bam	other	3954729	3954729	0	+	0	0	59	62	0.0
CP008925.1	h6.sal.bam	other	3954730	3954730	0	+	1	1	60	116	1.0
CP008925.1	h6.sal.bam	other	3954731	3954731	0	+	1	0	56	115	1.0
CP008925.1	h6.sal.bam	other	3954732	3954732	0	+	0	4	56	115	0.0
CP008925.1	h6.sal.bam	other	3954733	3954733	0	+	0	0	56	111	0.0
CP008925.1	h6.sal.bam	other	3954734	3954734	0	+	0	2	54	111	0.0
CP008925.1	h6.sal.bam	other	3954735	3954735	0	+	0	0	54	109	0.0
CP008925.1	h6.sal.bam	other	3954736	3954736	0	+	1	1	51	111	1.0
CP008925.1	h6.sal.bam	other	3954737	3954737	0	+	0	1	50	110	0.0
CP008925.1	h6.sal.bam	other	3954738	3954738	0	+	3	0	51	109	3.0
CP008925.1	h6.sal.bam	other	3954739	3954739	0	+	1	0	52	112	1.0
CP008925.1	h6.sal.bam	other	3954740	3954740	0	+	2	2	53	113	2.0
CP008925.1	h6.sal.bam	other	3954741	3954741	0	+	0	3	53	113	0.0
CP008925.1	h6.sal.bam	other	3954742	3954742	0	+	2	1	54	110	2.0
CP008925.1	h6.sal.bam	other	3954743	3954743	0	+	2	0	54	109	2.0
CP008925.1	h6.sal.bam	other	3954744	3954744	0	+	1	1	55	109	1.0
CP008925.1	h6.sal.bam	other	3954745	3954745	0	+	0	0	54	108	0.0
CP008925.1	h6.sal.bam	other	3954746	3954746	0	+	1	2	53	110	1.0
CP008925.1	h6.sal.bam	other	3954747	3954747	0	+	2	0	54	108	2.0
CP008925.1	h6.sal.bam	other	3954748	3954748	0	+	0	1	53	108	0.0
CP008925.1	h6.sal.bam	other	3954749	3954749	0	+	1	1	52	108	1.0
CP008925.1	h6.sal.bam	other	3954750	3954750	0	+	0	0	50	108	0.0
CP008925.1	h6.sal.bam	other	3954751	3954751	0	+	0	0	50	108	0.0
CP008925.1	h6.sal.bam	other	3954752	3954752	0	+	0	1	49	108	0.0
CP008925.1	h6.sal.bam	other	3954753	3954753	0	+	1	1	50	109	1.0
CP008925.1	h6.sal.bam	other	3954754	3954754	0	+	0	2	49	108	0.0
CP008925.1	h6.sal.bam	other	3954755	3954755	0	+	1	3	48	106	1.0
CP008925.1	h6.sal.bam	other	3954756	3954756	0	+	0	0	48	103	0.0
CP008925.1	h6.sal.bam	other	3954757	3954757	0	+	0	1	47	104	0.0
CP008925.1	h6.sal.bam	other	3954758	3954758	0	+	1	2	48	103	1.0
CP008925.1	h6.sal.bam	other	3954759	3954759	0	+	0	2	48	101	0.0
CP008925.1	h6.sal.bam	other	3954760	3954760	0	+	1	2	48	101	2.0
CP008925.1	h6.sal.bam	other	3954761	3954761	0	+	0	1	47	99	0.0
CP008925.1	h6.sal.bam	other	3954762	3954762	0	+	1	0	48	98	2.0
CP008925.1	h6.sal.bam	other	3954763	3954763	0	+	1	1	45	100	2.0
CP008925.1	h6.sal.bam	other	3954764	3954764	0	+	0	2	45	99	0.0
CP008925.1	h6.sal.bam	other	3954765	3954765	0	+	1	2	46	97	2.0
CP008925.1	h6.sal.bam	other	3954766	3954766	0	+	2	0	48	98	4.0
CP008925.1	h6.sal.bam	other	3954767	3954767	0	+	0	0	47	98	0.0
CP008925.1	h6.sal.bam	other	3954768	3954768	0	+	2	1	48	98	4.0
CP008925.1	h6.sal.bam	other	3954769	3954769	0	+	0	0	48	99	0.0
CP008925.1	h6.sal.bam	other	3954770	3954770	0	+	0	0	48	100	0.0
CP008925.1	h6.sal.bam	other	3954771	3954771	0	+	1	3	49	100	1.0
CP008925.1	h6.sal.bam	other	3954772	3954772	0	+	1	2	47	97	1.0
CP008925.1	h6.sal.bam	other	3954773	3954773	0	+	0	1	46	99	0.0
CP008925.1	h6.sal.bam	other	3954774	3954774	0	+	2	0	48	98	4.0
CP008925.1	h6.sal.bam	other	3954775	3954775	0	+	1	0	48	100	2.0
CP008925.1	h6.sal.bam	other	3954776	3954776	0	+	0	1	48	100	0.0
CP008925.1	h6.sal.bam	other	3954777	3954777	0	+	1	1	48	99	2.0
CP008925.1	h6.sal.bam	other	3954778	3954778	0	+	2	1	49	98	4.0
CP008925.1	h6.sal.bam	other	3954779	3954779	0	+	0	1	49	98	0.0
CP008925.1	h6.sal.bam	other	3954780	3954780	0	+	0	1	49	97	0.0
CP008925.1	h6.sal.bam	other	3954781	3954781	0	+	1	0	50	97	1.0
CP008925.1	h6.sal.bam	other	3954782	3954782	0	+	0	0	50	98	0.0
CP008925.1	h6.sal.bam	other	3954783	3954783	0	+	0	0	50	98	0.0
CP008925.1	h6.sal.bam	other	3954784	3954784	0	+	1	0	51	99	1.0
CP008925.1	h6.sal.bam	other	3954785	3954785	0	+	1	0	51	99	1.0
CP008925.1	h6.sal.bam	GTTC	3954786	3954786	3954794	+	0	1	51	100	0.0
CP008925.1	h6.sal.bam	other	3954787	3954787	0	+	1	0	52	99	1.0
CP008925.1	h6.sal.bam	GTTC	3954788	3954788	3954794	+	3	0	55	99	3.0
CP008925.1	h6.sal.bam	other	3954789	3954789	0	+	0	1	54	100	0.0
CP008925.1	h6.sal.bam	other	3954790	3954790	0	+	0	0	53	99	0.0
CP008925.1	h6.sal.bam	other	3954791	3954791	0	+	0	1	53	101	0.0
CP008925.1	h6.sal.bam	other	3954792	3954792	0	+	1	0	53	100	1.0
CP008925.1	h6.sal.bam	other	3954793	3954793	0	+	1	0	54	102	1.0
CP008925.1	h6.sal.bam	other	3954794	3954794	0	+	1	0	53	103	1.0
CP008925.1	h6.sal.bam	other	3954795	3954795	0	+	4	0	55	103	4.0
CP008925.1	h6.sal.bam	other	3954796	3954796	0	+	1	2	56	104	1.0
CP008925.1	h6.sal.bam	other	3954797	3954797	0	+	0	2	56	103	0.0
CP008925.1	h6.sal.bam	other	3954798	3954798	0	+	1	0	57	102	1.0
CP008925.1	h6.sal.bam	other	3954799	3954799	0	+	1	1	58	102	1.0
CP008925.1	h6.sal.bam	other	3954800	3954800	0	+	0	0	58	101	0.0
CP008925.1	h6.sal.bam	other	3954801	3954801	0	+	0	0	57	101	0.0
CP008925.1	h6.sal.bam	other	3954802	3954802	0	+	1	2	56	102	2.0
CP008925.1	h6.sal.bam	GTTC	3954803	3954803	3954794	+	0	55	55	100	0.0
CP008925.1	h6.sal.bam	other	3954804	3954804	0	+	1	0	55	45	1.0
CP008925.1	h6.sal.bam	GTTC	3954805	3954805	3954794	+	82	0	136	50	82.0
CP008925.1	h6.sal.bam	other	3954806	3954806	0	+	0	0	135	50	0.0
CP008925.1	h6.sal.bam	other	3954807	3954807	0	+	0	1	135	50	0.0
CP008925.1	h6.sal.bam	other	3954808	3954808	0	+	0	0	135	54	0.0
CP008925.1	h6.sal.bam	other	3954809	3954809	0	+	1	0	136	54	1.0
CP008925.1	h6.sal.bam	other	3954810	3954810	0	+	1	1	137	55	1.0
CP008925.1	h6.sal.bam	other	3954811	3954811	0	+	0	0	136	56	0.0
CP008925.1	h6.sal.bam	other	3954812	3954812	0	+	0	2	136	57	0.0
CP008925.1	h6.sal.bam	other	3954813	3954813	0	+	0	1	133	55	0.0
CP008925.1	h6.sal.bam	other	3954814	3954814	0	+	0	1	133	54	0.0
CP008925.1	h6.sal.bam	other	3954815	3954815	0	+	0	1	131	55	0.0
CP008925.1	h6.sal.bam	other	3954816	3954816	0	+	0	0	128	54	0.0
CP008925.1	h6.sal.bam	other	3954817	3954817	0	+	0	0	128	54	0.0
CP008925.1	h6.sal.bam	other	3954818	3954818	0	+	1	2	128	56	1.0
CP008925.1	h6.sal.bam	other	3954819	3954819	0	+	2	0	129	54	4.0
CP008925.1	h6.sal.bam	other	3954820	3954820	0	+	0	0	129	54	0.0
CP008925.1	h6.sal.bam	other	3954821	3954821	0	+	0	0	128	55	0.0
CP008925.1	h6.sal.bam	other	3954822	3954822	0	+	0	2	126	55	0.0
CP008925.1	h6.sal.bam	other	3954823	3954823	0	+	0	2	126	53	0.0
CP008925.1	h6.sal.bam	other	3954824	3954824	0	+	1	0	126	52	1.0
CP008925.1	h6.sal.bam	other	3954825	3954825	0	+	0	0	126	52	0.0
CP008925.1	h6.sal.bam	other	3954826	3954826	0	+	2	0	128	52	4.0
CP008925.1	h6.sal.bam	other	3954827	3954827	0	+	4	2	131	54	4.0
CP008925.1	h6.sal.bam	other	3954828	3954828	0	+	1	0	132	52	1.0
CP008925.1	h6.sal.bam	other	3954829	3954829	0	+	0	0	132	55	0.0
CP008925.1	h6.sal.bam	other	3954830	3954830	0	+	2	1	133	59	4.0
CP008925.1	h6.sal.bam	other	3954831	3954831	0	+	0	0	133	58	0.0
CP008925.1	h6.sal.bam	other	3954832	3954832	0	+	1	0	133	59	1.0
CP008925.1	h6.sal.bam	other	3954833	3954833	0	+	0	1	133	60	0.0
CP008925.1	h6.sal.bam	GAAC	3954834	3954834	3954842	+	1	1	134	59	1.0
CP008925.1	h6.sal.bam	other	3954835	3954835	0	+	0	1	133	59	0.0
CP008925.1	h6.sal.bam	GAAC	3954836	3954836	3954842	+	1	0	134	61	1.0
CP008925.1	h6.sal.bam	other	3954837	3954837	0	+	0	1	129	61	0.0
CP008925.1	h6.sal.bam	other	3954838	3954838	0	+	2	0	131	60	2.0
CP008925.1	h6.sal.bam	other	3954839	3954839	0	+	0	0	131	61	0.0
CP008925.1	h6.sal.bam	other	3954840	3954840	0	+	0	3	131	61	0.0
CP008925.1	h6.sal.bam	other	3954841	3954841	0	+	1	0	132	59	1.0
CP008925.1	h6.sal.bam	other	3954842	3954842	0	+	0	0	132	63	0.0
CP008925.1	h6.sal.bam	other	3954843	3954843	0	+	0	2	130	64	0.0
CP008925.1	h6.sal.bam	GAAC	3954844	3954844	3954852	+	1	1	131	62	1.0
CP008925.1	h6.sal.bam	other	3954845	3954845	0	+	2	1	133	61	2.0
CP008925.1	h6.sal.bam	GAAC	3954846	3954846	3954852	+	3	1	134	60	3.0
CP008925.1	h6.sal.bam	other	3954847	3954847	0	+	1	2	135	59	1.0
CP008925.1	h6.sal.bam	other	3954848	3954848	0	+	0	0	133	59	0.0
CP008925.1	h6.sal.bam	other	3954849	3954849	0	+	1	0	134	59	1.0
CP008925.1	h6.sal.bam	other	3954850	3954850	0	+	1	0	134	60	1.0
CP008925.1	h6.sal.bam	GAAC	3954851	3954851	3954842	+	0	0	134	60	0.0
CP008925.1	h6.sal.bam	other	3954852	3954852	0	+	0	0	133	61	0.0
CP008925.1	h6.sal.bam	GAAC	3954853	3954853	3954842	+	0	1	131	61	0.0
CP008925.1	h6.sal.bam	other	3954854	3954854	0	+	0	1	131	61	0.0
CP008925.1	h6.sal.bam	other	3954855	3954855	0	+	1	0	132	61	1.0
CP008925.1	h6.sal.bam	other	3954856	3954856	0	+	2	1	133	62	2.0
CP008925.1	h6.sal.bam	other	3954857	3954857	0	+	0	0	133	61	0.0
CP008925.1	h6.sal.bam	other	3954858	3954858	0	+	1	1	134	61	1.0
CP008925.1	h6.sal.bam	other	3954859	3954859	0	+	2	0	134	62	2.0
CP008925.1	h6.sal.bam	other	3954860	3954860	0	+	1	1	134	65	1.0
CP008925.1	h6.sal.bam	GAAC	3954861	3954861	3954852	+	1	0	135	66	1.0
CP008925.1	h6.sal.bam	other	3954862	3954862	0	+	0	0	134	66	0.0
CP008925.1	h6.sal.bam	GAAC	3954863	3954863	3954852	+	1	1	132	68	1.0
CP008925.1	h6.sal.bam	other	3954864	3954864	0	+	0	0	132	67	0.0
CP008925.1	h6.sal.bam	other	3954865	3954865	0	+	0	2	131	67	0.0
CP008925.1	h6.sal.bam	other	3954866	3954866	0	+	0	0	131	65	0.0
CP008925.1	h6.sal.bam	other	3954867	3954867	0	+	0	2	130	65	0.0
CP008925.1	h6.sal.bam	other	3954868	3954868	0	+	1	1	129	63	1.0
CP008925.1	h6.sal.bam	other	3954869	3954869	0	+	1	1	130	63	1.0
CP008925.1	h6.sal.bam	other	3954870	3954870	0	+	0	0	126	62	0.0
CP008925.1	h6.sal.bam	other	3954871	3954871	0	+	1	1	126	66	1.0
CP008925.1	h6.sal.bam	other	3954872	3954872	0	+	0	1	126	66	0.0
CP008925.1	h6.sal.bam	other	3954873	3954873	0	+	0	0	125	65	0.0
CP008925.1	h6.sal.bam	other	3954874	3954874	0	+	1	1	125	67	1.0
CP008925.1	h6.sal.bam	other	3954875	3954875	0	+	1	0	125	69	1.0
CP008925.1	h6.sal.bam	other	3954876	3954876	0	+	2	2	126	69	2.0
CP008925.1	h6.sal.bam	other	3954877	3954877	0	+	0	1	126	67	0.0
CP008925.1	h6.sal.bam	other	3954878	3954878	0	+	3	1	49	69	3.0
CP008925.1	h6.sal.bam	other	3954879	3954879	0	+	2	1	51	70	2.0
CP008925.1	h6.sal.bam	other	3954880	3954880	0	+	0	0	51	69	0.0
CP008925.1	h6.sal.bam	other	3954881	3954881	0	+	3	5	53	70	3.0
CP008925.1	h6.sal.bam	other	3954882	3954882	0	+	3	0	56	66	3.0
CP008925.1	h6.sal.bam	other	3954883	3954883	0	+	2	1	58	66	2.0
CP008925.1	h6.sal.bam	other	3954884	3954884	0	+	1	2	58	66	1.0
CP008925.1	h6.sal.bam	other	3954885	3954885	0	+	0	0	58	65	0.0
CP008925.1	h6.sal.bam	other	3954886	3954886	0	+	0	2	58	65	0.0
CP008925.1	h6.sal.bam	other	3954887	3954887	0	+	0	0	58	63	0.0
CP008925.1	h6.sal.bam	other	3954888	3954888	0	+	0	0	58	64	0.0
CP008925.1	h6.sal.bam	other	3954889	3954889	0	+	1	1	59	67	1.0
CP008925.1	h6.sal.bam	other	3954890	3954890	0	+	1	0	60	66	1.0
CP008925.1	h6.sal.bam	other	3954891	3954891	0	+	0	1	59	67	0.0
CP008925.1	h6.sal.bam	other	3954892	3954892	0	+	1	1	59	67	1.0
CP008925.1	h6.sal.bam	other	3954893	3954893	0	+	1	0	60	66	1.0
CP008925.1	h6.sal.bam	other	3954894	3954894	0	+	2	1	60	67	2.0
CP008925.1	h6.sal.bam	other	3954895	3954895	0	+	3	0	63	66	3.0
CP008925.1	h6.sal.bam	other	3954896	3954896	0	+	1	0	64	66	1.0
CP008925.1	h6.sal.bam	other	3954897	3954897	0	+	2	0	66	66	2.0
CP008925.1	h6.sal.bam	other	3954898	3954898	0	+	1	1	67	66	1.0
CP008925.1	h6.sal.bam	other	3954899	3954899	0	+	0	0	67	68	0.0
CP008925.1	h6.sal.bam	other	3954900	3954900	0	+	0	2	67	68	0.0
CP008925.1	h6.sal.bam	other	3954901	3954901	0	+	0	1	65	66	0.0
CP008925.1	h6.sal.bam	other	3954902	3954902	0	+	1	2	61	66	1.0
CP008925.1	h6.sal.bam	other	3954903	3954903	0	+	1	1	62	67	1.0
CP008925.1	h6.sal.bam	other	3954904	3954904	0	+	1	3	63	66	1.0
CP008925.1	h6.sal.bam	other	3954905	3954905	0	+	0	0	61	63	0.0
CP008925.1	h6.sal.bam	other	3954906	3954906	0	+	0	1	61	65	0.0
CP008925.1	h6.sal.bam	other	3954907	3954907	0	+	2	1	62	66	2.0
CP008925.1	h6.sal.bam	other	3954908	3954908	0	+	1	1	62	68	1.0
CP008925.1	h6.sal.bam	other	3954909	3954909	0	+	3	1	65	67	3.0
CP008925.1	h6.sal.bam	other	3954910	3954910	0	+	0	2	65	66	0.0
CP008925.1	h6.sal.bam	other	3954911	3954911	0	+	1	0	65	65	1.0
CP008925.1	h6.sal.bam	other	3954912	3954912	0	+	1	0	64	65	1.0
CP008925.1	h6.sal.bam	other	3954913	3954913	0	+	1	2	65	65	1.0
CP008925.1	h6.sal.bam	other	3954914	3954914	0	+	2	1	67	65	2.0
CP008925.1	h6.sal.bam	other	3954915	3954915	0	+	2	2	69	64	2.0
CP008925.1	h6.sal.bam	other	3954916	3954916	0	+	3	1	71	64	3.0
CP008925.1	h6.sal.bam	other	3954917	3954917	0	+	1	1	69	64	1.0
CP008925.1	h6.sal.bam	other	3954918	3954918	0	+	1	0	70	63	1.0
CP008925.1	h6.sal.bam	other	3954919	3954919	0	+	2	0	72	65	2.0
CP008925.1	h6.sal.bam	other	3954920	3954920	0	+	0	0	69	66	0.0
CP008925.1	h6.sal.bam	other	3954921	3954921	0	+	1	1	69	66	1.0
CP008925.1	h6.sal.bam	other	3954922	3954922	0	+	0	1	69	68	0.0
CP008925.1	h6.sal.bam	other	3954923	3954923	0	+	0	1	69	67	0.0
CP008925.1	h6.sal.bam	other	3954924	3954924	0	+	0	0	67	66	0.0
CP008925.1	h6.sal.bam	other	3954925	3954925	0	+	2	0	68	69	2.0
CP008925.1	h6.sal.bam	other	3954926	3954926	0	+	2	1	70	69	2.0
CP008925.1	h6.sal.bam	other	3954927	3954927	0	+	0	0	70	72	0.0
CP008925.1	h6.sal.bam	other	3954928	3954928	0	+	0	1	69	73	0.0
CP008925.1	h6.sal.bam	other	3954929	3954929	0	+	2	2	71	72	2.0
CP008925.1	h6.sal.bam	other	3954930	3954930	0	+	0	1	71	70	0.0
CP008925.1	h6.sal.bam	other	3954931	3954931	0	+	0	0	69	72	0.0
CP008925.1	h6.sal.bam	other	3954932	3954932	0	+	1	2	70	72	1.0
CP008925.1	h6.sal.bam	other	3954933	3954933	0	+	0	0	67	72	0.0
CP008925.1	h6.sal.bam	other	3954934	3954934	0	+	5	3	72	72	5.0
CP008925.1	h6.sal.bam	other	3954935	3954935	0	+	3	2	74	69	3.0
CP008925.1	h6.sal.bam	other	3954936	3954936	0	+	1	0	75	73	1.0
CP008925.1	h6.sal.bam	other	3954937	3954937	0	+	1	1	75	73	1.0
CP008925.1	h6.sal.bam	other	3954938	3954938	0	+	0	0	75	72	0.0
CP008925.1	h6.sal.bam	other	3954939	3954939	0	+	0	0	75	72	0.0
CP008925.1	h6.sal.bam	other	3954940	3954940	0	+	1	0	75	77	1.0
CP008925.1	h6.sal.bam	other	3954941	3954941	0	+	2	0	77	78	2.0
CP008925.1	h6.sal.bam	other	3954942	3954942	0	+	1	0	77	79	1.0
CP008925.1	h6.sal.bam	other	3954943	3954943	0	+	1	1	78	79	1.0
CP008925.1	h6.sal.bam	other	3954944	3954944	0	+	0	1	76	79	0.0
CP008925.1	h6.sal.bam	other	3954945	3954945	0	+	0	3	76	78	0.0
CP008925.1	h6.sal.bam	other	3954946	3954946	0	+	1	1	76	77	1.0
CP008925.1	h6.sal.bam	other	3954947	3954947	0	+	0	0	76	77	0.0
CP008925.1	h6.sal.bam	other	3954948	3954948	0	+	1	2	77	77	1.0
CP008925.1	h6.sal.bam	other	3954949	3954949	0	+	1	3	77	75	1.0
CP008925.1	h6.sal.bam	other	3954950	3954950	0	+	2	0	78	73	2.0
CP008925.1	h6.sal.bam	other	3954951	3954951	0	+	2	3	78	73	2.0
CP008925.1	h6.sal.bam	other	3954952	3954952	0	+	1	0	79	70	1.0
CP008925.1	h6.sal.bam	other	3954953	3954953	0	+	1	2	78	71	1.0
CP008925.1	h6.sal.bam	other	3954954	3954954	0	+	0	0	76	69	0.0
CP008925.1	h6.sal.bam	other	3954955	3954955	0	+	0	1	76	76	0.0
CP008925.1	h6.sal.bam	other	3954956	3954956	0	+	1	1	74	77	1.0
CP008925.1	h6.sal.bam	other	3954957	3954957	0	+	0	1	71	76	0.0
CP008925.1	h6.sal.bam	other	3954958	3954958	0	+	1	1	70	75	1.0
CP008925.1	h6.sal.bam	other	3954959	3954959	0	+	0	0	69	76	0.0
CP008925.1	h6.sal.bam	other	3954960	3954960	0	+	0	0	69	76	0.0
CP008925.1	h6.sal.bam	other	3954961	3954961	0	+	1	1	70	78	1.0
CP008925.1	h6.sal.bam	other	3954962	3954962	0	+	0	2	70	78	0.0
CP008925.1	h6.sal.bam	other	3954963	3954963	0	+	0	1	70	76	0.0
CP008925.1	h6.sal.bam	other	3954964	3954964	0	+	2	0	71	76	2.0
CP008925.1	h6.sal.bam	other	3954965	3954965	0	+	0	1	70	76	0.0
CP008925.1	h6.sal.bam	other	3954966	3954966	0	+	1	1	71	76	1.0
CP008925.1	h6.sal.bam	other	3954967	3954967	0	+	0	1	70	75	0.0
CP008925.1	h6.sal.bam	other	3954968	3954968	0	+	2	0	71	75	2.0
CP008925.1	h6.sal.bam	other	3954969	3954969	0	+	2	0	71	75	2.0
CP008925.1	h6.sal.bam	other	3954970	3954970	0	+	0	0	68	75	0.0
CP008925.1	h6.sal.bam	other	3954971	3954971	0	+	1	1	68	76	1.0
CP008925.1	h6.sal.bam	other	3954972	3954972	0	+	0	1	66	77	0.0
CP008925.1	h6.sal.bam	other	3954973	3954973	0	+	0	1	65	80	0.0
CP008925.1	h6.sal.bam	other	3954974	3954974	0	+	0	0	65	80	0.0
CP008925.1	h6.sal.bam	other	3954975	3954975	0	+	1	0	66	81	1.0
CP008925.1	h6.sal.bam	other	3954976	3954976	0	+	1	1	67	81	1.0
CP008925.1	h6.sal.bam	GTTC	3954977	3954977	3954985	+	2	3	68	80	2.0
CP008925.1	h6.sal.bam	other	3954978	3954978	0	+	1	0	68	78	1.0
CP008925.1	h6.sal.bam	GTTC	3954979	3954979	3954985	+	1	1	68	78	1.0
CP008925.1	h6.sal.bam	other	3954980	3954980	0	+	0	1	67	77	0.0
CP008925.1	h6.sal.bam	other	3954981	3954981	0	+	0	2	67	77	0.0
CP008925.1	h6.sal.bam	other	3954982	3954982	0	+	3	3	70	77	3.0
CP008925.1	h6.sal.bam	other	3954983	3954983	0	+	1	0	67	75	1.0
CP008925.1	h6.sal.bam	other	3954984	3954984	0	+	0	1	67	75	0.0
CP008925.1	h6.sal.bam	other	3954985	3954985	0	+	1	0	68	77	1.0
CP008925.1	h6.sal.bam	other	3954986	3954986	0	+	0	1	67	77	0.0
CP008925.1	h6.sal.bam	other	3954987	3954987	0	+	0	0	66	77	0.0
CP008925.1	h6.sal.bam	other	3954988	3954988	0	+	1	1	66	77	1.0
CP008925.1	h6.sal.bam	other	3954989	3954989	0	+	4	0	68	76	4.0
CP008925.1	h6.sal.bam	other	3954990	3954990	0	+	1	2	67	76	1.0
CP008925.1	h6.sal.bam	other	3954991	3954991	0	+	1	1	65	74	1.0
CP008925.1	h6.sal.bam	other	3954992	3954992	0	+	1	0	65	73	1.0
CP008925.1	h6.sal.bam	other	3954993	3954993	0	+	0	2	64	75	0.0
CP008925.1	h6.sal.bam	GTTC	3954994	3954994	3954985	+	1	1	63	74	1.0
CP008925.1	h6.sal.bam	other	3954995	3954995	0	+	0	0	62	74	0.0
CP008925.1	h6.sal.bam	GTTC	3954996	3954996	3954985	+	2	3	64	75	2.0
CP008925.1	h6.sal.bam	other	3954997	3954997	0	+	0	0	64	72	0.0
CP008925.1	h6.sal.bam	other	3954998	3954998	0	+	1	0	65	73	1.0
CP008925.1	h6.sal.bam	other	3954999	3954999	0	+	0	4	65	73	0.0
CP008925.1	h6.sal.bam	other	3955000	3955000	0	+	1	1	63	71	1.0
CP008925.1	h6.sal.bam	other	3955001	3955001	0	+	1	4	63	70	1.0
CP008925.1	h6.sal.bam	other	3955002	3955002	0	+	0	1	63	66	0.0
CP008925.1	h6.sal.bam	other	3955003	3955003	0	+	2	0	65	67	2.0
CP008925.1	h6.sal.bam	other	3955004	3955004	0	+	0	1	63	67	0.0
CP008925.1	h6.sal.bam	other	3955005	3955005	0	+	5	2	68	76	5.0
CP008925.1	h6.sal.bam	other	3955006	3955006	0	+	0	0	67	75	0.0
CP008925.1	h6.sal.bam	other	3955007	3955007	0	+	0	2	67	77	0.0
CP008925.1	h6.sal.bam	other	3955008	3955008	0	+	1	1	66	76	1.0
CP008925.1	h6.sal.bam	other	3955009	3955009	0	+	1	5	64	76	1.0
CP008925.1	h6.sal.bam	other	3955010	3955010	0	+	1	0	62	71	1.0
CP008925.1	h6.sal.bam	other	3955011	3955011	0	+	2	0	62	72	2.0
CP008925.1	h6.sal.bam	other	3955012	3955012	0	+	0	0	60	72	0.0
CP008925.1	h6.sal.bam	other	3955013	3955013	0	+	0	4	60	72	0.0
CP008925.1	h6.sal.bam	other	3955014	3955014	0	+	0	2	58	68	0.0
CP008925.1	h6.sal.bam	other	3955015	3955015	0	+	1	2	59	68	1.0
CP008925.1	h6.sal.bam	other	3955016	3955016	0	+	0	0	59	66	0.0
CP008925.1	h6.sal.bam	other	3955017	3955017	0	+	2	1	60	68	2.0
CP008925.1	h6.sal.bam	other	3955018	3955018	0	+	1	0	61	68	1.0
CP008925.1	h6.sal.bam	other	3955019	3955019	0	+	3	1	64	68	3.0
CP008925.1	h6.sal.bam	other	3955020	3955020	0	+	1	1	65	67	1.0
CP008925.1	h6.sal.bam	other	3955021	3955021	0	+	5	1	68	69	5.0
CP008925.1	h6.sal.bam	other	3955022	3955022	0	+	1	0	69	68	1.0
CP008925.1	h6.sal.bam	other	3955023	3955023	0	+	0	0	69	70	0.0
CP008925.1	h6.sal.bam	other	3955024	3955024	0	+	0	0	68	72	0.0
CP008925.1	h6.sal.bam	other	3955025	3955025	0	+	0	1	66	72	0.0
CP008925.1	h6.sal.bam	GTTC	3955026	3955026	3955034	+	0	2	62	73	0.0
CP008925.1	h6.sal.bam	other	3955027	3955027	0	+	2	3	64	73	2.0
CP008925.1	h6.sal.bam	GTTC	3955028	3955028	3955034	+	0	2	64	71	0.0
CP008925.1	h6.sal.bam	other	3955029	3955029	0	+	0	1	64	71	0.0
CP008925.1	h6.sal.bam	other	3955030	3955030	0	+	0	1	63	70	0.0
CP008925.1	h6.sal.bam	other	3955031	3955031	0	+	0	0	63	69	0.0
CP008925.1	h6.sal.bam	other	3955032	3955032	0	+	0	2	63	69	0.0
CP008925.1	h6.sal.bam	other	3955033	3955033	0	+	2	0	64	67	2.0
CP008925.1	h6.sal.bam	other	3955034	3955034	0	+	1	0	65	69	1.0
CP008925.1	h6.sal.bam	other	3955035	3955035	0	+	0	2	65	69	0.0
CP008925.1	h6.sal.bam	other	3955036	3955036	0	+	3	0	66	67	3.0
CP008925.1	h6.sal.bam	other	3955037	3955037	0	+	1	1	67	71	1.0
CP008925.1	h6.sal.bam	other	3955038	3955038	0	+	0	0	65	73	0.0
CP008925.1	h6.sal.bam	other	3955039	3955039	0	+	2	0	67	75	2.0
CP008925.1	h6.sal.bam	other	3955040	3955040	0	+	1	1	68	75	1.0
CP008925.1	h6.sal.bam	other	3955041	3955041	0	+	0	0	67	74	0.0
CP008925.1	h6.sal.bam	other	3955042	3955042	0	+	0	0	67	75	0.0
CP008925.1	h6.sal.bam	GTTC	3955043	3955043	3955034	+	0	0	66	77	0.0
CP008925.1	h6.sal.bam	other	3955044	3955044	0	+	0	1	64	80	0.0
CP008925.1	h6.sal.bam	GTTC	3955045	3955045	3955034	+	2	2	66	79	2.0
CP008925.1	h6.sal.bam	other	3955046	3955046	0	+	0	2	65	77	0.0
CP008925.1	h6.sal.bam	other	3955047	3955047	0	+	1	2	66	76	1.0
CP008925.1	h6.sal.bam	other	3955048	3955048	0	+	1	1	67	74	1.0
CP008925.1	h6.sal.bam	other	3955049	3955049	0	+	0	1	67	73	0.0
CP008925.1	h6.sal.bam	other	3955050	3955050	0	+	1	1	67	75	1.0
CP008925.1	h6.sal.bam	other	3955051	3955051	0	+	2	0	68	75	2.0
CP008925.1	h6.sal.bam	other	3955052	3955052	0	+	2	0	68	75	2.0
CP008925.1	h6.sal.bam	other	3955053	3955053	0	+	0	1	66	77	0.0
CP008925.1	h6.sal.bam	other	3955054	3955054	0	+	5	0	71	77	5.0
CP008925.1	h6.sal.bam	other	3955055	3955055	0	+	1	0	71	77	1.0
CP008925.1	h6.sal.bam	other	3955056	3955056	0	+	2	2	73	77	2.0
CP008925.1	h6.sal.bam	other	3955057	3955057	0	+	1	3	71	75	1.0
CP008925.1	h6.sal.bam	other	3955058	3955058	0	+	1	0	71	72	1.0
CP008925.1	h6.sal.bam	other	3955059	3955059	0	+	1	1	72	73	1.0
CP008925.1	h6.sal.bam	other	3955060	3955060	0	+	2	1	73	73	2.0
CP008925.1	h6.sal.bam	other	3955061	3955061	0	+	4	0	77	72	4.0
CP008925.1	h6.sal.bam	other	3955062	3955062	0	+	3	0	80	72	3.0
CP008925.1	h6.sal.bam	other	3955063	3955063	0	+	0	0	79	72	0.0
CP008925.1	h6.sal.bam	other	3955064	3955064	0	+	0	2	75	72	0.0
CP008925.1	h6.sal.bam	other	3955065	3955065	0	+	1	0	75	71	1.0
CP008925.1	h6.sal.bam	other	3955066	3955066	0	+	0	0	75	72	0.0
CP008925.1	h6.sal.bam	other	3955067	3955067	0	+	1	0	74	74	1.0
CP008925.1	h6.sal.bam	other	3955068	3955068	0	+	0	1	74	75	0.0
CP008925.1	h6.sal.bam	other	3955069	3955069	0	+	3	1	77	74	3.0
CP008925.1	h6.sal.bam	other	3955070	3955070	0	+	0	2	75	75	0.0
CP008925.1	h6.sal.bam	other	3955071	3955071	0	+	0	0	75	73	0.0
CP008925.1	h6.sal.bam	other	3955072	3955072	0	+	4	1	79	76	4.0
CP008925.1	h6.sal.bam	other	3955073	3955073	0	+	2	1	80	76	2.0
CP008925.1	h6.sal.bam	other	3955074	3955074	0	+	4	1	84	75	4.0
CP008925.1	h6.sal.bam	other	3955075	3955075	0	+	2	2	84	76	2.0
CP008925.1	h6.sal.bam	other	3955076	3955076	0	+	0	7	84	76	0.0
CP008925.1	h6.sal.bam	other	3955077	3955077	0	+	2	1	84	71	2.0
CP008925.1	h6.sal.bam	other	3955078	3955078	0	+	1	1	85	71	1.0
CP008925.1	h6.sal.bam	other	3955079	3955079	0	+	1	0	86	73	1.0
CP008925.1	h6.sal.bam	other	3955080	3955080	0	+	0	3	81	73	0.0
CP008925.1	h6.sal.bam	other	3955081	3955081	0	+	0	0	81	70	0.0
CP008925.1	h6.sal.bam	other	3955082	3955082	0	+	1	1	82	70	1.0
CP008925.1	h6.sal.bam	other	3955083	3955083	0	+	0	1	81	69	0.0
CP008925.1	h6.sal.bam	other	3955084	3955084	0	+	2	1	82	69	2.0
CP008925.1	h6.sal.bam	other	3955085	3955085	0	+	1	1	82	69	1.0
CP008925.1	h6.sal.bam	other	3955086	3955086	0	+	1	0	81	71	1.0
CP008925.1	h6.sal.bam	other	3955087	3955087	0	+	0	0	81	71	0.0
CP008925.1	h6.sal.bam	other	3955088	3955088	0	+	0	0	81	73	0.0
CP008925.1	h6.sal.bam	other	3955089	3955089	0	+	0	2	80	75	0.0
CP008925.1	h6.sal.bam	other	3955090	3955090	0	+	1	3	81	73	1.0
CP008925.1	h6.sal.bam	other	3955091	3955091	0	+	0	0	81	70	0.0
CP008925.1	h6.sal.bam	other	3955092	3955092	0	+	4	0	83	72	4.0
CP008925.1	h6.sal.bam	other	3955093	3955093	0	+	2	1	84	72	2.0
CP008925.1	h6.sal.bam	other	3955094	3955094	0	+	0	2	81	73	0.0
CP008925.1	h6.sal.bam	other	3955095	3955095	0	+	1	0	76	72	1.0
CP008925.1	h6.sal.bam	other	3955096	3955096	0	+	0	0	76	72	0.0
CP008925.1	h6.sal.bam	other	3955097	3955097	0	+	3	2	78	73	3.0
CP008925.1	h6.sal.bam	other	3955098	3955098	0	+	0	3	78	75	0.0
CP008925.1	h6.sal.bam	other	3955099	3955099	0	+	0	0	78	73	0.0
CP008925.1	h6.sal.bam	other	3955100	3955100	0	+	4	3	82	76	4.0
```
