## Supplementary tables for "Modification-Dependent Restriction Endonuclease-based sequencing method (EcoWI-seq) maps the genome-wide landscape of phosphorothioate modification at base resolution": Supplementary Table S1-SenC87.modification (part 251 of 292)

```
CP008925.1	h6.sal.bam	other	3955101	3955101	0	+	1	0	81	75	1.0
CP008925.1	h6.sal.bam	other	3955102	3955102	0	+	0	1	81	75	0.0
CP008925.1	h6.sal.bam	other	3955103	3955103	0	+	1	2	82	78	1.0
CP008925.1	h6.sal.bam	other	3955104	3955104	0	+	3	0	85	76	3.0
CP008925.1	h6.sal.bam	other	3955105	3955105	0	+	2	0	87	77	2.0
CP008925.1	h6.sal.bam	other	3955106	3955106	0	+	1	0	88	79	1.0
CP008925.1	h6.sal.bam	other	3955107	3955107	0	+	1	0	88	79	1.0
CP008925.1	h6.sal.bam	other	3955108	3955108	0	+	1	2	87	79	1.0
CP008925.1	h6.sal.bam	other	3955109	3955109	0	+	2	0	88	79	2.0
CP008925.1	h6.sal.bam	other	3955110	3955110	0	+	3	2	88	80	3.0
CP008925.1	h6.sal.bam	other	3955111	3955111	0	+	2	2	89	78	2.0
CP008925.1	h6.sal.bam	other	3955112	3955112	0	+	1	3	90	78	1.0
CP008925.1	h6.sal.bam	other	3955113	3955113	0	+	2	2	92	75	2.0
CP008925.1	h6.sal.bam	other	3955114	3955114	0	+	1	1	91	74	1.0
CP008925.1	h6.sal.bam	other	3955115	3955115	0	+	2	0	92	73	2.0
CP008925.1	h6.sal.bam	other	3955116	3955116	0	+	0	2	92	73	0.0
CP008925.1	h6.sal.bam	other	3955117	3955117	0	+	0	0	92	71	0.0
CP008925.1	h6.sal.bam	other	3955118	3955118	0	+	1	3	92	71	1.0
CP008925.1	h6.sal.bam	other	3955119	3955119	0	+	0	0	90	69	0.0
CP008925.1	h6.sal.bam	other	3955120	3955120	0	+	1	1	91	71	1.0
CP008925.1	h6.sal.bam	other	3955121	3955121	0	+	1	0	92	70	1.0
CP008925.1	h6.sal.bam	other	3955122	3955122	0	+	4	1	95	73	4.0
CP008925.1	h6.sal.bam	other	3955123	3955123	0	+	2	1	96	76	2.0
CP008925.1	h6.sal.bam	other	3955124	3955124	0	+	1	1	97	75	1.0
CP008925.1	h6.sal.bam	other	3955125	3955125	0	+	2	0	98	75	2.0
CP008925.1	h6.sal.bam	other	3955126	3955126	0	+	1	1	97	75	1.0
CP008925.1	h6.sal.bam	other	3955127	3955127	0	+	0	1	95	75	0.0
CP008925.1	h6.sal.bam	other	3955128	3955128	0	+	0	1	94	78	0.0
CP008925.1	h6.sal.bam	other	3955129	3955129	0	+	0	0	89	78	0.0
CP008925.1	h6.sal.bam	other	3955130	3955130	0	+	0	0	88	79	0.0
CP008925.1	h6.sal.bam	other	3955131	3955131	0	+	1	0	88	79	1.0
CP008925.1	h6.sal.bam	other	3955132	3955132	0	+	0	0	87	80	0.0
CP008925.1	h6.sal.bam	other	3955133	3955133	0	+	0	1	85	80	0.0
CP008925.1	h6.sal.bam	other	3955134	3955134	0	+	0	1	85	80	0.0
CP008925.1	h6.sal.bam	other	3955135	3955135	0	+	0	0	83	80	0.0
CP008925.1	h6.sal.bam	other	3955136	3955136	0	+	0	0	81	83	0.0
CP008925.1	h6.sal.bam	other	3955137	3955137	0	+	0	0	78	85	0.0
CP008925.1	h6.sal.bam	other	3955138	3955138	0	+	0	0	78	87	0.0
CP008925.1	h6.sal.bam	other	3955139	3955139	0	+	2	1	80	88	2.0
CP008925.1	h6.sal.bam	other	3955140	3955140	0	+	1	1	79	87	1.0
CP008925.1	h6.sal.bam	other	3955141	3955141	0	+	1	2	80	88	1.0
CP008925.1	h6.sal.bam	other	3955142	3955142	0	+	3	1	79	86	3.0
CP008925.1	h6.sal.bam	other	3955143	3955143	0	+	1	0	79	85	1.0
CP008925.1	h6.sal.bam	other	3955144	3955144	0	+	2	2	80	85	2.0
CP008925.1	h6.sal.bam	other	3955145	3955145	0	+	3	1	83	88	3.0
CP008925.1	h6.sal.bam	other	3955146	3955146	0	+	0	2	83	87	0.0
CP008925.1	h6.sal.bam	other	3955147	3955147	0	+	0	1	79	87	0.0
CP008925.1	h6.sal.bam	other	3955148	3955148	0	+	1	1	78	86	1.0
CP008925.1	h6.sal.bam	other	3955149	3955149	0	+	2	2	75	86	2.0
CP008925.1	h6.sal.bam	other	3955150	3955150	0	+	1	3	74	86	1.0
CP008925.1	h6.sal.bam	other	3955151	3955151	0	+	1	1	74	85	1.0
CP008925.1	h6.sal.bam	other	3955152	3955152	0	+	1	1	75	84	1.0
CP008925.1	h6.sal.bam	other	3955153	3955153	0	+	1	2	74	85	1.0
CP008925.1	h6.sal.bam	other	3955154	3955154	0	+	2	0	76	84	2.0
CP008925.1	h6.sal.bam	other	3955155	3955155	0	+	6	0	82	84	6.0
CP008925.1	h6.sal.bam	other	3955156	3955156	0	+	1	0	82	86	1.0
CP008925.1	h6.sal.bam	other	3955157	3955157	0	+	0	0	82	87	0.0
CP008925.1	h6.sal.bam	other	3955158	3955158	0	+	0	3	82	87	0.0
CP008925.1	h6.sal.bam	other	3955159	3955159	0	+	4	1	83	86	4.0
CP008925.1	h6.sal.bam	other	3955160	3955160	0	+	0	3	82	85	0.0
CP008925.1	h6.sal.bam	other	3955161	3955161	0	+	0	0	82	82	0.0
CP008925.1	h6.sal.bam	other	3955162	3955162	0	+	0	2	82	83	0.0
CP008925.1	h6.sal.bam	other	3955163	3955163	0	+	1	2	83	82	1.0
CP008925.1	h6.sal.bam	other	3955164	3955164	0	+	0	0	82	81	0.0
CP008925.1	h6.sal.bam	other	3955165	3955165	0	+	1	1	82	83	1.0
CP008925.1	h6.sal.bam	other	3955166	3955166	0	+	0	1	82	83	0.0
CP008925.1	h6.sal.bam	other	3955167	3955167	0	+	5	0	84	82	5.0
CP008925.1	h6.sal.bam	other	3955168	3955168	0	+	0	2	81	84	0.0
CP008925.1	h6.sal.bam	other	3955169	3955169	0	+	4	1	85	84	4.0
CP008925.1	h6.sal.bam	other	3955170	3955170	0	+	7	0	92	84	7.0
CP008925.1	h6.sal.bam	other	3955171	3955171	0	+	2	1	94	88	2.0
CP008925.1	h6.sal.bam	other	3955172	3955172	0	+	1	4	92	88	1.0
CP008925.1	h6.sal.bam	other	3955173	3955173	0	+	2	1	94	84	2.0
CP008925.1	h6.sal.bam	other	3955174	3955174	0	+	2	2	96	85	2.0
CP008925.1	h6.sal.bam	other	3955175	3955175	0	+	0	2	95	83	0.0
CP008925.1	h6.sal.bam	other	3955176	3955176	0	+	1	4	95	81	1.0
CP008925.1	h6.sal.bam	other	3955177	3955177	0	+	0	0	95	78	0.0
CP008925.1	h6.sal.bam	other	3955178	3955178	0	+	0	1	94	79	0.0
CP008925.1	h6.sal.bam	other	3955179	3955179	0	+	0	1	91	79	0.0
CP008925.1	h6.sal.bam	other	3955180	3955180	0	+	0	2	89	80	0.0
CP008925.1	h6.sal.bam	other	3955181	3955181	0	+	2	1	89	79	2.0
CP008925.1	h6.sal.bam	other	3955182	3955182	0	+	0	0	89	80	0.0
CP008925.1	h6.sal.bam	other	3955183	3955183	0	+	1	1	89	80	1.0
CP008925.1	h6.sal.bam	other	3955184	3955184	0	+	3	2	90	79	3.0
CP008925.1	h6.sal.bam	other	3955185	3955185	0	+	1	0	88	77	1.0
CP008925.1	h6.sal.bam	other	3955186	3955186	0	+	3	2	87	78	3.0
CP008925.1	h6.sal.bam	other	3955187	3955187	0	+	2	0	89	77	2.0
CP008925.1	h6.sal.bam	other	3955188	3955188	0	+	3	0	90	77	3.0
CP008925.1	h6.sal.bam	other	3955189	3955189	0	+	2	0	91	77	2.0
CP008925.1	h6.sal.bam	other	3955190	3955190	0	+	3	0	92	85	3.0
CP008925.1	h6.sal.bam	other	3955191	3955191	0	+	0	0	92	85	0.0
CP008925.1	h6.sal.bam	other	3955192	3955192	0	+	0	0	92	88	0.0
CP008925.1	h6.sal.bam	other	3955193	3955193	0	+	0	1	89	91	0.0
CP008925.1	h6.sal.bam	other	3955194	3955194	0	+	0	2	88	90	0.0
CP008925.1	h6.sal.bam	other	3955195	3955195	0	+	1	2	87	88	1.0
CP008925.1	h6.sal.bam	other	3955196	3955196	0	+	0	1	85	87	0.0
CP008925.1	h6.sal.bam	other	3955197	3955197	0	+	1	4	86	87	1.0
CP008925.1	h6.sal.bam	other	3955198	3955198	0	+	1	1	87	84	1.0
CP008925.1	h6.sal.bam	other	3955199	3955199	0	+	0	0	85	84	0.0
CP008925.1	h6.sal.bam	other	3955200	3955200	0	+	3	1	87	87	3.0
CP008925.1	h6.sal.bam	other	3955201	3955201	0	+	2	1	88	88	2.0
CP008925.1	h6.sal.bam	other	3955202	3955202	0	+	0	3	88	87	0.0
CP008925.1	h6.sal.bam	other	3955203	3955203	0	+	0	1	88	86	0.0
CP008925.1	h6.sal.bam	other	3955204	3955204	0	+	2	1	90	92	2.0
CP008925.1	h6.sal.bam	other	3955205	3955205	0	+	0	0	90	91	0.0
CP008925.1	h6.sal.bam	other	3955206	3955206	0	+	0	1	89	95	0.0
CP008925.1	h6.sal.bam	other	3955207	3955207	0	+	0	1	89	95	0.0
CP008925.1	h6.sal.bam	other	3955208	3955208	0	+	2	1	91	95	2.0
CP008925.1	h6.sal.bam	other	3955209	3955209	0	+	0	2	91	94	0.0
CP008925.1	h6.sal.bam	other	3955210	3955210	0	+	0	2	91	92	0.0
CP008925.1	h6.sal.bam	other	3955211	3955211	0	+	2	0	93	90	2.0
CP008925.1	h6.sal.bam	other	3955212	3955212	0	+	0	2	93	90	0.0
CP008925.1	h6.sal.bam	other	3955213	3955213	0	+	2	1	95	90	2.0
CP008925.1	h6.sal.bam	other	3955214	3955214	0	+	3	1	94	89	3.0
CP008925.1	h6.sal.bam	other	3955215	3955215	0	+	2	1	95	88	2.0
CP008925.1	h6.sal.bam	other	3955216	3955216	0	+	1	0	93	87	1.0
CP008925.1	h6.sal.bam	other	3955217	3955217	0	+	0	3	93	87	0.0
CP008925.1	h6.sal.bam	other	3955218	3955218	0	+	1	1	93	86	1.0
CP008925.1	h6.sal.bam	other	3955219	3955219	0	+	1	1	92	88	1.0
CP008925.1	h6.sal.bam	other	3955220	3955220	0	+	0	0	89	87	0.0
CP008925.1	h6.sal.bam	other	3955221	3955221	0	+	1	2	90	89	1.0
CP008925.1	h6.sal.bam	other	3955222	3955222	0	+	0	0	89	89	0.0
CP008925.1	h6.sal.bam	other	3955223	3955223	0	+	0	1	89	89	0.0
CP008925.1	h6.sal.bam	other	3955224	3955224	0	+	1	2	88	91	1.0
CP008925.1	h6.sal.bam	other	3955225	3955225	0	+	1	2	88	89	1.0
CP008925.1	h6.sal.bam	other	3955226	3955226	0	+	0	0	87	89	0.0
CP008925.1	h6.sal.bam	other	3955227	3955227	0	+	1	2	86	89	1.0
CP008925.1	h6.sal.bam	other	3955228	3955228	0	+	0	1	83	87	0.0
CP008925.1	h6.sal.bam	other	3955229	3955229	0	+	0	0	83	86	0.0
CP008925.1	h6.sal.bam	other	3955230	3955230	0	+	3	3	82	87	3.0
CP008925.1	h6.sal.bam	other	3955231	3955231	0	+	1	0	82	84	1.0
CP008925.1	h6.sal.bam	other	3955232	3955232	0	+	0	2	82	86	0.0
CP008925.1	h6.sal.bam	other	3955233	3955233	0	+	0	0	82	85	0.0
CP008925.1	h6.sal.bam	other	3955234	3955234	0	+	2	0	80	85	2.0
CP008925.1	h6.sal.bam	other	3955235	3955235	0	+	1	0	81	86	1.0
CP008925.1	h6.sal.bam	other	3955236	3955236	0	+	4	1	85	86	4.0
CP008925.1	h6.sal.bam	other	3955237	3955237	0	+	2	1	87	85	2.0
CP008925.1	h6.sal.bam	other	3955238	3955238	0	+	2	1	88	84	2.0
CP008925.1	h6.sal.bam	other	3955239	3955239	0	+	1	2	89	88	1.0
CP008925.1	h6.sal.bam	other	3955240	3955240	0	+	0	1	87	86	0.0
CP008925.1	h6.sal.bam	other	3955241	3955241	0	+	0	0	86	85	0.0
CP008925.1	h6.sal.bam	other	3955242	3955242	0	+	3	2	85	85	3.0
CP008925.1	h6.sal.bam	other	3955243	3955243	0	+	2	2	87	83	2.0
CP008925.1	h6.sal.bam	other	3955244	3955244	0	+	2	1	85	82	2.0
CP008925.1	h6.sal.bam	other	3955245	3955245	0	+	0	4	79	82	0.0
CP008925.1	h6.sal.bam	other	3955246	3955246	0	+	0	1	77	82	0.0
CP008925.1	h6.sal.bam	other	3955247	3955247	0	+	0	0	75	83	0.0
CP008925.1	h6.sal.bam	other	3955248	3955248	0	+	0	2	74	83	0.0
CP008925.1	h6.sal.bam	other	3955249	3955249	0	+	0	0	72	82	0.0
CP008925.1	h6.sal.bam	other	3955250	3955250	0	+	1	0	73	82	1.0
CP008925.1	h6.sal.bam	other	3955251	3955251	0	+	1	1	73	82	1.0
CP008925.1	h6.sal.bam	other	3955252	3955252	0	+	1	1	74	82	1.0
CP008925.1	h6.sal.bam	other	3955253	3955253	0	+	0	1	74	81	0.0
CP008925.1	h6.sal.bam	other	3955254	3955254	0	+	0	2	74	80	0.0
CP008925.1	h6.sal.bam	other	3955255	3955255	0	+	1	1	75	80	1.0
CP008925.1	h6.sal.bam	other	3955256	3955256	0	+	1	2	74	80	1.0
CP008925.1	h6.sal.bam	other	3955257	3955257	0	+	3	0	77	78	3.0
CP008925.1	h6.sal.bam	other	3955258	3955258	0	+	3	0	79	78	3.0
CP008925.1	h6.sal.bam	other	3955259	3955259	0	+	0	1	76	83	0.0
CP008925.1	h6.sal.bam	other	3955260	3955260	0	+	0	1	75	85	0.0
CP008925.1	h6.sal.bam	other	3955261	3955261	0	+	1	1	73	84	1.0
CP008925.1	h6.sal.bam	other	3955262	3955262	0	+	1	1	72	83	1.0
CP008925.1	h6.sal.bam	other	3955263	3955263	0	+	0	1	64	85	0.0
CP008925.1	h6.sal.bam	other	3955264	3955264	0	+	1	5	65	86	1.0
CP008925.1	h6.sal.bam	other	3955265	3955265	0	+	1	2	66	81	1.0
CP008925.1	h6.sal.bam	other	3955266	3955266	0	+	4	2	70	79	4.0
CP008925.1	h6.sal.bam	other	3955267	3955267	0	+	2	1	72	79	2.0
CP008925.1	h6.sal.bam	other	3955268	3955268	0	+	8	0	80	79	8.0
CP008925.1	h6.sal.bam	other	3955269	3955269	0	+	1	0	81	79	1.0
CP008925.1	h6.sal.bam	other	3955270	3955270	0	+	0	1	80	82	0.0
CP008925.1	h6.sal.bam	other	3955271	3955271	0	+	1	1	79	81	1.0
CP008925.1	h6.sal.bam	other	3955272	3955272	0	+	0	1	79	80	0.0
CP008925.1	h6.sal.bam	other	3955273	3955273	0	+	1	1	80	83	1.0
CP008925.1	h6.sal.bam	other	3955274	3955274	0	+	1	3	80	82	1.0
CP008925.1	h6.sal.bam	other	3955275	3955275	0	+	3	2	80	79	3.0
CP008925.1	h6.sal.bam	other	3955276	3955276	0	+	0	0	78	79	0.0
CP008925.1	h6.sal.bam	other	3955277	3955277	0	+	0	2	78	79	0.0
CP008925.1	h6.sal.bam	other	3955278	3955278	0	+	2	8	79	78	2.0
CP008925.1	h6.sal.bam	other	3955279	3955279	0	+	0	3	78	75	0.0
CP008925.1	h6.sal.bam	other	3955280	3955280	0	+	0	0	78	72	0.0
CP008925.1	h6.sal.bam	other	3955281	3955281	0	+	0	1	78	72	0.0
CP008925.1	h6.sal.bam	other	3955282	3955282	0	+	0	1	78	73	0.0
CP008925.1	h6.sal.bam	other	3955283	3955283	0	+	0	0	76	73	0.0
CP008925.1	h6.sal.bam	other	3955284	3955284	0	+	2	0	78	75	2.0
CP008925.1	h6.sal.bam	other	3955285	3955285	0	+	0	0	78	75	0.0
CP008925.1	h6.sal.bam	other	3955286	3955286	0	+	2	0	78	76	2.0
CP008925.1	h6.sal.bam	other	3955287	3955287	0	+	2	2	75	79	2.0
CP008925.1	h6.sal.bam	other	3955288	3955288	0	+	1	0	76	78	1.0
CP008925.1	h6.sal.bam	other	3955289	3955289	0	+	3	0	79	78	3.0
CP008925.1	h6.sal.bam	other	3955290	3955290	0	+	0	0	77	79	0.0
CP008925.1	h6.sal.bam	other	3955291	3955291	0	+	0	2	77	80	0.0
CP008925.1	h6.sal.bam	other	3955292	3955292	0	+	1	0	77	80	1.0
CP008925.1	h6.sal.bam	other	3955293	3955293	0	+	2	3	79	82	2.0
CP008925.1	h6.sal.bam	other	3955294	3955294	0	+	0	1	77	82	0.0
CP008925.1	h6.sal.bam	other	3955295	3955295	0	+	0	1	77	84	0.0
CP008925.1	h6.sal.bam	other	3955296	3955296	0	+	0	2	77	83	0.0
CP008925.1	h6.sal.bam	other	3955297	3955297	0	+	1	1	78	81	1.0
CP008925.1	h6.sal.bam	other	3955298	3955298	0	+	0	2	77	80	0.0
CP008925.1	h6.sal.bam	other	3955299	3955299	0	+	2	2	79	80	2.0
CP008925.1	h6.sal.bam	other	3955300	3955300	0	+	1	0	79	79	1.0
CP008925.1	h6.sal.bam	other	3955301	3955301	0	+	1	0	80	80	1.0
CP008925.1	h6.sal.bam	other	3955302	3955302	0	+	0	0	79	80	0.0
CP008925.1	h6.sal.bam	other	3955303	3955303	0	+	0	0	79	80	0.0
CP008925.1	h6.sal.bam	other	3955304	3955304	0	+	3	1	81	80	3.0
CP008925.1	h6.sal.bam	other	3955305	3955305	0	+	2	0	81	81	2.0
CP008925.1	h6.sal.bam	other	3955306	3955306	0	+	1	2	81	82	1.0
CP008925.1	h6.sal.bam	other	3955307	3955307	0	+	1	1	82	82	1.0
CP008925.1	h6.sal.bam	other	3955308	3955308	0	+	3	0	85	81	3.0
CP008925.1	h6.sal.bam	other	3955309	3955309	0	+	3	1	86	82	3.0
CP008925.1	h6.sal.bam	other	3955310	3955310	0	+	3	0	84	82	3.0
CP008925.1	h6.sal.bam	other	3955311	3955311	0	+	2	2	86	82	2.0
CP008925.1	h6.sal.bam	other	3955312	3955312	0	+	1	2	85	84	1.0
CP008925.1	h6.sal.bam	other	3955313	3955313	0	+	3	1	86	83	3.0
CP008925.1	h6.sal.bam	other	3955314	3955314	0	+	2	0	87	83	2.0
CP008925.1	h6.sal.bam	other	3955315	3955315	0	+	1	0	88	83	1.0
CP008925.1	h6.sal.bam	other	3955316	3955316	0	+	0	1	85	83	0.0
CP008925.1	h6.sal.bam	other	3955317	3955317	0	+	0	0	85	82	0.0
CP008925.1	h6.sal.bam	other	3955318	3955318	0	+	0	1	83	83	0.0
CP008925.1	h6.sal.bam	other	3955319	3955319	0	+	0	4	81	83	0.0
CP008925.1	h6.sal.bam	other	3955320	3955320	0	+	1	1	81	79	1.0
CP008925.1	h6.sal.bam	other	3955321	3955321	0	+	6	1	87	81	6.0
CP008925.1	h6.sal.bam	other	3955322	3955322	0	+	0	0	87	80	0.0
CP008925.1	h6.sal.bam	other	3955323	3955323	0	+	0	1	87	83	0.0
CP008925.1	h6.sal.bam	other	3955324	3955324	0	+	1	0	88	84	1.0
CP008925.1	h6.sal.bam	other	3955325	3955325	0	+	3	1	91	84	3.0
CP008925.1	h6.sal.bam	other	3955326	3955326	0	+	0	0	90	83	0.0
CP008925.1	h6.sal.bam	other	3955327	3955327	0	+	2	1	91	83	2.0
CP008925.1	h6.sal.bam	other	3955328	3955328	0	+	1	1	92	84	1.0
CP008925.1	h6.sal.bam	other	3955329	3955329	0	+	0	1	92	83	0.0
CP008925.1	h6.sal.bam	other	3955330	3955330	0	+	2	1	93	84	2.0
CP008925.1	h6.sal.bam	other	3955331	3955331	0	+	1	4	91	84	1.0
CP008925.1	h6.sal.bam	other	3955332	3955332	0	+	0	1	90	81	0.0
CP008925.1	h6.sal.bam	other	3955333	3955333	0	+	0	2	87	82	0.0
CP008925.1	h6.sal.bam	other	3955334	3955334	0	+	3	1	90	80	3.0
CP008925.1	h6.sal.bam	other	3955335	3955335	0	+	1	0	91	79	1.0
CP008925.1	h6.sal.bam	other	3955336	3955336	0	+	1	1	91	79	1.0
CP008925.1	h6.sal.bam	other	3955337	3955337	0	+	1	2	91	78	1.0
CP008925.1	h6.sal.bam	other	3955338	3955338	0	+	1	3	92	76	1.0
CP008925.1	h6.sal.bam	other	3955339	3955339	0	+	1	0	91	74	1.0
CP008925.1	h6.sal.bam	other	3955340	3955340	0	+	1	0	92	74	1.0
CP008925.1	h6.sal.bam	other	3955341	3955341	0	+	2	2	88	74	2.0
CP008925.1	h6.sal.bam	other	3955342	3955342	0	+	2	2	89	72	2.0
CP008925.1	h6.sal.bam	other	3955343	3955343	0	+	3	0	84	70	3.0
CP008925.1	h6.sal.bam	other	3955344	3955344	0	+	0	2	84	71	0.0
CP008925.1	h6.sal.bam	other	3955345	3955345	0	+	4	0	87	70	4.0
CP008925.1	h6.sal.bam	other	3955346	3955346	0	+	1	3	88	70	1.0
CP008925.1	h6.sal.bam	other	3955347	3955347	0	+	0	1	88	67	0.0
CP008925.1	h6.sal.bam	other	3955348	3955348	0	+	0	0	87	72	0.0
CP008925.1	h6.sal.bam	other	3955349	3955349	0	+	0	2	86	72	0.0
CP008925.1	h6.sal.bam	other	3955350	3955350	0	+	3	0	86	70	3.0
CP008925.1	h6.sal.bam	other	3955351	3955351	0	+	3	0	89	75	3.0
CP008925.1	h6.sal.bam	other	3955352	3955352	0	+	0	1	89	75	0.0
CP008925.1	h6.sal.bam	other	3955353	3955353	0	+	0	4	87	75	0.0
CP008925.1	h6.sal.bam	other	3955354	3955354	0	+	0	0	86	71	0.0
CP008925.1	h6.sal.bam	other	3955355	3955355	0	+	1	0	87	73	1.0
CP008925.1	h6.sal.bam	other	3955356	3955356	0	+	0	2	87	74	0.0
CP008925.1	h6.sal.bam	other	3955357	3955357	0	+	1	1	88	73	1.0
CP008925.1	h6.sal.bam	other	3955358	3955358	0	+	0	3	87	73	0.0
CP008925.1	h6.sal.bam	other	3955359	3955359	0	+	3	1	88	71	3.0
CP008925.1	h6.sal.bam	other	3955360	3955360	0	+	0	1	87	71	0.0
CP008925.1	h6.sal.bam	other	3955361	3955361	0	+	4	1	91	73	4.0
CP008925.1	h6.sal.bam	other	3955362	3955362	0	+	3	1	92	73	3.0
CP008925.1	h6.sal.bam	other	3955363	3955363	0	+	1	0	90	72	1.0
CP008925.1	h6.sal.bam	other	3955364	3955364	0	+	1	1	91	72	1.0
CP008925.1	h6.sal.bam	other	3955365	3955365	0	+	0	1	91	72	0.0
CP008925.1	h6.sal.bam	other	3955366	3955366	0	+	1	2	92	71	1.0
CP008925.1	h6.sal.bam	other	3955367	3955367	0	+	0	2	89	70	0.0
CP008925.1	h6.sal.bam	other	3955368	3955368	0	+	3	4	92	68	3.0
CP008925.1	h6.sal.bam	other	3955369	3955369	0	+	2	1	94	64	2.0
CP008925.1	h6.sal.bam	other	3955370	3955370	0	+	0	0	94	63	0.0
CP008925.1	h6.sal.bam	other	3955371	3955371	0	+	0	0	94	64	0.0
CP008925.1	h6.sal.bam	other	3955372	3955372	0	+	3	0	96	64	3.0
CP008925.1	h6.sal.bam	other	3955373	3955373	0	+	0	2	96	64	0.0
CP008925.1	h6.sal.bam	other	3955374	3955374	0	+	2	2	96	64	2.0
CP008925.1	h6.sal.bam	other	3955375	3955375	0	+	1	0	95	63	1.0
CP008925.1	h6.sal.bam	other	3955376	3955376	0	+	3	0	98	63	3.0
CP008925.1	h6.sal.bam	other	3955377	3955377	0	+	3	2	101	64	3.0
CP008925.1	h6.sal.bam	other	3955378	3955378	0	+	3	0	104	62	3.0
CP008925.1	h6.sal.bam	other	3955379	3955379	0	+	1	0	100	63	1.0
CP008925.1	h6.sal.bam	other	3955380	3955380	0	+	1	1	101	63	1.0
CP008925.1	h6.sal.bam	other	3955381	3955381	0	+	2	2	101	64	2.0
CP008925.1	h6.sal.bam	other	3955382	3955382	0	+	0	0	98	68	0.0
CP008925.1	h6.sal.bam	other	3955383	3955383	0	+	0	2	95	69	0.0
CP008925.1	h6.sal.bam	other	3955384	3955384	0	+	1	1	96	67	1.0
CP008925.1	h6.sal.bam	other	3955385	3955385	0	+	3	0	96	68	3.0
CP008925.1	h6.sal.bam	other	3955386	3955386	0	+	1	3	95	68	1.0
CP008925.1	h6.sal.bam	other	3955387	3955387	0	+	1	2	95	65	1.0
CP008925.1	h6.sal.bam	other	3955388	3955388	0	+	1	0	93	66	1.0
CP008925.1	h6.sal.bam	other	3955389	3955389	0	+	0	0	91	67	0.0
CP008925.1	h6.sal.bam	other	3955390	3955390	0	+	2	0	92	70	2.0
CP008925.1	h6.sal.bam	other	3955391	3955391	0	+	4	1	96	70	4.0
CP008925.1	h6.sal.bam	other	3955392	3955392	0	+	1	1	97	69	1.0
CP008925.1	h6.sal.bam	other	3955393	3955393	0	+	3	0	100	70	3.0
CP008925.1	h6.sal.bam	other	3955394	3955394	0	+	0	3	100	70	0.0
CP008925.1	h6.sal.bam	other	3955395	3955395	0	+	0	0	99	68	0.0
CP008925.1	h6.sal.bam	other	3955396	3955396	0	+	1	2	94	68	1.0
CP008925.1	h6.sal.bam	other	3955397	3955397	0	+	1	2	95	67	1.0
CP008925.1	h6.sal.bam	other	3955398	3955398	0	+	1	2	96	65	1.0
CP008925.1	h6.sal.bam	other	3955399	3955399	0	+	0	0	95	65	0.0
CP008925.1	h6.sal.bam	other	3955400	3955400	0	+	3	1	95	68	3.0
CP008925.1	h6.sal.bam	other	3955401	3955401	0	+	2	0	97	67	2.0
CP008925.1	h6.sal.bam	other	3955402	3955402	0	+	2	1	97	67	2.0
CP008925.1	h6.sal.bam	other	3955403	3955403	0	+	0	2	96	66	0.0
CP008925.1	h6.sal.bam	other	3955404	3955404	0	+	0	0	96	65	0.0
CP008925.1	h6.sal.bam	other	3955405	3955405	0	+	0	3	94	65	0.0
CP008925.1	h6.sal.bam	other	3955406	3955406	0	+	1	0	94	64	1.0
CP008925.1	h6.sal.bam	other	3955407	3955407	0	+	0	0	94	64	0.0
CP008925.1	h6.sal.bam	other	3955408	3955408	0	+	0	0	94	64	0.0
CP008925.1	h6.sal.bam	other	3955409	3955409	0	+	0	0	91	70	0.0
CP008925.1	h6.sal.bam	other	3955410	3955410	0	+	1	0	91	71	1.0
CP008925.1	h6.sal.bam	other	3955411	3955411	0	+	0	0	89	71	0.0
CP008925.1	h6.sal.bam	other	3955412	3955412	0	+	1	1	90	73	1.0
CP008925.1	h6.sal.bam	other	3955413	3955413	0	+	0	0	89	72	0.0
CP008925.1	h6.sal.bam	other	3955414	3955414	0	+	1	0	89	74	1.0
CP008925.1	h6.sal.bam	other	3955415	3955415	0	+	1	1	89	75	1.0
CP008925.1	h6.sal.bam	other	3955416	3955416	0	+	2	0	89	74	2.0
CP008925.1	h6.sal.bam	other	3955417	3955417	0	+	0	0	87	74	0.0
CP008925.1	h6.sal.bam	other	3955418	3955418	0	+	2	1	85	74	2.0
CP008925.1	h6.sal.bam	other	3955419	3955419	0	+	1	0	85	76	1.0
CP008925.1	h6.sal.bam	other	3955420	3955420	0	+	1	0	82	76	1.0
CP008925.1	h6.sal.bam	other	3955421	3955421	0	+	0	5	82	76	0.0
CP008925.1	h6.sal.bam	other	3955422	3955422	0	+	0	1	82	72	0.0
CP008925.1	h6.sal.bam	other	3955423	3955423	0	+	1	2	83	73	1.0
CP008925.1	h6.sal.bam	other	3955424	3955424	0	+	0	3	80	72	0.0
CP008925.1	h6.sal.bam	other	3955425	3955425	0	+	0	0	78	70	0.0
CP008925.1	h6.sal.bam	other	3955426	3955426	0	+	1	0	79	71	1.0
CP008925.1	h6.sal.bam	other	3955427	3955427	0	+	2	1	81	71	2.0
CP008925.1	h6.sal.bam	other	3955428	3955428	0	+	0	0	81	70	0.0
CP008925.1	h6.sal.bam	other	3955429	3955429	0	+	2	2	83	70	2.0
CP008925.1	h6.sal.bam	other	3955430	3955430	0	+	1	1	83	69	1.0
CP008925.1	h6.sal.bam	other	3955431	3955431	0	+	1	1	84	69	1.0
CP008925.1	h6.sal.bam	other	3955432	3955432	0	+	0	1	83	69	0.0
CP008925.1	h6.sal.bam	other	3955433	3955433	0	+	0	1	83	71	0.0
CP008925.1	h6.sal.bam	other	3955434	3955434	0	+	1	1	81	72	1.0
CP008925.1	h6.sal.bam	other	3955435	3955435	0	+	0	3	81	71	0.0
CP008925.1	h6.sal.bam	other	3955436	3955436	0	+	1	2	78	71	1.0
CP008925.1	h6.sal.bam	other	3955437	3955437	0	+	0	0	74	72	0.0
CP008925.1	h6.sal.bam	other	3955438	3955438	0	+	3	1	77	72	3.0
CP008925.1	h6.sal.bam	other	3955439	3955439	0	+	1	0	77	72	1.0
CP008925.1	h6.sal.bam	other	3955440	3955440	0	+	4	1	81	72	4.0
CP008925.1	h6.sal.bam	other	3955441	3955441	0	+	1	0	81	72	1.0
CP008925.1	h6.sal.bam	other	3955442	3955442	0	+	0	0	78	74	0.0
CP008925.1	h6.sal.bam	other	3955443	3955443	0	+	0	0	76	77	0.0
CP008925.1	h6.sal.bam	other	3955444	3955444	0	+	3	0	79	78	3.0
CP008925.1	h6.sal.bam	other	3955445	3955445	0	+	2	0	81	78	2.0
CP008925.1	h6.sal.bam	other	3955446	3955446	0	+	1	0	82	79	1.0
CP008925.1	h6.sal.bam	other	3955447	3955447	0	+	0	0	78	80	0.0
CP008925.1	h6.sal.bam	other	3955448	3955448	0	+	0	2	78	80	0.0
CP008925.1	h6.sal.bam	other	3955449	3955449	0	+	0	2	77	80	0.0
CP008925.1	h6.sal.bam	other	3955450	3955450	0	+	0	0	73	80	0.0
CP008925.1	h6.sal.bam	other	3955451	3955451	0	+	1	0	73	80	1.0
CP008925.1	h6.sal.bam	other	3955452	3955452	0	+	1	0	71	80	1.0
CP008925.1	h6.sal.bam	other	3955453	3955453	0	+	3	1	72	82	3.0
CP008925.1	h6.sal.bam	other	3955454	3955454	0	+	1	0	72	81	1.0
CP008925.1	h6.sal.bam	other	3955455	3955455	0	+	2	2	73	83	2.0
CP008925.1	h6.sal.bam	other	3955456	3955456	0	+	1	6	72	81	1.0
CP008925.1	h6.sal.bam	other	3955457	3955457	0	+	0	1	72	75	0.0
CP008925.1	h6.sal.bam	other	3955458	3955458	0	+	3	0	75	74	3.0
CP008925.1	h6.sal.bam	other	3955459	3955459	0	+	2	2	76	75	2.0
CP008925.1	h6.sal.bam	other	3955460	3955460	0	+	0	1	71	74	0.0
CP008925.1	h6.sal.bam	other	3955461	3955461	0	+	3	2	74	73	3.0
CP008925.1	h6.sal.bam	other	3955462	3955462	0	+	1	1	75	75	1.0
CP008925.1	h6.sal.bam	other	3955463	3955463	0	+	1	0	75	76	1.0
CP008925.1	h6.sal.bam	other	3955464	3955464	0	+	3	3	78	77	3.0
CP008925.1	h6.sal.bam	other	3955465	3955465	0	+	1	0	77	74	1.0
CP008925.1	h6.sal.bam	other	3955466	3955466	0	+	1	1	74	75	1.0
CP008925.1	h6.sal.bam	other	3955467	3955467	0	+	0	1	70	74	0.0
CP008925.1	h6.sal.bam	other	3955468	3955468	0	+	0	0	70	73	0.0
CP008925.1	h6.sal.bam	other	3955469	3955469	0	+	1	1	71	73	1.0
CP008925.1	h6.sal.bam	other	3955470	3955470	0	+	0	0	71	74	0.0
CP008925.1	h6.sal.bam	other	3955471	3955471	0	+	2	2	72	74	2.0
CP008925.1	h6.sal.bam	other	3955472	3955472	0	+	0	2	71	72	0.0
CP008925.1	h6.sal.bam	other	3955473	3955473	0	+	0	0	70	73	0.0
CP008925.1	h6.sal.bam	other	3955474	3955474	0	+	1	2	71	73	1.0
CP008925.1	h6.sal.bam	other	3955475	3955475	0	+	0	0	67	71	0.0
CP008925.1	h6.sal.bam	other	3955476	3955476	0	+	1	0	67	76	1.0
CP008925.1	h6.sal.bam	other	3955477	3955477	0	+	1	1	66	76	1.0
CP008925.1	h6.sal.bam	other	3955478	3955478	0	+	1	0	67	78	1.0
CP008925.1	h6.sal.bam	other	3955479	3955479	0	+	0	0	67	78	0.0
CP008925.1	h6.sal.bam	other	3955480	3955480	0	+	1	2	67	80	1.0
CP008925.1	h6.sal.bam	other	3955481	3955481	0	+	0	1	67	78	0.0
CP008925.1	h6.sal.bam	other	3955482	3955482	0	+	1	3	67	78	1.0
CP008925.1	h6.sal.bam	other	3955483	3955483	0	+	2	2	69	75	2.0
CP008925.1	h6.sal.bam	other	3955484	3955484	0	+	5	1	73	75	5.0
CP008925.1	h6.sal.bam	other	3955485	3955485	0	+	2	2	75	74	2.0
CP008925.1	h6.sal.bam	other	3955486	3955486	0	+	3	0	78	74	3.0
CP008925.1	h6.sal.bam	other	3955487	3955487	0	+	1	2	79	74	1.0
CP008925.1	h6.sal.bam	other	3955488	3955488	0	+	2	1	81	75	2.0
CP008925.1	h6.sal.bam	other	3955489	3955489	0	+	1	1	81	74	1.0
CP008925.1	h6.sal.bam	other	3955490	3955490	0	+	2	1	82	73	2.0
CP008925.1	h6.sal.bam	other	3955491	3955491	0	+	0	2	80	72	0.0
CP008925.1	h6.sal.bam	other	3955492	3955492	0	+	1	0	81	71	1.0
CP008925.1	h6.sal.bam	other	3955493	3955493	0	+	2	1	81	71	2.0
CP008925.1	h6.sal.bam	other	3955494	3955494	0	+	0	0	80	70	0.0
CP008925.1	h6.sal.bam	other	3955495	3955495	0	+	0	1	79	72	0.0
CP008925.1	h6.sal.bam	other	3955496	3955496	0	+	1	2	79	71	1.0
CP008925.1	h6.sal.bam	other	3955497	3955497	0	+	3	0	82	70	3.0
CP008925.1	h6.sal.bam	other	3955498	3955498	0	+	1	1	83	70	1.0
CP008925.1	h6.sal.bam	other	3955499	3955499	0	+	1	1	84	69	1.0
CP008925.1	h6.sal.bam	other	3955500	3955500	0	+	2	1	84	69	2.0
CP008925.1	h6.sal.bam	other	3955501	3955501	0	+	1	0	83	68	1.0
CP008925.1	h6.sal.bam	other	3955502	3955502	0	+	0	0	83	69	0.0
CP008925.1	h6.sal.bam	other	3955503	3955503	0	+	1	0	82	69	1.0
CP008925.1	h6.sal.bam	other	3955504	3955504	0	+	0	0	81	69	0.0
CP008925.1	h6.sal.bam	other	3955505	3955505	0	+	0	1	81	69	0.0
CP008925.1	h6.sal.bam	other	3955506	3955506	0	+	1	1	80	68	1.0
CP008925.1	h6.sal.bam	other	3955507	3955507	0	+	1	3	81	69	1.0
CP008925.1	h6.sal.bam	other	3955508	3955508	0	+	2	2	83	66	2.0
CP008925.1	h6.sal.bam	other	3955509	3955509	0	+	6	3	89	65	6.0
CP008925.1	h6.sal.bam	other	3955510	3955510	0	+	3	2	92	63	3.0
CP008925.1	h6.sal.bam	other	3955511	3955511	0	+	0	1	91	61	0.0
CP008925.1	h6.sal.bam	other	3955512	3955512	0	+	1	0	92	61	1.0
CP008925.1	h6.sal.bam	other	3955513	3955513	0	+	1	1	90	62	1.0
CP008925.1	h6.sal.bam	other	3955514	3955514	0	+	0	0	90	61	0.0
CP008925.1	h6.sal.bam	other	3955515	3955515	0	+	5	1	91	62	5.0
CP008925.1	h6.sal.bam	other	3955516	3955516	0	+	1	2	91	61	1.0
CP008925.1	h6.sal.bam	other	3955517	3955517	0	+	2	2	93	59	2.0
CP008925.1	h6.sal.bam	other	3955518	3955518	0	+	1	1	94	57	1.0
CP008925.1	h6.sal.bam	other	3955519	3955519	0	+	1	0	92	56	1.0
CP008925.1	h6.sal.bam	other	3955520	3955520	0	+	1	1	91	57	1.0
CP008925.1	h6.sal.bam	other	3955521	3955521	0	+	1	1	91	56	1.0
CP008925.1	h6.sal.bam	other	3955522	3955522	0	+	0	1	91	55	0.0
CP008925.1	h6.sal.bam	other	3955523	3955523	0	+	1	1	92	54	1.0
CP008925.1	h6.sal.bam	other	3955524	3955524	0	+	0	2	92	53	0.0
CP008925.1	h6.sal.bam	other	3955525	3955525	0	+	0	0	92	51	0.0
CP008925.1	h6.sal.bam	other	3955526	3955526	0	+	1	1	91	54	1.0
CP008925.1	h6.sal.bam	other	3955527	3955527	0	+	1	1	88	53	1.0
CP008925.1	h6.sal.bam	other	3955528	3955528	0	+	0	0	88	55	0.0
CP008925.1	h6.sal.bam	other	3955529	3955529	0	+	1	2	89	56	1.0
CP008925.1	h6.sal.bam	other	3955530	3955530	0	+	1	0	87	54	1.0
CP008925.1	h6.sal.bam	other	3955531	3955531	0	+	2	1	89	54	2.0
CP008925.1	h6.sal.bam	other	3955532	3955532	0	+	0	0	89	53	0.0
CP008925.1	h6.sal.bam	other	3955533	3955533	0	+	1	0	87	53	1.0
CP008925.1	h6.sal.bam	other	3955534	3955534	0	+	0	1	85	53	0.0
CP008925.1	h6.sal.bam	other	3955535	3955535	0	+	1	3	83	52	1.0
CP008925.1	h6.sal.bam	other	3955536	3955536	0	+	0	1	83	49	0.0
CP008925.1	h6.sal.bam	other	3955537	3955537	0	+	1	2	83	48	1.0
CP008925.1	h6.sal.bam	other	3955538	3955538	0	+	0	1	79	46	0.0
CP008925.1	h6.sal.bam	other	3955539	3955539	0	+	1	0	79	45	1.0
CP008925.1	h6.sal.bam	other	3955540	3955540	0	+	1	1	80	45	1.0
CP008925.1	h6.sal.bam	other	3955541	3955541	0	+	4	0	83	45	4.0
CP008925.1	h6.sal.bam	other	3955542	3955542	0	+	0	0	82	46	0.0
CP008925.1	h6.sal.bam	other	3955543	3955543	0	+	1	2	83	46	1.0
CP008925.1	h6.sal.bam	other	3955544	3955544	0	+	2	0	84	44	2.0
CP008925.1	h6.sal.bam	other	3955545	3955545	0	+	2	0	86	47	2.0
CP008925.1	h6.sal.bam	other	3955546	3955546	0	+	0	3	84	47	0.0
CP008925.1	h6.sal.bam	other	3955547	3955547	0	+	2	0	86	45	2.0
CP008925.1	h6.sal.bam	other	3955548	3955548	0	+	2	1	88	45	2.0
CP008925.1	h6.sal.bam	GAAC	3955549	3955549	3955557	+	1	3	88	44	1.0
CP008925.1	h6.sal.bam	other	3955550	3955550	0	+	1	1	89	41	1.0
CP008925.1	h6.sal.bam	GAAC	3955551	3955551	3955557	+	4	0	92	40	4.0
CP008925.1	h6.sal.bam	other	3955552	3955552	0	+	0	3	92	42	0.0
CP008925.1	h6.sal.bam	other	3955553	3955553	0	+	1	0	92	41	1.0
CP008925.1	h6.sal.bam	other	3955554	3955554	0	+	1	2	93	41	1.0
CP008925.1	h6.sal.bam	other	3955555	3955555	0	+	0	0	92	40	0.0
CP008925.1	h6.sal.bam	other	3955556	3955556	0	+	3	1	87	40	3.0
CP008925.1	h6.sal.bam	other	3955557	3955557	0	+	0	0	87	39	0.0
CP008925.1	h6.sal.bam	other	3955558	3955558	0	+	0	2	87	40	0.0
CP008925.1	h6.sal.bam	other	3955559	3955559	0	+	0	1	85	39	0.0
CP008925.1	h6.sal.bam	other	3955560	3955560	0	+	0	2	85	39	0.0
CP008925.1	h6.sal.bam	other	3955561	3955561	0	+	0	2	82	41	0.0
CP008925.1	h6.sal.bam	other	3955562	3955562	0	+	2	0	83	39	2.0
CP008925.1	h6.sal.bam	other	3955563	3955563	0	+	0	0	81	39	0.0
CP008925.1	h6.sal.bam	other	3955564	3955564	0	+	1	0	81	41	1.0
CP008925.1	h6.sal.bam	other	3955565	3955565	0	+	1	1	77	42	1.0
CP008925.1	h6.sal.bam	GAAC	3955566	3955566	3955557	+	1	0	78	41	1.0
CP008925.1	h6.sal.bam	other	3955567	3955567	0	+	0	0	78	42	0.0
CP008925.1	h6.sal.bam	GAAC	3955568	3955568	3955557	+	1	0	79	42	1.0
CP008925.1	h6.sal.bam	other	3955569	3955569	0	+	0	2	79	42	0.0
CP008925.1	h6.sal.bam	other	3955570	3955570	0	+	1	0	79	40	1.0
CP008925.1	h6.sal.bam	other	3955571	3955571	0	+	0	1	79	40	0.0
CP008925.1	h6.sal.bam	other	3955572	3955572	0	+	0	0	76	42	0.0
CP008925.1	h6.sal.bam	other	3955573	3955573	0	+	0	1	75	42	0.0
CP008925.1	h6.sal.bam	other	3955574	3955574	0	+	0	1	72	41	0.0
CP008925.1	h6.sal.bam	other	3955575	3955575	0	+	0	0	72	41	0.0
CP008925.1	h6.sal.bam	other	3955576	3955576	0	+	1	0	72	42	1.0
CP008925.1	h6.sal.bam	other	3955577	3955577	0	+	0	1	72	42	0.0
CP008925.1	h6.sal.bam	other	3955578	3955578	0	+	0	0	71	41	0.0
CP008925.1	h6.sal.bam	other	3955579	3955579	0	+	2	0	73	41	2.0
CP008925.1	h6.sal.bam	other	3955580	3955580	0	+	0	0	73	41	0.0
CP008925.1	h6.sal.bam	other	3955581	3955581	0	+	4	2	76	41	4.0
CP008925.1	h6.sal.bam	other	3955582	3955582	0	+	0	1	75	39	0.0
CP008925.1	h6.sal.bam	other	3955583	3955583	0	+	1	0	74	39	1.0
CP008925.1	h6.sal.bam	other	3955584	3955584	0	+	1	1	69	39	1.0
CP008925.1	h6.sal.bam	other	3955585	3955585	0	+	1	0	67	41	1.0
CP008925.1	h6.sal.bam	other	3955586	3955586	0	+	1	1	66	41	1.0
CP008925.1	h6.sal.bam	other	3955587	3955587	0	+	1	1	67	40	1.0
CP008925.1	h6.sal.bam	other	3955588	3955588	0	+	0	0	67	39	0.0
CP008925.1	h6.sal.bam	other	3955589	3955589	0	+	2	1	64	40	2.0
CP008925.1	h6.sal.bam	other	3955590	3955590	0	+	0	0	64	39	0.0
CP008925.1	h6.sal.bam	other	3955591	3955591	0	+	1	0	64	39	2.0
CP008925.1	h6.sal.bam	other	3955592	3955592	0	+	1	0	62	41	1.0
CP008925.1	h6.sal.bam	other	3955593	3955593	0	+	1	1	63	41	2.0
CP008925.1	h6.sal.bam	other	3955594	3955594	0	+	0	0	62	41	0.0
CP008925.1	h6.sal.bam	other	3955595	3955595	0	+	2	0	63	42	2.0
CP008925.1	h6.sal.bam	other	3955596	3955596	0	+	1	0	63	42	1.0
CP008925.1	h6.sal.bam	other	3955597	3955597	0	+	1	0	64	43	1.0
CP008925.1	h6.sal.bam	other	3955598	3955598	0	+	2	0	65	43	2.0
CP008925.1	h6.sal.bam	other	3955599	3955599	0	+	2	0	67	43	2.0
CP008925.1	h6.sal.bam	other	3955600	3955600	0	+	1	3	68	45	1.0
CP008925.1	h6.sal.bam	other	3955601	3955601	0	+	0	0	67	42	0.0
CP008925.1	h6.sal.bam	other	3955602	3955602	0	+	0	2	66	42	0.0
CP008925.1	h6.sal.bam	other	3955603	3955603	0	+	1	1	67	66	1.0
CP008925.1	h6.sal.bam	other	3955604	3955604	0	+	1	0	67	68	1.0
CP008925.1	h6.sal.bam	other	3955605	3955605	0	+	1	0	67	70	1.0
CP008925.1	h6.sal.bam	other	3955606	3955606	0	+	1	0	65	71	1.0
CP008925.1	h6.sal.bam	other	3955607	3955607	0	+	0	0	65	71	0.0
CP008925.1	h6.sal.bam	other	3955608	3955608	0	+	1	0	66	71	1.0
CP008925.1	h6.sal.bam	other	3955609	3955609	0	+	1	0	66	72	1.0
CP008925.1	h6.sal.bam	other	3955610	3955610	0	+	0	0	66	72	0.0
CP008925.1	h6.sal.bam	other	3955611	3955611	0	+	1	0	67	73	1.0
CP008925.1	h6.sal.bam	other	3955612	3955612	0	+	0	0	66	73	0.0
CP008925.1	h6.sal.bam	other	3955613	3955613	0	+	1	0	66	76	1.0
CP008925.1	h6.sal.bam	other	3955614	3955614	0	+	0	0	66	76	0.0
CP008925.1	h6.sal.bam	other	3955615	3955615	0	+	0	1	65	77	0.0
CP008925.1	h6.sal.bam	other	3955616	3955616	0	+	0	1	61	76	0.0
CP008925.1	h6.sal.bam	other	3955617	3955617	0	+	1	1	62	76	1.0
CP008925.1	h6.sal.bam	other	3955618	3955618	0	+	0	2	61	75	0.0
CP008925.1	h6.sal.bam	other	3955619	3955619	0	+	0	0	57	74	0.0
CP008925.1	h6.sal.bam	other	3955620	3955620	0	+	0	0	57	187	0.0
CP008925.1	h6.sal.bam	other	3955621	3955621	0	+	1	1	58	191	1.0
CP008925.1	h6.sal.bam	other	3955622	3955622	0	+	1	0	55	192	1.0
CP008925.1	h6.sal.bam	other	3955623	3955623	0	+	0	0	55	193	0.0
CP008925.1	h6.sal.bam	other	3955624	3955624	0	+	0	0	54	196	0.0
CP008925.1	h6.sal.bam	other	3955625	3955625	0	+	1	2	50	196	1.0
CP008925.1	h6.sal.bam	other	3955626	3955626	0	+	0	3	50	194	0.0
CP008925.1	h6.sal.bam	other	3955627	3955627	0	+	1	0	50	191	1.0
CP008925.1	h6.sal.bam	other	3955628	3955628	0	+	0	0	50	192	0.0
CP008925.1	h6.sal.bam	other	3955629	3955629	0	+	0	1	49	192	0.0
CP008925.1	h6.sal.bam	other	3955630	3955630	0	+	0	0	49	192	0.0
CP008925.1	h6.sal.bam	other	3955631	3955631	0	+	0	0	46	193	0.0
CP008925.1	h6.sal.bam	other	3955632	3955632	0	+	3	1	49	194	3.0
CP008925.1	h6.sal.bam	other	3955633	3955633	0	+	0	1	49	194	0.0
CP008925.1	h6.sal.bam	other	3955634	3955634	0	+	0	2	49	193	0.0
CP008925.1	h6.sal.bam	other	3955635	3955635	0	+	1	4	50	191	1.0
CP008925.1	h6.sal.bam	other	3955636	3955636	0	+	0	0	48	188	0.0
CP008925.1	h6.sal.bam	other	3955637	3955637	0	+	0	0	48	188	0.0
CP008925.1	h6.sal.bam	other	3955638	3955638	0	+	0	1	48	188	0.0
CP008925.1	h6.sal.bam	other	3955639	3955639	0	+	0	0	47	187	0.0
CP008925.1	h6.sal.bam	other	3955640	3955640	0	+	0	0	46	189	0.0
CP008925.1	h6.sal.bam	other	3955641	3955641	0	+	0	1	45	189	0.0
CP008925.1	h6.sal.bam	other	3955642	3955642	0	+	1	0	46	188	1.0
CP008925.1	h6.sal.bam	other	3955643	3955643	0	+	0	0	45	188	0.0
CP008925.1	h6.sal.bam	other	3955644	3955644	0	+	0	0	45	189	0.0
CP008925.1	h6.sal.bam	other	3955645	3955645	0	+	0	0	44	190	0.0
CP008925.1	h6.sal.bam	other	3955646	3955646	0	+	0	3	44	190	0.0
CP008925.1	h6.sal.bam	other	3955647	3955647	0	+	0	0	44	187	0.0
CP008925.1	h6.sal.bam	other	3955648	3955648	0	+	1	0	45	189	1.0
CP008925.1	h6.sal.bam	other	3955649	3955649	0	+	0	1	45	189	0.0
CP008925.1	h6.sal.bam	other	3955650	3955650	0	+	0	1	45	189	0.0
CP008925.1	h6.sal.bam	other	3955651	3955651	0	+	1	0	45	189	1.0
CP008925.1	h6.sal.bam	other	3955652	3955652	0	+	0	0	45	189	0.0
CP008925.1	h6.sal.bam	other	3955653	3955653	0	+	3	0	48	189	3.0
CP008925.1	h6.sal.bam	other	3955654	3955654	0	+	0	0	46	189	0.0
CP008925.1	h6.sal.bam	other	3955655	3955655	0	+	1	0	47	189	1.0
CP008925.1	h6.sal.bam	other	3955656	3955656	0	+	0	1	43	189	0.0
CP008925.1	h6.sal.bam	other	3955657	3955657	0	+	0	0	43	188	0.0
CP008925.1	h6.sal.bam	other	3955658	3955658	0	+	1	3	43	188	1.0
CP008925.1	h6.sal.bam	other	3955659	3955659	0	+	0	0	42	186	0.0
CP008925.1	h6.sal.bam	other	3955660	3955660	0	+	1	0	42	186	1.0
CP008925.1	h6.sal.bam	other	3955661	3955661	0	+	0	0	41	186	0.0
CP008925.1	h6.sal.bam	other	3955662	3955662	0	+	0	0	39	186	0.0
CP008925.1	h6.sal.bam	other	3955663	3955663	0	+	0	1	39	187	0.0
CP008925.1	h6.sal.bam	other	3955664	3955664	0	+	0	0	36	186	0.0
CP008925.1	h6.sal.bam	other	3955665	3955665	0	+	0	0	36	186	0.0
CP008925.1	h6.sal.bam	other	3955666	3955666	0	+	0	2	36	186	0.0
CP008925.1	h6.sal.bam	other	3955667	3955667	0	+	0	0	36	186	0.0
CP008925.1	h6.sal.bam	other	3955668	3955668	0	+	0	1	35	186	0.0
CP008925.1	h6.sal.bam	other	3955669	3955669	0	+	0	1	35	185	0.0
CP008925.1	h6.sal.bam	other	3955670	3955670	0	+	0	0	33	184	0.0
CP008925.1	h6.sal.bam	other	3955671	3955671	0	+	1	1	33	184	1.0
CP008925.1	h6.sal.bam	other	3955672	3955672	0	+	0	0	32	183	0.0
CP008925.1	h6.sal.bam	other	3955673	3955673	0	+	0	1	30	186	0.0
CP008925.1	h6.sal.bam	other	3955674	3955674	0	+	0	2	28	185	0.0
CP008925.1	h6.sal.bam	other	3955675	3955675	0	+	0	0	27	185	0.0
CP008925.1	h6.sal.bam	other	3955676	3955676	0	+	0	5	27	185	0.0
CP008925.1	h6.sal.bam	GAAC	3955677	3955677	3955685	+	0	23	25	180	0.0
CP008925.1	h6.sal.bam	other	3955678	3955678	0	+	4	2	29	157	4.0
CP008925.1	h6.sal.bam	GAAC	3955679	3955679	3955685	+	11	2	40	155	11.0
CP008925.1	h6.sal.bam	other	3955680	3955680	0	+	0	0	39	154	0.0
CP008925.1	h6.sal.bam	other	3955681	3955681	0	+	0	0	38	154	0.0
CP008925.1	h6.sal.bam	other	3955682	3955682	0	+	2	0	40	154	2.0
CP008925.1	h6.sal.bam	other	3955683	3955683	0	+	0	1	39	155	0.0
CP008925.1	h6.sal.bam	other	3955684	3955684	0	+	0	1	38	154	0.0
CP008925.1	h6.sal.bam	other	3955685	3955685	0	+	0	0	38	153	0.0
CP008925.1	h6.sal.bam	other	3955686	3955686	0	+	1	0	38	153	1.0
CP008925.1	h6.sal.bam	other	3955687	3955687	0	+	0	4	37	153	0.0
CP008925.1	h6.sal.bam	other	3955688	3955688	0	+	0	0	37	149	0.0
CP008925.1	h6.sal.bam	other	3955689	3955689	0	+	0	0	37	149	0.0
CP008925.1	h6.sal.bam	other	3955690	3955690	0	+	1	0	38	149	1.0
CP008925.1	h6.sal.bam	other	3955691	3955691	0	+	2	0	40	149	2.0
CP008925.1	h6.sal.bam	other	3955692	3955692	0	+	0	0	39	150	0.0
CP008925.1	h6.sal.bam	other	3955693	3955693	0	+	1	1	40	150	1.0
CP008925.1	h6.sal.bam	GAAC	3955694	3955694	3955685	+	0	122	40	151	0.0
CP008925.1	h6.sal.bam	other	3955695	3955695	0	+	0	0	38	29	0.0
CP008925.1	h6.sal.bam	GAAC	3955696	3955696	3955685	+	122	0	159	34	122.0
CP008925.1	h6.sal.bam	other	3955697	3955697	0	+	2	1	159	37	2.0
CP008925.1	h6.sal.bam	other	3955698	3955698	0	+	0	1	159	36	0.0
CP008925.1	h6.sal.bam	other	3955699	3955699	0	+	7	0	166	35	7.0
CP008925.1	h6.sal.bam	other	3955700	3955700	0	+	0	0	166	35	0.0
CP008925.1	h6.sal.bam	other	3955701	3955701	0	+	2	0	167	37	2.0
CP008925.1	h6.sal.bam	other	3955702	3955702	0	+	1	1	168	38	1.0
CP008925.1	h6.sal.bam	other	3955703	3955703	0	+	2	0	170	37	2.0
CP008925.1	h6.sal.bam	other	3955704	3955704	0	+	0	2	170	37	0.0
CP008925.1	h6.sal.bam	other	3955705	3955705	0	+	1	1	171	38	1.0
CP008925.1	h6.sal.bam	other	3955706	3955706	0	+	3	0	171	37	3.0
CP008925.1	h6.sal.bam	other	3955707	3955707	0	+	2	1	173	37	2.0
CP008925.1	h6.sal.bam	other	3955708	3955708	0	+	2	0	175	36	2.0
CP008925.1	h6.sal.bam	other	3955709	3955709	0	+	0	1	175	36	0.0
CP008925.1	h6.sal.bam	other	3955710	3955710	0	+	0	0	175	35	0.0
CP008925.1	h6.sal.bam	other	3955711	3955711	0	+	0	0	175	35	0.0
CP008925.1	h6.sal.bam	other	3955712	3955712	0	+	1	0	176	35	1.0
CP008925.1	h6.sal.bam	other	3955713	3955713	0	+	0	0	176	35	0.0
CP008925.1	h6.sal.bam	other	3955714	3955714	0	+	0	2	176	37	0.0
CP008925.1	h6.sal.bam	other	3955715	3955715	0	+	0	0	176	35	0.0
CP008925.1	h6.sal.bam	other	3955716	3955716	0	+	0	0	176	35	0.0
CP008925.1	h6.sal.bam	other	3955717	3955717	0	+	2	0	177	36	2.0
CP008925.1	h6.sal.bam	other	3955718	3955718	0	+	5	1	182	38	5.0
CP008925.1	h6.sal.bam	other	3955719	3955719	0	+	2	1	184	37	2.0
CP008925.1	h6.sal.bam	other	3955720	3955720	0	+	1	0	185	36	1.0
CP008925.1	h6.sal.bam	other	3955721	3955721	0	+	0	1	185	39	0.0
CP008925.1	h6.sal.bam	other	3955722	3955722	0	+	0	0	185	39	0.0
CP008925.1	h6.sal.bam	other	3955723	3955723	0	+	0	0	184	39	0.0
CP008925.1	h6.sal.bam	other	3955724	3955724	0	+	0	1	184	41	0.0
CP008925.1	h6.sal.bam	other	3955725	3955725	0	+	0	1	181	42	0.0
CP008925.1	h6.sal.bam	other	3955726	3955726	0	+	0	0	181	41	0.0
CP008925.1	h6.sal.bam	other	3955727	3955727	0	+	0	0	181	41	0.0
CP008925.1	h6.sal.bam	other	3955728	3955728	0	+	0	0	181	41	0.0
CP008925.1	h6.sal.bam	other	3955729	3955729	0	+	0	0	180	41	0.0
CP008925.1	h6.sal.bam	other	3955730	3955730	0	+	0	0	180	41	0.0
CP008925.1	h6.sal.bam	other	3955731	3955731	0	+	0	0	180	41	0.0
CP008925.1	h6.sal.bam	other	3955732	3955732	0	+	0	0	180	44	0.0
CP008925.1	h6.sal.bam	GTTC	3955733	3955733	3955741	+	2	1	181	46	2.0
CP008925.1	h6.sal.bam	other	3955734	3955734	0	+	1	0	182	47	1.0
CP008925.1	h6.sal.bam	GTTC	3955735	3955735	3955741	+	2	0	183	47	2.0
CP008925.1	h6.sal.bam	other	3955736	3955736	0	+	0	0	183	47	0.0
CP008925.1	h6.sal.bam	other	3955737	3955737	0	+	1	1	184	50	1.0
CP008925.1	h6.sal.bam	other	3955738	3955738	0	+	0	0	184	49	0.0
CP008925.1	h6.sal.bam	other	3955739	3955739	0	+	1	0	185	50	1.0
CP008925.1	h6.sal.bam	other	3955740	3955740	0	+	0	2	185	50	0.0
CP008925.1	h6.sal.bam	other	3955741	3955741	0	+	0	0	185	49	0.0
CP008925.1	h6.sal.bam	other	3955742	3955742	0	+	0	0	185	49	0.0
CP008925.1	h6.sal.bam	other	3955743	3955743	0	+	1	0	186	49	1.0
CP008925.1	h6.sal.bam	other	3955744	3955744	0	+	1	0	187	50	1.0
CP008925.1	h6.sal.bam	other	3955745	3955745	0	+	0	0	186	50	0.0
CP008925.1	h6.sal.bam	other	3955746	3955746	0	+	0	4	186	52	0.0
CP008925.1	h6.sal.bam	other	3955747	3955747	0	+	0	0	186	48	0.0
CP008925.1	h6.sal.bam	other	3955748	3955748	0	+	0	0	186	50	0.0
CP008925.1	h6.sal.bam	other	3955749	3955749	0	+	0	1	186	52	0.0
CP008925.1	h6.sal.bam	GTTC	3955750	3955750	3955741	+	1	0	186	51	1.0
CP008925.1	h6.sal.bam	other	3955751	3955751	0	+	0	0	186	52	0.0
CP008925.1	h6.sal.bam	GTTC	3955752	3955752	3955741	+	1	0	173	52	1.0
CP008925.1	h6.sal.bam	other	3955753	3955753	0	+	0	0	173	52	0.0
CP008925.1	h6.sal.bam	other	3955754	3955754	0	+	0	1	173	53	0.0
CP008925.1	h6.sal.bam	other	3955755	3955755	0	+	1	1	174	52	1.0
CP008925.1	h6.sal.bam	other	3955756	3955756	0	+	0	1	174	51	0.0
CP008925.1	h6.sal.bam	other	3955757	3955757	0	+	0	1	172	51	0.0
CP008925.1	h6.sal.bam	other	3955758	3955758	0	+	0	0	172	50	0.0
CP008925.1	h6.sal.bam	other	3955759	3955759	0	+	0	0	172	51	0.0
CP008925.1	h6.sal.bam	other	3955760	3955760	0	+	1	0	173	51	1.0
CP008925.1	h6.sal.bam	other	3955761	3955761	0	+	0	0	172	51	0.0
CP008925.1	h6.sal.bam	other	3955762	3955762	0	+	0	0	172	52	0.0
CP008925.1	h6.sal.bam	other	3955763	3955763	0	+	2	0	174	53	2.0
CP008925.1	h6.sal.bam	other	3955764	3955764	0	+	0	0	174	53	0.0
CP008925.1	h6.sal.bam	other	3955765	3955765	0	+	0	1	173	56	0.0
CP008925.1	h6.sal.bam	other	3955766	3955766	0	+	1	2	171	57	1.0
CP008925.1	h6.sal.bam	other	3955767	3955767	0	+	0	0	170	55	0.0
CP008925.1	h6.sal.bam	other	3955768	3955768	0	+	2	2	172	56	2.0
CP008925.1	h6.sal.bam	other	3955769	3955769	0	+	0	0	169	54	0.0
CP008925.1	h6.sal.bam	other	3955770	3955770	0	+	0	2	169	54	0.0
CP008925.1	h6.sal.bam	other	3955771	3955771	0	+	0	2	49	52	0.0
CP008925.1	h6.sal.bam	other	3955772	3955772	0	+	0	1	48	51	0.0
CP008925.1	h6.sal.bam	other	3955773	3955773	0	+	0	2	48	50	0.0
CP008925.1	h6.sal.bam	other	3955774	3955774	0	+	0	0	41	53	0.0
CP008925.1	h6.sal.bam	other	3955775	3955775	0	+	0	0	41	56	0.0
CP008925.1	h6.sal.bam	other	3955776	3955776	0	+	1	0	40	56	1.0
CP008925.1	h6.sal.bam	other	3955777	3955777	0	+	0	0	40	56	0.0
CP008925.1	h6.sal.bam	other	3955778	3955778	0	+	0	3	37	58	0.0
CP008925.1	h6.sal.bam	other	3955779	3955779	0	+	1	0	38	57	1.0
CP008925.1	h6.sal.bam	other	3955780	3955780	0	+	0	0	37	57	0.0
CP008925.1	h6.sal.bam	other	3955781	3955781	0	+	1	0	33	60	1.0
CP008925.1	h6.sal.bam	other	3955782	3955782	0	+	0	0	31	61	0.0
CP008925.1	h6.sal.bam	other	3955783	3955783	0	+	0	0	31	62	0.0
CP008925.1	h6.sal.bam	other	3955784	3955784	0	+	0	0	31	65	0.0
CP008925.1	h6.sal.bam	other	3955785	3955785	0	+	0	0	31	66	0.0
CP008925.1	h6.sal.bam	other	3955786	3955786	0	+	0	0	31	66	0.0
CP008925.1	h6.sal.bam	other	3955787	3955787	0	+	1	1	31	71	1.0
CP008925.1	h6.sal.bam	other	3955788	3955788	0	+	1	1	32	70	1.0
CP008925.1	h6.sal.bam	other	3955789	3955789	0	+	1	0	33	72	1.0
CP008925.1	h6.sal.bam	other	3955790	3955790	0	+	3	0	36	72	3.0
CP008925.1	h6.sal.bam	other	3955791	3955791	0	+	1	1	37	72	1.0
CP008925.1	h6.sal.bam	other	3955792	3955792	0	+	1	2	36	74	1.0
CP008925.1	h6.sal.bam	other	3955793	3955793	0	+	1	0	30	73	1.0
CP008925.1	h6.sal.bam	other	3955794	3955794	0	+	2	1	32	73	2.0
CP008925.1	h6.sal.bam	other	3955795	3955795	0	+	0	2	32	72	0.0
CP008925.1	h6.sal.bam	other	3955796	3955796	0	+	2	1	34	74	4.0
CP008925.1	h6.sal.bam	other	3955797	3955797	0	+	0	0	34	73	0.0
CP008925.1	h6.sal.bam	other	3955798	3955798	0	+	1	2	35	73	2.0
CP008925.1	h6.sal.bam	other	3955799	3955799	0	+	1	2	36	72	1.0
CP008925.1	h6.sal.bam	other	3955800	3955800	0	+	4	0	40	70	4.0
CP008925.1	h6.sal.bam	other	3955801	3955801	0	+	2	0	42	73	2.0
CP008925.1	h6.sal.bam	other	3955802	3955802	0	+	0	0	42	73	0.0
CP008925.1	h6.sal.bam	other	3955803	3955803	0	+	1	1	43	73	1.0
CP008925.1	h6.sal.bam	other	3955804	3955804	0	+	2	0	45	72	2.0
CP008925.1	h6.sal.bam	other	3955805	3955805	0	+	0	0	43	72	0.0
CP008925.1	h6.sal.bam	other	3955806	3955806	0	+	0	2	43	73	0.0
CP008925.1	h6.sal.bam	other	3955807	3955807	0	+	1	3	44	73	1.0
CP008925.1	h6.sal.bam	other	3955808	3955808	0	+	1	1	44	70	1.0
CP008925.1	h6.sal.bam	other	3955809	3955809	0	+	0	1	42	72	0.0
CP008925.1	h6.sal.bam	other	3955810	3955810	0	+	0	2	42	71	0.0
CP008925.1	h6.sal.bam	other	3955811	3955811	0	+	0	0	42	69	0.0
CP008925.1	h6.sal.bam	other	3955812	3955812	0	+	0	0	41	70	0.0
CP008925.1	h6.sal.bam	other	3955813	3955813	0	+	0	1	41	75	0.0
CP008925.1	h6.sal.bam	other	3955814	3955814	0	+	0	0	40	74	0.0
CP008925.1	h6.sal.bam	other	3955815	3955815	0	+	0	1	40	77	0.0
CP008925.1	h6.sal.bam	other	3955816	3955816	0	+	3	0	43	76	3.0
CP008925.1	h6.sal.bam	other	3955817	3955817	0	+	3	1	45	82	3.0
CP008925.1	h6.sal.bam	other	3955818	3955818	0	+	1	0	46	81	1.0
CP008925.1	h6.sal.bam	other	3955819	3955819	0	+	2	0	47	81	2.0
CP008925.1	h6.sal.bam	other	3955820	3955820	0	+	1	2	48	83	1.0
CP008925.1	h6.sal.bam	other	3955821	3955821	0	+	2	0	50	81	2.0
CP008925.1	h6.sal.bam	other	3955822	3955822	0	+	2	2	52	82	2.0
CP008925.1	h6.sal.bam	other	3955823	3955823	0	+	1	2	53	81	1.0
CP008925.1	h6.sal.bam	other	3955824	3955824	0	+	1	0	53	79	1.0
CP008925.1	h6.sal.bam	other	3955825	3955825	0	+	0	1	53	79	0.0
CP008925.1	h6.sal.bam	other	3955826	3955826	0	+	1	0	53	78	1.0
CP008925.1	h6.sal.bam	other	3955827	3955827	0	+	1	0	54	78	1.0
CP008925.1	h6.sal.bam	other	3955828	3955828	0	+	3	1	57	82	3.0
CP008925.1	h6.sal.bam	other	3955829	3955829	0	+	0	0	57	85	0.0
CP008925.1	h6.sal.bam	other	3955830	3955830	0	+	0	1	56	87	0.0
CP008925.1	h6.sal.bam	other	3955831	3955831	0	+	0	0	56	89	0.0
CP008925.1	h6.sal.bam	other	3955832	3955832	0	+	3	0	59	89	3.0
CP008925.1	h6.sal.bam	other	3955833	3955833	0	+	1	1	60	92	1.0
CP008925.1	h6.sal.bam	other	3955834	3955834	0	+	1	0	61	91	1.0
CP008925.1	h6.sal.bam	other	3955835	3955835	0	+	1	1	61	96	1.0
CP008925.1	h6.sal.bam	other	3955836	3955836	0	+	0	1	60	98	0.0
CP008925.1	h6.sal.bam	other	3955837	3955837	0	+	2	0	62	97	2.0
CP008925.1	h6.sal.bam	other	3955838	3955838	0	+	0	0	61	98	0.0
CP008925.1	h6.sal.bam	other	3955839	3955839	0	+	0	3	61	100	0.0
CP008925.1	h6.sal.bam	other	3955840	3955840	0	+	1	2	62	97	1.0
CP008925.1	h6.sal.bam	other	3955841	3955841	0	+	1	0	62	95	1.0
CP008925.1	h6.sal.bam	other	3955842	3955842	0	+	0	1	62	98	0.0
CP008925.1	h6.sal.bam	other	3955843	3955843	0	+	1	0	61	99	1.0
CP008925.1	h6.sal.bam	other	3955844	3955844	0	+	1	0	62	101	1.0
CP008925.1	h6.sal.bam	other	3955845	3955845	0	+	2	1	64	101	2.0
CP008925.1	h6.sal.bam	other	3955846	3955846	0	+	3	0	67	101	3.0
CP008925.1	h6.sal.bam	other	3955847	3955847	0	+	0	0	67	104	0.0
CP008925.1	h6.sal.bam	other	3955848	3955848	0	+	0	5	67	104	0.0
CP008925.1	h6.sal.bam	other	3955849	3955849	0	+	1	3	68	101	1.0
CP008925.1	h6.sal.bam	other	3955850	3955850	0	+	4	0	72	98	4.0
CP008925.1	h6.sal.bam	other	3955851	3955851	0	+	1	0	72	98	1.0
CP008925.1	h6.sal.bam	other	3955852	3955852	0	+	1	2	73	98	1.0
CP008925.1	h6.sal.bam	other	3955853	3955853	0	+	0	2	73	96	0.0
CP008925.1	h6.sal.bam	other	3955854	3955854	0	+	0	0	72	95	0.0
CP008925.1	h6.sal.bam	other	3955855	3955855	0	+	0	3	72	95	0.0
CP008925.1	h6.sal.bam	other	3955856	3955856	0	+	1	1	72	94	1.0
CP008925.1	h6.sal.bam	other	3955857	3955857	0	+	1	1	73	93	1.0
CP008925.1	h6.sal.bam	other	3955858	3955858	0	+	1	3	74	92	1.0
CP008925.1	h6.sal.bam	other	3955859	3955859	0	+	0	1	74	89	0.0
CP008925.1	h6.sal.bam	other	3955860	3955860	0	+	0	2	73	88	0.0
CP008925.1	h6.sal.bam	other	3955861	3955861	0	+	1	3	74	86	1.0
CP008925.1	h6.sal.bam	other	3955862	3955862	0	+	0	2	73	83	0.0
CP008925.1	h6.sal.bam	other	3955863	3955863	0	+	1	2	73	83	1.0
CP008925.1	h6.sal.bam	other	3955864	3955864	0	+	0	0	70	81	0.0
CP008925.1	h6.sal.bam	other	3955865	3955865	0	+	1	0	71	81	1.0
CP008925.1	h6.sal.bam	other	3955866	3955866	0	+	1	2	71	81	1.0
CP008925.1	h6.sal.bam	other	3955867	3955867	0	+	2	1	72	79	2.0
CP008925.1	h6.sal.bam	other	3955868	3955868	0	+	1	0	70	78	1.0
CP008925.1	h6.sal.bam	other	3955869	3955869	0	+	0	3	70	78	0.0
CP008925.1	h6.sal.bam	other	3955870	3955870	0	+	0	1	69	75	0.0
CP008925.1	h6.sal.bam	other	3955871	3955871	0	+	2	1	70	74	2.0
CP008925.1	h6.sal.bam	other	3955872	3955872	0	+	0	1	70	73	0.0
CP008925.1	h6.sal.bam	other	3955873	3955873	0	+	1	0	69	73	1.0
CP008925.1	h6.sal.bam	other	3955874	3955874	0	+	0	2	69	73	0.0
CP008925.1	h6.sal.bam	other	3955875	3955875	0	+	0	1	65	72	0.0
CP008925.1	h6.sal.bam	other	3955876	3955876	0	+	0	0	63	72	0.0
CP008925.1	h6.sal.bam	other	3955877	3955877	0	+	0	0	62	73	0.0
CP008925.1	h6.sal.bam	other	3955878	3955878	0	+	0	0	60	73	0.0
CP008925.1	h6.sal.bam	other	3955879	3955879	0	+	3	0	62	73	3.0
CP008925.1	h6.sal.bam	other	3955880	3955880	0	+	0	1	62	73	0.0
CP008925.1	h6.sal.bam	other	3955881	3955881	0	+	0	2	62	72	0.0
CP008925.1	h6.sal.bam	other	3955882	3955882	0	+	0	0	60	73	0.0
CP008925.1	h6.sal.bam	other	3955883	3955883	0	+	1	3	61	75	1.0
CP008925.1	h6.sal.bam	other	3955884	3955884	0	+	1	1	62	72	1.0
CP008925.1	h6.sal.bam	other	3955885	3955885	0	+	0	0	62	72	0.0
CP008925.1	h6.sal.bam	other	3955886	3955886	0	+	0	2	62	73	0.0
CP008925.1	h6.sal.bam	other	3955887	3955887	0	+	1	3	63	71	1.0
CP008925.1	h6.sal.bam	other	3955888	3955888	0	+	2	0	65	70	2.0
CP008925.1	h6.sal.bam	other	3955889	3955889	0	+	1	3	66	70	1.0
CP008925.1	h6.sal.bam	other	3955890	3955890	0	+	0	3	61	68	0.0
CP008925.1	h6.sal.bam	other	3955891	3955891	0	+	1	2	62	69	1.0
CP008925.1	h6.sal.bam	other	3955892	3955892	0	+	1	0	63	67	1.0
CP008925.1	h6.sal.bam	other	3955893	3955893	0	+	0	2	60	76	0.0
CP008925.1	h6.sal.bam	other	3955894	3955894	0	+	0	0	59	76	0.0
CP008925.1	h6.sal.bam	other	3955895	3955895	0	+	1	1	57	78	2.0
CP008925.1	h6.sal.bam	other	3955896	3955896	0	+	2	1	58	77	4.0
CP008925.1	h6.sal.bam	other	3955897	3955897	0	+	1	0	57	77	2.0
CP008925.1	h6.sal.bam	other	3955898	3955898	0	+	1	0	58	77	2.0
CP008925.1	h6.sal.bam	other	3955899	3955899	0	+	0	1	58	77	0.0
CP008925.1	h6.sal.bam	other	3955900	3955900	0	+	0	0	58	76	0.0
CP008925.1	h6.sal.bam	other	3955901	3955901	0	+	1	3	55	76	1.0
CP008925.1	h6.sal.bam	other	3955902	3955902	0	+	0	4	55	73	0.0
CP008925.1	h6.sal.bam	other	3955903	3955903	0	+	0	0	54	73	0.0
CP008925.1	h6.sal.bam	other	3955904	3955904	0	+	1	2	55	73	2.0
CP008925.1	h6.sal.bam	other	3955905	3955905	0	+	2	3	57	77	4.0
CP008925.1	h6.sal.bam	other	3955906	3955906	0	+	1	0	58	75	1.0
CP008925.1	h6.sal.bam	other	3955907	3955907	0	+	0	3	53	75	0.0
CP008925.1	h6.sal.bam	other	3955908	3955908	0	+	0	5	53	72	0.0
CP008925.1	h6.sal.bam	other	3955909	3955909	0	+	2	3	55	71	2.0
CP008925.1	h6.sal.bam	other	3955910	3955910	0	+	3	0	57	69	3.0
CP008925.1	h6.sal.bam	other	3955911	3955911	0	+	1	0	58	72	1.0
CP008925.1	h6.sal.bam	other	3955912	3955912	0	+	2	1	58	72	2.0
CP008925.1	h6.sal.bam	other	3955913	3955913	0	+	0	2	58	71	0.0
CP008925.1	h6.sal.bam	other	3955914	3955914	0	+	0	1	58	70	0.0
CP008925.1	h6.sal.bam	other	3955915	3955915	0	+	1	2	58	69	1.0
CP008925.1	h6.sal.bam	other	3955916	3955916	0	+	1	1	56	67	1.0
CP008925.1	h6.sal.bam	other	3955917	3955917	0	+	0	1	56	75	0.0
CP008925.1	h6.sal.bam	other	3955918	3955918	0	+	0	2	56	75	0.0
CP008925.1	h6.sal.bam	other	3955919	3955919	0	+	2	0	57	74	2.0
CP008925.1	h6.sal.bam	other	3955920	3955920	0	+	0	1	55	74	0.0
CP008925.1	h6.sal.bam	other	3955921	3955921	0	+	1	3	54	73	1.0
CP008925.1	h6.sal.bam	other	3955922	3955922	0	+	1	2	55	74	1.0
CP008925.1	h6.sal.bam	other	3955923	3955923	0	+	0	0	54	76	0.0
CP008925.1	h6.sal.bam	other	3955924	3955924	0	+	0	0	54	78	0.0
CP008925.1	h6.sal.bam	other	3955925	3955925	0	+	3	0	53	78	3.0
CP008925.1	h6.sal.bam	other	3955926	3955926	0	+	0	1	52	79	0.0
CP008925.1	h6.sal.bam	other	3955927	3955927	0	+	1	1	52	81	1.0
CP008925.1	h6.sal.bam	other	3955928	3955928	0	+	2	1	54	80	2.0
CP008925.1	h6.sal.bam	other	3955929	3955929	0	+	0	2	54	79	0.0
CP008925.1	h6.sal.bam	other	3955930	3955930	0	+	1	0	55	84	1.0
CP008925.1	h6.sal.bam	other	3955931	3955931	0	+	3	0	57	84	3.0
CP008925.1	h6.sal.bam	other	3955932	3955932	0	+	0	0	56	86	0.0
CP008925.1	h6.sal.bam	other	3955933	3955933	0	+	0	0	55	91	0.0
CP008925.1	h6.sal.bam	other	3955934	3955934	0	+	3	0	58	94	3.0
CP008925.1	h6.sal.bam	other	3955935	3955935	0	+	0	0	55	95	0.0
CP008925.1	h6.sal.bam	other	3955936	3955936	0	+	0	0	55	95	0.0
CP008925.1	h6.sal.bam	other	3955937	3955937	0	+	0	2	55	95	0.0
CP008925.1	h6.sal.bam	other	3955938	3955938	0	+	2	0	57	94	2.0
CP008925.1	h6.sal.bam	other	3955939	3955939	0	+	0	0	57	94	0.0
CP008925.1	h6.sal.bam	other	3955940	3955940	0	+	0	0	57	94	0.0
CP008925.1	h6.sal.bam	other	3955941	3955941	0	+	2	0	58	103	2.0
CP008925.1	h6.sal.bam	other	3955942	3955942	0	+	0	0	56	104	0.0
CP008925.1	h6.sal.bam	other	3955943	3955943	0	+	0	0	55	108	0.0
CP008925.1	h6.sal.bam	other	3955944	3955944	0	+	0	0	55	110	0.0
CP008925.1	h6.sal.bam	other	3955945	3955945	0	+	1	0	56	112	1.0
CP008925.1	h6.sal.bam	other	3955946	3955946	0	+	1	0	55	112	1.0
CP008925.1	h6.sal.bam	other	3955947	3955947	0	+	0	3	55	113	0.0
CP008925.1	h6.sal.bam	other	3955948	3955948	0	+	0	0	54	112	0.0
CP008925.1	h6.sal.bam	other	3955949	3955949	0	+	0	0	54	113	0.0
CP008925.1	h6.sal.bam	other	3955950	3955950	0	+	1	1	55	113	1.0
CP008925.1	h6.sal.bam	other	3955951	3955951	0	+	1	1	56	116	1.0
CP008925.1	h6.sal.bam	other	3955952	3955952	0	+	1	0	57	115	1.0
CP008925.1	h6.sal.bam	other	3955953	3955953	0	+	0	3	55	118	0.0
CP008925.1	h6.sal.bam	other	3955954	3955954	0	+	1	0	55	115	1.0
CP008925.1	h6.sal.bam	other	3955955	3955955	0	+	0	4	55	115	0.0
CP008925.1	h6.sal.bam	other	3955956	3955956	0	+	0	1	55	113	0.0
CP008925.1	h6.sal.bam	other	3955957	3955957	0	+	4	3	56	114	4.0
CP008925.1	h6.sal.bam	other	3955958	3955958	0	+	0	2	55	111	0.0
CP008925.1	h6.sal.bam	other	3955959	3955959	0	+	0	0	54	110	0.0
CP008925.1	h6.sal.bam	other	3955960	3955960	0	+	0	0	54	111	0.0
CP008925.1	h6.sal.bam	other	3955961	3955961	0	+	1	2	54	111	1.0
CP008925.1	h6.sal.bam	other	3955962	3955962	0	+	2	1	54	109	2.0
CP008925.1	h6.sal.bam	other	3955963	3955963	0	+	1	3	55	110	1.0
CP008925.1	h6.sal.bam	other	3955964	3955964	0	+	0	3	55	107	0.0
CP008925.1	h6.sal.bam	other	3955965	3955965	0	+	0	0	54	104	0.0
CP008925.1	h6.sal.bam	other	3955966	3955966	0	+	0	0	53	105	0.0
CP008925.1	h6.sal.bam	other	3955967	3955967	0	+	0	1	53	105	0.0
CP008925.1	h6.sal.bam	other	3955968	3955968	0	+	2	1	55	104	2.0
CP008925.1	h6.sal.bam	other	3955969	3955969	0	+	0	2	55	103	0.0
CP008925.1	h6.sal.bam	other	3955970	3955970	0	+	0	0	54	101	0.0
CP008925.1	h6.sal.bam	other	3955971	3955971	0	+	0	3	54	101	0.0
CP008925.1	h6.sal.bam	other	3955972	3955972	0	+	0	1	53	99	0.0
CP008925.1	h6.sal.bam	other	3955973	3955973	0	+	2	0	54	100	2.0
CP008925.1	h6.sal.bam	other	3955974	3955974	0	+	1	0	55	101	1.0
CP008925.1	h6.sal.bam	other	3955975	3955975	0	+	1	0	56	101	1.0
CP008925.1	h6.sal.bam	other	3955976	3955976	0	+	0	1	55	104	0.0
CP008925.1	h6.sal.bam	other	3955977	3955977	0	+	0	1	55	103	0.0
CP008925.1	h6.sal.bam	other	3955978	3955978	0	+	2	2	56	104	2.0
CP008925.1	h6.sal.bam	other	3955979	3955979	0	+	0	4	56	102	0.0
CP008925.1	h6.sal.bam	other	3955980	3955980	0	+	1	2	55	98	1.0
CP008925.1	h6.sal.bam	other	3955981	3955981	0	+	3	2	57	98	3.0
CP008925.1	h6.sal.bam	other	3955982	3955982	0	+	0	0	57	97	0.0
CP008925.1	h6.sal.bam	other	3955983	3955983	0	+	2	3	59	98	2.0
CP008925.1	h6.sal.bam	other	3955984	3955984	0	+	0	2	56	96	0.0
CP008925.1	h6.sal.bam	other	3955985	3955985	0	+	2	2	56	97	2.0
CP008925.1	h6.sal.bam	other	3955986	3955986	0	+	3	2	56	96	3.0
CP008925.1	h6.sal.bam	other	3955987	3955987	0	+	0	2	56	94	0.0
CP008925.1	h6.sal.bam	other	3955988	3955988	0	+	1	0	57	92	1.0
CP008925.1	h6.sal.bam	other	3955989	3955989	0	+	1	2	57	93	1.0
CP008925.1	h6.sal.bam	other	3955990	3955990	0	+	0	0	57	91	0.0
CP008925.1	h6.sal.bam	other	3955991	3955991	0	+	0	0	56	91	0.0
CP008925.1	h6.sal.bam	other	3955992	3955992	0	+	1	2	57	92	1.0
CP008925.1	h6.sal.bam	other	3955993	3955993	0	+	1	1	58	91	1.0
CP008925.1	h6.sal.bam	other	3955994	3955994	0	+	0	0	55	90	0.0
CP008925.1	h6.sal.bam	other	3955995	3955995	0	+	0	1	55	90	0.0
CP008925.1	h6.sal.bam	other	3955996	3955996	0	+	0	3	55	89	0.0
CP008925.1	h6.sal.bam	other	3955997	3955997	0	+	0	5	54	86	0.0
CP008925.1	h6.sal.bam	other	3955998	3955998	0	+	2	2	55	83	4.0
CP008925.1	h6.sal.bam	other	3955999	3955999	0	+	0	0	55	82	0.0
CP008925.1	h6.sal.bam	other	3956000	3956000	0	+	0	2	53	82	0.0
CP008925.1	h6.sal.bam	other	3956001	3956001	0	+	2	0	55	80	2.0
CP008925.1	h6.sal.bam	other	3956002	3956002	0	+	0	1	54	80	0.0
CP008925.1	h6.sal.bam	other	3956003	3956003	0	+	0	5	52	81	0.0
CP008925.1	h6.sal.bam	other	3956004	3956004	0	+	0	0	51	78	0.0
CP008925.1	h6.sal.bam	other	3956005	3956005	0	+	1	2	52	78	2.0
CP008925.1	h6.sal.bam	other	3956006	3956006	0	+	2	3	51	76	2.0
CP008925.1	h6.sal.bam	other	3956007	3956007	0	+	2	3	53	73	2.0
CP008925.1	h6.sal.bam	other	3956008	3956008	0	+	0	2	53	77	0.0
CP008925.1	h6.sal.bam	other	3956009	3956009	0	+	0	1	50	78	0.0
CP008925.1	h6.sal.bam	other	3956010	3956010	0	+	1	2	51	77	1.0
CP008925.1	h6.sal.bam	other	3956011	3956011	0	+	0	3	51	75	0.0
CP008925.1	h6.sal.bam	other	3956012	3956012	0	+	0	1	50	75	0.0
CP008925.1	h6.sal.bam	other	3956013	3956013	0	+	3	2	52	74	3.0
CP008925.1	h6.sal.bam	other	3956014	3956014	0	+	0	2	51	72	0.0
CP008925.1	h6.sal.bam	other	3956015	3956015	0	+	0	1	49	73	0.0
CP008925.1	h6.sal.bam	other	3956016	3956016	0	+	0	4	49	72	0.0
CP008925.1	h6.sal.bam	other	3956017	3956017	0	+	0	0	49	70	0.0
CP008925.1	h6.sal.bam	other	3956018	3956018	0	+	1	2	50	70	1.0
CP008925.1	h6.sal.bam	other	3956019	3956019	0	+	0	2	49	68	0.0
CP008925.1	h6.sal.bam	other	3956020	3956020	0	+	1	1	49	67	1.0
CP008925.1	h6.sal.bam	other	3956021	3956021	0	+	1	2	50	66	1.0
CP008925.1	h6.sal.bam	other	3956022	3956022	0	+	4	1	54	66	4.0
CP008925.1	h6.sal.bam	other	3956023	3956023	0	+	3	0	57	68	3.0
CP008925.1	h6.sal.bam	other	3956024	3956024	0	+	2	2	58	69	2.0
CP008925.1	h6.sal.bam	other	3956025	3956025	0	+	0	2	58	69	0.0
CP008925.1	h6.sal.bam	other	3956026	3956026	0	+	1	1	59	67	1.0
CP008925.1	h6.sal.bam	other	3956027	3956027	0	+	3	2	61	67	3.0
CP008925.1	h6.sal.bam	other	3956028	3956028	0	+	1	0	62	65	1.0
CP008925.1	h6.sal.bam	other	3956029	3956029	0	+	0	0	61	65	0.0
CP008925.1	h6.sal.bam	other	3956030	3956030	0	+	2	2	63	65	2.0
CP008925.1	h6.sal.bam	other	3956031	3956031	0	+	1	2	64	64	1.0
CP008925.1	h6.sal.bam	other	3956032	3956032	0	+	1	1	61	64	1.0
CP008925.1	h6.sal.bam	other	3956033	3956033	0	+	1	0	62	63	1.0
CP008925.1	h6.sal.bam	other	3956034	3956034	0	+	1	1	63	63	1.0
CP008925.1	h6.sal.bam	other	3956035	3956035	0	+	0	1	62	63	0.0
CP008925.1	h6.sal.bam	other	3956036	3956036	0	+	0	0	62	62	0.0
CP008925.1	h6.sal.bam	other	3956037	3956037	0	+	0	1	60	64	0.0
CP008925.1	h6.sal.bam	other	3956038	3956038	0	+	2	0	61	63	2.0
CP008925.1	h6.sal.bam	other	3956039	3956039	0	+	2	0	63	63	2.0
CP008925.1	h6.sal.bam	other	3956040	3956040	0	+	0	1	63	65	0.0
CP008925.1	h6.sal.bam	other	3956041	3956041	0	+	1	0	64	65	1.0
CP008925.1	h6.sal.bam	other	3956042	3956042	0	+	1	0	63	66	1.0
CP008925.1	h6.sal.bam	other	3956043	3956043	0	+	0	0	63	66	0.0
CP008925.1	h6.sal.bam	other	3956044	3956044	0	+	1	0	64	67	1.0
CP008925.1	h6.sal.bam	other	3956045	3956045	0	+	1	0	65	67	1.0
CP008925.1	h6.sal.bam	other	3956046	3956046	0	+	0	1	65	69	0.0
CP008925.1	h6.sal.bam	other	3956047	3956047	0	+	2	2	67	68	2.0
CP008925.1	h6.sal.bam	other	3956048	3956048	0	+	0	4	65	69	0.0
CP008925.1	h6.sal.bam	other	3956049	3956049	0	+	0	0	64	65	0.0
CP008925.1	h6.sal.bam	other	3956050	3956050	0	+	0	0	63	65	0.0
CP008925.1	h6.sal.bam	other	3956051	3956051	0	+	2	2	65	65	2.0
CP008925.1	h6.sal.bam	other	3956052	3956052	0	+	3	0	68	70	3.0
CP008925.1	h6.sal.bam	other	3956053	3956053	0	+	2	0	68	71	2.0
CP008925.1	h6.sal.bam	other	3956054	3956054	0	+	1	0	68	73	1.0
CP008925.1	h6.sal.bam	other	3956055	3956055	0	+	0	3	68	76	0.0
CP008925.1	h6.sal.bam	other	3956056	3956056	0	+	2	1	67	73	2.0
CP008925.1	h6.sal.bam	other	3956057	3956057	0	+	1	1	68	73	1.0
CP008925.1	h6.sal.bam	other	3956058	3956058	0	+	2	1	68	73	2.0
CP008925.1	h6.sal.bam	other	3956059	3956059	0	+	2	3	70	76	2.0
CP008925.1	h6.sal.bam	other	3956060	3956060	0	+	0	1	68	73	0.0
CP008925.1	h6.sal.bam	other	3956061	3956061	0	+	0	0	65	73	0.0
CP008925.1	h6.sal.bam	other	3956062	3956062	0	+	0	0	65	73	0.0
CP008925.1	h6.sal.bam	other	3956063	3956063	0	+	2	1	66	73	2.0
CP008925.1	h6.sal.bam	other	3956064	3956064	0	+	2	0	67	75	2.0
CP008925.1	h6.sal.bam	other	3956065	3956065	0	+	1	0	68	75	1.0
CP008925.1	h6.sal.bam	other	3956066	3956066	0	+	1	1	69	76	1.0
CP008925.1	h6.sal.bam	other	3956067	3956067	0	+	2	1	70	75	2.0
CP008925.1	h6.sal.bam	other	3956068	3956068	0	+	2	0	71	75	2.0
CP008925.1	h6.sal.bam	other	3956069	3956069	0	+	2	0	73	76	2.0
CP008925.1	h6.sal.bam	other	3956070	3956070	0	+	3	0	76	77	3.0
CP008925.1	h6.sal.bam	other	3956071	3956071	0	+	1	2	77	79	1.0
CP008925.1	h6.sal.bam	other	3956072	3956072	0	+	0	0	77	78	0.0
CP008925.1	h6.sal.bam	other	3956073	3956073	0	+	3	1	78	78	3.0
CP008925.1	h6.sal.bam	other	3956074	3956074	0	+	2	0	80	77	2.0
CP008925.1	h6.sal.bam	other	3956075	3956075	0	+	1	0	78	77	1.0
CP008925.1	h6.sal.bam	other	3956076	3956076	0	+	0	3	78	77	0.0
CP008925.1	h6.sal.bam	other	3956077	3956077	0	+	0	1	78	76	0.0
CP008925.1	h6.sal.bam	other	3956078	3956078	0	+	1	2	79	75	1.0
CP008925.1	h6.sal.bam	other	3956079	3956079	0	+	1	2	80	73	1.0
CP008925.1	h6.sal.bam	other	3956080	3956080	0	+	1	0	76	71	1.0
CP008925.1	h6.sal.bam	other	3956081	3956081	0	+	0	3	76	72	0.0
CP008925.1	h6.sal.bam	other	3956082	3956082	0	+	0	0	76	69	0.0
CP008925.1	h6.sal.bam	other	3956083	3956083	0	+	0	3	76	73	0.0
CP008925.1	h6.sal.bam	other	3956084	3956084	0	+	0	2	76	70	0.0
CP008925.1	h6.sal.bam	other	3956085	3956085	0	+	0	0	75	68	0.0
CP008925.1	h6.sal.bam	other	3956086	3956086	0	+	3	1	78	69	3.0
CP008925.1	h6.sal.bam	other	3956087	3956087	0	+	3	3	81	68	3.0
CP008925.1	h6.sal.bam	other	3956088	3956088	0	+	0	0	77	68	0.0
CP008925.1	h6.sal.bam	other	3956089	3956089	0	+	1	0	78	70	1.0
CP008925.1	h6.sal.bam	other	3956090	3956090	0	+	3	1	81	70	3.0
CP008925.1	h6.sal.bam	other	3956091	3956091	0	+	1	0	82	69	1.0
CP008925.1	h6.sal.bam	other	3956092	3956092	0	+	2	0	84	69	2.0
CP008925.1	h6.sal.bam	other	3956093	3956093	0	+	0	0	83	69	0.0
CP008925.1	h6.sal.bam	other	3956094	3956094	0	+	1	1	84	69	1.0
CP008925.1	h6.sal.bam	other	3956095	3956095	0	+	1	0	83	69	1.0
CP008925.1	h6.sal.bam	other	3956096	3956096	0	+	1	2	84	70	1.0
CP008925.1	h6.sal.bam	other	3956097	3956097	0	+	0	3	77	68	0.0
CP008925.1	h6.sal.bam	other	3956098	3956098	0	+	0	1	77	65	0.0
CP008925.1	h6.sal.bam	other	3956099	3956099	0	+	1	2	76	64	1.0
CP008925.1	h6.sal.bam	other	3956100	3956100	0	+	5	0	81	62	5.0
CP008925.1	h6.sal.bam	other	3956101	3956101	0	+	3	1	83	64	3.0
CP008925.1	h6.sal.bam	other	3956102	3956102	0	+	0	0	81	64	0.0
CP008925.1	h6.sal.bam	other	3956103	3956103	0	+	0	0	79	64	0.0
CP008925.1	h6.sal.bam	other	3956104	3956104	0	+	0	2	79	64	0.0
CP008925.1	h6.sal.bam	other	3956105	3956105	0	+	1	0	80	62	1.0
CP008925.1	h6.sal.bam	other	3956106	3956106	0	+	1	1	80	62	1.0
CP008925.1	h6.sal.bam	other	3956107	3956107	0	+	2	1	81	62	2.0
CP008925.1	h6.sal.bam	other	3956108	3956108	0	+	3	0	82	63	3.0
CP008925.1	h6.sal.bam	other	3956109	3956109	0	+	1	0	83	63	1.0
CP008925.1	h6.sal.bam	other	3956110	3956110	0	+	1	1	84	65	1.0
CP008925.1	h6.sal.bam	other	3956111	3956111	0	+	0	1	83	65	0.0
CP008925.1	h6.sal.bam	other	3956112	3956112	0	+	2	3	84	64	2.0
CP008925.1	h6.sal.bam	other	3956113	3956113	0	+	0	0	82	62	0.0
CP008925.1	h6.sal.bam	other	3956114	3956114	0	+	0	1	79	63	0.0
CP008925.1	h6.sal.bam	other	3956115	3956115	0	+	2	0	81	64	2.0
CP008925.1	h6.sal.bam	other	3956116	3956116	0	+	1	1	81	64	1.0
CP008925.1	h6.sal.bam	other	3956117	3956117	0	+	0	0	80	63	0.0
CP008925.1	h6.sal.bam	other	3956118	3956118	0	+	0	1	80	66	0.0
CP008925.1	h6.sal.bam	other	3956119	3956119	0	+	1	0	80	65	1.0
CP008925.1	h6.sal.bam	other	3956120	3956120	0	+	0	2	80	66	0.0
CP008925.1	h6.sal.bam	other	3956121	3956121	0	+	1	1	81	64	1.0
CP008925.1	h6.sal.bam	other	3956122	3956122	0	+	2	2	82	67	2.0
CP008925.1	h6.sal.bam	other	3956123	3956123	0	+	1	2	83	66	2.0
CP008925.1	h6.sal.bam	other	3956124	3956124	0	+	0	5	83	64	0.0
CP008925.1	h6.sal.bam	other	3956125	3956125	0	+	0	0	83	60	0.0
CP008925.1	h6.sal.bam	other	3956126	3956126	0	+	4	1	85	60	4.0
CP008925.1	h6.sal.bam	other	3956127	3956127	0	+	0	1	82	59	0.0
CP008925.1	h6.sal.bam	other	3956128	3956128	0	+	0	2	80	59	0.0
CP008925.1	h6.sal.bam	other	3956129	3956129	0	+	0	2	80	57	0.0
CP008925.1	h6.sal.bam	other	3956130	3956130	0	+	1	0	80	56	1.0
CP008925.1	h6.sal.bam	other	3956131	3956131	0	+	0	1	78	56	0.0
CP008925.1	h6.sal.bam	other	3956132	3956132	0	+	0	1	74	56	0.0
CP008925.1	h6.sal.bam	other	3956133	3956133	0	+	0	4	74	56	0.0
CP008925.1	h6.sal.bam	other	3956134	3956134	0	+	2	0	76	53	4.0
CP008925.1	h6.sal.bam	other	3956135	3956135	0	+	0	1	76	53	0.0
CP008925.1	h6.sal.bam	other	3956136	3956136	0	+	1	3	77	53	1.0
CP008925.1	h6.sal.bam	other	3956137	3956137	0	+	5	0	82	51	5.0
CP008925.1	h6.sal.bam	other	3956138	3956138	0	+	2	0	82	51	2.0
CP008925.1	h6.sal.bam	other	3956139	3956139	0	+	1	0	81	52	1.0
CP008925.1	h6.sal.bam	other	3956140	3956140	0	+	2	0	79	52	2.0
CP008925.1	h6.sal.bam	other	3956141	3956141	0	+	0	1	79	53	0.0
CP008925.1	h6.sal.bam	other	3956142	3956142	0	+	0	1	79	52	0.0
CP008925.1	h6.sal.bam	other	3956143	3956143	0	+	3	1	80	52	6.0
CP008925.1	h6.sal.bam	other	3956144	3956144	0	+	0	0	75	51	0.0
CP008925.1	h6.sal.bam	other	3956145	3956145	0	+	0	2	74	51	0.0
CP008925.1	h6.sal.bam	other	3956146	3956146	0	+	2	1	75	50	2.0
CP008925.1	h6.sal.bam	other	3956147	3956147	0	+	2	0	77	49	4.0
CP008925.1	h6.sal.bam	other	3956148	3956148	0	+	2	0	76	50	2.0
CP008925.1	h6.sal.bam	other	3956149	3956149	0	+	0	0	74	50	0.0
CP008925.1	h6.sal.bam	other	3956150	3956150	0	+	0	2	73	51	0.0
CP008925.1	h6.sal.bam	other	3956151	3956151	0	+	0	0	73	49	0.0
CP008925.1	h6.sal.bam	other	3956152	3956152	0	+	0	0	73	51	0.0
CP008925.1	h6.sal.bam	other	3956153	3956153	0	+	0	0	72	51	0.0
CP008925.1	h6.sal.bam	other	3956154	3956154	0	+	0	0	71	51	0.0
CP008925.1	h6.sal.bam	other	3956155	3956155	0	+	0	1	70	54	0.0
CP008925.1	h6.sal.bam	other	3956156	3956156	0	+	1	3	71	53	1.0
CP008925.1	h6.sal.bam	other	3956157	3956157	0	+	0	1	71	50	0.0
CP008925.1	h6.sal.bam	other	3956158	3956158	0	+	0	0	71	49	0.0
CP008925.1	h6.sal.bam	other	3956159	3956159	0	+	0	0	71	49	0.0
CP008925.1	h6.sal.bam	other	3956160	3956160	0	+	0	2	69	50	0.0
CP008925.1	h6.sal.bam	other	3956161	3956161	0	+	0	1	66	48	0.0
CP008925.1	h6.sal.bam	other	3956162	3956162	0	+	1	1	67	47	1.0
CP008925.1	h6.sal.bam	other	3956163	3956163	0	+	0	2	67	46	0.0
CP008925.1	h6.sal.bam	other	3956164	3956164	0	+	1	0	67	47	1.0
CP008925.1	h6.sal.bam	other	3956165	3956165	0	+	0	1	63	50	0.0
CP008925.1	h6.sal.bam	other	3956166	3956166	0	+	1	0	62	49	1.0
CP008925.1	h6.sal.bam	other	3956167	3956167	0	+	2	0	63	49	2.0
CP008925.1	h6.sal.bam	other	3956168	3956168	0	+	0	0	63	49	0.0
CP008925.1	h6.sal.bam	other	3956169	3956169	0	+	1	1	63	53	1.0
CP008925.1	h6.sal.bam	other	3956170	3956170	0	+	2	1	64	53	4.0
CP008925.1	h6.sal.bam	other	3956171	3956171	0	+	1	0	64	54	1.0
CP008925.1	h6.sal.bam	other	3956172	3956172	0	+	0	0	64	54	0.0
CP008925.1	h6.sal.bam	other	3956173	3956173	0	+	0	0	63	58	0.0
CP008925.1	h6.sal.bam	other	3956174	3956174	0	+	0	0	57	58	0.0
CP008925.1	h6.sal.bam	other	3956175	3956175	0	+	0	2	57	58	0.0
CP008925.1	h6.sal.bam	other	3956176	3956176	0	+	0	1	55	57	0.0
CP008925.1	h6.sal.bam	other	3956177	3956177	0	+	0	0	54	56	0.0
CP008925.1	h6.sal.bam	other	3956178	3956178	0	+	0	0	54	56	0.0
CP008925.1	h6.sal.bam	other	3956179	3956179	0	+	1	0	55	57	1.0
CP008925.1	h6.sal.bam	other	3956180	3956180	0	+	2	0	56	57	2.0
CP008925.1	h6.sal.bam	other	3956181	3956181	0	+	2	1	58	57	4.0
CP008925.1	h6.sal.bam	other	3956182	3956182	0	+	1	2	57	59	1.0
CP008925.1	h6.sal.bam	other	3956183	3956183	0	+	2	0	57	58	2.0
CP008925.1	h6.sal.bam	other	3956184	3956184	0	+	0	2	56	58	0.0
CP008925.1	h6.sal.bam	other	3956185	3956185	0	+	3	1	58	57	3.0
CP008925.1	h6.sal.bam	other	3956186	3956186	0	+	1	1	59	56	2.0
CP008925.1	h6.sal.bam	other	3956187	3956187	0	+	1	0	58	58	1.0
CP008925.1	h6.sal.bam	other	3956188	3956188	0	+	1	2	58	58	1.0
CP008925.1	h6.sal.bam	other	3956189	3956189	0	+	1	1	59	56	1.0
CP008925.1	h6.sal.bam	other	3956190	3956190	0	+	0	2	57	56	0.0
CP008925.1	h6.sal.bam	other	3956191	3956191	0	+	0	0	56	54	0.0
CP008925.1	h6.sal.bam	other	3956192	3956192	0	+	0	1	56	54	0.0
CP008925.1	h6.sal.bam	other	3956193	3956193	0	+	3	0	59	53	3.0
CP008925.1	h6.sal.bam	other	3956194	3956194	0	+	1	0	60	58	1.0
CP008925.1	h6.sal.bam	other	3956195	3956195	0	+	3	2	63	59	3.0
CP008925.1	h6.sal.bam	other	3956196	3956196	0	+	0	2	62	57	0.0
CP008925.1	h6.sal.bam	other	3956197	3956197	0	+	1	1	60	56	1.0
CP008925.1	h6.sal.bam	other	3956198	3956198	0	+	2	0	62	56	2.0
CP008925.1	h6.sal.bam	other	3956199	3956199	0	+	3	1	65	56	3.0
CP008925.1	h6.sal.bam	other	3956200	3956200	0	+	0	0	61	56	0.0
CP008925.1	h6.sal.bam	other	3956201	3956201	0	+	0	1	61	56	0.0
CP008925.1	h6.sal.bam	other	3956202	3956202	0	+	0	0	61	57	0.0
CP008925.1	h6.sal.bam	other	3956203	3956203	0	+	0	1	61	58	0.0
CP008925.1	h6.sal.bam	other	3956204	3956204	0	+	0	0	61	58	0.0
CP008925.1	h6.sal.bam	other	3956205	3956205	0	+	0	0	60	58	0.0
CP008925.1	h6.sal.bam	other	3956206	3956206	0	+	2	1	61	59	2.0
CP008925.1	h6.sal.bam	other	3956207	3956207	0	+	1	1	62	58	2.0
CP008925.1	h6.sal.bam	other	3956208	3956208	0	+	1	1	62	60	2.0
CP008925.1	h6.sal.bam	other	3956209	3956209	0	+	1	0	61	60	1.0
CP008925.1	h6.sal.bam	other	3956210	3956210	0	+	1	1	60	60	1.0
CP008925.1	h6.sal.bam	other	3956211	3956211	0	+	0	1	60	59	0.0
CP008925.1	h6.sal.bam	other	3956212	3956212	0	+	0	1	58	58	0.0
CP008925.1	h6.sal.bam	other	3956213	3956213	0	+	0	0	56	59	0.0
CP008925.1	h6.sal.bam	other	3956214	3956214	0	+	1	0	56	59	1.0
CP008925.1	h6.sal.bam	other	3956215	3956215	0	+	2	1	56	59	2.0
CP008925.1	h6.sal.bam	other	3956216	3956216	0	+	1	1	57	59	1.0
CP008925.1	h6.sal.bam	other	3956217	3956217	0	+	2	0	56	59	2.0
CP008925.1	h6.sal.bam	other	3956218	3956218	0	+	0	0	56	59	0.0
CP008925.1	h6.sal.bam	other	3956219	3956219	0	+	1	0	57	59	1.0
CP008925.1	h6.sal.bam	other	3956220	3956220	0	+	1	1	58	59	1.0
CP008925.1	h6.sal.bam	other	3956221	3956221	0	+	0	1	56	58	0.0
CP008925.1	h6.sal.bam	other	3956222	3956222	0	+	0	0	54	57	0.0
CP008925.1	h6.sal.bam	other	3956223	3956223	0	+	0	0	52	57	0.0
CP008925.1	h6.sal.bam	other	3956224	3956224	0	+	1	1	53	58	1.0
CP008925.1	h6.sal.bam	other	3956225	3956225	0	+	0	0	53	57	0.0
CP008925.1	h6.sal.bam	other	3956226	3956226	0	+	2	2	55	57	2.0
CP008925.1	h6.sal.bam	other	3956227	3956227	0	+	0	0	55	56	0.0
CP008925.1	h6.sal.bam	other	3956228	3956228	0	+	0	3	55	56	0.0
CP008925.1	h6.sal.bam	other	3956229	3956229	0	+	1	0	56	53	1.0
CP008925.1	h6.sal.bam	other	3956230	3956230	0	+	2	0	58	53	2.0
CP008925.1	h6.sal.bam	other	3956231	3956231	0	+	4	0	61	54	4.0
CP008925.1	h6.sal.bam	other	3956232	3956232	0	+	1	0	62	54	1.0
CP008925.1	h6.sal.bam	other	3956233	3956233	0	+	1	1	63	58	1.0
CP008925.1	h6.sal.bam	other	3956234	3956234	0	+	0	0	63	60	0.0
CP008925.1	h6.sal.bam	other	3956235	3956235	0	+	0	0	63	60	0.0
CP008925.1	h6.sal.bam	other	3956236	3956236	0	+	0	0	63	60	0.0
CP008925.1	h6.sal.bam	other	3956237	3956237	0	+	0	1	61	61	0.0
CP008925.1	h6.sal.bam	other	3956238	3956238	0	+	0	3	61	60	0.0
CP008925.1	h6.sal.bam	other	3956239	3956239	0	+	3	3	64	61	3.0
CP008925.1	h6.sal.bam	other	3956240	3956240	0	+	1	0	65	58	1.0
CP008925.1	h6.sal.bam	other	3956241	3956241	0	+	0	0	64	60	0.0
CP008925.1	h6.sal.bam	other	3956242	3956242	0	+	0	3	62	61	0.0
CP008925.1	h6.sal.bam	other	3956243	3956243	0	+	0	1	62	58	0.0
CP008925.1	h6.sal.bam	other	3956244	3956244	0	+	0	1	58	58	0.0
CP008925.1	h6.sal.bam	other	3956245	3956245	0	+	0	2	58	57	0.0
CP008925.1	h6.sal.bam	other	3956246	3956246	0	+	0	0	57	55	0.0
CP008925.1	h6.sal.bam	other	3956247	3956247	0	+	1	4	58	57	1.0
CP008925.1	h6.sal.bam	other	3956248	3956248	0	+	0	0	57	53	0.0
CP008925.1	h6.sal.bam	other	3956249	3956249	0	+	4	1	61	53	4.0
CP008925.1	h6.sal.bam	other	3956250	3956250	0	+	3	0	64	54	3.0
CP008925.1	h6.sal.bam	other	3956251	3956251	0	+	0	0	64	54	0.0
CP008925.1	h6.sal.bam	other	3956252	3956252	0	+	1	0	65	54	1.0
CP008925.1	h6.sal.bam	other	3956253	3956253	0	+	1	0	65	56	1.0
CP008925.1	h6.sal.bam	other	3956254	3956254	0	+	1	0	64	56	1.0
CP008925.1	h6.sal.bam	other	3956255	3956255	0	+	0	2	64	60	0.0
CP008925.1	h6.sal.bam	other	3956256	3956256	0	+	0	1	63	58	0.0
CP008925.1	h6.sal.bam	other	3956257	3956257	0	+	1	1	61	57	1.0
CP008925.1	h6.sal.bam	other	3956258	3956258	0	+	0	1	57	59	0.0
CP008925.1	h6.sal.bam	other	3956259	3956259	0	+	2	0	57	60	2.0
CP008925.1	h6.sal.bam	other	3956260	3956260	0	+	0	2	57	60	0.0
CP008925.1	h6.sal.bam	other	3956261	3956261	0	+	1	1	57	59	1.0
CP008925.1	h6.sal.bam	other	3956262	3956262	0	+	1	0	57	59	1.0
CP008925.1	h6.sal.bam	other	3956263	3956263	0	+	1	1	53	60	1.0
CP008925.1	h6.sal.bam	other	3956264	3956264	0	+	1	0	54	59	1.0
CP008925.1	h6.sal.bam	other	3956265	3956265	0	+	1	0	55	60	1.0
CP008925.1	h6.sal.bam	other	3956266	3956266	0	+	1	2	56	62	1.0
CP008925.1	h6.sal.bam	other	3956267	3956267	0	+	1	2	57	60	1.0
CP008925.1	h6.sal.bam	other	3956268	3956268	0	+	0	1	54	61	0.0
CP008925.1	h6.sal.bam	other	3956269	3956269	0	+	0	1	54	60	0.0
CP008925.1	h6.sal.bam	other	3956270	3956270	0	+	1	0	53	62	1.0
CP008925.1	h6.sal.bam	other	3956271	3956271	0	+	3	1	56	62	3.0
CP008925.1	h6.sal.bam	other	3956272	3956272	0	+	2	1	56	61	2.0
CP008925.1	h6.sal.bam	other	3956273	3956273	0	+	2	1	56	62	2.0
CP008925.1	h6.sal.bam	other	3956274	3956274	0	+	0	0	56	61	0.0
CP008925.1	h6.sal.bam	other	3956275	3956275	0	+	1	1	57	62	1.0
CP008925.1	h6.sal.bam	other	3956276	3956276	0	+	1	1	58	61	1.0
CP008925.1	h6.sal.bam	other	3956277	3956277	0	+	0	1	57	60	0.0
CP008925.1	h6.sal.bam	other	3956278	3956278	0	+	1	1	58	61	1.0
CP008925.1	h6.sal.bam	other	3956279	3956279	0	+	1	0	59	61	1.0
CP008925.1	h6.sal.bam	other	3956280	3956280	0	+	0	1	59	61	0.0
CP008925.1	h6.sal.bam	other	3956281	3956281	0	+	1	2	57	61	1.0
CP008925.1	h6.sal.bam	other	3956282	3956282	0	+	0	1	57	59	0.0
CP008925.1	h6.sal.bam	other	3956283	3956283	0	+	0	1	56	59	0.0
CP008925.1	h6.sal.bam	other	3956284	3956284	0	+	1	0	56	61	1.0
CP008925.1	h6.sal.bam	other	3956285	3956285	0	+	0	1	56	61	0.0
CP008925.1	h6.sal.bam	other	3956286	3956286	0	+	1	0	57	62	1.0
CP008925.1	h6.sal.bam	other	3956287	3956287	0	+	2	1	59	62	2.0
CP008925.1	h6.sal.bam	other	3956288	3956288	0	+	0	0	59	61	0.0
CP008925.1	h6.sal.bam	other	3956289	3956289	0	+	1	0	57	61	1.0
CP008925.1	h6.sal.bam	other	3956290	3956290	0	+	1	1	57	63	1.0
CP008925.1	h6.sal.bam	other	3956291	3956291	0	+	1	1	56	63	1.0
CP008925.1	h6.sal.bam	other	3956292	3956292	0	+	1	0	56	63	1.0
CP008925.1	h6.sal.bam	other	3956293	3956293	0	+	0	0	56	63	0.0
CP008925.1	h6.sal.bam	other	3956294	3956294	0	+	0	0	55	63	0.0
CP008925.1	h6.sal.bam	other	3956295	3956295	0	+	0	0	55	66	0.0
CP008925.1	h6.sal.bam	other	3956296	3956296	0	+	2	0	57	68	2.0
CP008925.1	h6.sal.bam	other	3956297	3956297	0	+	0	1	57	69	0.0
CP008925.1	h6.sal.bam	other	3956298	3956298	0	+	0	0	57	68	0.0
CP008925.1	h6.sal.bam	other	3956299	3956299	0	+	0	0	57	68	0.0
CP008925.1	h6.sal.bam	other	3956300	3956300	0	+	2	1	57	68	2.0
CP008925.1	h6.sal.bam	other	3956301	3956301	0	+	1	0	57	70	1.0
CP008925.1	h6.sal.bam	other	3956302	3956302	0	+	0	0	57	72	0.0
CP008925.1	h6.sal.bam	other	3956303	3956303	0	+	1	0	58	73	1.0
CP008925.1	h6.sal.bam	other	3956304	3956304	0	+	2	0	59	73	2.0
CP008925.1	h6.sal.bam	other	3956305	3956305	0	+	0	1	58	76	0.0
CP008925.1	h6.sal.bam	other	3956306	3956306	0	+	0	0	55	75	0.0
CP008925.1	h6.sal.bam	other	3956307	3956307	0	+	1	4	56	75	1.0
CP008925.1	h6.sal.bam	other	3956308	3956308	0	+	0	3	55	76	0.0
CP008925.1	h6.sal.bam	other	3956309	3956309	0	+	2	0	57	74	2.0
CP008925.1	h6.sal.bam	other	3956310	3956310	0	+	0	1	57	74	0.0
CP008925.1	h6.sal.bam	other	3956311	3956311	0	+	2	0	59	77	4.0
CP008925.1	h6.sal.bam	other	3956312	3956312	0	+	2	1	61	81	4.0
CP008925.1	h6.sal.bam	other	3956313	3956313	0	+	0	3	57	81	0.0
CP008925.1	h6.sal.bam	other	3956314	3956314	0	+	0	1	57	79	0.0
CP008925.1	h6.sal.bam	other	3956315	3956315	0	+	1	1	58	78	1.0
CP008925.1	h6.sal.bam	other	3956316	3956316	0	+	0	1	58	79	0.0
CP008925.1	h6.sal.bam	other	3956317	3956317	0	+	2	0	60	78	2.0
CP008925.1	h6.sal.bam	other	3956318	3956318	0	+	1	1	61	78	1.0
CP008925.1	h6.sal.bam	other	3956319	3956319	0	+	0	0	61	77	0.0
CP008925.1	h6.sal.bam	other	3956320	3956320	0	+	1	1	61	77	1.0
CP008925.1	h6.sal.bam	other	3956321	3956321	0	+	0	1	61	76	0.0
CP008925.1	h6.sal.bam	other	3956322	3956322	0	+	0	0	61	82	0.0
CP008925.1	h6.sal.bam	other	3956323	3956323	0	+	2	0	63	83	2.0
CP008925.1	h6.sal.bam	other	3956324	3956324	0	+	3	2	62	83	3.0
CP008925.1	h6.sal.bam	other	3956325	3956325	0	+	0	1	59	82	0.0
CP008925.1	h6.sal.bam	other	3956326	3956326	0	+	0	1	59	82	0.0
CP008925.1	h6.sal.bam	other	3956327	3956327	0	+	0	0	56	81	0.0
CP008925.1	h6.sal.bam	other	3956328	3956328	0	+	0	1	55	83	0.0
CP008925.1	h6.sal.bam	other	3956329	3956329	0	+	1	3	56	82	1.0
CP008925.1	h6.sal.bam	other	3956330	3956330	0	+	0	0	55	79	0.0
CP008925.1	h6.sal.bam	other	3956331	3956331	0	+	0	3	55	81	0.0
CP008925.1	h6.sal.bam	other	3956332	3956332	0	+	1	0	56	78	1.0
CP008925.1	h6.sal.bam	other	3956333	3956333	0	+	2	2	58	79	2.0
CP008925.1	h6.sal.bam	other	3956334	3956334	0	+	1	1	57	78	1.0
CP008925.1	h6.sal.bam	other	3956335	3956335	0	+	1	1	57	78	1.0
CP008925.1	h6.sal.bam	other	3956336	3956336	0	+	1	1	58	77	1.0
CP008925.1	h6.sal.bam	other	3956337	3956337	0	+	0	0	57	77	0.0
CP008925.1	h6.sal.bam	other	3956338	3956338	0	+	0	1	56	77	0.0
CP008925.1	h6.sal.bam	other	3956339	3956339	0	+	0	0	54	80	0.0
CP008925.1	h6.sal.bam	other	3956340	3956340	0	+	0	3	54	80	0.0
CP008925.1	h6.sal.bam	other	3956341	3956341	0	+	4	0	57	77	4.0
CP008925.1	h6.sal.bam	other	3956342	3956342	0	+	0	2	57	77	0.0
CP008925.1	h6.sal.bam	other	3956343	3956343	0	+	2	0	59	75	2.0
CP008925.1	h6.sal.bam	other	3956344	3956344	0	+	2	3	61	78	2.0
CP008925.1	h6.sal.bam	other	3956345	3956345	0	+	2	1	59	77	2.0
CP008925.1	h6.sal.bam	other	3956346	3956346	0	+	0	1	57	77	0.0
CP008925.1	h6.sal.bam	other	3956347	3956347	0	+	1	0	56	76	1.0
CP008925.1	h6.sal.bam	other	3956348	3956348	0	+	0	1	56	76	0.0
CP008925.1	h6.sal.bam	other	3956349	3956349	0	+	1	0	57	76	1.0
CP008925.1	h6.sal.bam	other	3956350	3956350	0	+	0	1	56	78	0.0
CP008925.1	h6.sal.bam	other	3956351	3956351	0	+	0	1	55	77	0.0
CP008925.1	h6.sal.bam	other	3956352	3956352	0	+	1	1	56	76	1.0
CP008925.1	h6.sal.bam	other	3956353	3956353	0	+	0	0	55	76	0.0
CP008925.1	h6.sal.bam	other	3956354	3956354	0	+	0	1	54	76	0.0
CP008925.1	h6.sal.bam	other	3956355	3956355	0	+	0	0	54	75	0.0
CP008925.1	h6.sal.bam	other	3956356	3956356	0	+	0	1	53	77	0.0
CP008925.1	h6.sal.bam	other	3956357	3956357	0	+	0	2	53	79	0.0
CP008925.1	h6.sal.bam	other	3956358	3956358	0	+	0	1	53	77	0.0
CP008925.1	h6.sal.bam	other	3956359	3956359	0	+	0	0	51	79	0.0
CP008925.1	h6.sal.bam	other	3956360	3956360	0	+	0	2	50	80	0.0
CP008925.1	h6.sal.bam	other	3956361	3956361	0	+	0	0	50	79	0.0
CP008925.1	h6.sal.bam	other	3956362	3956362	0	+	2	0	50	79	2.0
CP008925.1	h6.sal.bam	other	3956363	3956363	0	+	0	0	49	80	0.0
CP008925.1	h6.sal.bam	other	3956364	3956364	0	+	0	2	49	80	0.0
CP008925.1	h6.sal.bam	other	3956365	3956365	0	+	4	1	52	78	4.0
CP008925.1	h6.sal.bam	other	3956366	3956366	0	+	0	1	52	77	0.0
CP008925.1	h6.sal.bam	other	3956367	3956367	0	+	0	0	51	78	0.0
CP008925.1	h6.sal.bam	other	3956368	3956368	0	+	0	1	51	78	0.0
CP008925.1	h6.sal.bam	other	3956369	3956369	0	+	0	3	51	78	0.0
CP008925.1	h6.sal.bam	other	3956370	3956370	0	+	1	2	52	75	1.0
CP008925.1	h6.sal.bam	other	3956371	3956371	0	+	0	1	50	74	0.0
CP008925.1	h6.sal.bam	other	3956372	3956372	0	+	0	0	50	74	0.0
CP008925.1	h6.sal.bam	other	3956373	3956373	0	+	1	1	51	74	1.0
CP008925.1	h6.sal.bam	other	3956374	3956374	0	+	0	1	51	73	0.0
CP008925.1	h6.sal.bam	other	3956375	3956375	0	+	0	1	49	73	0.0
CP008925.1	h6.sal.bam	other	3956376	3956376	0	+	2	3	50	72	2.0
CP008925.1	h6.sal.bam	other	3956377	3956377	0	+	1	1	51	69	1.0
CP008925.1	h6.sal.bam	other	3956378	3956378	0	+	3	0	51	68	3.0
CP008925.1	h6.sal.bam	other	3956379	3956379	0	+	0	3	51	68	0.0
CP008925.1	h6.sal.bam	other	3956380	3956380	0	+	3	0	54	65	3.0
CP008925.1	h6.sal.bam	other	3956381	3956381	0	+	2	4	56	65	2.0
CP008925.1	h6.sal.bam	other	3956382	3956382	0	+	0	0	55	64	0.0
CP008925.1	h6.sal.bam	other	3956383	3956383	0	+	0	0	55	64	0.0
CP008925.1	h6.sal.bam	other	3956384	3956384	0	+	1	1	54	64	1.0
CP008925.1	h6.sal.bam	other	3956385	3956385	0	+	1	3	53	63	1.0
CP008925.1	h6.sal.bam	other	3956386	3956386	0	+	1	4	54	63	1.0
CP008925.1	h6.sal.bam	other	3956387	3956387	0	+	1	1	53	61	1.0
CP008925.1	h6.sal.bam	other	3956388	3956388	0	+	1	1	54	61	1.0
CP008925.1	h6.sal.bam	other	3956389	3956389	0	+	2	1	56	60	2.0
CP008925.1	h6.sal.bam	other	3956390	3956390	0	+	1	2	54	59	1.0
CP008925.1	h6.sal.bam	other	3956391	3956391	0	+	0	2	54	59	0.0
CP008925.1	h6.sal.bam	other	3956392	3956392	0	+	1	1	55	57	1.0
CP008925.1	h6.sal.bam	other	3956393	3956393	0	+	0	0	54	58	0.0
CP008925.1	h6.sal.bam	other	3956394	3956394	0	+	1	2	54	61	1.0
CP008925.1	h6.sal.bam	other	3956395	3956395	0	+	0	1	54	59	0.0
CP008925.1	h6.sal.bam	other	3956396	3956396	0	+	1	2	55	60	1.0
CP008925.1	h6.sal.bam	other	3956397	3956397	0	+	3	1	58	58	3.0
CP008925.1	h6.sal.bam	other	3956398	3956398	0	+	0	0	53	57	0.0
CP008925.1	h6.sal.bam	other	3956399	3956399	0	+	3	0	56	57	3.0
CP008925.1	h6.sal.bam	other	3956400	3956400	0	+	0	1	56	57	0.0
CP008925.1	h6.sal.bam	other	3956401	3956401	0	+	1	0	57	57	1.0
CP008925.1	h6.sal.bam	other	3956402	3956402	0	+	0	2	57	57	0.0
CP008925.1	h6.sal.bam	other	3956403	3956403	0	+	0	0	57	55	0.0
CP008925.1	h6.sal.bam	other	3956404	3956404	0	+	1	1	57	56	1.0
CP008925.1	h6.sal.bam	other	3956405	3956405	0	+	1	1	58	55	1.0
CP008925.1	h6.sal.bam	other	3956406	3956406	0	+	0	0	57	55	0.0
CP008925.1	h6.sal.bam	other	3956407	3956407	0	+	2	0	59	57	2.0
CP008925.1	h6.sal.bam	other	3956408	3956408	0	+	3	1	60	57	6.0
CP008925.1	h6.sal.bam	other	3956409	3956409	0	+	0	1	59	57	0.0
CP008925.1	h6.sal.bam	other	3956410	3956410	0	+	4	2	61	56	4.0
CP008925.1	h6.sal.bam	other	3956411	3956411	0	+	0	0	61	54	0.0
CP008925.1	h6.sal.bam	other	3956412	3956412	0	+	0	1	61	54	0.0
CP008925.1	h6.sal.bam	other	3956413	3956413	0	+	2	3	63	53	2.0
CP008925.1	h6.sal.bam	other	3956414	3956414	0	+	0	0	63	50	0.0
CP008925.1	h6.sal.bam	other	3956415	3956415	0	+	3	0	66	51	3.0
CP008925.1	h6.sal.bam	other	3956416	3956416	0	+	0	0	62	51	0.0
CP008925.1	h6.sal.bam	other	3956417	3956417	0	+	1	2	63	54	1.0
CP008925.1	h6.sal.bam	other	3956418	3956418	0	+	0	1	61	52	0.0
CP008925.1	h6.sal.bam	other	3956419	3956419	0	+	0	2	59	51	0.0
CP008925.1	h6.sal.bam	other	3956420	3956420	0	+	0	1	57	50	0.0
CP008925.1	h6.sal.bam	other	3956421	3956421	0	+	0	0	57	49	0.0
CP008925.1	h6.sal.bam	other	3956422	3956422	0	+	1	1	57	50	1.0
CP008925.1	h6.sal.bam	other	3956423	3956423	0	+	0	2	57	50	0.0
CP008925.1	h6.sal.bam	other	3956424	3956424	0	+	0	0	56	48	0.0
CP008925.1	h6.sal.bam	other	3956425	3956425	0	+	2	0	58	49	2.0
CP008925.1	h6.sal.bam	other	3956426	3956426	0	+	1	0	59	49	1.0
CP008925.1	h6.sal.bam	other	3956427	3956427	0	+	1	1	59	49	1.0
CP008925.1	h6.sal.bam	other	3956428	3956428	0	+	0	0	59	49	0.0
CP008925.1	h6.sal.bam	GAAC	3956429	3956429	3956437	+	0	2	59	49	0.0
CP008925.1	h6.sal.bam	other	3956430	3956430	0	+	1	1	60	47	1.0
CP008925.1	h6.sal.bam	GAAC	3956431	3956431	3956437	+	2	2	62	46	2.0
CP008925.1	h6.sal.bam	other	3956432	3956432	0	+	0	0	62	44	0.0
CP008925.1	h6.sal.bam	other	3956433	3956433	0	+	0	3	62	44	0.0
CP008925.1	h6.sal.bam	other	3956434	3956434	0	+	4	1	66	41	4.0
CP008925.1	h6.sal.bam	other	3956435	3956435	0	+	1	0	67	41	1.0
CP008925.1	h6.sal.bam	other	3956436	3956436	0	+	1	1	68	44	1.0
CP008925.1	h6.sal.bam	other	3956437	3956437	0	+	2	0	68	44	2.0
CP008925.1	h6.sal.bam	other	3956438	3956438	0	+	0	0	68	46	0.0
CP008925.1	h6.sal.bam	other	3956439	3956439	0	+	0	0	64	47	0.0
CP008925.1	h6.sal.bam	other	3956440	3956440	0	+	2	1	66	47	2.0
CP008925.1	h6.sal.bam	other	3956441	3956441	0	+	1	1	67	46	1.0
CP008925.1	h6.sal.bam	other	3956442	3956442	0	+	0	0	67	45	0.0
CP008925.1	h6.sal.bam	other	3956443	3956443	0	+	2	1	69	46	2.0
CP008925.1	h6.sal.bam	other	3956444	3956444	0	+	0	0	68	45	0.0
CP008925.1	h6.sal.bam	other	3956445	3956445	0	+	0	1	68	46	0.0
CP008925.1	h6.sal.bam	GAAC	3956446	3956446	3956437	+	2	2	70	45	2.0
CP008925.1	h6.sal.bam	other	3956447	3956447	0	+	2	0	72	43	2.0
CP008925.1	h6.sal.bam	GAAC	3956448	3956448	3956437	+	1	1	72	43	1.0
CP008925.1	h6.sal.bam	other	3956449	3956449	0	+	2	0	74	45	2.0
CP008925.1	h6.sal.bam	other	3956450	3956450	0	+	0	0	71	45	0.0
CP008925.1	h6.sal.bam	other	3956451	3956451	0	+	0	0	71	45	0.0
CP008925.1	h6.sal.bam	other	3956452	3956452	0	+	0	0	71	45	0.0
CP008925.1	h6.sal.bam	other	3956453	3956453	0	+	0	0	68	45	0.0
CP008925.1	h6.sal.bam	other	3956454	3956454	0	+	0	0	63	45	0.0
CP008925.1	h6.sal.bam	other	3956455	3956455	0	+	0	2	63	47	0.0
CP008925.1	h6.sal.bam	other	3956456	3956456	0	+	1	1	64	47	1.0
CP008925.1	h6.sal.bam	other	3956457	3956457	0	+	1	1	65	47	1.0
CP008925.1	h6.sal.bam	other	3956458	3956458	0	+	1	0	66	46	1.0
CP008925.1	h6.sal.bam	other	3956459	3956459	0	+	2	0	67	46	2.0
CP008925.1	h6.sal.bam	other	3956460	3956460	0	+	0	3	66	46	0.0
CP008925.1	h6.sal.bam	other	3956461	3956461	0	+	0	1	65	48	0.0
CP008925.1	h6.sal.bam	other	3956462	3956462	0	+	0	1	64	47	0.0
CP008925.1	h6.sal.bam	other	3956463	3956463	0	+	1	1	64	48	1.0
CP008925.1	h6.sal.bam	other	3956464	3956464	0	+	2	0	63	48	2.0
CP008925.1	h6.sal.bam	other	3956465	3956465	0	+	2	1	65	49	2.0
CP008925.1	h6.sal.bam	other	3956466	3956466	0	+	2	2	67	48	2.0
CP008925.1	h6.sal.bam	other	3956467	3956467	0	+	0	2	66	46	0.0
CP008925.1	h6.sal.bam	other	3956468	3956468	0	+	1	1	67	44	1.0
CP008925.1	h6.sal.bam	other	3956469	3956469	0	+	0	0	66	43	0.0
CP008925.1	h6.sal.bam	other	3956470	3956470	0	+	4	2	70	43	4.0
CP008925.1	h6.sal.bam	other	3956471	3956471	0	+	1	0	70	41	1.0
CP008925.1	h6.sal.bam	other	3956472	3956472	0	+	1	0	68	42	1.0
CP008925.1	h6.sal.bam	other	3956473	3956473	0	+	1	0	69	44	1.0
CP008925.1	h6.sal.bam	other	3956474	3956474	0	+	2	0	68	44	2.0
CP008925.1	h6.sal.bam	other	3956475	3956475	0	+	2	1	70	45	2.0
CP008925.1	h6.sal.bam	other	3956476	3956476	0	+	2	0	71	44	2.0
CP008925.1	h6.sal.bam	other	3956477	3956477	0	+	1	0	71	44	1.0
CP008925.1	h6.sal.bam	other	3956478	3956478	0	+	0	1	71	46	0.0
CP008925.1	h6.sal.bam	other	3956479	3956479	0	+	1	0	72	46	1.0
CP008925.1	h6.sal.bam	other	3956480	3956480	0	+	2	0	73	46	2.0
CP008925.1	h6.sal.bam	other	3956481	3956481	0	+	0	2	73	47	0.0
CP008925.1	h6.sal.bam	other	3956482	3956482	0	+	0	0	70	46	0.0
CP008925.1	h6.sal.bam	other	3956483	3956483	0	+	0	1	68	46	0.0
CP008925.1	h6.sal.bam	other	3956484	3956484	0	+	0	0	68	45	0.0
CP008925.1	h6.sal.bam	other	3956485	3956485	0	+	0	0	64	47	0.0
CP008925.1	h6.sal.bam	other	3956486	3956486	0	+	1	0	65	50	1.0
CP008925.1	h6.sal.bam	other	3956487	3956487	0	+	0	0	65	51	0.0
CP008925.1	h6.sal.bam	other	3956488	3956488	0	+	0	0	63	51	0.0
CP008925.1	h6.sal.bam	other	3956489	3956489	0	+	1	2	63	52	1.0
CP008925.1	h6.sal.bam	other	3956490	3956490	0	+	1	2	61	51	1.0
CP008925.1	h6.sal.bam	other	3956491	3956491	0	+	0	0	61	49	0.0
CP008925.1	h6.sal.bam	other	3956492	3956492	0	+	1	0	62	49	1.0
CP008925.1	h6.sal.bam	other	3956493	3956493	0	+	0	0	62	51	0.0
CP008925.1	h6.sal.bam	other	3956494	3956494	0	+	1	2	63	52	1.0
CP008925.1	h6.sal.bam	other	3956495	3956495	0	+	3	0	66	50	3.0
CP008925.1	h6.sal.bam	other	3956496	3956496	0	+	0	0	66	52	0.0
CP008925.1	h6.sal.bam	other	3956497	3956497	0	+	0	1	65	52	0.0
CP008925.1	h6.sal.bam	other	3956498	3956498	0	+	1	0	64	51	1.0
CP008925.1	h6.sal.bam	other	3956499	3956499	0	+	1	1	65	52	1.0
CP008925.1	h6.sal.bam	other	3956500	3956500	0	+	2	1	67	51	2.0
CP008925.1	h6.sal.bam	other	3956501	3956501	0	+	1	0	66	50	1.0
CP008925.1	h6.sal.bam	other	3956502	3956502	0	+	2	0	68	51	2.0
CP008925.1	h6.sal.bam	other	3956503	3956503	0	+	1	0	69	54	1.0
CP008925.1	h6.sal.bam	other	3956504	3956504	0	+	1	0	69	54	1.0
CP008925.1	h6.sal.bam	other	3956505	3956505	0	+	0	0	67	55	0.0
CP008925.1	h6.sal.bam	other	3956506	3956506	0	+	1	1	68	55	1.0
CP008925.1	h6.sal.bam	other	3956507	3956507	0	+	3	0	71	55	3.0
CP008925.1	h6.sal.bam	other	3956508	3956508	0	+	2	1	73	55	2.0
CP008925.1	h6.sal.bam	other	3956509	3956509	0	+	0	1	69	54	0.0
CP008925.1	h6.sal.bam	other	3956510	3956510	0	+	1	1	69	57	1.0
CP008925.1	h6.sal.bam	other	3956511	3956511	0	+	5	1	73	56	5.0
CP008925.1	h6.sal.bam	other	3956512	3956512	0	+	0	2	70	56	0.0
CP008925.1	h6.sal.bam	other	3956513	3956513	0	+	1	1	71	54	1.0
CP008925.1	h6.sal.bam	other	3956514	3956514	0	+	2	0	71	54	2.0
CP008925.1	h6.sal.bam	other	3956515	3956515	0	+	1	0	72	54	1.0
CP008925.1	h6.sal.bam	other	3956516	3956516	0	+	1	0	72	54	1.0
CP008925.1	h6.sal.bam	other	3956517	3956517	0	+	2	1	74	55	2.0
CP008925.1	h6.sal.bam	other	3956518	3956518	0	+	0	0	72	55	0.0
CP008925.1	h6.sal.bam	other	3956519	3956519	0	+	0	1	72	56	0.0
CP008925.1	h6.sal.bam	other	3956520	3956520	0	+	0	0	72	55	0.0
CP008925.1	h6.sal.bam	other	3956521	3956521	0	+	1	0	69	56	1.0
CP008925.1	h6.sal.bam	other	3956522	3956522	0	+	0	0	68	57	0.0
CP008925.1	h6.sal.bam	other	3956523	3956523	0	+	1	3	69	57	1.0
CP008925.1	h6.sal.bam	other	3956524	3956524	0	+	0	0	67	56	0.0
CP008925.1	h6.sal.bam	other	3956525	3956525	0	+	0	0	67	56	0.0
CP008925.1	h6.sal.bam	other	3956526	3956526	0	+	0	0	67	58	0.0
CP008925.1	h6.sal.bam	other	3956527	3956527	0	+	0	0	67	58	0.0
CP008925.1	h6.sal.bam	other	3956528	3956528	0	+	0	0	67	58	0.0
CP008925.1	h6.sal.bam	other	3956529	3956529	0	+	0	2	66	59	0.0
CP008925.1	h6.sal.bam	other	3956530	3956530	0	+	1	2	67	58	1.0
CP008925.1	h6.sal.bam	other	3956531	3956531	0	+	0	1	66	56	0.0
CP008925.1	h6.sal.bam	other	3956532	3956532	0	+	1	1	66	56	1.0
CP008925.1	h6.sal.bam	other	3956533	3956533	0	+	0	0	64	55	0.0
CP008925.1	h6.sal.bam	other	3956534	3956534	0	+	1	2	65	57	1.0
CP008925.1	h6.sal.bam	other	3956535	3956535	0	+	2	2	67	58	2.0
CP008925.1	h6.sal.bam	other	3956536	3956536	0	+	0	2	66	59	0.0
CP008925.1	h6.sal.bam	other	3956537	3956537	0	+	0	0	66	58	0.0
CP008925.1	h6.sal.bam	other	3956538	3956538	0	+	1	1	67	59	1.0
CP008925.1	h6.sal.bam	other	3956539	3956539	0	+	0	1	64	60	0.0
CP008925.1	h6.sal.bam	other	3956540	3956540	0	+	0	0	62	60	0.0
CP008925.1	h6.sal.bam	other	3956541	3956541	0	+	0	0	60	60	0.0
CP008925.1	h6.sal.bam	other	3956542	3956542	0	+	1	0	60	60	1.0
CP008925.1	h6.sal.bam	other	3956543	3956543	0	+	0	1	56	60	0.0
CP008925.1	h6.sal.bam	other	3956544	3956544	0	+	0	0	56	59	0.0
CP008925.1	h6.sal.bam	other	3956545	3956545	0	+	1	1	57	60	1.0
CP008925.1	h6.sal.bam	other	3956546	3956546	0	+	1	0	56	60	1.0
CP008925.1	h6.sal.bam	other	3956547	3956547	0	+	1	2	57	60	1.0
CP008925.1	h6.sal.bam	other	3956548	3956548	0	+	0	1	57	58	0.0
CP008925.1	h6.sal.bam	other	3956549	3956549	0	+	2	0	53	57	2.0
CP008925.1	h6.sal.bam	other	3956550	3956550	0	+	0	0	53	57	0.0
CP008925.1	h6.sal.bam	other	3956551	3956551	0	+	2	0	55	57	2.0
CP008925.1	h6.sal.bam	other	3956552	3956552	0	+	0	2	55	58	0.0
CP008925.1	h6.sal.bam	other	3956553	3956553	0	+	1	3	55	56	1.0
CP008925.1	h6.sal.bam	other	3956554	3956554	0	+	2	0	57	53	2.0
CP008925.1	h6.sal.bam	other	3956555	3956555	0	+	2	1	57	53	2.0
CP008925.1	h6.sal.bam	other	3956556	3956556	0	+	0	0	57	52	0.0
CP008925.1	h6.sal.bam	other	3956557	3956557	0	+	0	1	57	52	0.0
CP008925.1	h6.sal.bam	other	3956558	3956558	0	+	1	1	58	52	1.0
CP008925.1	h6.sal.bam	other	3956559	3956559	0	+	0	1	58	52	0.0
CP008925.1	h6.sal.bam	other	3956560	3956560	0	+	2	2	60	51	4.0
CP008925.1	h6.sal.bam	other	3956561	3956561	0	+	2	0	61	49	2.0
CP008925.1	h6.sal.bam	other	3956562	3956562	0	+	0	0	61	51	0.0
CP008925.1	h6.sal.bam	other	3956563	3956563	0	+	2	1	63	51	2.0
CP008925.1	h6.sal.bam	other	3956564	3956564	0	+	1	0	62	50	1.0
CP008925.1	h6.sal.bam	other	3956565	3956565	0	+	3	0	65	51	3.0
CP008925.1	h6.sal.bam	other	3956566	3956566	0	+	0	1	64	53	0.0
CP008925.1	h6.sal.bam	other	3956567	3956567	0	+	1	1	64	53	1.0
CP008925.1	h6.sal.bam	other	3956568	3956568	0	+	4	1	68	52	4.0
CP008925.1	h6.sal.bam	other	3956569	3956569	0	+	1	2	68	51	1.0
CP008925.1	h6.sal.bam	other	3956570	3956570	0	+	0	0	65	49	0.0
CP008925.1	h6.sal.bam	other	3956571	3956571	0	+	3	0	68	49	3.0
CP008925.1	h6.sal.bam	other	3956572	3956572	0	+	1	0	69	49	2.0
CP008925.1	h6.sal.bam	other	3956573	3956573	0	+	2	1	70	49	4.0
CP008925.1	h6.sal.bam	other	3956574	3956574	0	+	1	0	71	48	1.0
CP008925.1	h6.sal.bam	other	3956575	3956575	0	+	0	0	69	49	0.0
CP008925.1	h6.sal.bam	other	3956576	3956576	0	+	1	1	67	50	1.0
CP008925.1	h6.sal.bam	other	3956577	3956577	0	+	2	3	69	49	2.0
CP008925.1	h6.sal.bam	other	3956578	3956578	0	+	3	0	71	46	3.0
CP008925.1	h6.sal.bam	other	3956579	3956579	0	+	0	1	70	46	0.0
CP008925.1	h6.sal.bam	other	3956580	3956580	0	+	3	0	73	45	3.0
CP008925.1	h6.sal.bam	other	3956581	3956581	0	+	0	1	71	48	0.0
CP008925.1	h6.sal.bam	other	3956582	3956582	0	+	0	1	68	49	0.0
CP008925.1	h6.sal.bam	other	3956583	3956583	0	+	0	2	66	49	0.0
CP008925.1	h6.sal.bam	other	3956584	3956584	0	+	0	1	64	47	0.0
CP008925.1	h6.sal.bam	other	3956585	3956585	0	+	1	0	62	47	1.0
CP008925.1	h6.sal.bam	other	3956586	3956586	0	+	0	1	62	47	0.0
CP008925.1	h6.sal.bam	other	3956587	3956587	0	+	0	0	59	46	0.0
CP008925.1	h6.sal.bam	other	3956588	3956588	0	+	0	1	59	46	0.0
CP008925.1	h6.sal.bam	other	3956589	3956589	0	+	2	0	61	45	2.0
CP008925.1	h6.sal.bam	other	3956590	3956590	0	+	1	1	61	46	1.0
CP008925.1	h6.sal.bam	other	3956591	3956591	0	+	0	0	60	46	0.0
CP008925.1	h6.sal.bam	other	3956592	3956592	0	+	0	3	58	48	0.0
CP008925.1	h6.sal.bam	other	3956593	3956593	0	+	1	0	58	45	1.0
CP008925.1	h6.sal.bam	other	3956594	3956594	0	+	2	0	60	45	2.0
CP008925.1	h6.sal.bam	other	3956595	3956595	0	+	0	1	60	45	0.0
CP008925.1	h6.sal.bam	other	3956596	3956596	0	+	0	1	60	46	0.0
CP008925.1	h6.sal.bam	other	3956597	3956597	0	+	2	3	62	45	2.0
CP008925.1	h6.sal.bam	other	3956598	3956598	0	+	0	0	61	43	0.0
CP008925.1	h6.sal.bam	other	3956599	3956599	0	+	0	0	61	46	0.0
CP008925.1	h6.sal.bam	other	3956600	3956600	0	+	0	2	61	46	0.0
CP008925.1	h6.sal.bam	other	3956601	3956601	0	+	2	0	63	44	2.0
CP008925.1	h6.sal.bam	other	3956602	3956602	0	+	0	1	63	44	0.0
CP008925.1	h6.sal.bam	other	3956603	3956603	0	+	0	1	63	43	0.0
CP008925.1	h6.sal.bam	other	3956604	3956604	0	+	1	0	64	45	1.0
CP008925.1	h6.sal.bam	other	3956605	3956605	0	+	6	1	69	45	6.0
CP008925.1	h6.sal.bam	other	3956606	3956606	0	+	0	0	69	44	0.0
CP008925.1	h6.sal.bam	other	3956607	3956607	0	+	1	0	68	44	1.0
CP008925.1	h6.sal.bam	other	3956608	3956608	0	+	1	1	69	44	1.0
CP008925.1	h6.sal.bam	other	3956609	3956609	0	+	0	3	68	43	0.0
CP008925.1	h6.sal.bam	other	3956610	3956610	0	+	0	3	66	40	0.0
CP008925.1	h6.sal.bam	other	3956611	3956611	0	+	0	2	66	38	0.0
CP008925.1	h6.sal.bam	other	3956612	3956612	0	+	2	0	68	36	2.0
CP008925.1	h6.sal.bam	other	3956613	3956613	0	+	0	2	67	36	0.0
CP008925.1	h6.sal.bam	other	3956614	3956614	0	+	1	1	68	35	1.0
CP008925.1	h6.sal.bam	other	3956615	3956615	0	+	0	0	68	34	0.0
CP008925.1	h6.sal.bam	other	3956616	3956616	0	+	0	0	68	35	0.0
CP008925.1	h6.sal.bam	other	3956617	3956617	0	+	0	0	67	35	0.0
CP008925.1	h6.sal.bam	other	3956618	3956618	0	+	1	0	67	35	1.0
CP008925.1	h6.sal.bam	other	3956619	3956619	0	+	1	1	66	35	1.0
CP008925.1	h6.sal.bam	other	3956620	3956620	0	+	1	1	67	35	1.0
CP008925.1	h6.sal.bam	other	3956621	3956621	0	+	2	0	69	35	2.0
CP008925.1	h6.sal.bam	other	3956622	3956622	0	+	1	0	69	35	1.0
CP008925.1	h6.sal.bam	other	3956623	3956623	0	+	1	0	70	35	1.0
CP008925.1	h6.sal.bam	other	3956624	3956624	0	+	3	0	71	36	3.0
CP008925.1	h6.sal.bam	other	3956625	3956625	0	+	0	0	71	36	0.0
CP008925.1	h6.sal.bam	other	3956626	3956626	0	+	0	1	69	39	0.0
CP008925.1	h6.sal.bam	other	3956627	3956627	0	+	0	0	69	38	0.0
CP008925.1	h6.sal.bam	other	3956628	3956628	0	+	0	0	68	38	0.0
CP008925.1	h6.sal.bam	other	3956629	3956629	0	+	2	0	66	42	4.0
CP008925.1	h6.sal.bam	other	3956630	3956630	0	+	3	0	69	42	3.0
CP008925.1	h6.sal.bam	other	3956631	3956631	0	+	1	0	70	43	1.0
CP008925.1	h6.sal.bam	other	3956632	3956632	0	+	0	1	69	43	0.0
CP008925.1	h6.sal.bam	other	3956633	3956633	0	+	1	1	70	42	1.0
CP008925.1	h6.sal.bam	other	3956634	3956634	0	+	3	0	71	41	3.0
CP008925.1	h6.sal.bam	other	3956635	3956635	0	+	0	0	71	41	0.0
CP008925.1	h6.sal.bam	other	3956636	3956636	0	+	0	2	69	41	0.0
CP008925.1	h6.sal.bam	other	3956637	3956637	0	+	0	0	69	41	0.0
CP008925.1	h6.sal.bam	other	3956638	3956638	0	+	2	1	69	43	2.0
CP008925.1	h6.sal.bam	other	3956639	3956639	0	+	1	0	69	42	1.0
CP008925.1	h6.sal.bam	other	3956640	3956640	0	+	2	1	68	43	2.0
CP008925.1	h6.sal.bam	other	3956641	3956641	0	+	0	1	68	42	0.0
CP008925.1	h6.sal.bam	other	3956642	3956642	0	+	0	0	68	41	0.0
CP008925.1	h6.sal.bam	other	3956643	3956643	0	+	5	0	69	42	5.0
CP008925.1	h6.sal.bam	other	3956644	3956644	0	+	0	0	68	42	0.0
CP008925.1	h6.sal.bam	other	3956645	3956645	0	+	0	0	65	42	0.0
CP008925.1	h6.sal.bam	other	3956646	3956646	0	+	0	0	64	43	0.0
CP008925.1	h6.sal.bam	other	3956647	3956647	0	+	1	0	65	43	1.0
CP008925.1	h6.sal.bam	other	3956648	3956648	0	+	0	0	63	43	0.0
CP008925.1	h6.sal.bam	other	3956649	3956649	0	+	0	2	62	43	0.0
CP008925.1	h6.sal.bam	other	3956650	3956650	0	+	2	1	64	42	2.0
CP008925.1	h6.sal.bam	other	3956651	3956651	0	+	1	0	61	41	1.0
CP008925.1	h6.sal.bam	other	3956652	3956652	0	+	0	0	61	41	0.0
CP008925.1	h6.sal.bam	other	3956653	3956653	0	+	1	3	60	42	1.0
CP008925.1	h6.sal.bam	other	3956654	3956654	0	+	2	0	62	39	2.0
CP008925.1	h6.sal.bam	other	3956655	3956655	0	+	1	1	61	39	1.0
CP008925.1	h6.sal.bam	other	3956656	3956656	0	+	1	1	62	38	1.0
CP008925.1	h6.sal.bam	other	3956657	3956657	0	+	2	0	64	37	2.0
CP008925.1	h6.sal.bam	other	3956658	3956658	0	+	0	0	64	37	0.0
CP008925.1	h6.sal.bam	other	3956659	3956659	0	+	0	1	64	41	0.0
CP008925.1	h6.sal.bam	GAAC	3956660	3956660	3956668	+	1	0	64	40	1.0
CP008925.1	h6.sal.bam	other	3956661	3956661	0	+	2	0	66	40	2.0
CP008925.1	h6.sal.bam	GAAC	3956662	3956662	3956668	+	1	0	67	40	1.0
CP008925.1	h6.sal.bam	other	3956663	3956663	0	+	5	0	70	42	5.0
CP008925.1	h6.sal.bam	other	3956664	3956664	0	+	0	1	70	42	0.0
CP008925.1	h6.sal.bam	other	3956665	3956665	0	+	0	1	69	42	0.0
CP008925.1	h6.sal.bam	other	3956666	3956666	0	+	1	2	70	41	1.0
CP008925.1	h6.sal.bam	other	3956667	3956667	0	+	1	0	71	39	1.0
CP008925.1	h6.sal.bam	other	3956668	3956668	0	+	1	0	71	42	1.0
CP008925.1	h6.sal.bam	other	3956669	3956669	0	+	1	2	70	43	1.0
CP008925.1	h6.sal.bam	other	3956670	3956670	0	+	0	0	70	41	0.0
CP008925.1	h6.sal.bam	other	3956671	3956671	0	+	0	0	70	41	0.0
CP008925.1	h6.sal.bam	other	3956672	3956672	0	+	1	1	68	42	1.0
CP008925.1	h6.sal.bam	other	3956673	3956673	0	+	0	3	68	41	0.0
CP008925.1	h6.sal.bam	other	3956674	3956674	0	+	1	0	69	38	1.0
CP008925.1	h6.sal.bam	GTTC	3956675	3956675	3956683	+	1	0	70	38	1.0
CP008925.1	h6.sal.bam	other	3956676	3956676	0	+	0	1	69	38	0.0
CP008925.1	h6.sal.bam	GAAC;GTTC	3956677	3956677	3956668;3956683	+	2	2	71	38	2.0
CP008925.1	h6.sal.bam	other	3956678	3956678	0	+	0	0	64	43	0.0
CP008925.1	h6.sal.bam	GAAC	3956679	3956679	3956668	+	0	1	64	45	0.0
CP008925.1	h6.sal.bam	other	3956680	3956680	0	+	0	0	64	44	0.0
CP008925.1	h6.sal.bam	other	3956681	3956681	0	+	0	0	64	44	0.0
CP008925.1	h6.sal.bam	other	3956682	3956682	0	+	0	0	62	45	0.0
CP008925.1	h6.sal.bam	other	3956683	3956683	0	+	0	0	62	45	0.0
CP008925.1	h6.sal.bam	other	3956684	3956684	0	+	0	0	62	45	0.0
CP008925.1	h6.sal.bam	other	3956685	3956685	0	+	0	2	62	45	0.0
CP008925.1	h6.sal.bam	other	3956686	3956686	0	+	0	0	62	145	0.0
CP008925.1	h6.sal.bam	other	3956687	3956687	0	+	0	0	60	147	0.0
CP008925.1	h6.sal.bam	other	3956688	3956688	0	+	0	0	60	147	0.0
CP008925.1	h6.sal.bam	other	3956689	3956689	0	+	2	0	61	147	2.0
CP008925.1	h6.sal.bam	other	3956690	3956690	0	+	0	1	61	147	0.0
CP008925.1	h6.sal.bam	other	3956691	3956691	0	+	0	0	61	147	0.0
CP008925.1	h6.sal.bam	GTTC	3956692	3956692	3956683	+	1	0	62	147	1.0
CP008925.1	h6.sal.bam	other	3956693	3956693	0	+	0	1	61	147	0.0
CP008925.1	h6.sal.bam	GTTC	3956694	3956694	3956683	+	0	1	60	147	0.0
CP008925.1	h6.sal.bam	other	3956695	3956695	0	+	0	1	59	146	0.0
CP008925.1	h6.sal.bam	other	3956696	3956696	0	+	0	0	57	145	0.0
CP008925.1	h6.sal.bam	other	3956697	3956697	0	+	1	0	57	145	1.0
CP008925.1	h6.sal.bam	other	3956698	3956698	0	+	1	2	57	145	1.0
CP008925.1	h6.sal.bam	other	3956699	3956699	0	+	0	2	53	143	0.0
CP008925.1	h6.sal.bam	other	3956700	3956700	0	+	0	1	53	142	0.0
CP008925.1	h6.sal.bam	other	3956701	3956701	0	+	0	0	53	141	0.0
CP008925.1	h6.sal.bam	other	3956702	3956702	0	+	0	0	53	141	0.0
CP008925.1	h6.sal.bam	other	3956703	3956703	0	+	0	1	53	141	0.0
CP008925.1	h6.sal.bam	other	3956704	3956704	0	+	0	1	51	140	0.0
CP008925.1	h6.sal.bam	other	3956705	3956705	0	+	0	0	47	140	0.0
CP008925.1	h6.sal.bam	other	3956706	3956706	0	+	0	0	47	140	0.0
CP008925.1	h6.sal.bam	other	3956707	3956707	0	+	0	0	47	142	0.0
CP008925.1	h6.sal.bam	other	3956708	3956708	0	+	0	0	43	142	0.0
CP008925.1	h6.sal.bam	other	3956709	3956709	0	+	0	0	43	143	0.0
CP008925.1	h6.sal.bam	other	3956710	3956710	0	+	0	1	43	143	0.0
CP008925.1	h6.sal.bam	other	3956711	3956711	0	+	0	1	43	142	0.0
CP008925.1	h6.sal.bam	other	3956712	3956712	0	+	0	2	40	142	0.0
CP008925.1	h6.sal.bam	other	3956713	3956713	0	+	0	0	40	140	0.0
CP008925.1	h6.sal.bam	other	3956714	3956714	0	+	0	1	40	141	0.0
CP008925.1	h6.sal.bam	other	3956715	3956715	0	+	0	0	38	140	0.0
CP008925.1	h6.sal.bam	other	3956716	3956716	0	+	0	0	38	140	0.0
CP008925.1	h6.sal.bam	other	3956717	3956717	0	+	2	1	36	140	2.0
CP008925.1	h6.sal.bam	other	3956718	3956718	0	+	0	0	36	139	0.0
CP008925.1	h6.sal.bam	other	3956719	3956719	0	+	0	0	36	139	0.0
CP008925.1	h6.sal.bam	other	3956720	3956720	0	+	0	1	36	139	0.0
CP008925.1	h6.sal.bam	other	3956721	3956721	0	+	1	0	36	138	1.0
CP008925.1	h6.sal.bam	other	3956722	3956722	0	+	0	0	36	138	0.0
CP008925.1	h6.sal.bam	other	3956723	3956723	0	+	0	0	36	138	0.0
CP008925.1	h6.sal.bam	other	3956724	3956724	0	+	0	1	36	139	0.0
CP008925.1	h6.sal.bam	other	3956725	3956725	0	+	0	0	34	138	0.0
CP008925.1	h6.sal.bam	other	3956726	3956726	0	+	0	1	33	138	0.0
CP008925.1	h6.sal.bam	other	3956727	3956727	0	+	1	0	34	137	1.0
CP008925.1	h6.sal.bam	other	3956728	3956728	0	+	1	0	34	138	1.0
CP008925.1	h6.sal.bam	other	3956729	3956729	0	+	0	0	32	138	0.0
CP008925.1	h6.sal.bam	other	3956730	3956730	0	+	0	0	30	138	0.0
CP008925.1	h6.sal.bam	other	3956731	3956731	0	+	0	0	30	138	0.0
CP008925.1	h6.sal.bam	other	3956732	3956732	0	+	0	0	28	138	0.0
CP008925.1	h6.sal.bam	GTTC	3956733	3956733	3956741	+	0	5	28	138	0.0
CP008925.1	h6.sal.bam	other	3956734	3956734	0	+	0	0	27	134	0.0
CP008925.1	h6.sal.bam	GTTC	3956735	3956735	3956741	+	1	0	28	134	1.0
CP008925.1	h6.sal.bam	other	3956736	3956736	0	+	0	0	25	134	0.0
CP008925.1	h6.sal.bam	other	3956737	3956737	0	+	0	1	24	134	0.0
CP008925.1	h6.sal.bam	other	3956738	3956738	0	+	0	1	19	133	0.0
CP008925.1	h6.sal.bam	other	3956739	3956739	0	+	0	0	19	132	0.0
CP008925.1	h6.sal.bam	other	3956740	3956740	0	+	1	0	20	132	1.0
CP008925.1	h6.sal.bam	other	3956741	3956741	0	+	0	0	19	132	0.0
CP008925.1	h6.sal.bam	GTTC	3956742	3956742	3956750	+	0	4	18	132	0.0
CP008925.1	h6.sal.bam	other	3956743	3956743	0	+	0	0	17	128	0.0
CP008925.1	h6.sal.bam	GTTC	3956744	3956744	3956750	+	7	0	23	128	7.0
CP008925.1	h6.sal.bam	other	3956745	3956745	0	+	0	0	23	128	0.0
CP008925.1	h6.sal.bam	other	3956746	3956746	0	+	1	1	24	128	1.0
CP008925.1	h6.sal.bam	other	3956747	3956747	0	+	0	0	23	127	0.0
CP008925.1	h6.sal.bam	other	3956748	3956748	0	+	0	0	22	129	0.0
CP008925.1	h6.sal.bam	other	3956749	3956749	0	+	0	0	21	129	0.0
CP008925.1	h6.sal.bam	GTTC	3956750	3956750	3956741	+	0	0	21	130	0.0
CP008925.1	h6.sal.bam	other	3956751	3956751	0	+	2	1	23	130	2.0
CP008925.1	h6.sal.bam	GTTC	3956752	3956752	3956741	+	0	9	22	129	0.0
CP008925.1	h6.sal.bam	other	3956753	3956753	0	+	2	0	24	120	2.0
CP008925.1	h6.sal.bam	other	3956754	3956754	0	+	1	1	25	120	1.0
CP008925.1	h6.sal.bam	other	3956755	3956755	0	+	0	0	25	121	0.0
CP008925.1	h6.sal.bam	other	3956756	3956756	0	+	0	1	25	121	0.0
CP008925.1	h6.sal.bam	other	3956757	3956757	0	+	0	0	25	120	0.0
CP008925.1	h6.sal.bam	other	3956758	3956758	0	+	0	0	25	120	0.0
CP008925.1	h6.sal.bam	GTTC	3956759	3956759	3956750	+	0	103	24	120	0.0
CP008925.1	h6.sal.bam	other	3956760	3956760	0	+	0	1	21	17	0.0
CP008925.1	h6.sal.bam	GTTC	3956761	3956761	3956750	+	133	1	154	17	133.0
CP008925.1	h6.sal.bam	other	3956762	3956762	0	+	0	0	154	16	0.0
CP008925.1	h6.sal.bam	other	3956763	3956763	0	+	0	0	154	16	0.0
CP008925.1	h6.sal.bam	other	3956764	3956764	0	+	3	0	156	16	3.0
CP008925.1	h6.sal.bam	other	3956765	3956765	0	+	1	0	157	17	1.0
CP008925.1	h6.sal.bam	other	3956766	3956766	0	+	0	0	157	17	0.0
CP008925.1	h6.sal.bam	other	3956767	3956767	0	+	0	0	157	17	0.0
CP008925.1	h6.sal.bam	other	3956768	3956768	0	+	0	1	157	18	0.0
CP008925.1	h6.sal.bam	other	3956769	3956769	0	+	1	0	157	17	1.0
CP008925.1	h6.sal.bam	other	3956770	3956770	0	+	2	0	159	17	2.0
CP008925.1	h6.sal.bam	other	3956771	3956771	0	+	0	0	159	18	0.0
CP008925.1	h6.sal.bam	other	3956772	3956772	0	+	1	0	160	18	1.0
CP008925.1	h6.sal.bam	other	3956773	3956773	0	+	1	0	160	18	1.0
CP008925.1	h6.sal.bam	other	3956774	3956774	0	+	0	1	160	18	0.0
CP008925.1	h6.sal.bam	other	3956775	3956775	0	+	2	0	162	18	2.0
CP008925.1	h6.sal.bam	other	3956776	3956776	0	+	0	0	162	18	0.0
CP008925.1	h6.sal.bam	other	3956777	3956777	0	+	0	0	162	19	0.0
CP008925.1	h6.sal.bam	other	3956778	3956778	0	+	0	1	162	19	0.0
CP008925.1	h6.sal.bam	other	3956779	3956779	0	+	0	0	162	19	0.0
CP008925.1	h6.sal.bam	other	3956780	3956780	0	+	0	0	162	19	0.0
CP008925.1	h6.sal.bam	other	3956781	3956781	0	+	1	2	163	21	1.0
CP008925.1	h6.sal.bam	other	3956782	3956782	0	+	0	0	163	19	0.0
CP008925.1	h6.sal.bam	other	3956783	3956783	0	+	1	1	164	19	1.0
CP008925.1	h6.sal.bam	other	3956784	3956784	0	+	1	0	165	22	1.0
CP008925.1	h6.sal.bam	other	3956785	3956785	0	+	0	0	165	22	0.0
CP008925.1	h6.sal.bam	other	3956786	3956786	0	+	1	0	166	23	1.0
CP008925.1	h6.sal.bam	other	3956787	3956787	0	+	0	0	166	23	0.0
CP008925.1	h6.sal.bam	other	3956788	3956788	0	+	1	1	167	23	1.0
CP008925.1	h6.sal.bam	other	3956789	3956789	0	+	0	0	167	22	0.0
CP008925.1	h6.sal.bam	other	3956790	3956790	0	+	0	0	167	22	0.0
CP008925.1	h6.sal.bam	other	3956791	3956791	0	+	0	0	167	22	0.0
CP008925.1	h6.sal.bam	other	3956792	3956792	0	+	0	0	165	22	0.0
CP008925.1	h6.sal.bam	other	3956793	3956793	0	+	1	0	166	22	1.0
CP008925.1	h6.sal.bam	other	3956794	3956794	0	+	0	0	166	22	0.0
CP008925.1	h6.sal.bam	other	3956795	3956795	0	+	0	0	166	22	0.0
CP008925.1	h6.sal.bam	other	3956796	3956796	0	+	0	0	166	23	0.0
CP008925.1	h6.sal.bam	other	3956797	3956797	0	+	0	0	166	24	0.0
CP008925.1	h6.sal.bam	other	3956798	3956798	0	+	1	1	167	24	1.0
CP008925.1	h6.sal.bam	other	3956799	3956799	0	+	1	0	168	26	1.0
CP008925.1	h6.sal.bam	other	3956800	3956800	0	+	0	0	168	27	0.0
CP008925.1	h6.sal.bam	other	3956801	3956801	0	+	2	0	170	28	2.0
CP008925.1	h6.sal.bam	other	3956802	3956802	0	+	0	1	169	29	0.0
CP008925.1	h6.sal.bam	other	3956803	3956803	0	+	0	0	169	28	0.0
CP008925.1	h6.sal.bam	other	3956804	3956804	0	+	0	0	169	29	0.0
CP008925.1	h6.sal.bam	other	3956805	3956805	0	+	0	0	169	29	0.0
CP008925.1	h6.sal.bam	other	3956806	3956806	0	+	0	0	169	29	0.0
CP008925.1	h6.sal.bam	other	3956807	3956807	0	+	0	1	169	31	0.0
CP008925.1	h6.sal.bam	other	3956808	3956808	0	+	0	0	169	31	0.0
CP008925.1	h6.sal.bam	other	3956809	3956809	0	+	0	0	169	31	0.0
CP008925.1	h6.sal.bam	other	3956810	3956810	0	+	1	0	169	31	1.0
CP008925.1	h6.sal.bam	other	3956811	3956811	0	+	1	0	170	31	1.0
CP008925.1	h6.sal.bam	other	3956812	3956812	0	+	0	0	170	32	0.0
CP008925.1	h6.sal.bam	other	3956813	3956813	0	+	1	0	171	36	1.0
CP008925.1	h6.sal.bam	other	3956814	3956814	0	+	1	0	171	36	1.0
CP008925.1	h6.sal.bam	other	3956815	3956815	0	+	1	0	172	36	1.0
CP008925.1	h6.sal.bam	other	3956816	3956816	0	+	0	1	172	36	0.0
CP008925.1	h6.sal.bam	other	3956817	3956817	0	+	0	0	172	35	0.0
CP008925.1	h6.sal.bam	other	3956818	3956818	0	+	1	0	166	37	1.0
CP008925.1	h6.sal.bam	other	3956819	3956819	0	+	0	0	166	38	0.0
CP008925.1	h6.sal.bam	other	3956820	3956820	0	+	0	0	164	39	0.0
CP008925.1	h6.sal.bam	other	3956821	3956821	0	+	1	0	165	39	1.0
CP008925.1	h6.sal.bam	other	3956822	3956822	0	+	0	2	165	39	0.0
CP008925.1	h6.sal.bam	other	3956823	3956823	0	+	0	0	163	37	0.0
CP008925.1	h6.sal.bam	other	3956824	3956824	0	+	1	1	164	37	1.0
CP008925.1	h6.sal.bam	other	3956825	3956825	0	+	0	0	163	36	0.0
CP008925.1	h6.sal.bam	other	3956826	3956826	0	+	0	1	162	36	0.0
CP008925.1	h6.sal.bam	other	3956827	3956827	0	+	0	1	162	37	0.0
CP008925.1	h6.sal.bam	other	3956828	3956828	0	+	0	0	160	38	0.0
CP008925.1	h6.sal.bam	other	3956829	3956829	0	+	0	1	159	38	0.0
CP008925.1	h6.sal.bam	other	3956830	3956830	0	+	0	0	159	39	0.0
CP008925.1	h6.sal.bam	other	3956831	3956831	0	+	0	0	159	39	0.0
CP008925.1	h6.sal.bam	other	3956832	3956832	0	+	1	0	160	45	1.0
CP008925.1	h6.sal.bam	other	3956833	3956833	0	+	1	0	161	45	1.0
CP008925.1	h6.sal.bam	other	3956834	3956834	0	+	0	0	161	45	0.0
CP008925.1	h6.sal.bam	other	3956835	3956835	0	+	0	0	157	46	0.0
CP008925.1	h6.sal.bam	other	3956836	3956836	0	+	0	0	31	46	0.0
CP008925.1	h6.sal.bam	other	3956837	3956837	0	+	0	0	31	48	0.0
CP008925.1	h6.sal.bam	other	3956838	3956838	0	+	0	0	28	48	0.0
CP008925.1	h6.sal.bam	other	3956839	3956839	0	+	0	1	28	48	0.0
CP008925.1	h6.sal.bam	other	3956840	3956840	0	+	0	0	27	49	0.0
CP008925.1	h6.sal.bam	other	3956841	3956841	0	+	0	0	26	50	0.0
CP008925.1	h6.sal.bam	other	3956842	3956842	0	+	0	0	26	51	0.0
CP008925.1	h6.sal.bam	other	3956843	3956843	0	+	0	0	26	51	0.0
CP008925.1	h6.sal.bam	other	3956844	3956844	0	+	0	1	25	51	0.0
CP008925.1	h6.sal.bam	other	3956845	3956845	0	+	0	0	24	50	0.0
CP008925.1	h6.sal.bam	other	3956846	3956846	0	+	0	0	24	50	0.0
CP008925.1	h6.sal.bam	other	3956847	3956847	0	+	0	0	23	50	0.0
CP008925.1	h6.sal.bam	other	3956848	3956848	0	+	0	1	22	50	0.0
CP008925.1	h6.sal.bam	other	3956849	3956849	0	+	0	0	22	50	0.0
CP008925.1	h6.sal.bam	other	3956850	3956850	0	+	1	0	21	50	1.0
CP008925.1	h6.sal.bam	other	3956851	3956851	0	+	2	1	23	51	2.0
CP008925.1	h6.sal.bam	other	3956852	3956852	0	+	1	1	22	53	1.0
CP008925.1	h6.sal.bam	other	3956853	3956853	0	+	0	0	22	52	0.0
CP008925.1	h6.sal.bam	other	3956854	3956854	0	+	1	1	23	52	1.0
CP008925.1	h6.sal.bam	other	3956855	3956855	0	+	2	1	25	54	2.0
CP008925.1	h6.sal.bam	other	3956856	3956856	0	+	0	1	24	53	0.0
CP008925.1	h6.sal.bam	other	3956857	3956857	0	+	0	0	23	54	0.0
CP008925.1	h6.sal.bam	other	3956858	3956858	0	+	1	3	24	56	1.0
CP008925.1	h6.sal.bam	other	3956859	3956859	0	+	1	0	25	53	1.0
CP008925.1	h6.sal.bam	other	3956860	3956860	0	+	2	1	27	54	2.0
CP008925.1	h6.sal.bam	other	3956861	3956861	0	+	0	0	26	55	0.0
CP008925.1	h6.sal.bam	other	3956862	3956862	0	+	0	0	26	55	0.0
CP008925.1	h6.sal.bam	other	3956863	3956863	0	+	0	0	24	56	0.0
CP008925.1	h6.sal.bam	other	3956864	3956864	0	+	0	0	24	56	0.0
CP008925.1	h6.sal.bam	other	3956865	3956865	0	+	0	0	24	56	0.0
CP008925.1	h6.sal.bam	other	3956866	3956866	0	+	1	0	24	56	1.0
CP008925.1	h6.sal.bam	other	3956867	3956867	0	+	0	1	24	56	0.0
CP008925.1	h6.sal.bam	other	3956868	3956868	0	+	1	0	25	55	1.0
CP008925.1	h6.sal.bam	other	3956869	3956869	0	+	0	0	25	55	0.0
CP008925.1	h6.sal.bam	other	3956870	3956870	0	+	1	1	26	56	1.0
CP008925.1	h6.sal.bam	other	3956871	3956871	0	+	1	0	27	55	1.0
CP008925.1	h6.sal.bam	other	3956872	3956872	0	+	0	0	26	55	0.0
CP008925.1	h6.sal.bam	other	3956873	3956873	0	+	0	3	26	55	0.0
CP008925.1	h6.sal.bam	other	3956874	3956874	0	+	0	2	26	52	0.0
CP008925.1	h6.sal.bam	other	3956875	3956875	0	+	0	1	26	52	0.0
CP008925.1	h6.sal.bam	other	3956876	3956876	0	+	2	0	26	51	2.0
CP008925.1	h6.sal.bam	other	3956877	3956877	0	+	0	0	26	51	0.0
CP008925.1	h6.sal.bam	other	3956878	3956878	0	+	0	1	26	51	0.0
CP008925.1	h6.sal.bam	other	3956879	3956879	0	+	0	1	26	50	0.0
CP008925.1	h6.sal.bam	other	3956880	3956880	0	+	0	1	26	52	0.0
CP008925.1	h6.sal.bam	other	3956881	3956881	0	+	1	1	27	51	1.0
CP008925.1	h6.sal.bam	other	3956882	3956882	0	+	1	0	28	51	1.0
CP008925.1	h6.sal.bam	other	3956883	3956883	0	+	1	0	28	51	1.0
CP008925.1	h6.sal.bam	other	3956884	3956884	0	+	0	0	28	55	0.0
CP008925.1	h6.sal.bam	other	3956885	3956885	0	+	2	1	30	58	2.0
CP008925.1	h6.sal.bam	other	3956886	3956886	0	+	0	0	27	59	0.0
CP008925.1	h6.sal.bam	other	3956887	3956887	0	+	0	4	27	59	0.0
CP008925.1	h6.sal.bam	GTTC	3956888	3956888	3956896	+	0	0	27	55	0.0
CP008925.1	h6.sal.bam	other	3956889	3956889	0	+	2	0	29	58	2.0
CP008925.1	h6.sal.bam	GTTC	3956890	3956890	3956896	+	0	0	28	58	0.0
CP008925.1	h6.sal.bam	other	3956891	3956891	0	+	0	1	28	59	0.0
CP008925.1	h6.sal.bam	other	3956892	3956892	0	+	0	1	28	62	0.0
CP008925.1	h6.sal.bam	other	3956893	3956893	0	+	0	1	28	61	0.0
CP008925.1	h6.sal.bam	other	3956894	3956894	0	+	2	1	30	61	2.0
CP008925.1	h6.sal.bam	other	3956895	3956895	0	+	2	0	32	60	2.0
CP008925.1	h6.sal.bam	other	3956896	3956896	0	+	0	0	31	61	0.0
CP008925.1	h6.sal.bam	other	3956897	3956897	0	+	0	0	31	61	0.0
CP008925.1	h6.sal.bam	other	3956898	3956898	0	+	1	0	32	62	1.0
CP008925.1	h6.sal.bam	other	3956899	3956899	0	+	1	0	32	62	1.0
CP008925.1	h6.sal.bam	other	3956900	3956900	0	+	0	0	32	62	0.0
CP008925.1	h6.sal.bam	other	3956901	3956901	0	+	1	2	33	63	1.0
CP008925.1	h6.sal.bam	other	3956902	3956902	0	+	0	2	33	61	0.0
CP008925.1	h6.sal.bam	other	3956903	3956903	0	+	1	0	34	60	1.0
CP008925.1	h6.sal.bam	other	3956904	3956904	0	+	0	2	34	61	0.0
CP008925.1	h6.sal.bam	GTTC	3956905	3956905	3956896	+	1	1	35	60	1.0
CP008925.1	h6.sal.bam	other	3956906	3956906	0	+	0	5	35	61	0.0
CP008925.1	h6.sal.bam	GTTC	3956907	3956907	3956896	+	0	0	34	57	0.0
CP008925.1	h6.sal.bam	other	3956908	3956908	0	+	2	0	35	57	2.0
CP008925.1	h6.sal.bam	other	3956909	3956909	0	+	0	1	35	60	0.0
CP008925.1	h6.sal.bam	other	3956910	3956910	0	+	2	2	37	61	2.0
CP008925.1	h6.sal.bam	other	3956911	3956911	0	+	1	0	38	61	1.0
CP008925.1	h6.sal.bam	other	3956912	3956912	0	+	0	0	38	62	0.0
CP008925.1	h6.sal.bam	other	3956913	3956913	0	+	0	1	38	63	0.0
CP008925.1	h6.sal.bam	other	3956914	3956914	0	+	1	1	39	63	1.0
CP008925.1	h6.sal.bam	other	3956915	3956915	0	+	1	1	40	62	1.0
CP008925.1	h6.sal.bam	other	3956916	3956916	0	+	0	1	40	62	0.0
CP008925.1	h6.sal.bam	other	3956917	3956917	0	+	0	0	40	61	0.0
CP008925.1	h6.sal.bam	other	3956918	3956918	0	+	1	0	41	63	1.0
CP008925.1	h6.sal.bam	other	3956919	3956919	0	+	0	1	41	63	0.0
CP008925.1	h6.sal.bam	other	3956920	3956920	0	+	0	0	41	62	0.0
CP008925.1	h6.sal.bam	other	3956921	3956921	0	+	2	0	43	62	2.0
CP008925.1	h6.sal.bam	other	3956922	3956922	0	+	1	0	44	66	1.0
CP008925.1	h6.sal.bam	other	3956923	3956923	0	+	2	1	46	67	2.0
CP008925.1	h6.sal.bam	other	3956924	3956924	0	+	0	0	46	66	0.0
CP008925.1	h6.sal.bam	other	3956925	3956925	0	+	1	1	43	68	1.0
CP008925.1	h6.sal.bam	other	3956926	3956926	0	+	0	4	43	68	0.0
CP008925.1	h6.sal.bam	other	3956927	3956927	0	+	0	1	43	65	0.0
CP008925.1	h6.sal.bam	other	3956928	3956928	0	+	0	0	43	64	0.0
CP008925.1	h6.sal.bam	other	3956929	3956929	0	+	0	1	41	65	0.0
CP008925.1	h6.sal.bam	other	3956930	3956930	0	+	1	2	41	64	1.0
CP008925.1	h6.sal.bam	other	3956931	3956931	0	+	0	0	41	62	0.0
CP008925.1	h6.sal.bam	other	3956932	3956932	0	+	1	2	42	62	1.0
CP008925.1	h6.sal.bam	other	3956933	3956933	0	+	0	0	41	60	0.0
CP008925.1	h6.sal.bam	other	3956934	3956934	0	+	2	1	42	61	2.0
CP008925.1	h6.sal.bam	other	3956935	3956935	0	+	0	2	40	63	0.0
CP008925.1	h6.sal.bam	other	3956936	3956936	0	+	0	0	40	61	0.0
CP008925.1	h6.sal.bam	other	3956937	3956937	0	+	1	1	41	61	1.0
CP008925.1	h6.sal.bam	other	3956938	3956938	0	+	1	0	42	63	1.0
CP008925.1	h6.sal.bam	other	3956939	3956939	0	+	0	0	42	65	0.0
CP008925.1	h6.sal.bam	other	3956940	3956940	0	+	0	0	42	65	0.0
CP008925.1	h6.sal.bam	other	3956941	3956941	0	+	0	0	41	68	0.0
CP008925.1	h6.sal.bam	other	3956942	3956942	0	+	0	0	41	68	0.0
CP008925.1	h6.sal.bam	other	3956943	3956943	0	+	0	1	40	68	0.0
CP008925.1	h6.sal.bam	other	3956944	3956944	0	+	2	0	42	67	2.0
CP008925.1	h6.sal.bam	other	3956945	3956945	0	+	0	1	41	70	0.0
CP008925.1	h6.sal.bam	other	3956946	3956946	0	+	1	0	41	69	1.0
CP008925.1	h6.sal.bam	other	3956947	3956947	0	+	0	0	41	71	0.0
CP008925.1	h6.sal.bam	other	3956948	3956948	0	+	1	1	42	71	1.0
CP008925.1	h6.sal.bam	other	3956949	3956949	0	+	1	0	43	71	1.0
CP008925.1	h6.sal.bam	other	3956950	3956950	0	+	0	0	43	72	0.0
CP008925.1	h6.sal.bam	other	3956951	3956951	0	+	0	0	41	73	0.0
CP008925.1	h6.sal.bam	other	3956952	3956952	0	+	1	0	42	74	1.0
CP008925.1	h6.sal.bam	other	3956953	3956953	0	+	0	2	42	74	0.0
CP008925.1	h6.sal.bam	other	3956954	3956954	0	+	0	1	42	76	0.0
CP008925.1	h6.sal.bam	other	3956955	3956955	0	+	0	0	42	75	0.0
CP008925.1	h6.sal.bam	other	3956956	3956956	0	+	0	1	39	76	0.0
CP008925.1	h6.sal.bam	other	3956957	3956957	0	+	0	4	39	75	0.0
CP008925.1	h6.sal.bam	other	3956958	3956958	0	+	3	2	40	71	3.0
CP008925.1	h6.sal.bam	other	3956959	3956959	0	+	1	1	41	69	1.0
CP008925.1	h6.sal.bam	other	3956960	3956960	0	+	0	1	39	68	0.0
CP008925.1	h6.sal.bam	other	3956961	3956961	0	+	3	0	42	70	3.0
CP008925.1	h6.sal.bam	other	3956962	3956962	0	+	0	3	42	70	0.0
CP008925.1	h6.sal.bam	other	3956963	3956963	0	+	0	1	41	70	0.0
CP008925.1	h6.sal.bam	other	3956964	3956964	0	+	0	0	39	69	0.0
CP008925.1	h6.sal.bam	other	3956965	3956965	0	+	0	1	39	69	0.0
CP008925.1	h6.sal.bam	other	3956966	3956966	0	+	0	3	39	68	0.0
CP008925.1	h6.sal.bam	other	3956967	3956967	0	+	2	0	41	67	2.0
CP008925.1	h6.sal.bam	other	3956968	3956968	0	+	0	1	41	67	0.0
CP008925.1	h6.sal.bam	other	3956969	3956969	0	+	1	0	41	66	1.0
CP008925.1	h6.sal.bam	other	3956970	3956970	0	+	0	1	40	67	0.0
CP008925.1	h6.sal.bam	other	3956971	3956971	0	+	0	1	40	67	0.0
CP008925.1	h6.sal.bam	other	3956972	3956972	0	+	0	0	40	68	0.0
CP008925.1	h6.sal.bam	other	3956973	3956973	0	+	0	0	40	68	0.0
CP008925.1	h6.sal.bam	other	3956974	3956974	0	+	0	1	39	68	0.0
CP008925.1	h6.sal.bam	other	3956975	3956975	0	+	0	0	38	68	0.0
CP008925.1	h6.sal.bam	other	3956976	3956976	0	+	2	1	40	68	2.0
CP008925.1	h6.sal.bam	other	3956977	3956977	0	+	0	1	40	67	0.0
CP008925.1	h6.sal.bam	other	3956978	3956978	0	+	0	1	39	66	0.0
CP008925.1	h6.sal.bam	other	3956979	3956979	0	+	0	0	39	71	0.0
CP008925.1	h6.sal.bam	other	3956980	3956980	0	+	0	2	38	72	0.0
CP008925.1	h6.sal.bam	other	3956981	3956981	0	+	2	1	40	70	4.0
CP008925.1	h6.sal.bam	other	3956982	3956982	0	+	0	0	38	70	0.0
CP008925.1	h6.sal.bam	other	3956983	3956983	0	+	1	3	39	70	2.0
CP008925.1	h6.sal.bam	other	3956984	3956984	0	+	0	2	37	70	0.0
CP008925.1	h6.sal.bam	other	3956985	3956985	0	+	1	2	36	68	2.0
CP008925.1	h6.sal.bam	other	3956986	3956986	0	+	3	1	38	67	6.0
CP008925.1	h6.sal.bam	other	3956987	3956987	0	+	3	1	41	66	6.0
CP008925.1	h6.sal.bam	other	3956988	3956988	0	+	2	1	43	67	4.0
CP008925.1	h6.sal.bam	other	3956989	3956989	0	+	1	0	44	67	2.0
CP008925.1	h6.sal.bam	other	3956990	3956990	0	+	3	1	46	68	6.0
CP008925.1	h6.sal.bam	other	3956991	3956991	0	+	0	0	46	68	0.0
CP008925.1	h6.sal.bam	other	3956992	3956992	0	+	2	2	47	68	2.0
CP008925.1	h6.sal.bam	other	3956993	3956993	0	+	1	0	48	66	1.0
CP008925.1	h6.sal.bam	other	3956994	3956994	0	+	0	3	48	68	0.0
CP008925.1	h6.sal.bam	other	3956995	3956995	0	+	1	1	49	65	1.0
CP008925.1	h6.sal.bam	other	3956996	3956996	0	+	1	1	48	64	1.0
CP008925.1	h6.sal.bam	other	3956997	3956997	0	+	1	0	48	63	1.0
CP008925.1	h6.sal.bam	other	3956998	3956998	0	+	1	1	48	63	1.0
CP008925.1	h6.sal.bam	other	3956999	3956999	0	+	0	1	47	64	0.0
CP008925.1	h6.sal.bam	other	3957000	3957000	0	+	0	1	47	63	0.0
CP008925.1	h6.sal.bam	other	3957001	3957001	0	+	0	1	47	63	0.0
CP008925.1	h6.sal.bam	other	3957002	3957002	0	+	2	0	49	62	2.0
CP008925.1	h6.sal.bam	other	3957003	3957003	0	+	1	1	50	62	1.0
CP008925.1	h6.sal.bam	other	3957004	3957004	0	+	0	0	50	62	0.0
CP008925.1	h6.sal.bam	other	3957005	3957005	0	+	0	0	49	63	0.0
CP008925.1	h6.sal.bam	other	3957006	3957006	0	+	1	0	48	63	1.0
CP008925.1	h6.sal.bam	other	3957007	3957007	0	+	2	0	50	64	2.0
CP008925.1	h6.sal.bam	other	3957008	3957008	0	+	1	1	50	64	1.0
CP008925.1	h6.sal.bam	other	3957009	3957009	0	+	0	3	50	63	0.0
CP008925.1	h6.sal.bam	other	3957010	3957010	0	+	2	1	50	60	2.0
CP008925.1	h6.sal.bam	other	3957011	3957011	0	+	3	2	53	60	3.0
CP008925.1	h6.sal.bam	other	3957012	3957012	0	+	1	0	54	58	1.0
CP008925.1	h6.sal.bam	other	3957013	3957013	0	+	1	2	55	58	1.0
CP008925.1	h6.sal.bam	other	3957014	3957014	0	+	2	1	57	56	2.0
CP008925.1	h6.sal.bam	other	3957015	3957015	0	+	0	2	57	56	0.0
CP008925.1	h6.sal.bam	other	3957016	3957016	0	+	1	0	58	54	1.0
CP008925.1	h6.sal.bam	other	3957017	3957017	0	+	0	0	58	54	0.0
CP008925.1	h6.sal.bam	other	3957018	3957018	0	+	2	0	60	54	2.0
CP008925.1	h6.sal.bam	other	3957019	3957019	0	+	0	4	58	54	0.0
CP008925.1	h6.sal.bam	other	3957020	3957020	0	+	2	0	59	51	2.0
CP008925.1	h6.sal.bam	other	3957021	3957021	0	+	1	1	60	51	1.0
CP008925.1	h6.sal.bam	other	3957022	3957022	0	+	1	1	61	52	1.0
CP008925.1	h6.sal.bam	other	3957023	3957023	0	+	1	1	60	52	1.0
CP008925.1	h6.sal.bam	other	3957024	3957024	0	+	1	1	61	51	1.0
CP008925.1	h6.sal.bam	other	3957025	3957025	0	+	0	0	61	51	0.0
CP008925.1	h6.sal.bam	other	3957026	3957026	0	+	0	1	60	52	0.0
CP008925.1	h6.sal.bam	other	3957027	3957027	0	+	1	4	60	52	1.0
CP008925.1	h6.sal.bam	other	3957028	3957028	0	+	1	0	61	48	1.0
CP008925.1	h6.sal.bam	other	3957029	3957029	0	+	2	1	63	47	2.0
CP008925.1	h6.sal.bam	other	3957030	3957030	0	+	0	0	63	48	0.0
CP008925.1	h6.sal.bam	other	3957031	3957031	0	+	2	0	65	49	2.0
CP008925.1	h6.sal.bam	other	3957032	3957032	0	+	0	0	65	49	0.0
CP008925.1	h6.sal.bam	other	3957033	3957033	0	+	1	2	63	49	1.0
CP008925.1	h6.sal.bam	other	3957034	3957034	0	+	0	0	62	47	0.0
CP008925.1	h6.sal.bam	other	3957035	3957035	0	+	1	1	60	47	1.0
CP008925.1	h6.sal.bam	other	3957036	3957036	0	+	0	1	60	46	0.0
CP008925.1	h6.sal.bam	other	3957037	3957037	0	+	3	2	63	52	3.0
CP008925.1	h6.sal.bam	other	3957038	3957038	0	+	2	0	65	50	2.0
CP008925.1	h6.sal.bam	other	3957039	3957039	0	+	0	0	65	53	0.0
CP008925.1	h6.sal.bam	other	3957040	3957040	0	+	0	0	65	53	0.0
CP008925.1	h6.sal.bam	other	3957041	3957041	0	+	1	2	66	53	1.0
CP008925.1	h6.sal.bam	other	3957042	3957042	0	+	0	0	64	52	0.0
CP008925.1	h6.sal.bam	other	3957043	3957043	0	+	3	0	67	52	3.0
CP008925.1	h6.sal.bam	other	3957044	3957044	0	+	0	1	67	52	0.0
CP008925.1	h6.sal.bam	other	3957045	3957045	0	+	3	1	70	54	3.0
CP008925.1	h6.sal.bam	other	3957046	3957046	0	+	1	2	71	54	1.0
CP008925.1	h6.sal.bam	other	3957047	3957047	0	+	0	0	71	52	0.0
CP008925.1	h6.sal.bam	other	3957048	3957048	0	+	0	1	70	54	0.0
CP008925.1	h6.sal.bam	other	3957049	3957049	0	+	1	2	71	55	1.0
CP008925.1	h6.sal.bam	other	3957050	3957050	0	+	0	3	71	54	0.0
CP008925.1	h6.sal.bam	other	3957051	3957051	0	+	1	0	70	53	1.0
CP008925.1	h6.sal.bam	other	3957052	3957052	0	+	0	1	70	53	0.0
CP008925.1	h6.sal.bam	other	3957053	3957053	0	+	1	1	71	54	1.0
CP008925.1	h6.sal.bam	other	3957054	3957054	0	+	1	0	72	56	1.0
CP008925.1	h6.sal.bam	other	3957055	3957055	0	+	0	0	72	56	0.0
CP008925.1	h6.sal.bam	other	3957056	3957056	0	+	0	1	70	57	0.0
CP008925.1	h6.sal.bam	other	3957057	3957057	0	+	0	0	70	56	0.0
CP008925.1	h6.sal.bam	other	3957058	3957058	0	+	0	3	69	56	0.0
CP008925.1	h6.sal.bam	other	3957059	3957059	0	+	1	1	70	56	1.0
CP008925.1	h6.sal.bam	other	3957060	3957060	0	+	0	0	69	55	0.0
CP008925.1	h6.sal.bam	other	3957061	3957061	0	+	1	1	65	55	2.0
CP008925.1	h6.sal.bam	other	3957062	3957062	0	+	0	1	65	54	0.0
CP008925.1	h6.sal.bam	other	3957063	3957063	0	+	1	1	62	53	1.0
CP008925.1	h6.sal.bam	other	3957064	3957064	0	+	2	1	63	52	2.0
CP008925.1	h6.sal.bam	other	3957065	3957065	0	+	0	1	61	53	0.0
CP008925.1	h6.sal.bam	other	3957066	3957066	0	+	0	0	61	52	0.0
CP008925.1	h6.sal.bam	other	3957067	3957067	0	+	0	0	58	52	0.0
CP008925.1	h6.sal.bam	other	3957068	3957068	0	+	0	2	58	59	0.0
CP008925.1	h6.sal.bam	other	3957069	3957069	0	+	1	0	58	58	2.0
CP008925.1	h6.sal.bam	other	3957070	3957070	0	+	0	0	58	58	0.0
CP008925.1	h6.sal.bam	other	3957071	3957071	0	+	0	0	57	58	0.0
CP008925.1	h6.sal.bam	other	3957072	3957072	0	+	1	0	57	58	1.0
CP008925.1	h6.sal.bam	other	3957073	3957073	0	+	0	2	56	58	0.0
CP008925.1	h6.sal.bam	other	3957074	3957074	0	+	0	0	56	58	0.0
CP008925.1	h6.sal.bam	other	3957075	3957075	0	+	0	1	56	58	0.0
CP008925.1	h6.sal.bam	other	3957076	3957076	0	+	1	0	57	57	1.0
CP008925.1	h6.sal.bam	other	3957077	3957077	0	+	1	0	56	58	1.0
CP008925.1	h6.sal.bam	other	3957078	3957078	0	+	0	1	55	58	0.0
CP008925.1	h6.sal.bam	other	3957079	3957079	0	+	0	1	55	57	0.0
CP008925.1	h6.sal.bam	other	3957080	3957080	0	+	0	0	54	57	0.0
CP008925.1	h6.sal.bam	other	3957081	3957081	0	+	0	1	54	57	0.0
CP008925.1	h6.sal.bam	other	3957082	3957082	0	+	0	0	51	56	0.0
CP008925.1	h6.sal.bam	other	3957083	3957083	0	+	0	0	51	56	0.0
CP008925.1	h6.sal.bam	other	3957084	3957084	0	+	5	0	56	56	5.0
CP008925.1	h6.sal.bam	other	3957085	3957085	0	+	1	1	55	58	1.0
CP008925.1	h6.sal.bam	other	3957086	3957086	0	+	0	0	51	58	0.0
CP008925.1	h6.sal.bam	other	3957087	3957087	0	+	0	0	50	58	0.0
CP008925.1	h6.sal.bam	other	3957088	3957088	0	+	0	0	49	59	0.0
CP008925.1	h6.sal.bam	other	3957089	3957089	0	+	2	1	49	60	2.0
CP008925.1	h6.sal.bam	other	3957090	3957090	0	+	1	0	50	60	1.0
CP008925.1	h6.sal.bam	other	3957091	3957091	0	+	1	0	50	60	1.0
CP008925.1	h6.sal.bam	other	3957092	3957092	0	+	3	0	53	62	3.0
CP008925.1	h6.sal.bam	other	3957093	3957093	0	+	2	0	55	62	2.0
CP008925.1	h6.sal.bam	other	3957094	3957094	0	+	0	1	55	62	0.0
CP008925.1	h6.sal.bam	other	3957095	3957095	0	+	1	1	54	61	1.0
CP008925.1	h6.sal.bam	other	3957096	3957096	0	+	1	1	54	63	1.0
CP008925.1	h6.sal.bam	other	3957097	3957097	0	+	1	1	52	64	1.0
CP008925.1	h6.sal.bam	other	3957098	3957098	0	+	0	1	52	63	0.0
CP008925.1	h6.sal.bam	other	3957099	3957099	0	+	1	1	53	62	1.0
CP008925.1	h6.sal.bam	other	3957100	3957100	0	+	0	0	52	62	0.0
CP008925.1	h6.sal.bam	other	3957101	3957101	0	+	1	1	52	62	1.0
CP008925.1	h6.sal.bam	other	3957102	3957102	0	+	0	0	52	61	0.0
CP008925.1	h6.sal.bam	other	3957103	3957103	0	+	1	0	50	61	1.0
CP008925.1	h6.sal.bam	other	3957104	3957104	0	+	0	1	48	61	0.0
CP008925.1	h6.sal.bam	other	3957105	3957105	0	+	0	1	46	62	0.0
CP008925.1	h6.sal.bam	other	3957106	3957106	0	+	0	0	46	61	0.0
CP008925.1	h6.sal.bam	other	3957107	3957107	0	+	1	0	46	62	1.0
CP008925.1	h6.sal.bam	other	3957108	3957108	0	+	0	1	45	65	0.0
CP008925.1	h6.sal.bam	other	3957109	3957109	0	+	1	4	46	65	1.0
CP008925.1	h6.sal.bam	other	3957110	3957110	0	+	0	2	45	61	0.0
CP008925.1	h6.sal.bam	other	3957111	3957111	0	+	3	0	45	59	3.0
CP008925.1	h6.sal.bam	other	3957112	3957112	0	+	0	0	45	59	0.0
CP008925.1	h6.sal.bam	other	3957113	3957113	0	+	0	3	43	60	0.0
CP008925.1	h6.sal.bam	other	3957114	3957114	0	+	1	0	44	58	1.0
CP008925.1	h6.sal.bam	other	3957115	3957115	0	+	0	1	44	58	0.0
CP008925.1	h6.sal.bam	other	3957116	3957116	0	+	2	0	46	57	2.0
CP008925.1	h6.sal.bam	other	3957117	3957117	0	+	3	0	49	57	3.0
CP008925.1	h6.sal.bam	other	3957118	3957118	0	+	3	3	49	59	3.0
CP008925.1	h6.sal.bam	other	3957119	3957119	0	+	1	1	50	56	1.0
CP008925.1	h6.sal.bam	other	3957120	3957120	0	+	1	0	48	56	1.0
CP008925.1	h6.sal.bam	other	3957121	3957121	0	+	0	2	48	56	0.0
CP008925.1	h6.sal.bam	other	3957122	3957122	0	+	0	0	48	55	0.0
CP008925.1	h6.sal.bam	other	3957123	3957123	0	+	3	2	51	56	3.0
CP008925.1	h6.sal.bam	other	3957124	3957124	0	+	0	3	50	54	0.0
CP008925.1	h6.sal.bam	other	3957125	3957125	0	+	2	0	51	51	2.0
CP008925.1	h6.sal.bam	other	3957126	3957126	0	+	0	2	51	51	0.0
CP008925.1	h6.sal.bam	other	3957127	3957127	0	+	2	0	53	51	2.0
CP008925.1	h6.sal.bam	other	3957128	3957128	0	+	0	3	52	51	0.0
CP008925.1	h6.sal.bam	other	3957129	3957129	0	+	0	1	51	48	0.0
CP008925.1	h6.sal.bam	other	3957130	3957130	0	+	2	0	53	47	2.0
CP008925.1	h6.sal.bam	other	3957131	3957131	0	+	1	0	54	47	1.0
CP008925.1	h6.sal.bam	other	3957132	3957132	0	+	0	3	54	47	0.0
CP008925.1	h6.sal.bam	other	3957133	3957133	0	+	1	0	55	44	1.0
CP008925.1	h6.sal.bam	other	3957134	3957134	0	+	2	0	56	45	2.0
CP008925.1	h6.sal.bam	other	3957135	3957135	0	+	1	0	57	45	1.0
CP008925.1	h6.sal.bam	other	3957136	3957136	0	+	2	0	58	45	2.0
CP008925.1	h6.sal.bam	other	3957137	3957137	0	+	0	1	57	45	0.0
CP008925.1	h6.sal.bam	other	3957138	3957138	0	+	1	1	58	45	1.0
CP008925.1	h6.sal.bam	other	3957139	3957139	0	+	0	0	58	44	0.0
CP008925.1	h6.sal.bam	other	3957140	3957140	0	+	1	4	59	45	1.0
CP008925.1	h6.sal.bam	other	3957141	3957141	0	+	0	1	59	41	0.0
CP008925.1	h6.sal.bam	other	3957142	3957142	0	+	2	2	61	40	2.0
CP008925.1	h6.sal.bam	other	3957143	3957143	0	+	0	1	61	38	0.0
CP008925.1	h6.sal.bam	other	3957144	3957144	0	+	0	0	60	40	0.0
CP008925.1	h6.sal.bam	other	3957145	3957145	0	+	1	0	61	43	1.0
CP008925.1	h6.sal.bam	other	3957146	3957146	0	+	2	0	63	44	2.0
CP008925.1	h6.sal.bam	other	3957147	3957147	0	+	0	2	62	44	0.0
CP008925.1	h6.sal.bam	other	3957148	3957148	0	+	2	0	64	45	2.0
CP008925.1	h6.sal.bam	other	3957149	3957149	0	+	0	0	64	47	0.0
CP008925.1	h6.sal.bam	other	3957150	3957150	0	+	1	0	64	47	1.0
CP008925.1	h6.sal.bam	other	3957151	3957151	0	+	2	1	66	47	2.0
CP008925.1	h6.sal.bam	other	3957152	3957152	0	+	0	0	64	49	0.0
CP008925.1	h6.sal.bam	other	3957153	3957153	0	+	0	0	65	49	0.0
CP008925.1	h6.sal.bam	other	3957154	3957154	0	+	0	1	65	49	0.0
CP008925.1	h6.sal.bam	other	3957155	3957155	0	+	0	0	65	49	0.0
CP008925.1	h6.sal.bam	other	3957156	3957156	0	+	2	0	67	49	2.0
CP008925.1	h6.sal.bam	other	3957157	3957157	0	+	0	0	67	49	0.0
CP008925.1	h6.sal.bam	other	3957158	3957158	0	+	3	2	69	50	3.0
CP008925.1	h6.sal.bam	other	3957159	3957159	0	+	0	0	64	49	0.0
CP008925.1	h6.sal.bam	other	3957160	3957160	0	+	0	1	64	50	0.0
CP008925.1	h6.sal.bam	other	3957161	3957161	0	+	0	1	64	49	0.0
CP008925.1	h6.sal.bam	other	3957162	3957162	0	+	1	1	65	48	1.0
CP008925.1	h6.sal.bam	other	3957163	3957163	0	+	0	1	65	49	0.0
CP008925.1	h6.sal.bam	other	3957164	3957164	0	+	1	1	64	49	1.0
CP008925.1	h6.sal.bam	other	3957165	3957165	0	+	0	0	62	48	0.0
CP008925.1	h6.sal.bam	other	3957166	3957166	0	+	2	1	64	48	2.0
CP008925.1	h6.sal.bam	other	3957167	3957167	0	+	0	0	60	49	0.0
CP008925.1	h6.sal.bam	other	3957168	3957168	0	+	0	1	58	50	0.0
CP008925.1	h6.sal.bam	other	3957169	3957169	0	+	1	2	57	49	1.0
CP008925.1	h6.sal.bam	other	3957170	3957170	0	+	1	0	58	47	1.0
CP008925.1	h6.sal.bam	other	3957171	3957171	0	+	1	2	59	48	2.0
CP008925.1	h6.sal.bam	other	3957172	3957172	0	+	6	0	65	47	6.0
CP008925.1	h6.sal.bam	other	3957173	3957173	0	+	1	0	65	47	2.0
CP008925.1	h6.sal.bam	other	3957174	3957174	0	+	1	1	66	47	2.0
CP008925.1	h6.sal.bam	other	3957175	3957175	0	+	1	0	67	46	2.0
CP008925.1	h6.sal.bam	other	3957176	3957176	0	+	2	0	68	51	4.0
CP008925.1	h6.sal.bam	other	3957177	3957177	0	+	3	1	71	51	3.0
CP008925.1	h6.sal.bam	other	3957178	3957178	0	+	0	1	70	50	0.0
CP008925.1	h6.sal.bam	other	3957179	3957179	0	+	0	0	70	49	0.0
CP008925.1	h6.sal.bam	other	3957180	3957180	0	+	2	1	72	51	4.0
CP008925.1	h6.sal.bam	other	3957181	3957181	0	+	0	3	70	51	0.0
CP008925.1	h6.sal.bam	other	3957182	3957182	0	+	1	0	71	49	2.0
CP008925.1	h6.sal.bam	other	3957183	3957183	0	+	0	1	71	49	0.0
CP008925.1	h6.sal.bam	other	3957184	3957184	0	+	1	0	71	48	1.0
CP008925.1	h6.sal.bam	other	3957185	3957185	0	+	2	0	73	48	2.0
CP008925.1	h6.sal.bam	other	3957186	3957186	0	+	0	1	70	49	0.0
CP008925.1	h6.sal.bam	other	3957187	3957187	0	+	0	0	70	48	0.0
CP008925.1	h6.sal.bam	other	3957188	3957188	0	+	1	2	71	48	1.0
CP008925.1	h6.sal.bam	GTTC	3957189	3957189	3957197	+	0	0	63	46	0.0
CP008925.1	h6.sal.bam	other	3957190	3957190	0	+	2	1	65	48	2.0
CP008925.1	h6.sal.bam	GTTC	3957191	3957191	3957197	+	0	0	65	48	0.0
CP008925.1	h6.sal.bam	other	3957192	3957192	0	+	0	1	65	48	0.0
CP008925.1	h6.sal.bam	other	3957193	3957193	0	+	1	0	65	51	1.0
CP008925.1	h6.sal.bam	other	3957194	3957194	0	+	2	1	67	51	2.0
CP008925.1	h6.sal.bam	other	3957195	3957195	0	+	2	2	68	51	2.0
CP008925.1	h6.sal.bam	other	3957196	3957196	0	+	0	0	68	49	0.0
CP008925.1	h6.sal.bam	other	3957197	3957197	0	+	2	0	70	50	2.0
CP008925.1	h6.sal.bam	other	3957198	3957198	0	+	0	0	67	50	0.0
CP008925.1	h6.sal.bam	other	3957199	3957199	0	+	2	0	69	50	2.0
CP008925.1	h6.sal.bam	other	3957200	3957200	0	+	0	2	67	51	0.0
CP008925.1	h6.sal.bam	other	3957201	3957201	0	+	1	0	66	49	1.0
CP008925.1	h6.sal.bam	other	3957202	3957202	0	+	0	0	66	49	0.0
CP008925.1	h6.sal.bam	other	3957203	3957203	0	+	0	0	65	49	0.0
CP008925.1	h6.sal.bam	other	3957204	3957204	0	+	1	0	66	49	1.0
CP008925.1	h6.sal.bam	other	3957205	3957205	0	+	0	0	65	49	0.0
CP008925.1	h6.sal.bam	GTTC	3957206	3957206	3957197	+	0	0	64	50	0.0
CP008925.1	h6.sal.bam	other	3957207	3957207	0	+	1	1	63	52	1.0
CP008925.1	h6.sal.bam	GTTC	3957208	3957208	3957197	+	0	0	62	53	0.0
CP008925.1	h6.sal.bam	other	3957209	3957209	0	+	0	0	62	56	0.0
CP008925.1	h6.sal.bam	other	3957210	3957210	0	+	0	0	61	56	0.0
CP008925.1	h6.sal.bam	other	3957211	3957211	0	+	0	0	59	56	0.0
CP008925.1	h6.sal.bam	other	3957212	3957212	0	+	0	1	58	59	0.0
CP008925.1	h6.sal.bam	other	3957213	3957213	0	+	0	0	58	58	0.0
CP008925.1	h6.sal.bam	other	3957214	3957214	0	+	1	1	59	59	2.0
CP008925.1	h6.sal.bam	other	3957215	3957215	0	+	2	0	60	58	2.0
CP008925.1	h6.sal.bam	other	3957216	3957216	0	+	0	2	60	58	0.0
CP008925.1	h6.sal.bam	other	3957217	3957217	0	+	0	1	58	56	0.0
CP008925.1	h6.sal.bam	other	3957218	3957218	0	+	2	0	60	55	2.0
CP008925.1	h6.sal.bam	other	3957219	3957219	0	+	0	3	60	55	0.0
CP008925.1	h6.sal.bam	other	3957220	3957220	0	+	2	1	59	52	2.0
CP008925.1	h6.sal.bam	other	3957221	3957221	0	+	1	2	60	51	1.0
CP008925.1	h6.sal.bam	other	3957222	3957222	0	+	2	0	62	49	2.0
CP008925.1	h6.sal.bam	other	3957223	3957223	0	+	0	2	60	49	0.0
CP008925.1	h6.sal.bam	other	3957224	3957224	0	+	0	0	60	47	0.0
CP008925.1	h6.sal.bam	other	3957225	3957225	0	+	2	2	61	47	2.0
CP008925.1	h6.sal.bam	other	3957226	3957226	0	+	0	1	59	45	0.0
CP008925.1	h6.sal.bam	other	3957227	3957227	0	+	0	0	59	44	0.0
CP008925.1	h6.sal.bam	other	3957228	3957228	0	+	4	0	63	47	4.0
CP008925.1	h6.sal.bam	other	3957229	3957229	0	+	1	1	64	48	2.0
CP008925.1	h6.sal.bam	other	3957230	3957230	0	+	0	0	64	47	0.0
CP008925.1	h6.sal.bam	other	3957231	3957231	0	+	1	0	63	49	2.0
CP008925.1	h6.sal.bam	other	3957232	3957232	0	+	0	1	60	51	0.0
CP008925.1	h6.sal.bam	other	3957233	3957233	0	+	0	1	60	51	0.0
CP008925.1	h6.sal.bam	other	3957234	3957234	0	+	0	1	60	50	0.0
CP008925.1	h6.sal.bam	other	3957235	3957235	0	+	0	0	60	50	0.0
CP008925.1	h6.sal.bam	other	3957236	3957236	0	+	1	2	61	50	1.0
CP008925.1	h6.sal.bam	other	3957237	3957237	0	+	0	0	60	49	0.0
CP008925.1	h6.sal.bam	other	3957238	3957238	0	+	0	1	60	49	0.0
CP008925.1	h6.sal.bam	other	3957239	3957239	0	+	0	0	59	48	0.0
CP008925.1	h6.sal.bam	other	3957240	3957240	0	+	0	2	59	51	0.0
CP008925.1	h6.sal.bam	other	3957241	3957241	0	+	1	1	58	49	1.0
CP008925.1	h6.sal.bam	other	3957242	3957242	0	+	1	0	59	50	1.0
CP008925.1	h6.sal.bam	other	3957243	3957243	0	+	0	0	58	52	0.0
CP008925.1	h6.sal.bam	other	3957244	3957244	0	+	0	0	57	52	0.0
CP008925.1	h6.sal.bam	other	3957245	3957245	0	+	1	1	57	52	1.0
CP008925.1	h6.sal.bam	other	3957246	3957246	0	+	2	1	53	52	2.0
CP008925.1	h6.sal.bam	other	3957247	3957247	0	+	0	0	52	52	0.0
CP008925.1	h6.sal.bam	other	3957248	3957248	0	+	0	2	52	53	0.0
CP008925.1	h6.sal.bam	other	3957249	3957249	0	+	2	1	52	51	2.0
CP008925.1	h6.sal.bam	other	3957250	3957250	0	+	1	2	50	51	1.0
CP008925.1	h6.sal.bam	other	3957251	3957251	0	+	0	0	50	49	0.0
CP008925.1	h6.sal.bam	other	3957252	3957252	0	+	4	0	52	49	4.0
CP008925.1	h6.sal.bam	other	3957253	3957253	0	+	0	2	52	49	0.0
CP008925.1	h6.sal.bam	other	3957254	3957254	0	+	1	1	53	47	1.0
CP008925.1	h6.sal.bam	other	3957255	3957255	0	+	1	0	52	46	1.0
CP008925.1	h6.sal.bam	other	3957256	3957256	0	+	0	1	52	46	0.0
CP008925.1	h6.sal.bam	other	3957257	3957257	0	+	3	0	54	46	3.0
CP008925.1	h6.sal.bam	other	3957258	3957258	0	+	2	1	56	46	2.0
CP008925.1	h6.sal.bam	other	3957259	3957259	0	+	1	0	54	47	1.0
CP008925.1	h6.sal.bam	other	3957260	3957260	0	+	1	1	55	47	1.0
CP008925.1	h6.sal.bam	other	3957261	3957261	0	+	0	0	55	48	0.0
CP008925.1	h6.sal.bam	other	3957262	3957262	0	+	1	0	55	49	1.0
CP008925.1	h6.sal.bam	other	3957263	3957263	0	+	1	0	56	49	1.0
CP008925.1	h6.sal.bam	other	3957264	3957264	0	+	0	2	56	49	0.0
CP008925.1	h6.sal.bam	other	3957265	3957265	0	+	2	2	56	47	2.0
CP008925.1	h6.sal.bam	other	3957266	3957266	0	+	0	1	56	45	0.0
CP008925.1	h6.sal.bam	other	3957267	3957267	0	+	1	2	56	45	1.0
CP008925.1	h6.sal.bam	other	3957268	3957268	0	+	2	0	56	45	2.0
CP008925.1	h6.sal.bam	other	3957269	3957269	0	+	0	1	56	45	0.0
CP008925.1	h6.sal.bam	other	3957270	3957270	0	+	2	0	56	47	2.0
CP008925.1	h6.sal.bam	other	3957271	3957271	0	+	1	1	57	47	1.0
CP008925.1	h6.sal.bam	other	3957272	3957272	0	+	1	0	56	47	1.0
CP008925.1	h6.sal.bam	other	3957273	3957273	0	+	1	0	57	47	1.0
CP008925.1	h6.sal.bam	other	3957274	3957274	0	+	0	0	55	47	0.0
CP008925.1	h6.sal.bam	other	3957275	3957275	0	+	0	0	55	47	0.0
CP008925.1	h6.sal.bam	other	3957276	3957276	0	+	2	0	56	48	2.0
CP008925.1	h6.sal.bam	other	3957277	3957277	0	+	0	0	56	48	0.0
CP008925.1	h6.sal.bam	other	3957278	3957278	0	+	1	0	56	49	1.0
CP008925.1	h6.sal.bam	other	3957279	3957279	0	+	1	0	56	49	1.0
CP008925.1	h6.sal.bam	other	3957280	3957280	0	+	1	1	57	49	1.0
CP008925.1	h6.sal.bam	other	3957281	3957281	0	+	0	2	57	49	0.0
CP008925.1	h6.sal.bam	other	3957282	3957282	0	+	2	3	59	48	2.0
CP008925.1	h6.sal.bam	other	3957283	3957283	0	+	1	2	60	46	1.0
CP008925.1	h6.sal.bam	other	3957284	3957284	0	+	1	0	61	45	1.0
CP008925.1	h6.sal.bam	other	3957285	3957285	0	+	1	2	62	45	1.0
CP008925.1	h6.sal.bam	other	3957286	3957286	0	+	0	1	62	43	0.0
CP008925.1	h6.sal.bam	other	3957287	3957287	0	+	1	1	63	42	1.0
CP008925.1	h6.sal.bam	other	3957288	3957288	0	+	1	0	64	41	1.0
CP008925.1	h6.sal.bam	other	3957289	3957289	0	+	1	0	64	41	1.0
CP008925.1	h6.sal.bam	other	3957290	3957290	0	+	0	0	62	42	0.0
CP008925.1	h6.sal.bam	other	3957291	3957291	0	+	2	0	64	42	2.0
CP008925.1	h6.sal.bam	other	3957292	3957292	0	+	0	0	64	42	0.0
CP008925.1	h6.sal.bam	other	3957293	3957293	0	+	2	0	64	44	2.0
CP008925.1	h6.sal.bam	other	3957294	3957294	0	+	3	0	65	45	3.0
CP008925.1	h6.sal.bam	other	3957295	3957295	0	+	0	0	64	45	0.0
CP008925.1	h6.sal.bam	other	3957296	3957296	0	+	2	0	63	47	2.0
CP008925.1	h6.sal.bam	other	3957297	3957297	0	+	1	0	64	47	1.0
CP008925.1	h6.sal.bam	other	3957298	3957298	0	+	0	0	64	48	0.0
CP008925.1	h6.sal.bam	other	3957299	3957299	0	+	0	1	64	48	0.0
CP008925.1	h6.sal.bam	other	3957300	3957300	0	+	0	0	63	47	0.0
CP008925.1	h6.sal.bam	other	3957301	3957301	0	+	0	1	63	49	0.0
CP008925.1	h6.sal.bam	other	3957302	3957302	0	+	0	1	63	48	0.0
CP008925.1	h6.sal.bam	other	3957303	3957303	0	+	1	1	60	48	1.0
CP008925.1	h6.sal.bam	other	3957304	3957304	0	+	0	2	59	48	0.0
CP008925.1	h6.sal.bam	other	3957305	3957305	0	+	2	2	61	46	2.0
CP008925.1	h6.sal.bam	other	3957306	3957306	0	+	2	0	62	45	2.0
CP008925.1	h6.sal.bam	other	3957307	3957307	0	+	1	1	63	45	1.0
CP008925.1	h6.sal.bam	other	3957308	3957308	0	+	1	0	64	44	2.0
CP008925.1	h6.sal.bam	other	3957309	3957309	0	+	0	1	64	44	0.0
CP008925.1	h6.sal.bam	other	3957310	3957310	0	+	0	1	63	47	0.0
CP008925.1	h6.sal.bam	other	3957311	3957311	0	+	1	1	64	46	1.0
CP008925.1	h6.sal.bam	other	3957312	3957312	0	+	0	1	64	46	0.0
CP008925.1	h6.sal.bam	other	3957313	3957313	0	+	0	1	64	45	0.0
CP008925.1	h6.sal.bam	other	3957314	3957314	0	+	1	0	65	46	1.0
CP008925.1	h6.sal.bam	other	3957315	3957315	0	+	0	0	64	46	0.0
CP008925.1	h6.sal.bam	other	3957316	3957316	0	+	1	2	65	46	2.0
CP008925.1	h6.sal.bam	other	3957317	3957317	0	+	0	2	64	45	0.0
CP008925.1	h6.sal.bam	other	3957318	3957318	0	+	1	0	65	43	1.0
CP008925.1	h6.sal.bam	other	3957319	3957319	0	+	1	0	66	43	1.0
CP008925.1	h6.sal.bam	other	3957320	3957320	0	+	4	1	67	44	4.0
CP008925.1	h6.sal.bam	other	3957321	3957321	0	+	1	1	68	45	1.0
CP008925.1	h6.sal.bam	other	3957322	3957322	0	+	0	1	68	44	0.0
CP008925.1	h6.sal.bam	other	3957323	3957323	0	+	0	0	68	43	0.0
CP008925.1	h6.sal.bam	other	3957324	3957324	0	+	0	1	65	48	0.0
CP008925.1	h6.sal.bam	other	3957325	3957325	0	+	0	0	65	48	0.0
CP008925.1	h6.sal.bam	other	3957326	3957326	0	+	0	0	65	48	0.0
CP008925.1	h6.sal.bam	other	3957327	3957327	0	+	0	0	60	48	0.0
CP008925.1	h6.sal.bam	other	3957328	3957328	0	+	0	0	60	50	0.0
CP008925.1	h6.sal.bam	other	3957329	3957329	0	+	0	0	58	50	0.0
CP008925.1	h6.sal.bam	other	3957330	3957330	0	+	3	0	61	50	3.0
CP008925.1	h6.sal.bam	other	3957331	3957331	0	+	0	1	61	50	0.0
CP008925.1	h6.sal.bam	other	3957332	3957332	0	+	0	0	56	51	0.0
CP008925.1	h6.sal.bam	other	3957333	3957333	0	+	2	2	57	51	4.0
CP008925.1	h6.sal.bam	other	3957334	3957334	0	+	0	1	56	50	0.0
CP008925.1	h6.sal.bam	other	3957335	3957335	0	+	0	1	56	49	0.0
CP008925.1	h6.sal.bam	other	3957336	3957336	0	+	2	1	58	48	4.0
CP008925.1	h6.sal.bam	other	3957337	3957337	0	+	1	0	59	47	2.0
CP008925.1	h6.sal.bam	other	3957338	3957338	0	+	0	0	58	49	0.0
CP008925.1	h6.sal.bam	other	3957339	3957339	0	+	0	0	56	50	0.0
CP008925.1	h6.sal.bam	other	3957340	3957340	0	+	0	1	56	50	0.0
CP008925.1	h6.sal.bam	other	3957341	3957341	0	+	0	1	56	53	0.0
CP008925.1	h6.sal.bam	other	3957342	3957342	0	+	3	2	58	52	6.0
CP008925.1	h6.sal.bam	other	3957343	3957343	0	+	0	0	56	50	0.0
CP008925.1	h6.sal.bam	other	3957344	3957344	0	+	0	2	56	50	0.0
CP008925.1	h6.sal.bam	other	3957345	3957345	0	+	0	1	54	48	0.0
CP008925.1	h6.sal.bam	other	3957346	3957346	0	+	0	0	53	48	0.0
CP008925.1	h6.sal.bam	other	3957347	3957347	0	+	2	0	54	48	4.0
CP008925.1	h6.sal.bam	other	3957348	3957348	0	+	0	0	53	48	0.0
CP008925.1	h6.sal.bam	other	3957349	3957349	0	+	1	0	54	48	1.0
CP008925.1	h6.sal.bam	other	3957350	3957350	0	+	0	1	52	48	0.0
CP008925.1	h6.sal.bam	other	3957351	3957351	0	+	1	1	53	47	1.0
CP008925.1	h6.sal.bam	other	3957352	3957352	0	+	0	0	52	46	0.0
CP008925.1	h6.sal.bam	other	3957353	3957353	0	+	0	0	52	46	0.0
CP008925.1	h6.sal.bam	other	3957354	3957354	0	+	2	1	52	47	2.0
CP008925.1	h6.sal.bam	other	3957355	3957355	0	+	1	1	53	47	1.0
CP008925.1	h6.sal.bam	other	3957356	3957356	0	+	0	0	51	46	0.0
CP008925.1	h6.sal.bam	other	3957357	3957357	0	+	1	1	50	46	1.0
CP008925.1	h6.sal.bam	other	3957358	3957358	0	+	0	1	50	45	0.0
CP008925.1	h6.sal.bam	other	3957359	3957359	0	+	1	0	51	44	2.0
CP008925.1	h6.sal.bam	other	3957360	3957360	0	+	2	0	52	44	4.0
CP008925.1	h6.sal.bam	other	3957361	3957361	0	+	2	0	53	44	2.0
CP008925.1	h6.sal.bam	other	3957362	3957362	0	+	0	0	52	46	0.0
CP008925.1	h6.sal.bam	other	3957363	3957363	0	+	2	1	52	47	2.0
CP008925.1	h6.sal.bam	other	3957364	3957364	0	+	3	1	55	46	6.0
CP008925.1	h6.sal.bam	other	3957365	3957365	0	+	0	1	55	45	0.0
CP008925.1	h6.sal.bam	other	3957366	3957366	0	+	0	0	48	46	0.0
CP008925.1	h6.sal.bam	other	3957367	3957367	0	+	0	0	48	48	0.0
CP008925.1	h6.sal.bam	other	3957368	3957368	0	+	0	1	48	48	0.0
CP008925.1	h6.sal.bam	other	3957369	3957369	0	+	3	0	51	49	3.0
CP008925.1	h6.sal.bam	other	3957370	3957370	0	+	1	2	52	50	1.0
CP008925.1	h6.sal.bam	other	3957371	3957371	0	+	1	1	50	48	1.0
CP008925.1	h6.sal.bam	other	3957372	3957372	0	+	1	0	51	49	1.0
CP008925.1	h6.sal.bam	other	3957373	3957373	0	+	0	0	51	49	0.0
CP008925.1	h6.sal.bam	other	3957374	3957374	0	+	1	1	52	49	1.0
CP008925.1	h6.sal.bam	other	3957375	3957375	0	+	1	1	53	48	1.0
CP008925.1	h6.sal.bam	other	3957376	3957376	0	+	1	1	54	47	1.0
CP008925.1	h6.sal.bam	other	3957377	3957377	0	+	2	0	55	46	2.0
CP008925.1	h6.sal.bam	other	3957378	3957378	0	+	1	1	56	46	1.0
CP008925.1	h6.sal.bam	other	3957379	3957379	0	+	0	0	56	45	0.0
CP008925.1	h6.sal.bam	other	3957380	3957380	0	+	0	1	52	49	0.0
CP008925.1	h6.sal.bam	other	3957381	3957381	0	+	2	0	54	48	4.0
CP008925.1	h6.sal.bam	other	3957382	3957382	0	+	1	0	54	49	1.0
CP008925.1	h6.sal.bam	other	3957383	3957383	0	+	1	2	54	52	1.0
CP008925.1	h6.sal.bam	other	3957384	3957384	0	+	1	2	55	52	1.0
CP008925.1	h6.sal.bam	other	3957385	3957385	0	+	3	0	57	52	3.0
CP008925.1	h6.sal.bam	other	3957386	3957386	0	+	0	1	57	52	0.0
CP008925.1	h6.sal.bam	other	3957387	3957387	0	+	2	2	59	55	2.0
CP008925.1	h6.sal.bam	other	3957388	3957388	0	+	0	0	57	56	0.0
CP008925.1	h6.sal.bam	other	3957389	3957389	0	+	1	0	58	56	1.0
CP008925.1	h6.sal.bam	other	3957390	3957390	0	+	0	0	57	56	0.0
CP008925.1	h6.sal.bam	other	3957391	3957391	0	+	1	1	58	57	1.0
CP008925.1	h6.sal.bam	other	3957392	3957392	0	+	1	0	58	59	1.0
CP008925.1	h6.sal.bam	other	3957393	3957393	0	+	2	0	59	59	2.0
CP008925.1	h6.sal.bam	other	3957394	3957394	0	+	2	2	61	59	2.0
CP008925.1	h6.sal.bam	other	3957395	3957395	0	+	1	3	59	57	1.0
CP008925.1	h6.sal.bam	other	3957396	3957396	0	+	0	1	58	55	0.0
CP008925.1	h6.sal.bam	other	3957397	3957397	0	+	1	2	59	54	1.0
CP008925.1	h6.sal.bam	other	3957398	3957398	0	+	1	1	60	52	1.0
CP008925.1	h6.sal.bam	other	3957399	3957399	0	+	3	1	63	51	3.0
CP008925.1	h6.sal.bam	other	3957400	3957400	0	+	2	0	65	50	2.0
CP008925.1	h6.sal.bam	other	3957401	3957401	0	+	0	0	65	55	0.0
CP008925.1	h6.sal.bam	other	3957402	3957402	0	+	0	2	65	55	0.0
CP008925.1	h6.sal.bam	other	3957403	3957403	0	+	0	0	65	53	0.0
CP008925.1	h6.sal.bam	other	3957404	3957404	0	+	0	1	65	54	0.0
CP008925.1	h6.sal.bam	other	3957405	3957405	0	+	1	0	62	53	1.0
CP008925.1	h6.sal.bam	other	3957406	3957406	0	+	0	0	62	53	0.0
CP008925.1	h6.sal.bam	other	3957407	3957407	0	+	1	0	63	54	1.0
CP008925.1	h6.sal.bam	other	3957408	3957408	0	+	0	1	62	54	0.0
CP008925.1	h6.sal.bam	other	3957409	3957409	0	+	0	0	62	53	0.0
CP008925.1	h6.sal.bam	other	3957410	3957410	0	+	0	0	62	54	0.0
CP008925.1	h6.sal.bam	other	3957411	3957411	0	+	0	1	60	55	0.0
CP008925.1	h6.sal.bam	other	3957412	3957412	0	+	3	2	63	54	3.0
CP008925.1	h6.sal.bam	other	3957413	3957413	0	+	2	0	65	52	2.0
CP008925.1	h6.sal.bam	other	3957414	3957414	0	+	0	3	64	53	0.0
CP008925.1	h6.sal.bam	other	3957415	3957415	0	+	0	1	64	50	0.0
CP008925.1	h6.sal.bam	other	3957416	3957416	0	+	0	0	64	49	0.0
CP008925.1	h6.sal.bam	other	3957417	3957417	0	+	0	0	61	49	0.0
CP008925.1	h6.sal.bam	other	3957418	3957418	0	+	1	0	62	50	1.0
CP008925.1	h6.sal.bam	other	3957419	3957419	0	+	1	1	63	50	1.0
CP008925.1	h6.sal.bam	other	3957420	3957420	0	+	0	0	63	49	0.0
CP008925.1	h6.sal.bam	other	3957421	3957421	0	+	0	0	63	49	0.0
CP008925.1	h6.sal.bam	other	3957422	3957422	0	+	0	0	61	50	0.0
CP008925.1	h6.sal.bam	other	3957423	3957423	0	+	0	0	60	51	0.0
CP008925.1	h6.sal.bam	other	3957424	3957424	0	+	5	0	65	51	5.0
CP008925.1	h6.sal.bam	other	3957425	3957425	0	+	0	0	65	51	0.0
CP008925.1	h6.sal.bam	other	3957426	3957426	0	+	0	0	65	53	0.0
CP008925.1	h6.sal.bam	other	3957427	3957427	0	+	1	0	66	53	1.0
CP008925.1	h6.sal.bam	other	3957428	3957428	0	+	0	1	64	56	0.0
CP008925.1	h6.sal.bam	other	3957429	3957429	0	+	1	1	64	56	1.0
CP008925.1	h6.sal.bam	other	3957430	3957430	0	+	0	0	64	55	0.0
CP008925.1	h6.sal.bam	other	3957431	3957431	0	+	1	0	65	57	1.0
CP008925.1	h6.sal.bam	other	3957432	3957432	0	+	1	0	65	57	1.0
CP008925.1	h6.sal.bam	other	3957433	3957433	0	+	1	1	66	58	1.0
CP008925.1	h6.sal.bam	other	3957434	3957434	0	+	1	0	66	58	1.0
CP008925.1	h6.sal.bam	other	3957435	3957435	0	+	1	2	65	58	2.0
CP008925.1	h6.sal.bam	other	3957436	3957436	0	+	0	1	63	56	0.0
CP008925.1	h6.sal.bam	other	3957437	3957437	0	+	1	0	64	55	2.0
CP008925.1	h6.sal.bam	other	3957438	3957438	0	+	0	0	61	58	0.0
CP008925.1	h6.sal.bam	other	3957439	3957439	0	+	0	1	59	62	0.0
CP008925.1	h6.sal.bam	other	3957440	3957440	0	+	2	2	61	62	4.0
CP008925.1	h6.sal.bam	other	3957441	3957441	0	+	1	2	62	60	1.0
CP008925.1	h6.sal.bam	other	3957442	3957442	0	+	2	0	63	59	2.0
CP008925.1	h6.sal.bam	other	3957443	3957443	0	+	0	2	63	59	0.0
CP008925.1	h6.sal.bam	other	3957444	3957444	0	+	3	1	62	59	3.0
CP008925.1	h6.sal.bam	other	3957445	3957445	0	+	1	0	62	60	1.0
CP008925.1	h6.sal.bam	other	3957446	3957446	0	+	0	2	61	61	0.0
CP008925.1	h6.sal.bam	other	3957447	3957447	0	+	1	0	60	60	1.0
CP008925.1	h6.sal.bam	other	3957448	3957448	0	+	0	0	60	60	0.0
CP008925.1	h6.sal.bam	other	3957449	3957449	0	+	0	0	57	61	0.0
CP008925.1	h6.sal.bam	other	3957450	3957450	0	+	1	0	58	61	1.0
CP008925.1	h6.sal.bam	other	3957451	3957451	0	+	0	0	58	61	0.0
CP008925.1	h6.sal.bam	other	3957452	3957452	0	+	2	0	60	61	2.0
CP008925.1	h6.sal.bam	other	3957453	3957453	0	+	1	3	61	61	1.0
CP008925.1	h6.sal.bam	other	3957454	3957454	0	+	2	0	63	58	2.0
CP008925.1	h6.sal.bam	other	3957455	3957455	0	+	2	1	62	63	2.0
CP008925.1	h6.sal.bam	other	3957456	3957456	0	+	0	2	62	64	0.0
CP008925.1	h6.sal.bam	other	3957457	3957457	0	+	0	1	62	62	0.0
CP008925.1	h6.sal.bam	other	3957458	3957458	0	+	2	1	63	61	2.0
CP008925.1	h6.sal.bam	other	3957459	3957459	0	+	0	2	59	63	0.0
CP008925.1	h6.sal.bam	other	3957460	3957460	0	+	0	3	59	62	0.0
CP008925.1	h6.sal.bam	other	3957461	3957461	0	+	0	1	59	59	0.0
CP008925.1	h6.sal.bam	other	3957462	3957462	0	+	0	3	57	58	0.0
CP008925.1	h6.sal.bam	other	3957463	3957463	0	+	1	1	58	55	1.0
CP008925.1	h6.sal.bam	other	3957464	3957464	0	+	0	0	57	54	0.0
CP008925.1	h6.sal.bam	other	3957465	3957465	0	+	1	0	58	56	1.0
CP008925.1	h6.sal.bam	other	3957466	3957466	0	+	1	3	58	57	1.0
CP008925.1	h6.sal.bam	other	3957467	3957467	0	+	1	0	54	54	1.0
CP008925.1	h6.sal.bam	other	3957468	3957468	0	+	2	0	56	54	2.0
CP008925.1	h6.sal.bam	other	3957469	3957469	0	+	1	0	57	55	1.0
CP008925.1	h6.sal.bam	other	3957470	3957470	0	+	3	1	59	56	3.0
CP008925.1	h6.sal.bam	other	3957471	3957471	0	+	0	0	59	55	0.0
CP008925.1	h6.sal.bam	other	3957472	3957472	0	+	0	0	58	57	0.0
CP008925.1	h6.sal.bam	other	3957473	3957473	0	+	2	3	56	57	2.0
CP008925.1	h6.sal.bam	other	3957474	3957474	0	+	2	1	58	54	2.0
CP008925.1	h6.sal.bam	other	3957475	3957475	0	+	1	1	57	58	1.0
CP008925.1	h6.sal.bam	other	3957476	3957476	0	+	0	0	57	57	0.0
CP008925.1	h6.sal.bam	other	3957477	3957477	0	+	0	1	57	57	0.0
CP008925.1	h6.sal.bam	other	3957478	3957478	0	+	1	0	58	57	1.0
CP008925.1	h6.sal.bam	other	3957479	3957479	0	+	1	0	59	57	1.0
CP008925.1	h6.sal.bam	other	3957480	3957480	0	+	0	1	58	57	0.0
CP008925.1	h6.sal.bam	other	3957481	3957481	0	+	0	0	56	57	0.0
CP008925.1	h6.sal.bam	other	3957482	3957482	0	+	0	0	56	57	0.0
CP008925.1	h6.sal.bam	other	3957483	3957483	0	+	0	0	56	57	0.0
CP008925.1	h6.sal.bam	other	3957484	3957484	0	+	0	1	56	57	0.0
CP008925.1	h6.sal.bam	other	3957485	3957485	0	+	0	1	55	56	0.0
CP008925.1	h6.sal.bam	other	3957486	3957486	0	+	0	0	55	57	0.0
CP008925.1	h6.sal.bam	other	3957487	3957487	0	+	1	0	54	57	1.0
CP008925.1	h6.sal.bam	other	3957488	3957488	0	+	1	1	53	57	1.0
CP008925.1	h6.sal.bam	other	3957489	3957489	0	+	0	0	53	56	0.0
CP008925.1	h6.sal.bam	other	3957490	3957490	0	+	0	0	53	56	0.0
CP008925.1	h6.sal.bam	other	3957491	3957491	0	+	0	0	53	57	0.0
CP008925.1	h6.sal.bam	other	3957492	3957492	0	+	0	1	53	57	0.0
CP008925.1	h6.sal.bam	other	3957493	3957493	0	+	1	0	53	57	1.0
CP008925.1	h6.sal.bam	other	3957494	3957494	0	+	3	0	55	59	3.0
CP008925.1	h6.sal.bam	other	3957495	3957495	0	+	4	0	59	60	4.0
CP008925.1	h6.sal.bam	other	3957496	3957496	0	+	1	1	60	60	1.0
CP008925.1	h6.sal.bam	other	3957497	3957497	0	+	2	1	61	59	2.0
CP008925.1	h6.sal.bam	other	3957498	3957498	0	+	1	1	62	58	1.0
CP008925.1	h6.sal.bam	other	3957499	3957499	0	+	1	0	59	58	1.0
CP008925.1	h6.sal.bam	other	3957500	3957500	0	+	2	1	61	61	2.0
CP008925.1	h6.sal.bam	other	3957501	3957501	0	+	1	2	62	60	1.0
CP008925.1	h6.sal.bam	other	3957502	3957502	0	+	1	2	62	59	1.0
CP008925.1	h6.sal.bam	other	3957503	3957503	0	+	2	1	63	57	2.0
CP008925.1	h6.sal.bam	other	3957504	3957504	0	+	2	0	65	56	4.0
CP008925.1	h6.sal.bam	other	3957505	3957505	0	+	1	1	62	56	2.0
CP008925.1	h6.sal.bam	other	3957506	3957506	0	+	0	1	62	56	0.0
CP008925.1	h6.sal.bam	other	3957507	3957507	0	+	0	1	62	55	0.0
CP008925.1	h6.sal.bam	other	3957508	3957508	0	+	2	0	64	54	4.0
CP008925.1	h6.sal.bam	other	3957509	3957509	0	+	2	0	66	54	4.0
CP008925.1	h6.sal.bam	other	3957510	3957510	0	+	1	1	66	54	1.0
CP008925.1	h6.sal.bam	other	3957511	3957511	0	+	0	2	65	55	0.0
CP008925.1	h6.sal.bam	other	3957512	3957512	0	+	0	0	64	53	0.0
CP008925.1	h6.sal.bam	other	3957513	3957513	0	+	1	4	65	53	1.0
CP008925.1	h6.sal.bam	other	3957514	3957514	0	+	0	1	61	52	0.0
CP008925.1	h6.sal.bam	other	3957515	3957515	0	+	1	0	62	51	2.0
CP008925.1	h6.sal.bam	other	3957516	3957516	0	+	0	1	62	52	0.0
CP008925.1	h6.sal.bam	other	3957517	3957517	0	+	0	0	62	52	0.0
CP008925.1	h6.sal.bam	other	3957518	3957518	0	+	1	2	60	52	1.0
CP008925.1	h6.sal.bam	other	3957519	3957519	0	+	1	2	60	51	1.0
CP008925.1	h6.sal.bam	other	3957520	3957520	0	+	0	1	60	49	0.0
CP008925.1	h6.sal.bam	other	3957521	3957521	0	+	0	1	60	48	0.0
CP008925.1	h6.sal.bam	other	3957522	3957522	0	+	2	0	61	51	2.0
CP008925.1	h6.sal.bam	other	3957523	3957523	0	+	0	1	61	51	0.0
CP008925.1	h6.sal.bam	other	3957524	3957524	0	+	0	0	61	50	0.0
CP008925.1	h6.sal.bam	other	3957525	3957525	0	+	2	0	61	50	2.0
CP008925.1	h6.sal.bam	other	3957526	3957526	0	+	1	0	62	50	1.0
CP008925.1	h6.sal.bam	other	3957527	3957527	0	+	0	0	61	50	0.0
CP008925.1	h6.sal.bam	other	3957528	3957528	0	+	0	1	59	51	0.0
CP008925.1	h6.sal.bam	other	3957529	3957529	0	+	0	4	59	50	0.0
CP008925.1	h6.sal.bam	other	3957530	3957530	0	+	1	2	58	46	1.0
CP008925.1	h6.sal.bam	other	3957531	3957531	0	+	1	1	59	44	1.0
CP008925.1	h6.sal.bam	other	3957532	3957532	0	+	0	2	57	43	0.0
CP008925.1	h6.sal.bam	other	3957533	3957533	0	+	1	0	58	41	1.0
CP008925.1	h6.sal.bam	other	3957534	3957534	0	+	2	1	60	86	2.0
CP008925.1	h6.sal.bam	other	3957535	3957535	0	+	0	0	60	87	0.0
CP008925.1	h6.sal.bam	other	3957536	3957536	0	+	0	0	60	87	0.0
CP008925.1	h6.sal.bam	other	3957537	3957537	0	+	0	0	59	87	0.0
CP008925.1	h6.sal.bam	other	3957538	3957538	0	+	1	2	60	87	1.0
CP008925.1	h6.sal.bam	other	3957539	3957539	0	+	2	0	62	85	2.0
CP008925.1	h6.sal.bam	other	3957540	3957540	0	+	1	1	61	86	1.0
CP008925.1	h6.sal.bam	other	3957541	3957541	0	+	2	0	62	86	2.0
CP008925.1	h6.sal.bam	other	3957542	3957542	0	+	0	0	62	86	0.0
CP008925.1	h6.sal.bam	other	3957543	3957543	0	+	1	2	60	89	1.0
CP008925.1	h6.sal.bam	other	3957544	3957544	0	+	0	1	60	87	0.0
CP008925.1	h6.sal.bam	other	3957545	3957545	0	+	0	1	57	87	0.0
CP008925.1	h6.sal.bam	other	3957546	3957546	0	+	2	0	59	87	2.0
CP008925.1	h6.sal.bam	other	3957547	3957547	0	+	0	0	57	88	0.0
CP008925.1	h6.sal.bam	other	3957548	3957548	0	+	0	1	55	88	0.0
CP008925.1	h6.sal.bam	GTTC	3957549	3957549	3957557	+	0	4	55	87	0.0
CP008925.1	h6.sal.bam	other	3957550	3957550	0	+	0	0	54	114	0.0
CP008925.1	h6.sal.bam	GTTC	3957551	3957551	3957557	+	2	0	56	115	2.0
CP008925.1	h6.sal.bam	other	3957552	3957552	0	+	0	1	56	115	0.0
CP008925.1	h6.sal.bam	other	3957553	3957553	0	+	0	0	55	114	0.0
CP008925.1	h6.sal.bam	other	3957554	3957554	0	+	0	0	54	117	0.0
CP008925.1	h6.sal.bam	other	3957555	3957555	0	+	1	1	55	117	1.0
CP008925.1	h6.sal.bam	other	3957556	3957556	0	+	0	0	55	117	0.0
CP008925.1	h6.sal.bam	other	3957557	3957557	0	+	0	0	55	117	0.0
CP008925.1	h6.sal.bam	other	3957558	3957558	0	+	1	0	56	117	1.0
CP008925.1	h6.sal.bam	other	3957559	3957559	0	+	0	0	56	117	0.0
CP008925.1	h6.sal.bam	other	3957560	3957560	0	+	1	2	57	119	1.0
CP008925.1	h6.sal.bam	other	3957561	3957561	0	+	1	0	58	117	1.0
CP008925.1	h6.sal.bam	other	3957562	3957562	0	+	0	0	57	117	0.0
CP008925.1	h6.sal.bam	other	3957563	3957563	0	+	0	0	56	117	0.0
CP008925.1	h6.sal.bam	other	3957564	3957564	0	+	0	1	56	117	0.0
CP008925.1	h6.sal.bam	other	3957565	3957565	0	+	0	0	56	116	0.0
CP008925.1	h6.sal.bam	GTTC	3957566	3957566	3957557	+	0	0	56	117	0.0
CP008925.1	h6.sal.bam	other	3957567	3957567	0	+	0	1	56	117	0.0
CP008925.1	h6.sal.bam	GTTC	3957568	3957568	3957557	+	1	2	55	116	1.0
CP008925.1	h6.sal.bam	other	3957569	3957569	0	+	1	1	54	115	1.0
CP008925.1	h6.sal.bam	other	3957570	3957570	0	+	0	0	50	114	0.0
CP008925.1	h6.sal.bam	other	3957571	3957571	0	+	0	0	49	114	0.0
CP008925.1	h6.sal.bam	other	3957572	3957572	0	+	0	1	46	114	0.0
CP008925.1	h6.sal.bam	other	3957573	3957573	0	+	0	2	46	114	0.0
CP008925.1	h6.sal.bam	other	3957574	3957574	0	+	1	1	44	112	1.0
CP008925.1	h6.sal.bam	other	3957575	3957575	0	+	2	0	44	111	2.0
CP008925.1	h6.sal.bam	other	3957576	3957576	0	+	0	1	44	115	0.0
CP008925.1	h6.sal.bam	other	3957577	3957577	0	+	0	0	43	114	0.0
CP008925.1	h6.sal.bam	other	3957578	3957578	0	+	0	0	42	114	0.0
CP008925.1	h6.sal.bam	other	3957579	3957579	0	+	0	0	40	115	0.0
CP008925.1	h6.sal.bam	other	3957580	3957580	0	+	0	1	39	115	0.0
CP008925.1	h6.sal.bam	other	3957581	3957581	0	+	0	0	39	114	0.0
CP008925.1	h6.sal.bam	other	3957582	3957582	0	+	1	0	40	114	1.0
CP008925.1	h6.sal.bam	other	3957583	3957583	0	+	0	1	38	114	0.0
CP008925.1	h6.sal.bam	other	3957584	3957584	0	+	0	0	36	116	0.0
CP008925.1	h6.sal.bam	other	3957585	3957585	0	+	0	1	35	116	0.0
CP008925.1	h6.sal.bam	other	3957586	3957586	0	+	0	0	35	115	0.0
CP008925.1	h6.sal.bam	other	3957587	3957587	0	+	1	0	35	115	1.0
CP008925.1	h6.sal.bam	other	3957588	3957588	0	+	0	3	35	115	0.0
CP008925.1	h6.sal.bam	other	3957589	3957589	0	+	0	0	34	112	0.0
CP008925.1	h6.sal.bam	other	3957590	3957590	0	+	0	1	34	112	0.0
CP008925.1	h6.sal.bam	other	3957591	3957591	0	+	2	1	36	111	2.0
CP008925.1	h6.sal.bam	other	3957592	3957592	0	+	0	0	35	110	0.0
CP008925.1	h6.sal.bam	other	3957593	3957593	0	+	0	1	33	110	0.0
CP008925.1	h6.sal.bam	other	3957594	3957594	0	+	0	0	33	109	0.0
CP008925.1	h6.sal.bam	other	3957595	3957595	0	+	1	2	34	109	1.0
CP008925.1	h6.sal.bam	other	3957596	3957596	0	+	0	2	34	107	0.0
CP008925.1	h6.sal.bam	other	3957597	3957597	0	+	0	0	33	108	0.0
CP008925.1	h6.sal.bam	other	3957598	3957598	0	+	0	0	33	108	0.0
CP008925.1	h6.sal.bam	other	3957599	3957599	0	+	0	0	33	108	0.0
CP008925.1	h6.sal.bam	other	3957600	3957600	0	+	0	0	31	109	0.0
CP008925.1	h6.sal.bam	other	3957601	3957601	0	+	1	0	31	109	1.0
CP008925.1	h6.sal.bam	other	3957602	3957602	0	+	0	1	31	109	0.0
CP008925.1	h6.sal.bam	other	3957603	3957603	0	+	1	0	32	108	1.0
CP008925.1	h6.sal.bam	other	3957604	3957604	0	+	0	0	32	108	0.0
CP008925.1	h6.sal.bam	other	3957605	3957605	0	+	2	0	33	108	2.0
CP008925.1	h6.sal.bam	other	3957606	3957606	0	+	0	0	32	108	0.0
CP008925.1	h6.sal.bam	other	3957607	3957607	0	+	0	46	32	108	0.0
CP008925.1	h6.sal.bam	other	3957608	3957608	0	+	1	1	31	67	1.0
CP008925.1	h6.sal.bam	other	3957609	3957609	0	+	52	1	81	68	52.0
CP008925.1	h6.sal.bam	other	3957610	3957610	0	+	0	0	80	67	0.0
CP008925.1	h6.sal.bam	other	3957611	3957611	0	+	1	0	81	67	1.0
CP008925.1	h6.sal.bam	other	3957612	3957612	0	+	0	0	81	70	0.0
CP008925.1	h6.sal.bam	other	3957613	3957613	0	+	1	0	81	70	1.0
CP008925.1	h6.sal.bam	other	3957614	3957614	0	+	0	1	80	70	0.0
CP008925.1	h6.sal.bam	other	3957615	3957615	0	+	1	0	80	72	1.0
CP008925.1	h6.sal.bam	other	3957616	3957616	0	+	4	2	83	72	4.0
CP008925.1	h6.sal.bam	other	3957617	3957617	0	+	0	1	82	71	0.0
CP008925.1	h6.sal.bam	other	3957618	3957618	0	+	0	1	82	70	0.0
CP008925.1	h6.sal.bam	other	3957619	3957619	0	+	0	0	82	69	0.0
CP008925.1	h6.sal.bam	other	3957620	3957620	0	+	1	1	83	69	1.0
CP008925.1	h6.sal.bam	other	3957621	3957621	0	+	2	1	83	69	2.0
CP008925.1	h6.sal.bam	other	3957622	3957622	0	+	0	0	83	68	0.0
CP008925.1	h6.sal.bam	other	3957623	3957623	0	+	0	1	83	71	0.0
CP008925.1	h6.sal.bam	other	3957624	3957624	0	+	0	34	83	71	0.0
CP008925.1	h6.sal.bam	other	3957625	3957625	0	+	0	0	80	37	0.0
CP008925.1	h6.sal.bam	other	3957626	3957626	0	+	21	0	101	37	21.0
CP008925.1	h6.sal.bam	other	3957627	3957627	0	+	2	1	103	38	2.0
CP008925.1	h6.sal.bam	other	3957628	3957628	0	+	0	1	103	37	0.0
CP008925.1	h6.sal.bam	other	3957629	3957629	0	+	0	1	103	36	0.0
CP008925.1	h6.sal.bam	other	3957630	3957630	0	+	2	0	104	35	2.0
CP008925.1	h6.sal.bam	other	3957631	3957631	0	+	1	0	105	35	1.0
CP008925.1	h6.sal.bam	other	3957632	3957632	0	+	0	0	105	35	0.0
CP008925.1	h6.sal.bam	other	3957633	3957633	0	+	3	2	107	37	3.0
CP008925.1	h6.sal.bam	other	3957634	3957634	0	+	0	0	107	35	0.0
CP008925.1	h6.sal.bam	other	3957635	3957635	0	+	0	0	105	38	0.0
CP008925.1	h6.sal.bam	other	3957636	3957636	0	+	0	0	105	40	0.0
CP008925.1	h6.sal.bam	other	3957637	3957637	0	+	0	0	105	42	0.0
CP008925.1	h6.sal.bam	other	3957638	3957638	0	+	1	0	106	42	1.0
CP008925.1	h6.sal.bam	other	3957639	3957639	0	+	1	1	107	43	1.0
CP008925.1	h6.sal.bam	other	3957640	3957640	0	+	0	0	107	42	0.0
CP008925.1	h6.sal.bam	other	3957641	3957641	0	+	3	0	110	42	3.0
CP008925.1	h6.sal.bam	other	3957642	3957642	0	+	0	0	110	42	0.0
CP008925.1	h6.sal.bam	other	3957643	3957643	0	+	2	0	111	44	2.0
CP008925.1	h6.sal.bam	other	3957644	3957644	0	+	0	0	111	44	0.0
CP008925.1	h6.sal.bam	other	3957645	3957645	0	+	0	0	111	45	0.0
CP008925.1	h6.sal.bam	other	3957646	3957646	0	+	0	0	111	45	0.0
CP008925.1	h6.sal.bam	other	3957647	3957647	0	+	1	1	112	45	1.0
CP008925.1	h6.sal.bam	other	3957648	3957648	0	+	0	0	112	44	0.0
CP008925.1	h6.sal.bam	other	3957649	3957649	0	+	3	0	112	44	3.0
CP008925.1	h6.sal.bam	other	3957650	3957650	0	+	0	4	112	47	0.0
CP008925.1	h6.sal.bam	other	3957651	3957651	0	+	1	0	113	43	1.0
CP008925.1	h6.sal.bam	other	3957652	3957652	0	+	0	1	113	43	0.0
CP008925.1	h6.sal.bam	other	3957653	3957653	0	+	1	0	114	46	1.0
CP008925.1	h6.sal.bam	other	3957654	3957654	0	+	1	0	115	47	1.0
CP008925.1	h6.sal.bam	other	3957655	3957655	0	+	0	1	115	48	0.0
CP008925.1	h6.sal.bam	other	3957656	3957656	0	+	0	0	115	47	0.0
CP008925.1	h6.sal.bam	other	3957657	3957657	0	+	4	1	118	51	4.0
CP008925.1	h6.sal.bam	other	3957658	3957658	0	+	2	0	120	51	2.0
CP008925.1	h6.sal.bam	other	3957659	3957659	0	+	1	0	121	53	1.0
CP008925.1	h6.sal.bam	other	3957660	3957660	0	+	1	0	122	53	1.0
CP008925.1	h6.sal.bam	other	3957661	3957661	0	+	1	0	122	53	1.0
CP008925.1	h6.sal.bam	GTTC	3957662	3957662	3957670	+	0	0	122	53	0.0
CP008925.1	h6.sal.bam	other	3957663	3957663	0	+	0	0	122	53	0.0
CP008925.1	h6.sal.bam	GTTC	3957664	3957664	3957670	+	2	0	124	54	2.0
CP008925.1	h6.sal.bam	other	3957665	3957665	0	+	0	0	124	54	0.0
CP008925.1	h6.sal.bam	other	3957666	3957666	0	+	0	0	122	54	0.0
CP008925.1	h6.sal.bam	other	3957667	3957667	0	+	0	0	122	54	0.0
CP008925.1	h6.sal.bam	other	3957668	3957668	0	+	0	0	122	54	0.0
CP008925.1	h6.sal.bam	other	3957669	3957669	0	+	0	3	122	56	0.0
CP008925.1	h6.sal.bam	other	3957670	3957670	0	+	1	0	122	53	1.0
CP008925.1	h6.sal.bam	other	3957671	3957671	0	+	0	0	122	53	0.0
CP008925.1	h6.sal.bam	other	3957672	3957672	0	+	0	0	121	56	0.0
CP008925.1	h6.sal.bam	other	3957673	3957673	0	+	1	1	122	56	1.0
CP008925.1	h6.sal.bam	other	3957674	3957674	0	+	0	0	121	55	0.0
CP008925.1	h6.sal.bam	other	3957675	3957675	0	+	0	0	121	61	0.0
CP008925.1	h6.sal.bam	other	3957676	3957676	0	+	2	0	122	61	2.0
CP008925.1	h6.sal.bam	other	3957677	3957677	0	+	1	0	122	61	1.0
CP008925.1	h6.sal.bam	other	3957678	3957678	0	+	0	1	122	61	0.0
CP008925.1	h6.sal.bam	GTTC	3957679	3957679	3957670	+	0	4	122	61	0.0
CP008925.1	h6.sal.bam	other	3957680	3957680	0	+	1	1	121	57	1.0
CP008925.1	h6.sal.bam	GTTC	3957681	3957681	3957670	+	3	0	123	56	3.0
CP008925.1	h6.sal.bam	other	3957682	3957682	0	+	2	1	124	57	2.0
CP008925.1	h6.sal.bam	other	3957683	3957683	0	+	0	2	124	56	0.0
CP008925.1	h6.sal.bam	other	3957684	3957684	0	+	1	1	76	55	1.0
CP008925.1	h6.sal.bam	other	3957685	3957685	0	+	1	0	77	55	1.0
CP008925.1	h6.sal.bam	other	3957686	3957686	0	+	2	0	78	55	2.0
CP008925.1	h6.sal.bam	other	3957687	3957687	0	+	0	0	78	55	0.0
CP008925.1	h6.sal.bam	other	3957688	3957688	0	+	1	0	78	57	1.0
CP008925.1	h6.sal.bam	other	3957689	3957689	0	+	0	3	78	57	0.0
CP008925.1	h6.sal.bam	other	3957690	3957690	0	+	1	1	78	54	1.0
CP008925.1	h6.sal.bam	other	3957691	3957691	0	+	0	0	74	53	0.0
CP008925.1	h6.sal.bam	other	3957692	3957692	0	+	2	0	76	53	2.0
CP008925.1	h6.sal.bam	other	3957693	3957693	0	+	0	0	76	53	0.0
CP008925.1	h6.sal.bam	other	3957694	3957694	0	+	1	1	76	55	1.0
CP008925.1	h6.sal.bam	other	3957695	3957695	0	+	0	0	76	54	0.0
CP008925.1	h6.sal.bam	other	3957696	3957696	0	+	0	3	74	54	0.0
CP008925.1	h6.sal.bam	other	3957697	3957697	0	+	0	1	74	51	0.0
CP008925.1	h6.sal.bam	other	3957698	3957698	0	+	1	0	75	50	1.0
CP008925.1	h6.sal.bam	other	3957699	3957699	0	+	2	0	77	54	2.0
CP008925.1	h6.sal.bam	other	3957700	3957700	0	+	0	0	54	54	0.0
CP008925.1	h6.sal.bam	other	3957701	3957701	0	+	0	1	53	58	0.0
CP008925.1	h6.sal.bam	other	3957702	3957702	0	+	0	0	52	57	0.0
CP008925.1	h6.sal.bam	other	3957703	3957703	0	+	1	0	53	57	1.0
CP008925.1	h6.sal.bam	other	3957704	3957704	0	+	1	0	54	58	1.0
CP008925.1	h6.sal.bam	other	3957705	3957705	0	+	0	0	52	58	0.0
CP008925.1	h6.sal.bam	other	3957706	3957706	0	+	1	2	52	61	1.0
CP008925.1	h6.sal.bam	other	3957707	3957707	0	+	1	0	53	59	1.0
CP008925.1	h6.sal.bam	other	3957708	3957708	0	+	0	2	50	60	0.0
CP008925.1	h6.sal.bam	other	3957709	3957709	0	+	1	2	51	58	1.0
CP008925.1	h6.sal.bam	other	3957710	3957710	0	+	0	1	51	57	0.0
CP008925.1	h6.sal.bam	other	3957711	3957711	0	+	0	2	51	57	0.0
CP008925.1	h6.sal.bam	other	3957712	3957712	0	+	1	1	52	55	1.0
CP008925.1	h6.sal.bam	other	3957713	3957713	0	+	0	0	52	54	0.0
CP008925.1	h6.sal.bam	other	3957714	3957714	0	+	0	1	51	55	0.0
CP008925.1	h6.sal.bam	other	3957715	3957715	0	+	0	1	48	55	0.0
CP008925.1	h6.sal.bam	other	3957716	3957716	0	+	2	0	49	54	2.0
CP008925.1	h6.sal.bam	other	3957717	3957717	0	+	2	0	51	55	2.0
CP008925.1	h6.sal.bam	other	3957718	3957718	0	+	0	0	51	55	0.0
CP008925.1	h6.sal.bam	other	3957719	3957719	0	+	0	1	51	55	0.0
CP008925.1	h6.sal.bam	other	3957720	3957720	0	+	1	0	52	55	1.0
CP008925.1	h6.sal.bam	other	3957721	3957721	0	+	0	0	52	56	0.0
CP008925.1	h6.sal.bam	other	3957722	3957722	0	+	0	0	51	56	0.0
CP008925.1	h6.sal.bam	other	3957723	3957723	0	+	0	0	51	56	0.0
CP008925.1	h6.sal.bam	other	3957724	3957724	0	+	2	3	50	60	4.0
CP008925.1	h6.sal.bam	other	3957725	3957725	0	+	0	0	50	59	0.0
CP008925.1	h6.sal.bam	other	3957726	3957726	0	+	0	2	49	59	0.0
CP008925.1	h6.sal.bam	other	3957727	3957727	0	+	0	2	48	58	0.0
CP008925.1	h6.sal.bam	other	3957728	3957728	0	+	0	2	48	56	0.0
CP008925.1	h6.sal.bam	other	3957729	3957729	0	+	0	0	47	56	0.0
CP008925.1	h6.sal.bam	other	3957730	3957730	0	+	1	1	48	61	1.0
CP008925.1	h6.sal.bam	other	3957731	3957731	0	+	3	3	51	60	3.0
CP008925.1	h6.sal.bam	other	3957732	3957732	0	+	2	2	49	58	2.0
CP008925.1	h6.sal.bam	other	3957733	3957733	0	+	0	1	46	56	0.0
CP008925.1	h6.sal.bam	other	3957734	3957734	0	+	3	0	48	55	3.0
CP008925.1	h6.sal.bam	other	3957735	3957735	0	+	1	0	47	55	2.0
CP008925.1	h6.sal.bam	other	3957736	3957736	0	+	1	0	48	58	2.0
CP008925.1	h6.sal.bam	other	3957737	3957737	0	+	0	0	48	58	0.0
CP008925.1	h6.sal.bam	other	3957738	3957738	0	+	0	1	46	59	0.0
CP008925.1	h6.sal.bam	other	3957739	3957739	0	+	0	0	46	58	0.0
CP008925.1	h6.sal.bam	other	3957740	3957740	0	+	0	0	46	61	0.0
CP008925.1	h6.sal.bam	other	3957741	3957741	0	+	1	0	47	62	2.0
CP008925.1	h6.sal.bam	other	3957742	3957742	0	+	1	1	48	63	1.0
CP008925.1	h6.sal.bam	other	3957743	3957743	0	+	0	1	48	62	0.0
CP008925.1	h6.sal.bam	other	3957744	3957744	0	+	5	1	52	65	5.0
CP008925.1	h6.sal.bam	other	3957745	3957745	0	+	0	2	52	64	0.0
CP008925.1	h6.sal.bam	other	3957746	3957746	0	+	1	2	53	63	2.0
CP008925.1	h6.sal.bam	other	3957747	3957747	0	+	1	3	54	61	2.0
CP008925.1	h6.sal.bam	other	3957748	3957748	0	+	0	1	53	60	0.0
CP008925.1	h6.sal.bam	other	3957749	3957749	0	+	1	0	54	61	1.0
CP008925.1	h6.sal.bam	other	3957750	3957750	0	+	0	0	52	61	0.0
CP008925.1	h6.sal.bam	other	3957751	3957751	0	+	1	0	52	62	2.0
CP008925.1	h6.sal.bam	other	3957752	3957752	0	+	2	0	54	62	2.0
CP008925.1	h6.sal.bam	other	3957753	3957753	0	+	0	1	54	64	0.0
CP008925.1	h6.sal.bam	other	3957754	3957754	0	+	0	0	54	64	0.0
CP008925.1	h6.sal.bam	other	3957755	3957755	0	+	1	0	51	65	2.0
CP008925.1	h6.sal.bam	other	3957756	3957756	0	+	2	1	53	65	2.0
CP008925.1	h6.sal.bam	other	3957757	3957757	0	+	1	1	52	64	1.0
CP008925.1	h6.sal.bam	other	3957758	3957758	0	+	0	0	52	65	0.0
CP008925.1	h6.sal.bam	other	3957759	3957759	0	+	0	1	52	65	0.0
CP008925.1	h6.sal.bam	other	3957760	3957760	0	+	1	1	50	68	1.0
CP008925.1	h6.sal.bam	other	3957761	3957761	0	+	0	1	50	67	0.0
CP008925.1	h6.sal.bam	other	3957762	3957762	0	+	1	0	51	66	1.0
CP008925.1	h6.sal.bam	other	3957763	3957763	0	+	0	0	50	66	0.0
CP008925.1	h6.sal.bam	other	3957764	3957764	0	+	0	0	49	66	0.0
CP008925.1	h6.sal.bam	other	3957765	3957765	0	+	0	0	49	66	0.0
CP008925.1	h6.sal.bam	other	3957766	3957766	0	+	3	0	52	72	6.0
CP008925.1	h6.sal.bam	other	3957767	3957767	0	+	1	0	51	72	2.0
CP008925.1	h6.sal.bam	other	3957768	3957768	0	+	2	2	53	72	2.0
CP008925.1	h6.sal.bam	other	3957769	3957769	0	+	1	0	53	71	1.0
CP008925.1	h6.sal.bam	other	3957770	3957770	0	+	3	1	56	71	3.0
CP008925.1	h6.sal.bam	other	3957771	3957771	0	+	1	1	57	70	1.0
CP008925.1	h6.sal.bam	other	3957772	3957772	0	+	1	1	58	73	1.0
CP008925.1	h6.sal.bam	other	3957773	3957773	0	+	0	2	57	72	0.0
CP008925.1	h6.sal.bam	other	3957774	3957774	0	+	0	0	55	71	0.0
CP008925.1	h6.sal.bam	other	3957775	3957775	0	+	1	4	56	73	1.0
CP008925.1	h6.sal.bam	other	3957776	3957776	0	+	1	0	57	69	1.0
CP008925.1	h6.sal.bam	other	3957777	3957777	0	+	4	0	61	69	4.0
CP008925.1	h6.sal.bam	other	3957778	3957778	0	+	0	1	59	71	0.0
CP008925.1	h6.sal.bam	other	3957779	3957779	0	+	2	2	61	70	2.0
CP008925.1	h6.sal.bam	other	3957780	3957780	0	+	1	1	62	68	1.0
CP008925.1	h6.sal.bam	GTTC	3957781	3957781	3957789	+	1	1	62	68	1.0
CP008925.1	h6.sal.bam	other	3957782	3957782	0	+	0	0	61	67	0.0
CP008925.1	h6.sal.bam	GTTC	3957783	3957783	3957789	+	2	1	63	67	2.0
CP008925.1	h6.sal.bam	other	3957784	3957784	0	+	0	0	62	66	0.0
CP008925.1	h6.sal.bam	other	3957785	3957785	0	+	0	0	62	66	0.0
CP008925.1	h6.sal.bam	other	3957786	3957786	0	+	3	0	65	67	6.0
CP008925.1	h6.sal.bam	other	3957787	3957787	0	+	1	0	65	68	2.0
CP008925.1	h6.sal.bam	other	3957788	3957788	0	+	0	1	65	68	0.0
CP008925.1	h6.sal.bam	other	3957789	3957789	0	+	0	1	65	69	0.0
CP008925.1	h6.sal.bam	other	3957790	3957790	0	+	0	0	65	68	0.0
CP008925.1	h6.sal.bam	other	3957791	3957791	0	+	1	1	64	68	1.0
CP008925.1	h6.sal.bam	other	3957792	3957792	0	+	0	0	62	67	0.0
CP008925.1	h6.sal.bam	other	3957793	3957793	0	+	0	1	62	67	0.0
CP008925.1	h6.sal.bam	other	3957794	3957794	0	+	1	1	63	66	2.0
CP008925.1	h6.sal.bam	other	3957795	3957795	0	+	0	2	62	65	0.0
CP008925.1	h6.sal.bam	other	3957796	3957796	0	+	1	2	63	63	1.0
CP008925.1	h6.sal.bam	other	3957797	3957797	0	+	0	1	63	65	0.0
CP008925.1	h6.sal.bam	GTTC	3957798	3957798	3957789	+	0	2	63	64	0.0
CP008925.1	h6.sal.bam	other	3957799	3957799	0	+	1	0	62	62	1.0
CP008925.1	h6.sal.bam	GTTC	3957800	3957800	3957789	+	1	0	63	62	1.0
CP008925.1	h6.sal.bam	other	3957801	3957801	0	+	0	1	62	62	0.0
CP008925.1	h6.sal.bam	other	3957802	3957802	0	+	1	2	63	64	1.0
CP008925.1	h6.sal.bam	other	3957803	3957803	0	+	0	1	63	64	0.0
CP008925.1	h6.sal.bam	other	3957804	3957804	0	+	0	4	62	63	0.0
CP008925.1	h6.sal.bam	other	3957805	3957805	0	+	1	0	63	59	1.0
CP008925.1	h6.sal.bam	other	3957806	3957806	0	+	0	1	60	61	0.0
CP008925.1	h6.sal.bam	other	3957807	3957807	0	+	0	0	58	60	0.0
CP008925.1	h6.sal.bam	other	3957808	3957808	0	+	0	2	58	60	0.0
CP008925.1	h6.sal.bam	other	3957809	3957809	0	+	0	0	55	59	0.0
CP008925.1	h6.sal.bam	other	3957810	3957810	0	+	2	1	55	60	2.0
CP008925.1	h6.sal.bam	other	3957811	3957811	0	+	1	1	56	59	1.0
CP008925.1	h6.sal.bam	other	3957812	3957812	0	+	1	0	57	59	1.0
CP008925.1	h6.sal.bam	other	3957813	3957813	0	+	0	1	57	59	0.0
CP008925.1	h6.sal.bam	other	3957814	3957814	0	+	2	2	59	59	2.0
CP008925.1	h6.sal.bam	other	3957815	3957815	0	+	1	1	60	57	1.0
CP008925.1	h6.sal.bam	other	3957816	3957816	0	+	0	1	59	56	0.0
CP008925.1	h6.sal.bam	other	3957817	3957817	0	+	1	1	59	56	1.0
CP008925.1	h6.sal.bam	other	3957818	3957818	0	+	1	3	60	56	1.0
CP008925.1	h6.sal.bam	other	3957819	3957819	0	+	0	1	55	53	0.0
CP008925.1	h6.sal.bam	other	3957820	3957820	0	+	1	1	56	52	1.0
CP008925.1	h6.sal.bam	other	3957821	3957821	0	+	0	1	55	52	0.0
CP008925.1	h6.sal.bam	other	3957822	3957822	0	+	0	1	54	52	0.0
CP008925.1	h6.sal.bam	other	3957823	3957823	0	+	0	0	54	54	0.0
CP008925.1	h6.sal.bam	other	3957824	3957824	0	+	1	0	54	57	1.0
CP008925.1	h6.sal.bam	other	3957825	3957825	0	+	1	1	54	58	1.0
CP008925.1	h6.sal.bam	other	3957826	3957826	0	+	0	2	52	57	0.0
CP008925.1	h6.sal.bam	other	3957827	3957827	0	+	0	0	52	56	0.0
CP008925.1	h6.sal.bam	other	3957828	3957828	0	+	0	1	52	56	0.0
CP008925.1	h6.sal.bam	other	3957829	3957829	0	+	0	1	52	55	0.0
CP008925.1	h6.sal.bam	other	3957830	3957830	0	+	0	1	50	54	0.0
CP008925.1	h6.sal.bam	other	3957831	3957831	0	+	2	0	51	53	2.0
CP008925.1	h6.sal.bam	other	3957832	3957832	0	+	1	2	52	54	1.0
CP008925.1	h6.sal.bam	other	3957833	3957833	0	+	1	3	53	53	1.0
CP008925.1	h6.sal.bam	other	3957834	3957834	0	+	0	0	53	51	0.0
CP008925.1	h6.sal.bam	other	3957835	3957835	0	+	0	0	52	51	0.0
CP008925.1	h6.sal.bam	other	3957836	3957836	0	+	2	0	53	51	2.0
CP008925.1	h6.sal.bam	other	3957837	3957837	0	+	0	4	53	51	0.0
CP008925.1	h6.sal.bam	other	3957838	3957838	0	+	0	0	53	47	0.0
CP008925.1	h6.sal.bam	other	3957839	3957839	0	+	0	1	53	47	0.0
CP008925.1	h6.sal.bam	other	3957840	3957840	0	+	2	1	55	46	2.0
CP008925.1	h6.sal.bam	other	3957841	3957841	0	+	3	1	55	47	3.0
CP008925.1	h6.sal.bam	other	3957842	3957842	0	+	0	0	54	46	0.0
CP008925.1	h6.sal.bam	other	3957843	3957843	0	+	0	1	51	46	0.0
CP008925.1	h6.sal.bam	other	3957844	3957844	0	+	2	1	53	48	2.0
CP008925.1	h6.sal.bam	other	3957845	3957845	0	+	2	2	52	48	2.0
CP008925.1	h6.sal.bam	other	3957846	3957846	0	+	3	0	54	46	3.0
CP008925.1	h6.sal.bam	other	3957847	3957847	0	+	0	0	53	48	0.0
CP008925.1	h6.sal.bam	other	3957848	3957848	0	+	2	1	55	48	2.0
CP008925.1	h6.sal.bam	other	3957849	3957849	0	+	1	2	56	47	1.0
CP008925.1	h6.sal.bam	other	3957850	3957850	0	+	0	0	54	46	0.0
CP008925.1	h6.sal.bam	other	3957851	3957851	0	+	1	2	51	46	1.0
CP008925.1	h6.sal.bam	other	3957852	3957852	0	+	2	0	53	44	2.0
CP008925.1	h6.sal.bam	GTTC	3957853	3957853	3957861	+	1	0	54	44	1.0
CP008925.1	h6.sal.bam	other	3957854	3957854	0	+	3	1	54	44	3.0
CP008925.1	h6.sal.bam	GTTC	3957855	3957855	3957861	+	2	0	56	43	2.0
CP008925.1	h6.sal.bam	other	3957856	3957856	0	+	0	0	55	43	0.0
CP008925.1	h6.sal.bam	other	3957857	3957857	0	+	1	0	54	45	1.0
CP008925.1	h6.sal.bam	other	3957858	3957858	0	+	2	0	56	45	2.0
CP008925.1	h6.sal.bam	other	3957859	3957859	0	+	1	1	57	47	1.0
CP008925.1	h6.sal.bam	other	3957860	3957860	0	+	0	1	57	46	0.0
CP008925.1	h6.sal.bam	other	3957861	3957861	0	+	1	0	55	52	1.0
CP008925.1	h6.sal.bam	other	3957862	3957862	0	+	3	1	57	52	3.0
CP008925.1	h6.sal.bam	other	3957863	3957863	0	+	1	1	58	51	1.0
CP008925.1	h6.sal.bam	other	3957864	3957864	0	+	1	0	59	50	1.0
CP008925.1	h6.sal.bam	other	3957865	3957865	0	+	1	0	60	50	1.0
CP008925.1	h6.sal.bam	other	3957866	3957866	0	+	1	0	60	57	1.0
CP008925.1	h6.sal.bam	other	3957867	3957867	0	+	8	1	68	61	8.0
CP008925.1	h6.sal.bam	other	3957868	3957868	0	+	3	1	71	60	3.0
CP008925.1	h6.sal.bam	other	3957869	3957869	0	+	0	1	70	59	0.0
CP008925.1	h6.sal.bam	GTTC	3957870	3957870	3957861	+	1	1	71	59	1.0
CP008925.1	h6.sal.bam	other	3957871	3957871	0	+	0	0	70	58	0.0
CP008925.1	h6.sal.bam	GTTC	3957872	3957872	3957861	+	0	1	70	60	0.0
CP008925.1	h6.sal.bam	other	3957873	3957873	0	+	1	0	70	59	1.0
CP008925.1	h6.sal.bam	other	3957874	3957874	0	+	1	0	71	59	1.0
CP008925.1	h6.sal.bam	other	3957875	3957875	0	+	0	0	70	61	0.0
CP008925.1	h6.sal.bam	other	3957876	3957876	0	+	3	3	73	61	3.0
CP008925.1	h6.sal.bam	other	3957877	3957877	0	+	0	2	72	60	0.0
CP008925.1	h6.sal.bam	other	3957878	3957878	0	+	0	0	72	59	0.0
CP008925.1	h6.sal.bam	other	3957879	3957879	0	+	0	0	71	60	0.0
CP008925.1	h6.sal.bam	other	3957880	3957880	0	+	2	2	73	60	2.0
CP008925.1	h6.sal.bam	other	3957881	3957881	0	+	1	0	74	58	1.0
CP008925.1	h6.sal.bam	other	3957882	3957882	0	+	4	1	78	62	4.0
CP008925.1	h6.sal.bam	other	3957883	3957883	0	+	0	0	78	63	0.0
CP008925.1	h6.sal.bam	other	3957884	3957884	0	+	0	1	78	64	0.0
CP008925.1	h6.sal.bam	other	3957885	3957885	0	+	1	0	77	66	1.0
CP008925.1	h6.sal.bam	other	3957886	3957886	0	+	1	1	76	67	1.0
CP008925.1	h6.sal.bam	other	3957887	3957887	0	+	1	0	77	67	1.0
CP008925.1	h6.sal.bam	other	3957888	3957888	0	+	0	1	74	67	0.0
CP008925.1	h6.sal.bam	other	3957889	3957889	0	+	0	0	74	66	0.0
CP008925.1	h6.sal.bam	other	3957890	3957890	0	+	3	1	77	69	3.0
CP008925.1	h6.sal.bam	other	3957891	3957891	0	+	3	0	80	68	3.0
CP008925.1	h6.sal.bam	other	3957892	3957892	0	+	0	1	79	68	0.0
CP008925.1	h6.sal.bam	other	3957893	3957893	0	+	0	1	78	67	0.0
CP008925.1	h6.sal.bam	other	3957894	3957894	0	+	0	0	77	68	0.0
CP008925.1	h6.sal.bam	other	3957895	3957895	0	+	4	1	81	68	4.0
CP008925.1	h6.sal.bam	other	3957896	3957896	0	+	1	3	82	67	1.0
CP008925.1	h6.sal.bam	other	3957897	3957897	0	+	3	0	85	65	3.0
CP008925.1	h6.sal.bam	other	3957898	3957898	0	+	1	2	86	65	1.0
CP008925.1	h6.sal.bam	other	3957899	3957899	0	+	1	1	86	63	1.0
CP008925.1	h6.sal.bam	other	3957900	3957900	0	+	2	0	87	63	2.0
CP008925.1	h6.sal.bam	other	3957901	3957901	0	+	0	1	87	63	0.0
CP008925.1	h6.sal.bam	other	3957902	3957902	0	+	1	0	88	62	1.0
CP008925.1	h6.sal.bam	other	3957903	3957903	0	+	0	0	88	62	0.0
CP008925.1	h6.sal.bam	other	3957904	3957904	0	+	0	0	88	65	0.0
CP008925.1	h6.sal.bam	other	3957905	3957905	0	+	0	0	88	65	0.0
CP008925.1	h6.sal.bam	other	3957906	3957906	0	+	1	1	87	67	1.0
CP008925.1	h6.sal.bam	other	3957907	3957907	0	+	1	1	87	67	1.0
CP008925.1	h6.sal.bam	other	3957908	3957908	0	+	1	1	87	66	1.0
CP008925.1	h6.sal.bam	other	3957909	3957909	0	+	2	0	89	66	2.0
CP008925.1	h6.sal.bam	other	3957910	3957910	0	+	1	0	90	66	1.0
CP008925.1	h6.sal.bam	other	3957911	3957911	0	+	1	0	89	67	1.0
CP008925.1	h6.sal.bam	other	3957912	3957912	0	+	0	0	89	67	0.0
CP008925.1	h6.sal.bam	other	3957913	3957913	0	+	0	0	84	73	0.0
CP008925.1	h6.sal.bam	other	3957914	3957914	0	+	1	1	85	74	1.0
CP008925.1	h6.sal.bam	other	3957915	3957915	0	+	0	1	85	76	0.0
CP008925.1	h6.sal.bam	other	3957916	3957916	0	+	0	1	85	75	0.0
CP008925.1	h6.sal.bam	other	3957917	3957917	0	+	0	2	85	74	0.0
CP008925.1	h6.sal.bam	other	3957918	3957918	0	+	3	0	88	72	3.0
CP008925.1	h6.sal.bam	other	3957919	3957919	0	+	1	1	87	72	1.0
CP008925.1	h6.sal.bam	other	3957920	3957920	0	+	0	2	85	71	0.0
CP008925.1	h6.sal.bam	other	3957921	3957921	0	+	1	0	81	69	1.0
CP008925.1	h6.sal.bam	other	3957922	3957922	0	+	1	0	82	71	1.0
CP008925.1	h6.sal.bam	other	3957923	3957923	0	+	1	1	83	71	1.0
CP008925.1	h6.sal.bam	other	3957924	3957924	0	+	2	0	84	70	2.0
CP008925.1	h6.sal.bam	other	3957925	3957925	0	+	1	0	85	70	1.0
CP008925.1	h6.sal.bam	other	3957926	3957926	0	+	3	0	87	73	3.0
CP008925.1	h6.sal.bam	other	3957927	3957927	0	+	0	0	85	73	0.0
CP008925.1	h6.sal.bam	other	3957928	3957928	0	+	0	0	84	73	0.0
CP008925.1	h6.sal.bam	other	3957929	3957929	0	+	2	0	81	76	2.0
CP008925.1	h6.sal.bam	other	3957930	3957930	0	+	3	1	84	76	3.0
CP008925.1	h6.sal.bam	other	3957931	3957931	0	+	1	1	85	75	1.0
CP008925.1	h6.sal.bam	other	3957932	3957932	0	+	2	1	86	76	2.0
CP008925.1	h6.sal.bam	other	3957933	3957933	0	+	0	3	84	75	0.0
CP008925.1	h6.sal.bam	other	3957934	3957934	0	+	1	1	83	73	1.0
CP008925.1	h6.sal.bam	other	3957935	3957935	0	+	2	4	85	72	2.0
CP008925.1	h6.sal.bam	other	3957936	3957936	0	+	1	0	86	69	1.0
CP008925.1	h6.sal.bam	other	3957937	3957937	0	+	0	2	83	69	0.0
CP008925.1	h6.sal.bam	other	3957938	3957938	0	+	0	2	80	68	0.0
CP008925.1	h6.sal.bam	other	3957939	3957939	0	+	1	0	80	66	1.0
CP008925.1	h6.sal.bam	other	3957940	3957940	0	+	0	3	79	66	0.0
CP008925.1	h6.sal.bam	other	3957941	3957941	0	+	1	4	79	64	1.0
CP008925.1	h6.sal.bam	other	3957942	3957942	0	+	1	0	74	60	1.0
CP008925.1	h6.sal.bam	other	3957943	3957943	0	+	1	1	72	60	1.0
CP008925.1	h6.sal.bam	other	3957944	3957944	0	+	2	0	73	59	2.0
CP008925.1	h6.sal.bam	other	3957945	3957945	0	+	1	1	74	59	1.0
CP008925.1	h6.sal.bam	other	3957946	3957946	0	+	0	1	74	58	0.0
CP008925.1	h6.sal.bam	other	3957947	3957947	0	+	1	0	75	57	1.0
CP008925.1	h6.sal.bam	other	3957948	3957948	0	+	3	2	77	58	3.0
CP008925.1	h6.sal.bam	other	3957949	3957949	0	+	1	0	77	56	1.0
CP008925.1	h6.sal.bam	other	3957950	3957950	0	+	0	2	76	57	0.0
CP008925.1	h6.sal.bam	other	3957951	3957951	0	+	0	1	74	55	0.0
CP008925.1	h6.sal.bam	other	3957952	3957952	0	+	1	1	75	54	1.0
CP008925.1	h6.sal.bam	other	3957953	3957953	0	+	1	0	76	54	1.0
CP008925.1	h6.sal.bam	other	3957954	3957954	0	+	0	2	76	55	0.0
CP008925.1	h6.sal.bam	other	3957955	3957955	0	+	3	0	76	53	3.0
CP008925.1	h6.sal.bam	other	3957956	3957956	0	+	0	2	72	54	0.0
CP008925.1	h6.sal.bam	other	3957957	3957957	0	+	0	2	72	52	0.0
CP008925.1	h6.sal.bam	other	3957958	3957958	0	+	1	1	73	52	1.0
CP008925.1	h6.sal.bam	other	3957959	3957959	0	+	2	3	75	51	2.0
CP008925.1	h6.sal.bam	other	3957960	3957960	0	+	0	1	73	48	0.0
CP008925.1	h6.sal.bam	other	3957961	3957961	0	+	1	1	73	47	1.0
CP008925.1	h6.sal.bam	other	3957962	3957962	0	+	2	0	75	46	2.0
CP008925.1	h6.sal.bam	other	3957963	3957963	0	+	0	2	75	46	0.0
CP008925.1	h6.sal.bam	other	3957964	3957964	0	+	2	1	77	45	2.0
CP008925.1	h6.sal.bam	other	3957965	3957965	0	+	1	0	75	45	1.0
CP008925.1	h6.sal.bam	other	3957966	3957966	0	+	2	0	74	45	2.0
CP008925.1	h6.sal.bam	other	3957967	3957967	0	+	0	0	74	45	0.0
CP008925.1	h6.sal.bam	other	3957968	3957968	0	+	3	2	77	45	3.0
CP008925.1	h6.sal.bam	other	3957969	3957969	0	+	1	0	74	43	1.0
CP008925.1	h6.sal.bam	other	3957970	3957970	0	+	0	1	74	43	0.0
CP008925.1	h6.sal.bam	other	3957971	3957971	0	+	0	0	70	43	0.0
CP008925.1	h6.sal.bam	other	3957972	3957972	0	+	1	0	70	45	1.0
CP008925.1	h6.sal.bam	other	3957973	3957973	0	+	1	0	71	45	1.0
CP008925.1	h6.sal.bam	other	3957974	3957974	0	+	0	1	70	45	0.0
CP008925.1	h6.sal.bam	other	3957975	3957975	0	+	0	0	68	45	0.0
CP008925.1	h6.sal.bam	other	3957976	3957976	0	+	1	2	69	45	1.0
CP008925.1	h6.sal.bam	other	3957977	3957977	0	+	0	1	68	44	0.0
CP008925.1	h6.sal.bam	other	3957978	3957978	0	+	0	0	68	44	0.0
CP008925.1	h6.sal.bam	other	3957979	3957979	0	+	0	2	68	46	0.0
CP008925.1	h6.sal.bam	other	3957980	3957980	0	+	1	1	69	44	1.0
CP008925.1	h6.sal.bam	other	3957981	3957981	0	+	3	0	71	43	3.0
CP008925.1	h6.sal.bam	other	3957982	3957982	0	+	0	0	70	43	0.0
CP008925.1	h6.sal.bam	other	3957983	3957983	0	+	0	1	69	45	0.0
CP008925.1	h6.sal.bam	other	3957984	3957984	0	+	1	0	67	45	1.0
CP008925.1	h6.sal.bam	other	3957985	3957985	0	+	0	1	67	45	0.0
CP008925.1	h6.sal.bam	other	3957986	3957986	0	+	0	0	66	48	0.0
CP008925.1	h6.sal.bam	other	3957987	3957987	0	+	2	6	68	48	2.0
CP008925.1	h6.sal.bam	other	3957988	3957988	0	+	1	1	69	42	1.0
CP008925.1	h6.sal.bam	other	3957989	3957989	0	+	0	3	68	41	0.0
CP008925.1	h6.sal.bam	other	3957990	3957990	0	+	1	0	69	38	1.0
CP008925.1	h6.sal.bam	other	3957991	3957991	0	+	1	0	69	39	1.0
CP008925.1	h6.sal.bam	other	3957992	3957992	0	+	4	0	73	39	4.0
CP008925.1	h6.sal.bam	other	3957993	3957993	0	+	1	0	70	39	1.0
CP008925.1	h6.sal.bam	other	3957994	3957994	0	+	2	0	72	39	2.0
CP008925.1	h6.sal.bam	other	3957995	3957995	0	+	0	0	71	43	0.0
CP008925.1	h6.sal.bam	other	3957996	3957996	0	+	0	2	70	58	0.0
CP008925.1	h6.sal.bam	other	3957997	3957997	0	+	1	1	71	56	1.0
CP008925.1	h6.sal.bam	GTTC	3957998	3957998	3958006	+	0	1	68	57	0.0
CP008925.1	h6.sal.bam	other	3957999	3957999	0	+	0	1	67	56	0.0
CP008925.1	h6.sal.bam	GTTC	3958000	3958000	3958006	+	0	1	67	55	0.0
CP008925.1	h6.sal.bam	other	3958001	3958001	0	+	1	0	65	54	1.0
CP008925.1	h6.sal.bam	other	3958002	3958002	0	+	0	1	64	54	0.0
CP008925.1	h6.sal.bam	other	3958003	3958003	0	+	1	1	65	53	1.0
CP008925.1	h6.sal.bam	other	3958004	3958004	0	+	0	0	61	52	0.0
CP008925.1	h6.sal.bam	other	3958005	3958005	0	+	0	2	61	52	0.0
CP008925.1	h6.sal.bam	other	3958006	3958006	0	+	2	0	62	50	2.0
CP008925.1	h6.sal.bam	other	3958007	3958007	0	+	0	0	61	50	0.0
CP008925.1	h6.sal.bam	other	3958008	3958008	0	+	0	1	61	50	0.0
CP008925.1	h6.sal.bam	other	3958009	3958009	0	+	0	0	60	49	0.0
CP008925.1	h6.sal.bam	other	3958010	3958010	0	+	0	1	58	49	0.0
CP008925.1	h6.sal.bam	other	3958011	3958011	0	+	0	0	57	52	0.0
CP008925.1	h6.sal.bam	other	3958012	3958012	0	+	1	1	58	52	1.0
CP008925.1	h6.sal.bam	other	3958013	3958013	0	+	2	0	59	93	2.0
CP008925.1	h6.sal.bam	other	3958014	3958014	0	+	4	1	63	93	4.0
CP008925.1	h6.sal.bam	GTTC	3958015	3958015	3958006	+	3	0	65	92	3.0
CP008925.1	h6.sal.bam	other	3958016	3958016	0	+	2	0	66	92	2.0
CP008925.1	h6.sal.bam	GTTC	3958017	3958017	3958006	+	1	0	66	95	1.0
CP008925.1	h6.sal.bam	other	3958018	3958018	0	+	3	0	66	97	3.0
CP008925.1	h6.sal.bam	other	3958019	3958019	0	+	0	0	65	97	0.0
CP008925.1	h6.sal.bam	other	3958020	3958020	0	+	0	1	65	97	0.0
CP008925.1	h6.sal.bam	other	3958021	3958021	0	+	1	0	66	96	1.0
CP008925.1	h6.sal.bam	other	3958022	3958022	0	+	1	1	66	96	1.0
CP008925.1	h6.sal.bam	other	3958023	3958023	0	+	3	0	66	95	6.0
CP008925.1	h6.sal.bam	other	3958024	3958024	0	+	1	0	67	95	1.0
CP008925.1	h6.sal.bam	other	3958025	3958025	0	+	0	0	67	95	0.0
CP008925.1	h6.sal.bam	other	3958026	3958026	0	+	0	0	67	95	0.0
CP008925.1	h6.sal.bam	other	3958027	3958027	0	+	0	1	62	95	0.0
CP008925.1	h6.sal.bam	other	3958028	3958028	0	+	2	1	64	95	2.0
CP008925.1	h6.sal.bam	other	3958029	3958029	0	+	1	0	65	96	1.0
CP008925.1	h6.sal.bam	other	3958030	3958030	0	+	1	1	66	96	1.0
CP008925.1	h6.sal.bam	other	3958031	3958031	0	+	1	1	67	95	2.0
CP008925.1	h6.sal.bam	other	3958032	3958032	0	+	0	1	66	95	0.0
CP008925.1	h6.sal.bam	other	3958033	3958033	0	+	2	0	68	95	2.0
CP008925.1	h6.sal.bam	other	3958034	3958034	0	+	0	1	66	95	0.0
CP008925.1	h6.sal.bam	other	3958035	3958035	0	+	2	0	67	94	2.0
CP008925.1	h6.sal.bam	other	3958036	3958036	0	+	0	0	65	96	0.0
CP008925.1	h6.sal.bam	other	3958037	3958037	0	+	1	0	66	96	1.0
CP008925.1	h6.sal.bam	other	3958038	3958038	0	+	1	0	65	96	1.0
CP008925.1	h6.sal.bam	other	3958039	3958039	0	+	1	1	63	96	1.0
CP008925.1	h6.sal.bam	other	3958040	3958040	0	+	0	0	63	97	0.0
CP008925.1	h6.sal.bam	other	3958041	3958041	0	+	1	0	64	97	1.0
CP008925.1	h6.sal.bam	other	3958042	3958042	0	+	2	0	63	97	2.0
CP008925.1	h6.sal.bam	other	3958043	3958043	0	+	0	0	63	97	0.0
CP008925.1	h6.sal.bam	other	3958044	3958044	0	+	0	0	62	100	0.0
CP008925.1	h6.sal.bam	other	3958045	3958045	0	+	0	1	62	100	0.0
CP008925.1	h6.sal.bam	other	3958046	3958046	0	+	1	2	63	99	1.0
CP008925.1	h6.sal.bam	other	3958047	3958047	0	+	0	0	61	97	0.0
CP008925.1	h6.sal.bam	other	3958048	3958048	0	+	1	1	62	97	1.0
CP008925.1	h6.sal.bam	other	3958049	3958049	0	+	0	0	62	96	0.0
CP008925.1	h6.sal.bam	other	3958050	3958050	0	+	0	1	62	96	0.0
CP008925.1	h6.sal.bam	other	3958051	3958051	0	+	0	0	61	96	0.0
CP008925.1	h6.sal.bam	other	3958052	3958052	0	+	1	1	62	96	1.0
CP008925.1	h6.sal.bam	other	3958053	3958053	0	+	0	2	62	95	0.0
CP008925.1	h6.sal.bam	other	3958054	3958054	0	+	2	0	64	93	4.0
CP008925.1	h6.sal.bam	other	3958055	3958055	0	+	5	0	68	95	5.0
CP008925.1	h6.sal.bam	other	3958056	3958056	0	+	0	2	65	95	0.0
CP008925.1	h6.sal.bam	other	3958057	3958057	0	+	1	1	66	94	1.0
CP008925.1	h6.sal.bam	other	3958058	3958058	0	+	0	0	66	94	0.0
CP008925.1	h6.sal.bam	other	3958059	3958059	0	+	0	2	65	94	0.0
CP008925.1	h6.sal.bam	other	3958060	3958060	0	+	0	2	65	93	0.0
CP008925.1	h6.sal.bam	other	3958061	3958061	0	+	3	0	68	91	3.0
CP008925.1	h6.sal.bam	other	3958062	3958062	0	+	1	1	65	91	1.0
CP008925.1	h6.sal.bam	other	3958063	3958063	0	+	0	0	65	90	0.0
CP008925.1	h6.sal.bam	other	3958064	3958064	0	+	1	0	66	90	1.0
CP008925.1	h6.sal.bam	other	3958065	3958065	0	+	1	0	62	92	1.0
CP008925.1	h6.sal.bam	other	3958066	3958066	0	+	0	0	62	92	0.0
CP008925.1	h6.sal.bam	other	3958067	3958067	0	+	0	0	62	93	0.0
CP008925.1	h6.sal.bam	other	3958068	3958068	0	+	1	3	62	93	2.0
CP008925.1	h6.sal.bam	other	3958069	3958069	0	+	0	1	60	90	0.0
CP008925.1	h6.sal.bam	GAAC	3958070	3958070	3958078	+	1	16	61	89	1.0
CP008925.1	h6.sal.bam	other	3958071	3958071	0	+	0	0	61	73	0.0
CP008925.1	h6.sal.bam	GAAC	3958072	3958072	3958078	+	16	1	75	73	16.0
CP008925.1	h6.sal.bam	other	3958073	3958073	0	+	0	0	75	76	0.0
CP008925.1	h6.sal.bam	other	3958074	3958074	0	+	2	0	77	76	4.0
CP008925.1	h6.sal.bam	other	3958075	3958075	0	+	0	0	76	76	0.0
CP008925.1	h6.sal.bam	other	3958076	3958076	0	+	3	1	79	76	3.0
CP008925.1	h6.sal.bam	other	3958077	3958077	0	+	0	0	78	75	0.0
CP008925.1	h6.sal.bam	other	3958078	3958078	0	+	0	0	78	75	0.0
CP008925.1	h6.sal.bam	other	3958079	3958079	0	+	3	0	81	77	6.0
CP008925.1	h6.sal.bam	other	3958080	3958080	0	+	0	0	79	78	0.0
CP008925.1	h6.sal.bam	other	3958081	3958081	0	+	0	0	79	80	0.0
CP008925.1	h6.sal.bam	other	3958082	3958082	0	+	1	0	80	81	1.0
CP008925.1	h6.sal.bam	other	3958083	3958083	0	+	2	2	82	82	2.0
CP008925.1	h6.sal.bam	other	3958084	3958084	0	+	1	2	80	81	1.0
CP008925.1	h6.sal.bam	other	3958085	3958085	0	+	0	0	80	80	0.0
CP008925.1	h6.sal.bam	other	3958086	3958086	0	+	0	0	80	81	0.0
CP008925.1	h6.sal.bam	GAAC	3958087	3958087	3958078	+	0	43	80	81	0.0
CP008925.1	h6.sal.bam	other	3958088	3958088	0	+	1	0	76	38	1.0
CP008925.1	h6.sal.bam	GAAC	3958089	3958089	3958078	+	17	0	93	40	17.0
CP008925.1	h6.sal.bam	other	3958090	3958090	0	+	0	2	90	43	0.0
CP008925.1	h6.sal.bam	other	3958091	3958091	0	+	2	2	91	42	2.0
CP008925.1	h6.sal.bam	other	3958092	3958092	0	+	2	0	92	40	2.0
CP008925.1	h6.sal.bam	other	3958093	3958093	0	+	5	0	94	42	5.0
CP008925.1	h6.sal.bam	other	3958094	3958094	0	+	1	0	95	42	1.0
CP008925.1	h6.sal.bam	other	3958095	3958095	0	+	1	0	96	46	1.0
CP008925.1	h6.sal.bam	other	3958096	3958096	0	+	0	0	95	47	0.0
CP008925.1	h6.sal.bam	other	3958097	3958097	0	+	0	0	92	47	0.0
CP008925.1	h6.sal.bam	other	3958098	3958098	0	+	0	0	91	47	0.0
CP008925.1	h6.sal.bam	other	3958099	3958099	0	+	0	0	90	47	0.0
CP008925.1	h6.sal.bam	other	3958100	3958100	0	+	0	0	90	47	0.0
CP008925.1	h6.sal.bam	other	3958101	3958101	0	+	0	1	90	47	0.0
CP008925.1	h6.sal.bam	other	3958102	3958102	0	+	1	1	90	46	1.0
CP008925.1	h6.sal.bam	other	3958103	3958103	0	+	0	1	89	47	0.0
CP008925.1	h6.sal.bam	other	3958104	3958104	0	+	0	0	88	47	0.0
CP008925.1	h6.sal.bam	other	3958105	3958105	0	+	2	0	89	48	2.0
CP008925.1	h6.sal.bam	other	3958106	3958106	0	+	1	1	90	48	1.0
CP008925.1	h6.sal.bam	other	3958107	3958107	0	+	0	0	88	47	0.0
CP008925.1	h6.sal.bam	other	3958108	3958108	0	+	1	0	89	47	1.0
CP008925.1	h6.sal.bam	other	3958109	3958109	0	+	1	1	90	52	1.0
CP008925.1	h6.sal.bam	other	3958110	3958110	0	+	0	2	87	51	0.0
CP008925.1	h6.sal.bam	other	3958111	3958111	0	+	0	0	87	50	0.0
CP008925.1	h6.sal.bam	other	3958112	3958112	0	+	0	0	87	50	0.0
CP008925.1	h6.sal.bam	other	3958113	3958113	0	+	1	0	87	50	1.0
CP008925.1	h6.sal.bam	other	3958114	3958114	0	+	2	2	88	51	2.0
CP008925.1	h6.sal.bam	other	3958115	3958115	0	+	1	0	88	50	1.0
CP008925.1	h6.sal.bam	other	3958116	3958116	0	+	0	1	86	51	0.0
CP008925.1	h6.sal.bam	other	3958117	3958117	0	+	1	1	87	50	1.0
CP008925.1	h6.sal.bam	other	3958118	3958118	0	+	0	0	87	49	0.0
CP008925.1	h6.sal.bam	other	3958119	3958119	0	+	1	0	88	49	1.0
CP008925.1	h6.sal.bam	other	3958120	3958120	0	+	1	0	89	49	1.0
CP008925.1	h6.sal.bam	other	3958121	3958121	0	+	2	0	90	52	2.0
CP008925.1	h6.sal.bam	other	3958122	3958122	0	+	0	0	90	52	0.0
CP008925.1	h6.sal.bam	other	3958123	3958123	0	+	0	0	89	53	0.0
CP008925.1	h6.sal.bam	other	3958124	3958124	0	+	1	0	89	53	1.0
CP008925.1	h6.sal.bam	other	3958125	3958125	0	+	0	1	89	53	0.0
CP008925.1	h6.sal.bam	other	3958126	3958126	0	+	1	0	90	55	1.0
CP008925.1	h6.sal.bam	other	3958127	3958127	0	+	0	2	89	56	0.0
CP008925.1	h6.sal.bam	other	3958128	3958128	0	+	0	0	87	54	0.0
CP008925.1	h6.sal.bam	other	3958129	3958129	0	+	1	0	88	54	1.0
CP008925.1	h6.sal.bam	other	3958130	3958130	0	+	0	1	83	56	0.0
CP008925.1	h6.sal.bam	other	3958131	3958131	0	+	0	1	82	55	0.0
CP008925.1	h6.sal.bam	other	3958132	3958132	0	+	1	0	83	54	1.0
CP008925.1	h6.sal.bam	other	3958133	3958133	0	+	1	0	84	56	1.0
CP008925.1	h6.sal.bam	other	3958134	3958134	0	+	0	1	84	57	0.0
CP008925.1	h6.sal.bam	other	3958135	3958135	0	+	0	0	84	56	0.0
CP008925.1	h6.sal.bam	other	3958136	3958136	0	+	1	0	81	58	1.0
CP008925.1	h6.sal.bam	other	3958137	3958137	0	+	4	0	85	62	4.0
CP008925.1	h6.sal.bam	other	3958138	3958138	0	+	1	0	85	62	1.0
CP008925.1	h6.sal.bam	other	3958139	3958139	0	+	2	2	87	62	2.0
CP008925.1	h6.sal.bam	other	3958140	3958140	0	+	0	0	86	62	0.0
CP008925.1	h6.sal.bam	other	3958141	3958141	0	+	0	1	86	62	0.0
CP008925.1	h6.sal.bam	other	3958142	3958142	0	+	0	0	86	61	0.0
CP008925.1	h6.sal.bam	other	3958143	3958143	0	+	1	1	86	64	1.0
CP008925.1	h6.sal.bam	other	3958144	3958144	0	+	0	1	85	64	0.0
CP008925.1	h6.sal.bam	other	3958145	3958145	0	+	0	0	85	65	0.0
CP008925.1	h6.sal.bam	other	3958146	3958146	0	+	1	2	86	65	1.0
CP008925.1	h6.sal.bam	other	3958147	3958147	0	+	1	0	71	63	1.0
CP008925.1	h6.sal.bam	other	3958148	3958148	0	+	0	0	71	63	0.0
CP008925.1	h6.sal.bam	other	3958149	3958149	0	+	1	1	71	64	1.0
CP008925.1	h6.sal.bam	other	3958150	3958150	0	+	0	0	68	63	0.0
CP008925.1	h6.sal.bam	other	3958151	3958151	0	+	0	0	68	63	0.0
CP008925.1	h6.sal.bam	other	3958152	3958152	0	+	0	0	68	63	0.0
CP008925.1	h6.sal.bam	other	3958153	3958153	0	+	0	2	68	66	0.0
CP008925.1	h6.sal.bam	other	3958154	3958154	0	+	0	1	65	65	0.0
CP008925.1	h6.sal.bam	other	3958155	3958155	0	+	0	2	65	64	0.0
CP008925.1	h6.sal.bam	other	3958156	3958156	0	+	0	0	65	62	0.0
CP008925.1	h6.sal.bam	other	3958157	3958157	0	+	2	1	66	62	2.0
CP008925.1	h6.sal.bam	other	3958158	3958158	0	+	0	1	64	66	0.0
CP008925.1	h6.sal.bam	other	3958159	3958159	0	+	2	1	65	66	2.0
CP008925.1	h6.sal.bam	other	3958160	3958160	0	+	0	0	65	66	0.0
CP008925.1	h6.sal.bam	other	3958161	3958161	0	+	0	1	65	67	0.0
CP008925.1	h6.sal.bam	other	3958162	3958162	0	+	2	2	66	66	2.0
CP008925.1	h6.sal.bam	other	3958163	3958163	0	+	1	0	50	65	1.0
CP008925.1	h6.sal.bam	other	3958164	3958164	0	+	1	4	51	65	1.0
CP008925.1	h6.sal.bam	other	3958165	3958165	0	+	0	0	49	66	0.0
CP008925.1	h6.sal.bam	other	3958166	3958166	0	+	0	1	49	69	0.0
CP008925.1	h6.sal.bam	other	3958167	3958167	0	+	2	1	49	68	2.0
CP008925.1	h6.sal.bam	other	3958168	3958168	0	+	0	0	43	68	0.0
CP008925.1	h6.sal.bam	other	3958169	3958169	0	+	1	4	44	68	1.0
CP008925.1	h6.sal.bam	other	3958170	3958170	0	+	0	1	43	65	0.0
CP008925.1	h6.sal.bam	other	3958171	3958171	0	+	2	1	45	65	2.0
CP008925.1	h6.sal.bam	other	3958172	3958172	0	+	0	0	45	64	0.0
CP008925.1	h6.sal.bam	other	3958173	3958173	0	+	8	0	53	67	8.0
CP008925.1	h6.sal.bam	other	3958174	3958174	0	+	1	0	54	67	1.0
CP008925.1	h6.sal.bam	other	3958175	3958175	0	+	0	1	54	74	0.0
CP008925.1	h6.sal.bam	other	3958176	3958176	0	+	1	1	55	74	1.0
CP008925.1	h6.sal.bam	other	3958177	3958177	0	+	1	0	55	73	1.0
CP008925.1	h6.sal.bam	other	3958178	3958178	0	+	1	1	56	73	1.0
CP008925.1	h6.sal.bam	other	3958179	3958179	0	+	5	1	61	73	5.0
CP008925.1	h6.sal.bam	other	3958180	3958180	0	+	0	0	58	72	0.0
CP008925.1	h6.sal.bam	other	3958181	3958181	0	+	0	0	58	74	0.0
CP008925.1	h6.sal.bam	other	3958182	3958182	0	+	2	4	60	74	2.0
CP008925.1	h6.sal.bam	other	3958183	3958183	0	+	0	1	58	71	0.0
CP008925.1	h6.sal.bam	other	3958184	3958184	0	+	0	0	58	70	0.0
CP008925.1	h6.sal.bam	other	3958185	3958185	0	+	1	0	59	70	1.0
CP008925.1	h6.sal.bam	other	3958186	3958186	0	+	1	1	60	71	1.0
CP008925.1	h6.sal.bam	other	3958187	3958187	0	+	0	0	60	70	0.0
CP008925.1	h6.sal.bam	other	3958188	3958188	0	+	2	1	61	71	2.0
CP008925.1	h6.sal.bam	other	3958189	3958189	0	+	0	0	59	71	0.0
CP008925.1	h6.sal.bam	other	3958190	3958190	0	+	2	1	60	73	2.0
CP008925.1	h6.sal.bam	other	3958191	3958191	0	+	1	0	61	72	1.0
CP008925.1	h6.sal.bam	other	3958192	3958192	0	+	2	0	62	76	2.0
CP008925.1	h6.sal.bam	other	3958193	3958193	0	+	0	0	61	76	0.0
CP008925.1	h6.sal.bam	other	3958194	3958194	0	+	1	0	61	77	1.0
CP008925.1	h6.sal.bam	other	3958195	3958195	0	+	0	3	59	77	0.0
CP008925.1	h6.sal.bam	other	3958196	3958196	0	+	0	1	59	74	0.0
CP008925.1	h6.sal.bam	other	3958197	3958197	0	+	0	0	59	73	0.0
CP008925.1	h6.sal.bam	other	3958198	3958198	0	+	0	0	59	73	0.0
CP008925.1	h6.sal.bam	other	3958199	3958199	0	+	2	3	60	76	2.0
CP008925.1	h6.sal.bam	other	3958200	3958200	0	+	0	1	59	75	0.0
CP008925.1	h6.sal.bam	other	3958201	3958201	0	+	1	0	60	76	1.0
CP008925.1	h6.sal.bam	other	3958202	3958202	0	+	0	0	60	76	0.0
CP008925.1	h6.sal.bam	other	3958203	3958203	0	+	0	0	59	77	0.0
CP008925.1	h6.sal.bam	other	3958204	3958204	0	+	3	2	62	80	3.0
CP008925.1	h6.sal.bam	other	3958205	3958205	0	+	0	1	62	78	0.0
CP008925.1	h6.sal.bam	other	3958206	3958206	0	+	0	1	61	78	0.0
CP008925.1	h6.sal.bam	other	3958207	3958207	0	+	1	0	61	77	1.0
CP008925.1	h6.sal.bam	other	3958208	3958208	0	+	2	1	63	78	2.0
CP008925.1	h6.sal.bam	other	3958209	3958209	0	+	0	0	63	77	0.0
CP008925.1	h6.sal.bam	other	3958210	3958210	0	+	0	2	63	77	0.0
CP008925.1	h6.sal.bam	other	3958211	3958211	0	+	3	4	63	79	3.0
CP008925.1	h6.sal.bam	other	3958212	3958212	0	+	1	0	61	75	2.0
CP008925.1	h6.sal.bam	other	3958213	3958213	0	+	1	0	62	75	2.0
CP008925.1	h6.sal.bam	other	3958214	3958214	0	+	0	2	60	75	0.0
CP008925.1	h6.sal.bam	other	3958215	3958215	0	+	2	0	62	73	2.0
CP008925.1	h6.sal.bam	other	3958216	3958216	0	+	0	1	62	73	0.0
CP008925.1	h6.sal.bam	other	3958217	3958217	0	+	1	2	63	74	1.0
CP008925.1	h6.sal.bam	other	3958218	3958218	0	+	0	1	62	72	0.0
CP008925.1	h6.sal.bam	other	3958219	3958219	0	+	5	2	67	71	5.0
CP008925.1	h6.sal.bam	other	3958220	3958220	0	+	1	0	68	69	1.0
CP008925.1	h6.sal.bam	other	3958221	3958221	0	+	1	0	67	71	1.0
CP008925.1	h6.sal.bam	other	3958222	3958222	0	+	0	1	67	71	0.0
CP008925.1	h6.sal.bam	other	3958223	3958223	0	+	0	0	67	70	0.0
CP008925.1	h6.sal.bam	other	3958224	3958224	0	+	0	0	66	71	0.0
CP008925.1	h6.sal.bam	other	3958225	3958225	0	+	2	1	68	71	2.0
CP008925.1	h6.sal.bam	other	3958226	3958226	0	+	0	2	68	72	0.0
CP008925.1	h6.sal.bam	other	3958227	3958227	0	+	0	1	68	70	0.0
CP008925.1	h6.sal.bam	other	3958228	3958228	0	+	0	0	68	71	0.0
CP008925.1	h6.sal.bam	other	3958229	3958229	0	+	0	1	68	73	0.0
CP008925.1	h6.sal.bam	other	3958230	3958230	0	+	0	1	68	74	0.0
CP008925.1	h6.sal.bam	other	3958231	3958231	0	+	0	2	68	73	0.0
CP008925.1	h6.sal.bam	other	3958232	3958232	0	+	1	1	67	72	1.0
CP008925.1	h6.sal.bam	other	3958233	3958233	0	+	1	1	68	71	1.0
CP008925.1	h6.sal.bam	other	3958234	3958234	0	+	1	1	67	73	1.0
CP008925.1	h6.sal.bam	other	3958235	3958235	0	+	1	1	68	72	1.0
CP008925.1	h6.sal.bam	other	3958236	3958236	0	+	0	0	68	71	0.0
CP008925.1	h6.sal.bam	other	3958237	3958237	0	+	1	3	66	71	1.0
CP008925.1	h6.sal.bam	other	3958238	3958238	0	+	1	2	67	68	1.0
CP008925.1	h6.sal.bam	other	3958239	3958239	0	+	0	3	66	68	0.0
CP008925.1	h6.sal.bam	other	3958240	3958240	0	+	0	3	66	65	0.0
CP008925.1	h6.sal.bam	other	3958241	3958241	0	+	0	0	66	62	0.0
CP008925.1	h6.sal.bam	other	3958242	3958242	0	+	0	1	64	63	0.0
CP008925.1	h6.sal.bam	other	3958243	3958243	0	+	5	1	69	64	5.0
CP008925.1	h6.sal.bam	other	3958244	3958244	0	+	1	0	69	63	1.0
CP008925.1	h6.sal.bam	other	3958245	3958245	0	+	2	1	69	64	2.0
CP008925.1	h6.sal.bam	other	3958246	3958246	0	+	0	0	69	63	0.0
CP008925.1	h6.sal.bam	other	3958247	3958247	0	+	5	1	66	66	10.0
CP008925.1	h6.sal.bam	other	3958248	3958248	0	+	0	0	66	65	0.0
CP008925.1	h6.sal.bam	GTTC	3958249	3958249	3958257	+	0	7	65	66	0.0
CP008925.1	h6.sal.bam	other	3958250	3958250	0	+	2	1	66	61	4.0
CP008925.1	h6.sal.bam	GTTC	3958251	3958251	3958257	+	1	1	65	60	2.0
CP008925.1	h6.sal.bam	other	3958252	3958252	0	+	0	0	64	59	0.0
CP008925.1	h6.sal.bam	other	3958253	3958253	0	+	1	0	64	60	1.0
CP008925.1	h6.sal.bam	other	3958254	3958254	0	+	0	0	61	62	0.0
CP008925.1	h6.sal.bam	other	3958255	3958255	0	+	2	2	63	64	2.0
CP008925.1	h6.sal.bam	other	3958256	3958256	0	+	3	1	64	65	3.0
CP008925.1	h6.sal.bam	other	3958257	3958257	0	+	1	0	65	65	1.0
CP008925.1	h6.sal.bam	other	3958258	3958258	0	+	0	0	65	65	0.0
CP008925.1	h6.sal.bam	other	3958259	3958259	0	+	0	1	65	65	0.0
CP008925.1	h6.sal.bam	other	3958260	3958260	0	+	2	0	66	64	2.0
CP008925.1	h6.sal.bam	other	3958261	3958261	0	+	0	0	65	64	0.0
CP008925.1	h6.sal.bam	other	3958262	3958262	0	+	0	1	65	65	0.0
CP008925.1	h6.sal.bam	other	3958263	3958263	0	+	2	1	65	64	4.0
CP008925.1	h6.sal.bam	other	3958264	3958264	0	+	1	2	66	63	2.0
CP008925.1	h6.sal.bam	other	3958265	3958265	0	+	1	1	63	61	2.0
CP008925.1	h6.sal.bam	GTTC	3958266	3958266	3958257	+	0	3	62	62	0.0
CP008925.1	h6.sal.bam	other	3958267	3958267	0	+	2	0	64	59	4.0
CP008925.1	h6.sal.bam	GTTC	3958268	3958268	3958257	+	2	1	66	60	4.0
CP008925.1	h6.sal.bam	other	3958269	3958269	0	+	0	0	65	61	0.0
CP008925.1	h6.sal.bam	other	3958270	3958270	0	+	1	0	65	61	1.0
CP008925.1	h6.sal.bam	other	3958271	3958271	0	+	0	1	65	63	0.0
CP008925.1	h6.sal.bam	other	3958272	3958272	0	+	0	0	65	62	0.0
CP008925.1	h6.sal.bam	other	3958273	3958273	0	+	0	3	64	64	0.0
CP008925.1	h6.sal.bam	other	3958274	3958274	0	+	0	1	64	61	0.0
CP008925.1	h6.sal.bam	other	3958275	3958275	0	+	0	2	64	60	0.0
CP008925.1	h6.sal.bam	other	3958276	3958276	0	+	0	0	63	62	0.0
CP008925.1	h6.sal.bam	other	3958277	3958277	0	+	1	2	64	62	1.0
CP008925.1	h6.sal.bam	other	3958278	3958278	0	+	1	2	65	60	1.0
CP008925.1	h6.sal.bam	other	3958279	3958279	0	+	3	1	65	61	3.0
CP008925.1	h6.sal.bam	other	3958280	3958280	0	+	1	0	66	60	1.0
CP008925.1	h6.sal.bam	other	3958281	3958281	0	+	0	0	65	61	0.0
CP008925.1	h6.sal.bam	other	3958282	3958282	0	+	0	1	65	61	0.0
CP008925.1	h6.sal.bam	other	3958283	3958283	0	+	2	0	65	63	2.0
CP008925.1	h6.sal.bam	other	3958284	3958284	0	+	0	2	65	66	0.0
CP008925.1	h6.sal.bam	other	3958285	3958285	0	+	0	2	65	64	0.0
CP008925.1	h6.sal.bam	other	3958286	3958286	0	+	1	0	63	62	1.0
CP008925.1	h6.sal.bam	other	3958287	3958287	0	+	0	0	62	62	0.0
CP008925.1	h6.sal.bam	other	3958288	3958288	0	+	0	1	61	62	0.0
CP008925.1	h6.sal.bam	other	3958289	3958289	0	+	2	0	63	61	4.0
CP008925.1	h6.sal.bam	other	3958290	3958290	0	+	0	1	61	61	0.0
CP008925.1	h6.sal.bam	other	3958291	3958291	0	+	2	0	63	60	2.0
CP008925.1	h6.sal.bam	other	3958292	3958292	0	+	1	0	63	60	1.0
CP008925.1	h6.sal.bam	other	3958293	3958293	0	+	1	2	64	60	1.0
CP008925.1	h6.sal.bam	other	3958294	3958294	0	+	4	0	63	60	4.0
CP008925.1	h6.sal.bam	other	3958295	3958295	0	+	0	0	62	60	0.0
CP008925.1	h6.sal.bam	other	3958296	3958296	0	+	1	0	62	60	1.0
CP008925.1	h6.sal.bam	other	3958297	3958297	0	+	2	0	64	60	4.0
CP008925.1	h6.sal.bam	other	3958298	3958298	0	+	0	1	64	60	0.0
CP008925.1	h6.sal.bam	other	3958299	3958299	0	+	0	1	64	62	0.0
CP008925.1	h6.sal.bam	other	3958300	3958300	0	+	6	1	68	63	6.0
CP008925.1	h6.sal.bam	other	3958301	3958301	0	+	1	2	69	63	1.0
CP008925.1	h6.sal.bam	other	3958302	3958302	0	+	1	2	70	63	1.0
CP008925.1	h6.sal.bam	other	3958303	3958303	0	+	2	2	72	62	2.0
CP008925.1	h6.sal.bam	other	3958304	3958304	0	+	0	0	72	60	0.0
CP008925.1	h6.sal.bam	other	3958305	3958305	0	+	0	0	72	60	0.0
CP008925.1	h6.sal.bam	other	3958306	3958306	0	+	1	1	73	65	1.0
CP008925.1	h6.sal.bam	other	3958307	3958307	0	+	0	0	72	65	0.0
CP008925.1	h6.sal.bam	other	3958308	3958308	0	+	0	3	71	65	0.0
CP008925.1	h6.sal.bam	other	3958309	3958309	0	+	3	0	73	65	3.0
CP008925.1	h6.sal.bam	other	3958310	3958310	0	+	1	0	72	67	1.0
CP008925.1	h6.sal.bam	other	3958311	3958311	0	+	0	0	72	68	0.0
CP008925.1	h6.sal.bam	other	3958312	3958312	0	+	2	1	74	68	2.0
CP008925.1	h6.sal.bam	other	3958313	3958313	0	+	0	1	73	67	0.0
CP008925.1	h6.sal.bam	other	3958314	3958314	0	+	0	0	73	66	0.0
CP008925.1	h6.sal.bam	other	3958315	3958315	0	+	1	0	74	69	1.0
CP008925.1	h6.sal.bam	other	3958316	3958316	0	+	1	1	75	69	1.0
CP008925.1	h6.sal.bam	other	3958317	3958317	0	+	0	2	75	68	0.0
CP008925.1	h6.sal.bam	other	3958318	3958318	0	+	0	0	66	67	0.0
CP008925.1	h6.sal.bam	other	3958319	3958319	0	+	0	1	66	68	0.0
CP008925.1	h6.sal.bam	other	3958320	3958320	0	+	1	2	67	67	1.0
CP008925.1	h6.sal.bam	other	3958321	3958321	0	+	1	1	68	65	1.0
CP008925.1	h6.sal.bam	other	3958322	3958322	0	+	0	1	63	67	0.0
CP008925.1	h6.sal.bam	other	3958323	3958323	0	+	2	1	65	66	2.0
CP008925.1	h6.sal.bam	other	3958324	3958324	0	+	2	1	65	65	2.0
CP008925.1	h6.sal.bam	other	3958325	3958325	0	+	1	0	66	64	1.0
CP008925.1	h6.sal.bam	other	3958326	3958326	0	+	3	0	69	64	3.0
CP008925.1	h6.sal.bam	other	3958327	3958327	0	+	0	1	69	64	0.0
CP008925.1	h6.sal.bam	other	3958328	3958328	0	+	1	2	69	65	1.0
CP008925.1	h6.sal.bam	other	3958329	3958329	0	+	0	2	67	63	0.0
CP008925.1	h6.sal.bam	other	3958330	3958330	0	+	3	3	66	61	3.0
CP008925.1	h6.sal.bam	other	3958331	3958331	0	+	0	1	66	58	0.0
CP008925.1	h6.sal.bam	other	3958332	3958332	0	+	0	0	66	57	0.0
CP008925.1	h6.sal.bam	other	3958333	3958333	0	+	2	0	68	59	2.0
CP008925.1	h6.sal.bam	other	3958334	3958334	0	+	0	0	68	59	0.0
CP008925.1	h6.sal.bam	other	3958335	3958335	0	+	0	0	66	59	0.0
CP008925.1	h6.sal.bam	other	3958336	3958336	0	+	1	1	67	62	1.0
CP008925.1	h6.sal.bam	other	3958337	3958337	0	+	0	0	67	61	0.0
CP008925.1	h6.sal.bam	other	3958338	3958338	0	+	0	0	65	61	0.0
CP008925.1	h6.sal.bam	other	3958339	3958339	0	+	0	0	64	62	0.0
CP008925.1	h6.sal.bam	other	3958340	3958340	0	+	0	3	63	62	0.0
CP008925.1	h6.sal.bam	other	3958341	3958341	0	+	1	1	64	60	1.0
CP008925.1	h6.sal.bam	other	3958342	3958342	0	+	3	0	65	60	3.0
CP008925.1	h6.sal.bam	other	3958343	3958343	0	+	2	2	65	62	2.0
CP008925.1	h6.sal.bam	other	3958344	3958344	0	+	0	0	65	60	0.0
CP008925.1	h6.sal.bam	other	3958345	3958345	0	+	0	1	64	62	0.0
CP008925.1	h6.sal.bam	other	3958346	3958346	0	+	1	0	65	61	1.0
CP008925.1	h6.sal.bam	other	3958347	3958347	0	+	0	2	65	63	0.0
CP008925.1	h6.sal.bam	other	3958348	3958348	0	+	0	0	65	62	0.0
CP008925.1	h6.sal.bam	other	3958349	3958349	0	+	1	1	66	62	1.0
CP008925.1	h6.sal.bam	other	3958350	3958350	0	+	1	3	67	63	1.0
CP008925.1	h6.sal.bam	other	3958351	3958351	0	+	1	1	67	60	1.0
CP008925.1	h6.sal.bam	other	3958352	3958352	0	+	1	0	68	60	1.0
CP008925.1	h6.sal.bam	other	3958353	3958353	0	+	1	2	68	61	1.0
CP008925.1	h6.sal.bam	other	3958354	3958354	0	+	2	0	66	59	2.0
CP008925.1	h6.sal.bam	other	3958355	3958355	0	+	1	1	67	59	1.0
CP008925.1	h6.sal.bam	other	3958356	3958356	0	+	3	1	70	62	3.0
CP008925.1	h6.sal.bam	other	3958357	3958357	0	+	0	2	70	61	0.0
CP008925.1	h6.sal.bam	other	3958358	3958358	0	+	0	3	68	60	0.0
CP008925.1	h6.sal.bam	other	3958359	3958359	0	+	1	0	69	58	1.0
CP008925.1	h6.sal.bam	other	3958360	3958360	0	+	1	0	70	58	1.0
CP008925.1	h6.sal.bam	other	3958361	3958361	0	+	4	0	73	60	4.0
CP008925.1	h6.sal.bam	other	3958362	3958362	0	+	2	0	75	62	2.0
CP008925.1	h6.sal.bam	other	3958363	3958363	0	+	1	0	74	63	1.0
CP008925.1	h6.sal.bam	other	3958364	3958364	0	+	1	0	75	63	1.0
CP008925.1	h6.sal.bam	other	3958365	3958365	0	+	1	0	74	63	1.0
CP008925.1	h6.sal.bam	other	3958366	3958366	0	+	0	0	74	63	0.0
CP008925.1	h6.sal.bam	other	3958367	3958367	0	+	0	1	73	63	0.0
CP008925.1	h6.sal.bam	other	3958368	3958368	0	+	0	1	72	63	0.0
CP008925.1	h6.sal.bam	other	3958369	3958369	0	+	0	0	68	65	0.0
CP008925.1	h6.sal.bam	other	3958370	3958370	0	+	0	0	68	67	0.0
CP008925.1	h6.sal.bam	other	3958371	3958371	0	+	1	0	68	67	1.0
CP008925.1	h6.sal.bam	other	3958372	3958372	0	+	1	0	67	67	1.0
CP008925.1	h6.sal.bam	other	3958373	3958373	0	+	0	3	66	68	0.0
CP008925.1	h6.sal.bam	other	3958374	3958374	0	+	0	2	65	67	0.0
CP008925.1	h6.sal.bam	other	3958375	3958375	0	+	2	1	63	65	2.0
CP008925.1	h6.sal.bam	other	3958376	3958376	0	+	0	2	62	65	0.0
CP008925.1	h6.sal.bam	other	3958377	3958377	0	+	1	1	60	65	1.0
CP008925.1	h6.sal.bam	other	3958378	3958378	0	+	0	0	60	64	0.0
CP008925.1	h6.sal.bam	other	3958379	3958379	0	+	1	2	61	64	1.0
CP008925.1	h6.sal.bam	other	3958380	3958380	0	+	1	3	62	62	1.0
CP008925.1	h6.sal.bam	other	3958381	3958381	0	+	1	1	62	59	1.0
CP008925.1	h6.sal.bam	other	3958382	3958382	0	+	1	0	63	58	1.0
CP008925.1	h6.sal.bam	other	3958383	3958383	0	+	2	3	64	59	2.0
CP008925.1	h6.sal.bam	other	3958384	3958384	0	+	1	2	63	58	1.0
CP008925.1	h6.sal.bam	other	3958385	3958385	0	+	1	1	63	56	1.0
CP008925.1	h6.sal.bam	other	3958386	3958386	0	+	0	0	63	56	0.0
CP008925.1	h6.sal.bam	other	3958387	3958387	0	+	1	0	61	57	1.0
CP008925.1	h6.sal.bam	other	3958388	3958388	0	+	0	2	61	57	0.0
CP008925.1	h6.sal.bam	other	3958389	3958389	0	+	2	1	63	57	2.0
CP008925.1	h6.sal.bam	other	3958390	3958390	0	+	2	0	64	57	2.0
CP008925.1	h6.sal.bam	other	3958391	3958391	0	+	0	2	63	57	0.0
CP008925.1	h6.sal.bam	other	3958392	3958392	0	+	0	0	63	57	0.0
CP008925.1	h6.sal.bam	other	3958393	3958393	0	+	2	0	65	59	2.0
CP008925.1	h6.sal.bam	other	3958394	3958394	0	+	0	0	64	59	0.0
CP008925.1	h6.sal.bam	other	3958395	3958395	0	+	0	0	63	60	0.0
CP008925.1	h6.sal.bam	other	3958396	3958396	0	+	2	3	65	60	2.0
CP008925.1	h6.sal.bam	other	3958397	3958397	0	+	1	0	65	57	1.0
CP008925.1	h6.sal.bam	other	3958398	3958398	0	+	2	0	66	61	2.0
CP008925.1	h6.sal.bam	other	3958399	3958399	0	+	2	0	64	61	2.0
CP008925.1	h6.sal.bam	other	3958400	3958400	0	+	0	0	64	61	0.0
CP008925.1	h6.sal.bam	other	3958401	3958401	0	+	3	1	65	61	3.0
CP008925.1	h6.sal.bam	other	3958402	3958402	0	+	2	1	67	60	2.0
CP008925.1	h6.sal.bam	other	3958403	3958403	0	+	1	0	67	60	1.0
CP008925.1	h6.sal.bam	other	3958404	3958404	0	+	0	0	67	61	0.0
CP008925.1	h6.sal.bam	other	3958405	3958405	0	+	1	0	65	63	1.0
CP008925.1	h6.sal.bam	other	3958406	3958406	0	+	1	0	66	65	1.0
CP008925.1	h6.sal.bam	other	3958407	3958407	0	+	1	2	67	65	1.0
CP008925.1	h6.sal.bam	other	3958408	3958408	0	+	0	1	65	64	0.0
CP008925.1	h6.sal.bam	other	3958409	3958409	0	+	1	1	65	64	1.0
CP008925.1	h6.sal.bam	other	3958410	3958410	0	+	0	1	65	64	0.0
CP008925.1	h6.sal.bam	other	3958411	3958411	0	+	1	0	66	64	1.0
CP008925.1	h6.sal.bam	other	3958412	3958412	0	+	0	1	66	64	0.0
CP008925.1	h6.sal.bam	other	3958413	3958413	0	+	1	0	67	65	1.0
CP008925.1	h6.sal.bam	other	3958414	3958414	0	+	1	1	68	65	1.0
CP008925.1	h6.sal.bam	other	3958415	3958415	0	+	2	0	70	64	2.0
CP008925.1	h6.sal.bam	other	3958416	3958416	0	+	8	1	77	66	8.0
CP008925.1	h6.sal.bam	other	3958417	3958417	0	+	2	2	76	65	2.0
CP008925.1	h6.sal.bam	other	3958418	3958418	0	+	1	1	75	64	1.0
CP008925.1	h6.sal.bam	other	3958419	3958419	0	+	1	4	76	65	1.0
CP008925.1	h6.sal.bam	other	3958420	3958420	0	+	0	0	75	61	0.0
CP008925.1	h6.sal.bam	other	3958421	3958421	0	+	5	2	80	61	5.0
CP008925.1	h6.sal.bam	other	3958422	3958422	0	+	2	1	82	59	2.0
CP008925.1	h6.sal.bam	other	3958423	3958423	0	+	3	0	84	60	3.0
CP008925.1	h6.sal.bam	other	3958424	3958424	0	+	0	2	84	60	0.0
CP008925.1	h6.sal.bam	other	3958425	3958425	0	+	0	0	83	60	0.0
CP008925.1	h6.sal.bam	other	3958426	3958426	0	+	3	1	85	60	3.0
CP008925.1	h6.sal.bam	other	3958427	3958427	0	+	3	0	87	62	3.0
CP008925.1	h6.sal.bam	other	3958428	3958428	0	+	0	0	86	62	0.0
CP008925.1	h6.sal.bam	other	3958429	3958429	0	+	9	0	91	65	9.0
CP008925.1	h6.sal.bam	other	3958430	3958430	0	+	0	3	91	65	0.0
CP008925.1	h6.sal.bam	other	3958431	3958431	0	+	0	1	90	66	0.0
CP008925.1	h6.sal.bam	other	3958432	3958432	0	+	3	1	93	66	3.0
CP008925.1	h6.sal.bam	other	3958433	3958433	0	+	0	0	93	65	0.0
CP008925.1	h6.sal.bam	other	3958434	3958434	0	+	7	0	98	71	7.0
CP008925.1	h6.sal.bam	other	3958435	3958435	0	+	2	3	100	71	2.0
CP008925.1	h6.sal.bam	other	3958436	3958436	0	+	2	2	98	70	2.0
CP008925.1	h6.sal.bam	other	3958437	3958437	0	+	0	1	96	68	0.0
CP008925.1	h6.sal.bam	other	3958438	3958438	0	+	0	0	95	67	0.0
CP008925.1	h6.sal.bam	other	3958439	3958439	0	+	1	0	95	67	1.0
CP008925.1	h6.sal.bam	other	3958440	3958440	0	+	2	0	96	67	2.0
CP008925.1	h6.sal.bam	other	3958441	3958441	0	+	1	0	97	69	1.0
CP008925.1	h6.sal.bam	other	3958442	3958442	0	+	0	3	97	70	0.0
CP008925.1	h6.sal.bam	other	3958443	3958443	0	+	0	1	97	68	0.0
CP008925.1	h6.sal.bam	other	3958444	3958444	0	+	2	0	99	68	2.0
CP008925.1	h6.sal.bam	other	3958445	3958445	0	+	0	0	99	70	0.0
CP008925.1	h6.sal.bam	other	3958446	3958446	0	+	1	1	98	70	1.0
CP008925.1	h6.sal.bam	other	3958447	3958447	0	+	4	0	102	69	4.0
CP008925.1	h6.sal.bam	other	3958448	3958448	0	+	0	2	102	69	0.0
CP008925.1	h6.sal.bam	other	3958449	3958449	0	+	0	1	99	70	0.0
CP008925.1	h6.sal.bam	other	3958450	3958450	0	+	1	0	100	71	1.0
CP008925.1	h6.sal.bam	other	3958451	3958451	0	+	1	2	100	71	1.0
CP008925.1	h6.sal.bam	other	3958452	3958452	0	+	1	0	101	71	1.0
CP008925.1	h6.sal.bam	other	3958453	3958453	0	+	1	0	102	71	1.0
CP008925.1	h6.sal.bam	other	3958454	3958454	0	+	1	0	102	71	1.0
CP008925.1	h6.sal.bam	other	3958455	3958455	0	+	0	0	101	71	0.0
CP008925.1	h6.sal.bam	other	3958456	3958456	0	+	0	0	99	74	0.0
CP008925.1	h6.sal.bam	other	3958457	3958457	0	+	1	1	99	74	1.0
CP008925.1	h6.sal.bam	other	3958458	3958458	0	+	1	2	100	73	1.0
CP008925.1	h6.sal.bam	other	3958459	3958459	0	+	1	1	100	72	1.0
CP008925.1	h6.sal.bam	other	3958460	3958460	0	+	0	0	99	71	0.0
CP008925.1	h6.sal.bam	other	3958461	3958461	0	+	0	1	99	73	0.0
CP008925.1	h6.sal.bam	other	3958462	3958462	0	+	3	0	101	73	3.0
CP008925.1	h6.sal.bam	other	3958463	3958463	0	+	3	2	104	78	3.0
CP008925.1	h6.sal.bam	other	3958464	3958464	0	+	2	1	104	77	2.0
CP008925.1	h6.sal.bam	other	3958465	3958465	0	+	0	2	102	76	0.0
CP008925.1	h6.sal.bam	other	3958466	3958466	0	+	2	1	104	78	2.0
CP008925.1	h6.sal.bam	other	3958467	3958467	0	+	0	1	104	77	0.0
CP008925.1	h6.sal.bam	other	3958468	3958468	0	+	4	0	106	76	4.0
CP008925.1	h6.sal.bam	other	3958469	3958469	0	+	2	1	108	78	2.0
CP008925.1	h6.sal.bam	other	3958470	3958470	0	+	2	2	110	77	2.0
CP008925.1	h6.sal.bam	other	3958471	3958471	0	+	1	2	109	75	1.0
CP008925.1	h6.sal.bam	other	3958472	3958472	0	+	1	0	109	74	1.0
CP008925.1	h6.sal.bam	other	3958473	3958473	0	+	1	0	108	74	1.0
CP008925.1	h6.sal.bam	other	3958474	3958474	0	+	0	0	106	76	0.0
CP008925.1	h6.sal.bam	other	3958475	3958475	0	+	1	0	107	77	1.0
CP008925.1	h6.sal.bam	other	3958476	3958476	0	+	1	0	105	77	1.0
CP008925.1	h6.sal.bam	other	3958477	3958477	0	+	1	1	104	79	1.0
CP008925.1	h6.sal.bam	other	3958478	3958478	0	+	0	1	103	78	0.0
CP008925.1	h6.sal.bam	other	3958479	3958479	0	+	0	2	103	78	0.0
CP008925.1	h6.sal.bam	other	3958480	3958480	0	+	2	2	104	77	2.0
CP008925.1	h6.sal.bam	other	3958481	3958481	0	+	1	0	104	75	1.0
CP008925.1	h6.sal.bam	other	3958482	3958482	0	+	1	2	104	76	1.0
CP008925.1	h6.sal.bam	other	3958483	3958483	0	+	1	2	105	74	1.0
CP008925.1	h6.sal.bam	other	3958484	3958484	0	+	0	0	104	72	0.0
CP008925.1	h6.sal.bam	other	3958485	3958485	0	+	2	1	106	72	2.0
CP008925.1	h6.sal.bam	other	3958486	3958486	0	+	2	1	107	72	2.0
CP008925.1	h6.sal.bam	other	3958487	3958487	0	+	1	1	108	72	1.0
CP008925.1	h6.sal.bam	other	3958488	3958488	0	+	3	0	110	71	3.0
CP008925.1	h6.sal.bam	other	3958489	3958489	0	+	0	0	107	73	0.0
CP008925.1	h6.sal.bam	other	3958490	3958490	0	+	1	2	100	73	1.0
CP008925.1	h6.sal.bam	other	3958491	3958491	0	+	2	1	102	71	2.0
CP008925.1	h6.sal.bam	other	3958492	3958492	0	+	1	2	101	71	1.0
CP008925.1	h6.sal.bam	other	3958493	3958493	0	+	0	0	100	69	0.0
CP008925.1	h6.sal.bam	other	3958494	3958494	0	+	3	0	102	69	3.0
CP008925.1	h6.sal.bam	other	3958495	3958495	0	+	1	1	102	70	1.0
CP008925.1	h6.sal.bam	other	3958496	3958496	0	+	0	0	98	69	0.0
CP008925.1	h6.sal.bam	other	3958497	3958497	0	+	0	1	95	70	0.0
CP008925.1	h6.sal.bam	other	3958498	3958498	0	+	0	0	92	71	0.0
CP008925.1	h6.sal.bam	other	3958499	3958499	0	+	3	2	95	71	3.0
CP008925.1	h6.sal.bam	other	3958500	3958500	0	+	0	0	95	69	0.0
CP008925.1	h6.sal.bam	other	3958501	3958501	0	+	5	3	96	69	5.0
CP008925.1	h6.sal.bam	other	3958502	3958502	0	+	3	1	97	66	3.0
CP008925.1	h6.sal.bam	other	3958503	3958503	0	+	1	2	90	65	1.0
CP008925.1	h6.sal.bam	other	3958504	3958504	0	+	1	2	91	63	1.0
CP008925.1	h6.sal.bam	other	3958505	3958505	0	+	1	3	92	61	1.0
CP008925.1	h6.sal.bam	other	3958506	3958506	0	+	1	1	93	58	1.0
CP008925.1	h6.sal.bam	other	3958507	3958507	0	+	2	3	91	58	2.0
CP008925.1	h6.sal.bam	other	3958508	3958508	0	+	0	1	85	55	0.0
CP008925.1	h6.sal.bam	other	3958509	3958509	0	+	2	2	85	55	2.0
CP008925.1	h6.sal.bam	other	3958510	3958510	0	+	0	0	83	54	0.0
CP008925.1	h6.sal.bam	other	3958511	3958511	0	+	0	0	82	54	0.0
CP008925.1	h6.sal.bam	other	3958512	3958512	0	+	0	0	83	54	0.0
CP008925.1	h6.sal.bam	other	3958513	3958513	0	+	1	1	84	54	1.0
CP008925.1	h6.sal.bam	other	3958514	3958514	0	+	0	1	83	55	0.0
CP008925.1	h6.sal.bam	other	3958515	3958515	0	+	0	1	81	55	0.0
CP008925.1	h6.sal.bam	other	3958516	3958516	0	+	3	0	83	55	3.0
CP008925.1	h6.sal.bam	other	3958517	3958517	0	+	1	1	84	56	1.0
CP008925.1	h6.sal.bam	other	3958518	3958518	0	+	0	1	83	55	0.0
CP008925.1	h6.sal.bam	other	3958519	3958519	0	+	0	2	81	55	0.0
CP008925.1	h6.sal.bam	other	3958520	3958520	0	+	1	0	82	53	1.0
CP008925.1	h6.sal.bam	other	3958521	3958521	0	+	1	0	82	53	1.0
CP008925.1	h6.sal.bam	other	3958522	3958522	0	+	2	2	80	53	2.0
CP008925.1	h6.sal.bam	other	3958523	3958523	0	+	1	1	81	51	1.0
CP008925.1	h6.sal.bam	other	3958524	3958524	0	+	0	2	80	51	0.0
CP008925.1	h6.sal.bam	other	3958525	3958525	0	+	0	0	80	49	0.0
CP008925.1	h6.sal.bam	other	3958526	3958526	0	+	2	2	80	51	2.0
CP008925.1	h6.sal.bam	other	3958527	3958527	0	+	1	0	80	49	1.0
CP008925.1	h6.sal.bam	other	3958528	3958528	0	+	0	0	79	49	0.0
CP008925.1	h6.sal.bam	other	3958529	3958529	0	+	0	0	79	49	0.0
CP008925.1	h6.sal.bam	other	3958530	3958530	0	+	0	3	79	50	0.0
CP008925.1	h6.sal.bam	other	3958531	3958531	0	+	4	0	83	48	4.0
CP008925.1	h6.sal.bam	other	3958532	3958532	0	+	5	1	87	48	5.0
CP008925.1	h6.sal.bam	other	3958533	3958533	0	+	1	0	87	47	1.0
CP008925.1	h6.sal.bam	other	3958534	3958534	0	+	1	2	87	51	1.0
CP008925.1	h6.sal.bam	other	3958535	3958535	0	+	0	1	86	52	0.0
CP008925.1	h6.sal.bam	other	3958536	3958536	0	+	0	7	86	51	0.0
CP008925.1	h6.sal.bam	other	3958537	3958537	0	+	0	1	81	45	0.0
CP008925.1	h6.sal.bam	other	3958538	3958538	0	+	0	0	81	44	0.0
CP008925.1	h6.sal.bam	other	3958539	3958539	0	+	2	3	81	45	2.0
CP008925.1	h6.sal.bam	other	3958540	3958540	0	+	3	0	83	43	3.0
CP008925.1	h6.sal.bam	other	3958541	3958541	0	+	2	0	85	44	2.0
CP008925.1	h6.sal.bam	other	3958542	3958542	0	+	1	1	86	44	1.0
CP008925.1	h6.sal.bam	other	3958543	3958543	0	+	0	1	83	43	0.0
CP008925.1	h6.sal.bam	other	3958544	3958544	0	+	0	1	80	43	0.0
CP008925.1	h6.sal.bam	other	3958545	3958545	0	+	0	0	78	42	0.0
CP008925.1	h6.sal.bam	other	3958546	3958546	0	+	0	2	76	42	0.0
CP008925.1	h6.sal.bam	other	3958547	3958547	0	+	0	0	76	40	0.0
CP008925.1	h6.sal.bam	other	3958548	3958548	0	+	2	1	77	40	2.0
CP008925.1	h6.sal.bam	other	3958549	3958549	0	+	0	0	77	40	0.0
CP008925.1	h6.sal.bam	other	3958550	3958550	0	+	0	0	76	40	0.0
CP008925.1	h6.sal.bam	other	3958551	3958551	0	+	1	3	76	40	1.0
CP008925.1	h6.sal.bam	other	3958552	3958552	0	+	0	1	75	37	0.0
CP008925.1	h6.sal.bam	other	3958553	3958553	0	+	2	0	77	39	2.0
CP008925.1	h6.sal.bam	other	3958554	3958554	0	+	1	1	78	39	1.0
CP008925.1	h6.sal.bam	other	3958555	3958555	0	+	0	0	76	38	0.0
CP008925.1	h6.sal.bam	other	3958556	3958556	0	+	0	0	75	39	0.0
CP008925.1	h6.sal.bam	other	3958557	3958557	0	+	1	0	75	39	1.0
CP008925.1	h6.sal.bam	other	3958558	3958558	0	+	0	0	74	41	0.0
CP008925.1	h6.sal.bam	other	3958559	3958559	0	+	1	0	75	42	1.0
CP008925.1	h6.sal.bam	other	3958560	3958560	0	+	1	1	72	44	1.0
CP008925.1	h6.sal.bam	other	3958561	3958561	0	+	1	0	72	44	1.0
CP008925.1	h6.sal.bam	other	3958562	3958562	0	+	0	1	72	44	0.0
CP008925.1	h6.sal.bam	other	3958563	3958563	0	+	0	1	68	45	0.0
CP008925.1	h6.sal.bam	other	3958564	3958564	0	+	0	0	68	44	0.0
CP008925.1	h6.sal.bam	other	3958565	3958565	0	+	0	1	67	44	0.0
CP008925.1	h6.sal.bam	other	3958566	3958566	0	+	4	0	69	44	4.0
CP008925.1	h6.sal.bam	other	3958567	3958567	0	+	1	0	70	44	1.0
CP008925.1	h6.sal.bam	other	3958568	3958568	0	+	0	0	70	44	0.0
CP008925.1	h6.sal.bam	other	3958569	3958569	0	+	1	1	68	46	1.0
CP008925.1	h6.sal.bam	other	3958570	3958570	0	+	0	1	67	47	0.0
CP008925.1	h6.sal.bam	other	3958571	3958571	0	+	0	0	67	46	0.0
CP008925.1	h6.sal.bam	other	3958572	3958572	0	+	1	2	68	47	1.0
CP008925.1	h6.sal.bam	other	3958573	3958573	0	+	1	0	65	48	1.0
CP008925.1	h6.sal.bam	other	3958574	3958574	0	+	2	0	67	54	2.0
CP008925.1	h6.sal.bam	other	3958575	3958575	0	+	0	0	67	54	0.0
CP008925.1	h6.sal.bam	other	3958576	3958576	0	+	1	0	63	58	1.0
CP008925.1	h6.sal.bam	other	3958577	3958577	0	+	0	0	60	60	0.0
CP008925.1	h6.sal.bam	other	3958578	3958578	0	+	2	0	61	155	2.0
CP008925.1	h6.sal.bam	other	3958579	3958579	0	+	0	0	60	166	0.0
CP008925.1	h6.sal.bam	other	3958580	3958580	0	+	3	0	62	168	3.0
CP008925.1	h6.sal.bam	other	3958581	3958581	0	+	3	1	64	168	3.0
CP008925.1	h6.sal.bam	other	3958582	3958582	0	+	3	0	64	169	3.0
CP008925.1	h6.sal.bam	other	3958583	3958583	0	+	1	1	65	169	1.0
CP008925.1	h6.sal.bam	other	3958584	3958584	0	+	1	2	64	168	1.0
CP008925.1	h6.sal.bam	other	3958585	3958585	0	+	0	0	64	166	0.0
CP008925.1	h6.sal.bam	other	3958586	3958586	0	+	2	0	66	171	2.0
CP008925.1	h6.sal.bam	other	3958587	3958587	0	+	2	1	67	171	2.0
CP008925.1	h6.sal.bam	other	3958588	3958588	0	+	1	1	68	170	1.0
CP008925.1	h6.sal.bam	other	3958589	3958589	0	+	2	0	70	171	2.0
CP008925.1	h6.sal.bam	other	3958590	3958590	0	+	0	1	67	171	0.0
CP008925.1	h6.sal.bam	other	3958591	3958591	0	+	2	1	68	171	2.0
CP008925.1	h6.sal.bam	other	3958592	3958592	0	+	2	1	70	170	2.0
CP008925.1	h6.sal.bam	other	3958593	3958593	0	+	1	0	71	169	1.0
CP008925.1	h6.sal.bam	other	3958594	3958594	0	+	0	0	71	169	0.0
CP008925.1	h6.sal.bam	other	3958595	3958595	0	+	0	0	70	169	0.0
CP008925.1	h6.sal.bam	other	3958596	3958596	0	+	0	0	70	204	0.0
CP008925.1	h6.sal.bam	other	3958597	3958597	0	+	1	0	69	208	1.0
CP008925.1	h6.sal.bam	other	3958598	3958598	0	+	3	1	72	208	3.0
CP008925.1	h6.sal.bam	other	3958599	3958599	0	+	0	1	72	207	0.0
CP008925.1	h6.sal.bam	other	3958600	3958600	0	+	1	1	73	207	1.0
CP008925.1	h6.sal.bam	other	3958601	3958601	0	+	1	0	71	208	1.0
CP008925.1	h6.sal.bam	other	3958602	3958602	0	+	1	0	72	210	1.0
CP008925.1	h6.sal.bam	other	3958603	3958603	0	+	2	1	74	210	2.0
CP008925.1	h6.sal.bam	other	3958604	3958604	0	+	1	1	65	209	1.0
CP008925.1	h6.sal.bam	other	3958605	3958605	0	+	1	1	66	208	1.0
CP008925.1	h6.sal.bam	other	3958606	3958606	0	+	1	0	66	208	1.0
CP008925.1	h6.sal.bam	other	3958607	3958607	0	+	0	3	66	209	0.0
CP008925.1	h6.sal.bam	other	3958608	3958608	0	+	0	0	66	210	0.0
CP008925.1	h6.sal.bam	other	3958609	3958609	0	+	2	3	68	210	2.0
CP008925.1	h6.sal.bam	other	3958610	3958610	0	+	0	1	68	207	0.0
CP008925.1	h6.sal.bam	other	3958611	3958611	0	+	3	0	71	206	3.0
CP008925.1	h6.sal.bam	other	3958612	3958612	0	+	0	0	71	206	0.0
CP008925.1	h6.sal.bam	other	3958613	3958613	0	+	2	1	72	207	2.0
CP008925.1	h6.sal.bam	other	3958614	3958614	0	+	1	1	71	207	1.0
CP008925.1	h6.sal.bam	other	3958615	3958615	0	+	0	1	69	207	0.0
CP008925.1	h6.sal.bam	other	3958616	3958616	0	+	2	0	69	207	2.0
CP008925.1	h6.sal.bam	other	3958617	3958617	0	+	3	1	71	207	3.0
CP008925.1	h6.sal.bam	other	3958618	3958618	0	+	0	0	71	206	0.0
CP008925.1	h6.sal.bam	other	3958619	3958619	0	+	0	0	71	208	0.0
CP008925.1	h6.sal.bam	other	3958620	3958620	0	+	2	0	73	210	2.0
CP008925.1	h6.sal.bam	other	3958621	3958621	0	+	3	0	76	211	3.0
CP008925.1	h6.sal.bam	other	3958622	3958622	0	+	0	0	76	211	0.0
CP008925.1	h6.sal.bam	other	3958623	3958623	0	+	2	1	76	211	2.0
CP008925.1	h6.sal.bam	other	3958624	3958624	0	+	0	0	76	210	0.0
CP008925.1	h6.sal.bam	other	3958625	3958625	0	+	0	0	76	210	0.0
CP008925.1	h6.sal.bam	other	3958626	3958626	0	+	0	1	75	210	0.0
CP008925.1	h6.sal.bam	other	3958627	3958627	0	+	2	2	74	209	2.0
CP008925.1	h6.sal.bam	other	3958628	3958628	0	+	2	0	76	207	2.0
CP008925.1	h6.sal.bam	other	3958629	3958629	0	+	0	1	76	207	0.0
CP008925.1	h6.sal.bam	other	3958630	3958630	0	+	0	1	76	206	0.0
CP008925.1	h6.sal.bam	GAAC	3958631	3958631	3958639	+	1	2	77	205	1.0
CP008925.1	h6.sal.bam	other	3958632	3958632	0	+	0	1	76	203	0.0
CP008925.1	h6.sal.bam	GAAC	3958633	3958633	3958639	+	3	0	78	202	3.0
CP008925.1	h6.sal.bam	other	3958634	3958634	0	+	0	2	78	205	0.0
CP008925.1	h6.sal.bam	other	3958635	3958635	0	+	0	1	77	204	0.0
CP008925.1	h6.sal.bam	other	3958636	3958636	0	+	0	1	76	204	0.0
CP008925.1	h6.sal.bam	other	3958637	3958637	0	+	0	1	76	203	0.0
CP008925.1	h6.sal.bam	other	3958638	3958638	0	+	1	1	77	202	1.0
CP008925.1	h6.sal.bam	other	3958639	3958639	0	+	1	0	78	201	2.0
CP008925.1	h6.sal.bam	other	3958640	3958640	0	+	0	0	74	201	0.0
CP008925.1	h6.sal.bam	other	3958641	3958641	0	+	0	0	73	201	0.0
CP008925.1	h6.sal.bam	other	3958642	3958642	0	+	0	1	73	201	0.0
CP008925.1	h6.sal.bam	other	3958643	3958643	0	+	0	1	73	200	0.0
CP008925.1	h6.sal.bam	other	3958644	3958644	0	+	1	2	73	200	2.0
CP008925.1	h6.sal.bam	other	3958645	3958645	0	+	0	0	71	198	0.0
CP008925.1	h6.sal.bam	other	3958646	3958646	0	+	2	1	73	199	2.0
CP008925.1	h6.sal.bam	other	3958647	3958647	0	+	1	4	74	198	1.0
CP008925.1	h6.sal.bam	GAAC	3958648	3958648	3958639	+	1	5	73	194	1.0
CP008925.1	h6.sal.bam	other	3958649	3958649	0	+	0	2	73	190	0.0
CP008925.1	h6.sal.bam	GAAC	3958650	3958650	3958639	+	4	2	77	188	8.0
CP008925.1	h6.sal.bam	other	3958651	3958651	0	+	1	2	75	186	1.0
CP008925.1	h6.sal.bam	GTTC	3958652	3958652	3958660	+	3	108	78	186	3.0
CP008925.1	h6.sal.bam	other	3958653	3958653	0	+	0	1	76	81	0.0
CP008925.1	h6.sal.bam	GTTC	3958654	3958654	3958660	+	94	0	170	82	94.0
CP008925.1	h6.sal.bam	other	3958655	3958655	0	+	2	2	169	82	2.0
CP008925.1	h6.sal.bam	other	3958656	3958656	0	+	0	0	163	80	0.0
CP008925.1	h6.sal.bam	other	3958657	3958657	0	+	0	2	161	80	0.0
CP008925.1	h6.sal.bam	other	3958658	3958658	0	+	0	0	161	81	0.0
CP008925.1	h6.sal.bam	GTTC	3958659	3958659	3958667	+	0	2	161	82	0.0
CP008925.1	h6.sal.bam	other	3958660	3958660	0	+	3	1	164	82	3.0
CP008925.1	h6.sal.bam	GTTC	3958661	3958661	3958667	+	8	0	170	81	8.0
CP008925.1	h6.sal.bam	other	3958662	3958662	0	+	1	2	169	82	1.0
CP008925.1	h6.sal.bam	other	3958663	3958663	0	+	0	0	166	80	0.0
CP008925.1	h6.sal.bam	other	3958664	3958664	0	+	1	0	166	80	1.0
CP008925.1	h6.sal.bam	other	3958665	3958665	0	+	0	1	166	84	0.0
CP008925.1	h6.sal.bam	other	3958666	3958666	0	+	1	0	163	84	1.0
CP008925.1	h6.sal.bam	other	3958667	3958667	0	+	0	0	163	84	0.0
CP008925.1	h6.sal.bam	other	3958668	3958668	0	+	0	0	163	84	0.0
CP008925.1	h6.sal.bam	GTTC	3958669	3958669	3958660	+	2	37	165	85	2.0
CP008925.1	h6.sal.bam	other	3958670	3958670	0	+	0	2	165	48	0.0
CP008925.1	h6.sal.bam	GTTC	3958671	3958671	3958660	+	70	0	235	46	70.0
CP008925.1	h6.sal.bam	other	3958672	3958672	0	+	4	0	237	46	4.0
CP008925.1	h6.sal.bam	other	3958673	3958673	0	+	1	0	236	46	1.0
CP008925.1	h6.sal.bam	other	3958674	3958674	0	+	0	1	236	46	0.0
CP008925.1	h6.sal.bam	other	3958675	3958675	0	+	2	2	236	50	2.0
CP008925.1	h6.sal.bam	GTTC	3958676	3958676	3958667	+	2	2	238	48	2.0
CP008925.1	h6.sal.bam	other	3958677	3958677	0	+	3	0	240	46	3.0
CP008925.1	h6.sal.bam	GTTC	3958678	3958678	3958667	+	3	0	241	46	3.0
CP008925.1	h6.sal.bam	other	3958679	3958679	0	+	1	0	242	49	1.0
CP008925.1	h6.sal.bam	other	3958680	3958680	0	+	0	1	241	53	0.0
CP008925.1	h6.sal.bam	other	3958681	3958681	0	+	0	0	240	52	0.0
CP008925.1	h6.sal.bam	other	3958682	3958682	0	+	0	4	240	52	0.0
CP008925.1	h6.sal.bam	other	3958683	3958683	0	+	0	0	240	50	0.0
CP008925.1	h6.sal.bam	other	3958684	3958684	0	+	0	0	238	50	0.0
CP008925.1	h6.sal.bam	other	3958685	3958685	0	+	0	0	238	51	0.0
CP008925.1	h6.sal.bam	other	3958686	3958686	0	+	0	0	234	54	0.0
CP008925.1	h6.sal.bam	other	3958687	3958687	0	+	0	1	230	57	0.0
CP008925.1	h6.sal.bam	other	3958688	3958688	0	+	0	1	230	56	0.0
CP008925.1	h6.sal.bam	other	3958689	3958689	0	+	0	1	230	55	0.0
CP008925.1	h6.sal.bam	other	3958690	3958690	0	+	0	1	228	58	0.0
CP008925.1	h6.sal.bam	other	3958691	3958691	0	+	1	0	229	59	1.0
CP008925.1	h6.sal.bam	other	3958692	3958692	0	+	0	1	225	60	0.0
CP008925.1	h6.sal.bam	other	3958693	3958693	0	+	2	1	227	59	2.0
CP008925.1	h6.sal.bam	other	3958694	3958694	0	+	1	1	228	60	1.0
CP008925.1	h6.sal.bam	other	3958695	3958695	0	+	1	1	227	59	1.0
CP008925.1	h6.sal.bam	other	3958696	3958696	0	+	2	0	226	63	2.0
CP008925.1	h6.sal.bam	other	3958697	3958697	0	+	1	0	227	65	1.0
CP008925.1	h6.sal.bam	other	3958698	3958698	0	+	0	0	225	66	0.0
CP008925.1	h6.sal.bam	other	3958699	3958699	0	+	0	0	225	68	0.0
CP008925.1	h6.sal.bam	other	3958700	3958700	0	+	0	0	225	70	0.0
CP008925.1	h6.sal.bam	other	3958701	3958701	0	+	0	0	225	71	0.0
CP008925.1	h6.sal.bam	other	3958702	3958702	0	+	0	0	223	74	0.0
CP008925.1	h6.sal.bam	other	3958703	3958703	0	+	0	0	223	74	0.0
CP008925.1	h6.sal.bam	other	3958704	3958704	0	+	0	0	223	74	0.0
CP008925.1	h6.sal.bam	other	3958705	3958705	0	+	0	1	222	74	0.0
CP008925.1	h6.sal.bam	other	3958706	3958706	0	+	0	1	222	73	0.0
CP008925.1	h6.sal.bam	other	3958707	3958707	0	+	0	1	222	72	0.0
CP008925.1	h6.sal.bam	other	3958708	3958708	0	+	0	1	217	73	0.0
CP008925.1	h6.sal.bam	other	3958709	3958709	0	+	1	1	218	75	1.0
CP008925.1	h6.sal.bam	other	3958710	3958710	0	+	0	1	218	76	0.0
CP008925.1	h6.sal.bam	other	3958711	3958711	0	+	1	0	219	76	1.0
CP008925.1	h6.sal.bam	other	3958712	3958712	0	+	0	0	219	77	0.0
CP008925.1	h6.sal.bam	other	3958713	3958713	0	+	0	0	219	79	0.0
CP008925.1	h6.sal.bam	other	3958714	3958714	0	+	3	0	218	80	3.0
CP008925.1	h6.sal.bam	other	3958715	3958715	0	+	3	0	207	80	3.0
CP008925.1	h6.sal.bam	other	3958716	3958716	0	+	0	0	206	80	0.0
CP008925.1	h6.sal.bam	other	3958717	3958717	0	+	0	0	206	83	0.0
CP008925.1	h6.sal.bam	other	3958718	3958718	0	+	1	1	207	85	1.0
CP008925.1	h6.sal.bam	other	3958719	3958719	0	+	0	1	131	86	0.0
CP008925.1	h6.sal.bam	other	3958720	3958720	0	+	1	1	116	85	1.0
CP008925.1	h6.sal.bam	other	3958721	3958721	0	+	0	0	116	84	0.0
CP008925.1	h6.sal.bam	other	3958722	3958722	0	+	1	0	117	86	1.0
CP008925.1	h6.sal.bam	other	3958723	3958723	0	+	2	1	119	86	2.0
CP008925.1	h6.sal.bam	other	3958724	3958724	0	+	0	0	119	86	0.0
CP008925.1	h6.sal.bam	other	3958725	3958725	0	+	0	0	99	88	0.0
CP008925.1	h6.sal.bam	other	3958726	3958726	0	+	0	2	99	88	0.0
CP008925.1	h6.sal.bam	other	3958727	3958727	0	+	0	3	83	89	0.0
CP008925.1	h6.sal.bam	other	3958728	3958728	0	+	0	0	83	87	0.0
CP008925.1	h6.sal.bam	other	3958729	3958729	0	+	2	0	63	89	2.0
CP008925.1	h6.sal.bam	other	3958730	3958730	0	+	0	0	63	92	0.0
CP008925.1	h6.sal.bam	other	3958731	3958731	0	+	0	0	57	93	0.0
CP008925.1	h6.sal.bam	other	3958732	3958732	0	+	2	3	59	94	2.0
CP008925.1	h6.sal.bam	other	3958733	3958733	0	+	1	1	60	93	1.0
CP008925.1	h6.sal.bam	other	3958734	3958734	0	+	1	2	61	92	1.0
CP008925.1	h6.sal.bam	other	3958735	3958735	0	+	0	2	61	91	0.0
CP008925.1	h6.sal.bam	other	3958736	3958736	0	+	0	2	57	91	0.0
CP008925.1	h6.sal.bam	other	3958737	3958737	0	+	1	1	54	92	1.0
CP008925.1	h6.sal.bam	other	3958738	3958738	0	+	1	0	48	91	1.0
CP008925.1	h6.sal.bam	other	3958739	3958739	0	+	1	0	49	95	2.0
CP008925.1	h6.sal.bam	other	3958740	3958740	0	+	0	1	49	96	0.0
CP008925.1	h6.sal.bam	other	3958741	3958741	0	+	3	0	49	95	3.0
CP008925.1	h6.sal.bam	other	3958742	3958742	0	+	0	1	48	95	0.0
CP008925.1	h6.sal.bam	other	3958743	3958743	0	+	0	0	48	98	0.0
CP008925.1	h6.sal.bam	other	3958744	3958744	0	+	3	0	51	98	3.0
CP008925.1	h6.sal.bam	other	3958745	3958745	0	+	0	0	51	99	0.0
CP008925.1	h6.sal.bam	other	3958746	3958746	0	+	0	0	35	100	0.0
CP008925.1	h6.sal.bam	other	3958747	3958747	0	+	1	2	34	104	1.0
CP008925.1	h6.sal.bam	other	3958748	3958748	0	+	1	1	35	104	1.0
CP008925.1	h6.sal.bam	other	3958749	3958749	0	+	0	2	34	104	0.0
CP008925.1	h6.sal.bam	other	3958750	3958750	0	+	1	0	35	105	1.0
CP008925.1	h6.sal.bam	other	3958751	3958751	0	+	1	1	32	105	1.0
CP008925.1	h6.sal.bam	other	3958752	3958752	0	+	2	1	34	105	2.0
CP008925.1	h6.sal.bam	other	3958753	3958753	0	+	0	1	33	104	0.0
CP008925.1	h6.sal.bam	other	3958754	3958754	0	+	1	4	34	108	1.0
CP008925.1	h6.sal.bam	other	3958755	3958755	0	+	0	1	34	107	0.0
CP008925.1	h6.sal.bam	other	3958756	3958756	0	+	0	1	34	107	0.0
CP008925.1	h6.sal.bam	other	3958757	3958757	0	+	0	0	34	106	0.0
CP008925.1	h6.sal.bam	other	3958758	3958758	0	+	2	1	36	106	2.0
CP008925.1	h6.sal.bam	other	3958759	3958759	0	+	1	1	37	105	1.0
CP008925.1	h6.sal.bam	other	3958760	3958760	0	+	2	3	39	106	2.0
CP008925.1	h6.sal.bam	other	3958761	3958761	0	+	0	2	39	103	0.0
CP008925.1	h6.sal.bam	other	3958762	3958762	0	+	0	0	39	102	0.0
CP008925.1	h6.sal.bam	other	3958763	3958763	0	+	0	2	39	102	0.0
CP008925.1	h6.sal.bam	other	3958764	3958764	0	+	0	2	39	100	0.0
CP008925.1	h6.sal.bam	other	3958765	3958765	0	+	1	2	40	98	1.0
CP008925.1	h6.sal.bam	other	3958766	3958766	0	+	2	1	42	99	2.0
CP008925.1	h6.sal.bam	other	3958767	3958767	0	+	2	1	44	98	2.0
CP008925.1	h6.sal.bam	other	3958768	3958768	0	+	3	1	47	101	3.0
CP008925.1	h6.sal.bam	other	3958769	3958769	0	+	2	0	48	102	2.0
CP008925.1	h6.sal.bam	other	3958770	3958770	0	+	1	5	49	104	1.0
CP008925.1	h6.sal.bam	other	3958771	3958771	0	+	1	2	50	100	1.0
CP008925.1	h6.sal.bam	other	3958772	3958772	0	+	0	1	50	99	0.0
CP008925.1	h6.sal.bam	other	3958773	3958773	0	+	0	2	50	99	0.0
CP008925.1	h6.sal.bam	other	3958774	3958774	0	+	2	2	52	98	2.0
CP008925.1	h6.sal.bam	other	3958775	3958775	0	+	0	1	52	96	0.0
CP008925.1	h6.sal.bam	other	3958776	3958776	0	+	0	3	52	96	0.0
CP008925.1	h6.sal.bam	other	3958777	3958777	0	+	1	0	53	94	1.0
CP008925.1	h6.sal.bam	other	3958778	3958778	0	+	1	0	53	100	1.0
CP008925.1	h6.sal.bam	other	3958779	3958779	0	+	0	0	53	101	0.0
CP008925.1	h6.sal.bam	other	3958780	3958780	0	+	3	0	56	102	3.0
CP008925.1	h6.sal.bam	other	3958781	3958781	0	+	1	0	57	102	1.0
CP008925.1	h6.sal.bam	other	3958782	3958782	0	+	1	2	58	104	1.0
CP008925.1	h6.sal.bam	other	3958783	3958783	0	+	3	3	61	104	3.0
CP008925.1	h6.sal.bam	other	3958784	3958784	0	+	0	2	61	101	0.0
CP008925.1	h6.sal.bam	other	3958785	3958785	0	+	2	1	62	101	2.0
CP008925.1	h6.sal.bam	other	3958786	3958786	0	+	1	1	62	100	1.0
CP008925.1	h6.sal.bam	other	3958787	3958787	0	+	3	2	65	100	3.0
CP008925.1	h6.sal.bam	other	3958788	3958788	0	+	0	1	58	100	0.0
CP008925.1	h6.sal.bam	other	3958789	3958789	0	+	1	1	59	99	1.0
CP008925.1	h6.sal.bam	other	3958790	3958790	0	+	2	2	61	101	2.0
CP008925.1	h6.sal.bam	other	3958791	3958791	0	+	1	2	62	100	1.0
CP008925.1	h6.sal.bam	other	3958792	3958792	0	+	4	1	66	98	4.0
CP008925.1	h6.sal.bam	other	3958793	3958793	0	+	2	1	68	98	2.0
CP008925.1	h6.sal.bam	other	3958794	3958794	0	+	1	1	68	100	1.0
CP008925.1	h6.sal.bam	other	3958795	3958795	0	+	2	1	70	99	2.0
CP008925.1	h6.sal.bam	other	3958796	3958796	0	+	1	0	70	102	1.0
CP008925.1	h6.sal.bam	other	3958797	3958797	0	+	3	1	73	102	3.0
CP008925.1	h6.sal.bam	other	3958798	3958798	0	+	1	0	74	101	1.0
CP008925.1	h6.sal.bam	other	3958799	3958799	0	+	3	2	76	104	3.0
CP008925.1	h6.sal.bam	other	3958800	3958800	0	+	0	2	76	102	0.0
CP008925.1	h6.sal.bam	other	3958801	3958801	0	+	1	1	77	105	1.0
CP008925.1	h6.sal.bam	other	3958802	3958802	0	+	2	2	79	104	2.0
CP008925.1	h6.sal.bam	other	3958803	3958803	0	+	0	2	78	103	0.0
CP008925.1	h6.sal.bam	other	3958804	3958804	0	+	0	3	78	104	0.0
CP008925.1	h6.sal.bam	other	3958805	3958805	0	+	3	1	80	103	3.0
CP008925.1	h6.sal.bam	other	3958806	3958806	0	+	1	1	81	103	1.0
CP008925.1	h6.sal.bam	other	3958807	3958807	0	+	1	2	81	105	1.0
CP008925.1	h6.sal.bam	other	3958808	3958808	0	+	2	0	81	104	2.0
CP008925.1	h6.sal.bam	other	3958809	3958809	0	+	0	1	81	104	0.0
CP008925.1	h6.sal.bam	other	3958810	3958810	0	+	2	2	82	106	2.0
CP008925.1	h6.sal.bam	other	3958811	3958811	0	+	1	2	83	109	1.0
CP008925.1	h6.sal.bam	other	3958812	3958812	0	+	1	0	83	107	1.0
CP008925.1	h6.sal.bam	other	3958813	3958813	0	+	0	4	83	109	0.0
CP008925.1	h6.sal.bam	other	3958814	3958814	0	+	0	1	83	106	0.0
CP008925.1	h6.sal.bam	other	3958815	3958815	0	+	2	0	84	106	2.0
CP008925.1	h6.sal.bam	other	3958816	3958816	0	+	1	0	83	107	1.0
CP008925.1	h6.sal.bam	other	3958817	3958817	0	+	1	4	84	107	1.0
CP008925.1	h6.sal.bam	other	3958818	3958818	0	+	1	1	82	103	1.0
CP008925.1	h6.sal.bam	other	3958819	3958819	0	+	2	1	84	102	2.0
CP008925.1	h6.sal.bam	other	3958820	3958820	0	+	2	1	86	104	2.0
CP008925.1	h6.sal.bam	other	3958821	3958821	0	+	1	3	84	104	1.0
CP008925.1	h6.sal.bam	other	3958822	3958822	0	+	1	2	85	101	1.0
CP008925.1	h6.sal.bam	other	3958823	3958823	0	+	1	1	85	99	1.0
CP008925.1	h6.sal.bam	other	3958824	3958824	0	+	1	3	85	98	1.0
CP008925.1	h6.sal.bam	other	3958825	3958825	0	+	2	0	87	99	2.0
CP008925.1	h6.sal.bam	other	3958826	3958826	0	+	1	1	87	99	1.0
CP008925.1	h6.sal.bam	other	3958827	3958827	0	+	1	3	87	99	1.0
CP008925.1	h6.sal.bam	other	3958828	3958828	0	+	3	2	90	99	3.0
CP008925.1	h6.sal.bam	other	3958829	3958829	0	+	1	3	91	97	1.0
CP008925.1	h6.sal.bam	other	3958830	3958830	0	+	3	1	94	94	3.0
CP008925.1	h6.sal.bam	other	3958831	3958831	0	+	0	0	94	94	0.0
CP008925.1	h6.sal.bam	other	3958832	3958832	0	+	0	0	92	96	0.0
CP008925.1	h6.sal.bam	other	3958833	3958833	0	+	0	0	91	96	0.0
CP008925.1	h6.sal.bam	other	3958834	3958834	0	+	0	3	89	98	0.0
CP008925.1	h6.sal.bam	GTTC	3958835	3958835	3958843	+	1	0	90	95	1.0
CP008925.1	h6.sal.bam	other	3958836	3958836	0	+	0	0	89	95	0.0
CP008925.1	h6.sal.bam	GTTC	3958837	3958837	3958843	+	3	0	91	96	3.0
CP008925.1	h6.sal.bam	other	3958838	3958838	0	+	1	2	92	96	1.0
CP008925.1	h6.sal.bam	other	3958839	3958839	0	+	1	1	93	96	1.0
CP008925.1	h6.sal.bam	other	3958840	3958840	0	+	1	0	91	97	1.0
CP008925.1	h6.sal.bam	other	3958841	3958841	0	+	1	4	92	97	1.0
CP008925.1	h6.sal.bam	other	3958842	3958842	0	+	3	0	95	94	3.0
CP008925.1	h6.sal.bam	other	3958843	3958843	0	+	4	2	96	94	4.0
CP008925.1	h6.sal.bam	other	3958844	3958844	0	+	0	2	93	92	0.0
CP008925.1	h6.sal.bam	other	3958845	3958845	0	+	2	1	95	91	2.0
CP008925.1	h6.sal.bam	other	3958846	3958846	0	+	1	2	95	90	1.0
CP008925.1	h6.sal.bam	other	3958847	3958847	0	+	1	1	96	88	1.0
CP008925.1	h6.sal.bam	other	3958848	3958848	0	+	1	1	96	91	1.0
CP008925.1	h6.sal.bam	other	3958849	3958849	0	+	1	1	96	90	1.0
CP008925.1	h6.sal.bam	other	3958850	3958850	0	+	5	1	101	91	5.0
CP008925.1	h6.sal.bam	other	3958851	3958851	0	+	2	0	102	92	2.0
CP008925.1	h6.sal.bam	GTTC	3958852	3958852	3958843	+	0	6	101	93	0.0
CP008925.1	h6.sal.bam	other	3958853	3958853	0	+	1	1	102	87	1.0
CP008925.1	h6.sal.bam	GTTC	3958854	3958854	3958843	+	6	0	105	90	6.0
CP008925.1	h6.sal.bam	other	3958855	3958855	0	+	0	3	105	90	0.0
CP008925.1	h6.sal.bam	other	3958856	3958856	0	+	0	3	104	88	0.0
CP008925.1	h6.sal.bam	other	3958857	3958857	0	+	3	0	103	86	3.0
CP008925.1	h6.sal.bam	other	3958858	3958858	0	+	1	1	103	88	1.0
CP008925.1	h6.sal.bam	other	3958859	3958859	0	+	1	1	104	90	1.0
CP008925.1	h6.sal.bam	other	3958860	3958860	0	+	2	1	104	90	2.0
CP008925.1	h6.sal.bam	other	3958861	3958861	0	+	1	1	104	91	1.0
CP008925.1	h6.sal.bam	other	3958862	3958862	0	+	0	1	101	91	0.0
CP008925.1	h6.sal.bam	other	3958863	3958863	0	+	2	2	103	91	2.0
CP008925.1	h6.sal.bam	other	3958864	3958864	0	+	1	0	103	89	1.0
CP008925.1	h6.sal.bam	other	3958865	3958865	0	+	1	1	103	89	1.0
CP008925.1	h6.sal.bam	other	3958866	3958866	0	+	1	1	103	88	1.0
CP008925.1	h6.sal.bam	other	3958867	3958867	0	+	0	2	99	87	0.0
CP008925.1	h6.sal.bam	other	3958868	3958868	0	+	2	2	99	85	2.0
CP008925.1	h6.sal.bam	other	3958869	3958869	0	+	1	0	98	83	1.0
CP008925.1	h6.sal.bam	other	3958870	3958870	0	+	2	3	98	84	2.0
CP008925.1	h6.sal.bam	other	3958871	3958871	0	+	0	0	97	85	0.0
CP008925.1	h6.sal.bam	other	3958872	3958872	0	+	0	1	94	85	0.0
CP008925.1	h6.sal.bam	other	3958873	3958873	0	+	1	3	94	84	1.0
CP008925.1	h6.sal.bam	other	3958874	3958874	0	+	2	4	94	82	2.0
CP008925.1	h6.sal.bam	other	3958875	3958875	0	+	3	1	97	79	3.0
CP008925.1	h6.sal.bam	other	3958876	3958876	0	+	0	1	96	82	0.0
CP008925.1	h6.sal.bam	other	3958877	3958877	0	+	2	1	96	83	2.0
CP008925.1	h6.sal.bam	other	3958878	3958878	0	+	2	2	96	83	2.0
CP008925.1	h6.sal.bam	other	3958879	3958879	0	+	0	2	96	81	0.0
CP008925.1	h6.sal.bam	other	3958880	3958880	0	+	0	1	94	81	0.0
CP008925.1	h6.sal.bam	other	3958881	3958881	0	+	3	3	97	80	3.0
CP008925.1	h6.sal.bam	other	3958882	3958882	0	+	2	1	98	80	2.0
CP008925.1	h6.sal.bam	other	3958883	3958883	0	+	3	2	99	81	3.0
CP008925.1	h6.sal.bam	other	3958884	3958884	0	+	0	3	99	79	0.0
CP008925.1	h6.sal.bam	other	3958885	3958885	0	+	2	2	99	82	2.0
CP008925.1	h6.sal.bam	other	3958886	3958886	0	+	3	0	101	81	3.0
CP008925.1	h6.sal.bam	other	3958887	3958887	0	+	1	3	101	81	1.0
CP008925.1	h6.sal.bam	other	3958888	3958888	0	+	4	1	105	79	4.0
CP008925.1	h6.sal.bam	other	3958889	3958889	0	+	4	0	109	78	4.0
CP008925.1	h6.sal.bam	other	3958890	3958890	0	+	6	1	113	82	6.0
CP008925.1	h6.sal.bam	other	3958891	3958891	0	+	2	0	112	83	2.0
CP008925.1	h6.sal.bam	other	3958892	3958892	0	+	1	0	112	88	1.0
CP008925.1	h6.sal.bam	other	3958893	3958893	0	+	1	1	113	88	1.0
CP008925.1	h6.sal.bam	other	3958894	3958894	0	+	2	2	113	90	2.0
CP008925.1	h6.sal.bam	other	3958895	3958895	0	+	2	1	114	88	2.0
CP008925.1	h6.sal.bam	other	3958896	3958896	0	+	0	1	112	87	0.0
CP008925.1	h6.sal.bam	other	3958897	3958897	0	+	2	0	112	86	2.0
CP008925.1	h6.sal.bam	other	3958898	3958898	0	+	4	1	116	86	4.0
CP008925.1	h6.sal.bam	other	3958899	3958899	0	+	1	1	117	85	1.0
CP008925.1	h6.sal.bam	other	3958900	3958900	0	+	1	0	113	87	1.0
CP008925.1	h6.sal.bam	other	3958901	3958901	0	+	1	1	114	88	1.0
CP008925.1	h6.sal.bam	other	3958902	3958902	0	+	3	3	117	89	3.0
CP008925.1	h6.sal.bam	other	3958903	3958903	0	+	2	0	117	88	2.0
CP008925.1	h6.sal.bam	other	3958904	3958904	0	+	0	0	115	88	0.0
CP008925.1	h6.sal.bam	other	3958905	3958905	0	+	2	1	115	90	2.0
CP008925.1	h6.sal.bam	other	3958906	3958906	0	+	3	2	118	89	3.0
CP008925.1	h6.sal.bam	other	3958907	3958907	0	+	3	0	121	87	3.0
CP008925.1	h6.sal.bam	other	3958908	3958908	0	+	0	2	121	87	0.0
CP008925.1	h6.sal.bam	other	3958909	3958909	0	+	3	0	121	87	3.0
CP008925.1	h6.sal.bam	other	3958910	3958910	0	+	0	1	120	87	0.0
CP008925.1	h6.sal.bam	other	3958911	3958911	0	+	1	1	120	96	1.0
CP008925.1	h6.sal.bam	other	3958912	3958912	0	+	3	1	121	95	3.0
CP008925.1	h6.sal.bam	other	3958913	3958913	0	+	0	1	121	94	0.0
CP008925.1	h6.sal.bam	other	3958914	3958914	0	+	1	1	121	93	1.0
CP008925.1	h6.sal.bam	other	3958915	3958915	0	+	2	1	122	93	2.0
CP008925.1	h6.sal.bam	other	3958916	3958916	0	+	2	1	123	93	2.0
CP008925.1	h6.sal.bam	other	3958917	3958917	0	+	1	0	117	95	1.0
CP008925.1	h6.sal.bam	other	3958918	3958918	0	+	0	0	117	95	0.0
CP008925.1	h6.sal.bam	other	3958919	3958919	0	+	0	2	117	95	0.0
CP008925.1	h6.sal.bam	other	3958920	3958920	0	+	1	1	116	97	1.0
CP008925.1	h6.sal.bam	other	3958921	3958921	0	+	2	0	116	98	2.0
CP008925.1	h6.sal.bam	other	3958922	3958922	0	+	3	1	118	99	3.0
CP008925.1	h6.sal.bam	other	3958923	3958923	0	+	0	1	117	98	0.0
CP008925.1	h6.sal.bam	other	3958924	3958924	0	+	0	1	114	97	0.0
CP008925.1	h6.sal.bam	other	3958925	3958925	0	+	0	2	114	96	0.0
CP008925.1	h6.sal.bam	other	3958926	3958926	0	+	0	1	111	94	0.0
CP008925.1	h6.sal.bam	other	3958927	3958927	0	+	1	3	111	98	1.0
CP008925.1	h6.sal.bam	other	3958928	3958928	0	+	0	1	105	95	0.0
CP008925.1	h6.sal.bam	other	3958929	3958929	0	+	3	1	108	95	3.0
CP008925.1	h6.sal.bam	other	3958930	3958930	0	+	3	0	111	94	3.0
CP008925.1	h6.sal.bam	other	3958931	3958931	0	+	1	1	110	96	1.0
CP008925.1	h6.sal.bam	other	3958932	3958932	0	+	1	2	111	95	1.0
CP008925.1	h6.sal.bam	other	3958933	3958933	0	+	0	3	110	93	0.0
CP008925.1	h6.sal.bam	other	3958934	3958934	0	+	2	1	111	92	2.0
CP008925.1	h6.sal.bam	other	3958935	3958935	0	+	1	2	110	93	1.0
CP008925.1	h6.sal.bam	other	3958936	3958936	0	+	5	1	114	91	5.0
CP008925.1	h6.sal.bam	other	3958937	3958937	0	+	1	1	115	90	1.0
CP008925.1	h6.sal.bam	other	3958938	3958938	0	+	4	0	117	91	4.0
CP008925.1	h6.sal.bam	other	3958939	3958939	0	+	1	0	117	91	1.0
CP008925.1	h6.sal.bam	other	3958940	3958940	0	+	1	0	116	95	1.0
CP008925.1	h6.sal.bam	other	3958941	3958941	0	+	0	0	115	97	0.0
CP008925.1	h6.sal.bam	other	3958942	3958942	0	+	0	0	115	97	0.0
CP008925.1	h6.sal.bam	other	3958943	3958943	0	+	1	0	115	97	1.0
CP008925.1	h6.sal.bam	other	3958944	3958944	0	+	0	1	114	100	0.0
CP008925.1	h6.sal.bam	other	3958945	3958945	0	+	0	4	112	100	0.0
CP008925.1	h6.sal.bam	other	3958946	3958946	0	+	1	1	113	96	1.0
CP008925.1	h6.sal.bam	other	3958947	3958947	0	+	0	0	113	96	0.0
CP008925.1	h6.sal.bam	other	3958948	3958948	0	+	4	0	114	98	4.0
CP008925.1	h6.sal.bam	other	3958949	3958949	0	+	3	2	117	98	3.0
CP008925.1	h6.sal.bam	other	3958950	3958950	0	+	0	3	114	98	0.0
CP008925.1	h6.sal.bam	other	3958951	3958951	0	+	1	3	115	99	1.0
CP008925.1	h6.sal.bam	other	3958952	3958952	0	+	1	1	111	96	1.0
CP008925.1	h6.sal.bam	other	3958953	3958953	0	+	1	2	112	96	1.0
CP008925.1	h6.sal.bam	other	3958954	3958954	0	+	1	2	112	96	1.0
CP008925.1	h6.sal.bam	other	3958955	3958955	0	+	0	0	112	94	0.0
CP008925.1	h6.sal.bam	other	3958956	3958956	0	+	2	2	110	94	2.0
CP008925.1	h6.sal.bam	other	3958957	3958957	0	+	0	2	109	92	0.0
CP008925.1	h6.sal.bam	other	3958958	3958958	0	+	3	3	109	95	3.0
CP008925.1	h6.sal.bam	other	3958959	3958959	0	+	2	3	111	92	2.0
CP008925.1	h6.sal.bam	other	3958960	3958960	0	+	1	1	110	89	1.0
CP008925.1	h6.sal.bam	other	3958961	3958961	0	+	2	0	108	92	2.0
CP008925.1	h6.sal.bam	other	3958962	3958962	0	+	3	1	110	93	3.0
CP008925.1	h6.sal.bam	other	3958963	3958963	0	+	2	2	108	94	2.0
CP008925.1	h6.sal.bam	other	3958964	3958964	0	+	0	1	104	95	0.0
CP008925.1	h6.sal.bam	other	3958965	3958965	0	+	0	2	99	94	0.0
CP008925.1	h6.sal.bam	other	3958966	3958966	0	+	3	5	100	94	3.0
CP008925.1	h6.sal.bam	other	3958967	3958967	0	+	1	0	99	92	1.0
CP008925.1	h6.sal.bam	other	3958968	3958968	0	+	2	4	101	92	2.0
CP008925.1	h6.sal.bam	other	3958969	3958969	0	+	0	0	99	89	0.0
CP008925.1	h6.sal.bam	other	3958970	3958970	0	+	2	0	99	93	2.0
CP008925.1	h6.sal.bam	other	3958971	3958971	0	+	0	0	99	93	0.0
CP008925.1	h6.sal.bam	other	3958972	3958972	0	+	0	0	97	93	0.0
CP008925.1	h6.sal.bam	other	3958973	3958973	0	+	1	2	94	96	1.0
CP008925.1	h6.sal.bam	other	3958974	3958974	0	+	1	1	94	99	1.0
CP008925.1	h6.sal.bam	other	3958975	3958975	0	+	0	1	93	98	0.0
CP008925.1	h6.sal.bam	other	3958976	3958976	0	+	1	2	93	97	1.0
CP008925.1	h6.sal.bam	other	3958977	3958977	0	+	3	1	93	95	3.0
CP008925.1	h6.sal.bam	other	3958978	3958978	0	+	4	2	95	96	4.0
CP008925.1	h6.sal.bam	other	3958979	3958979	0	+	1	0	96	94	1.0
CP008925.1	h6.sal.bam	other	3958980	3958980	0	+	3	0	97	95	3.0
CP008925.1	h6.sal.bam	other	3958981	3958981	0	+	6	0	100	96	6.0
CP008925.1	h6.sal.bam	other	3958982	3958982	0	+	1	1	99	98	1.0
CP008925.1	h6.sal.bam	other	3958983	3958983	0	+	0	0	99	97	0.0
CP008925.1	h6.sal.bam	other	3958984	3958984	0	+	2	5	99	97	2.0
CP008925.1	h6.sal.bam	other	3958985	3958985	0	+	1	5	99	92	1.0
CP008925.1	h6.sal.bam	other	3958986	3958986	0	+	2	0	101	90	2.0
CP008925.1	h6.sal.bam	other	3958987	3958987	0	+	5	0	103	90	5.0
CP008925.1	h6.sal.bam	other	3958988	3958988	0	+	2	1	105	90	2.0
CP008925.1	h6.sal.bam	other	3958989	3958989	0	+	0	1	104	94	0.0
CP008925.1	h6.sal.bam	other	3958990	3958990	0	+	1	0	101	95	1.0
CP008925.1	h6.sal.bam	other	3958991	3958991	0	+	1	3	101	96	1.0
CP008925.1	h6.sal.bam	other	3958992	3958992	0	+	2	1	103	96	2.0
CP008925.1	h6.sal.bam	other	3958993	3958993	0	+	4	1	107	95	4.0
CP008925.1	h6.sal.bam	other	3958994	3958994	0	+	0	3	106	98	0.0
CP008925.1	h6.sal.bam	other	3958995	3958995	0	+	0	1	101	96	0.0
CP008925.1	h6.sal.bam	other	3958996	3958996	0	+	1	2	102	96	1.0
CP008925.1	h6.sal.bam	other	3958997	3958997	0	+	1	0	103	96	1.0
CP008925.1	h6.sal.bam	other	3958998	3958998	0	+	2	0	105	98	2.0
CP008925.1	h6.sal.bam	other	3958999	3958999	0	+	3	0	107	98	3.0
CP008925.1	h6.sal.bam	other	3959000	3959000	0	+	2	4	109	99	2.0
CP008925.1	h6.sal.bam	other	3959001	3959001	0	+	0	1	109	95	0.0
CP008925.1	h6.sal.bam	other	3959002	3959002	0	+	2	0	111	95	2.0
CP008925.1	h6.sal.bam	other	3959003	3959003	0	+	1	1	109	95	1.0
CP008925.1	h6.sal.bam	other	3959004	3959004	0	+	2	0	108	95	2.0
CP008925.1	h6.sal.bam	other	3959005	3959005	0	+	3	3	110	96	3.0
CP008925.1	h6.sal.bam	other	3959006	3959006	0	+	0	2	110	93	0.0
CP008925.1	h6.sal.bam	other	3959007	3959007	0	+	0	0	109	94	0.0
CP008925.1	h6.sal.bam	other	3959008	3959008	0	+	0	0	107	95	0.0
CP008925.1	h6.sal.bam	other	3959009	3959009	0	+	1	2	108	95	1.0
CP008925.1	h6.sal.bam	other	3959010	3959010	0	+	1	2	106	94	1.0
CP008925.1	h6.sal.bam	other	3959011	3959011	0	+	2	0	104	93	2.0
CP008925.1	h6.sal.bam	other	3959012	3959012	0	+	3	0	106	93	3.0
CP008925.1	h6.sal.bam	other	3959013	3959013	0	+	3	2	106	93	3.0
CP008925.1	h6.sal.bam	other	3959014	3959014	0	+	0	1	104	95	0.0
CP008925.1	h6.sal.bam	other	3959015	3959015	0	+	0	2	104	94	0.0
CP008925.1	h6.sal.bam	other	3959016	3959016	0	+	1	0	104	92	1.0
CP008925.1	h6.sal.bam	other	3959017	3959017	0	+	2	2	105	92	2.0
CP008925.1	h6.sal.bam	other	3959018	3959018	0	+	2	1	106	93	2.0
CP008925.1	h6.sal.bam	GAAC	3959019	3959019	3959027	+	0	1	106	92	0.0
CP008925.1	h6.sal.bam	other	3959020	3959020	0	+	1	1	107	92	1.0
CP008925.1	h6.sal.bam	GAAC	3959021	3959021	3959027	+	0	1	105	91	0.0
CP008925.1	h6.sal.bam	other	3959022	3959022	0	+	0	1	104	90	0.0
CP008925.1	h6.sal.bam	other	3959023	3959023	0	+	1	2	101	89	1.0
CP008925.1	h6.sal.bam	other	3959024	3959024	0	+	1	1	100	89	1.0
CP008925.1	h6.sal.bam	other	3959025	3959025	0	+	2	3	102	88	2.0
CP008925.1	h6.sal.bam	other	3959026	3959026	0	+	2	0	103	85	2.0
CP008925.1	h6.sal.bam	other	3959027	3959027	0	+	2	1	104	87	2.0
CP008925.1	h6.sal.bam	other	3959028	3959028	0	+	1	3	103	89	1.0
CP008925.1	h6.sal.bam	other	3959029	3959029	0	+	1	0	104	87	1.0
CP008925.1	h6.sal.bam	other	3959030	3959030	0	+	2	0	105	88	2.0
CP008925.1	h6.sal.bam	other	3959031	3959031	0	+	2	1	105	90	2.0
CP008925.1	h6.sal.bam	other	3959032	3959032	0	+	1	3	106	93	1.0
CP008925.1	h6.sal.bam	other	3959033	3959033	0	+	2	2	105	91	2.0
CP008925.1	h6.sal.bam	other	3959034	3959034	0	+	2	0	104	90	2.0
CP008925.1	h6.sal.bam	other	3959035	3959035	0	+	1	3	105	90	1.0
CP008925.1	h6.sal.bam	GAAC	3959036	3959036	3959027	+	1	1	104	89	1.0
CP008925.1	h6.sal.bam	other	3959037	3959037	0	+	0	2	99	89	0.0
CP008925.1	h6.sal.bam	GAAC	3959038	3959038	3959027	+	3	3	102	87	3.0
CP008925.1	h6.sal.bam	other	3959039	3959039	0	+	1	2	102	85	1.0
CP008925.1	h6.sal.bam	other	3959040	3959040	0	+	2	3	104	83	2.0
CP008925.1	h6.sal.bam	other	3959041	3959041	0	+	0	0	102	82	0.0
CP008925.1	h6.sal.bam	other	3959042	3959042	0	+	0	3	101	83	0.0
CP008925.1	h6.sal.bam	other	3959043	3959043	0	+	3	1	102	82	3.0
CP008925.1	h6.sal.bam	other	3959044	3959044	0	+	1	0	103	81	1.0
CP008925.1	h6.sal.bam	other	3959045	3959045	0	+	3	0	105	82	3.0
CP008925.1	h6.sal.bam	other	3959046	3959046	0	+	2	3	107	82	2.0
CP008925.1	h6.sal.bam	other	3959047	3959047	0	+	0	3	106	80	0.0
CP008925.1	h6.sal.bam	other	3959048	3959048	0	+	7	2	112	77	7.0
CP008925.1	h6.sal.bam	other	3959049	3959049	0	+	7	0	119	75	7.0
CP008925.1	h6.sal.bam	other	3959050	3959050	0	+	2	0	120	75	2.0
CP008925.1	h6.sal.bam	other	3959051	3959051	0	+	0	0	103	76	0.0
CP008925.1	h6.sal.bam	other	3959052	3959052	0	+	1	2	104	76	1.0
CP008925.1	h6.sal.bam	other	3959053	3959053	0	+	0	1	104	74	0.0
CP008925.1	h6.sal.bam	other	3959054	3959054	0	+	1	0	105	73	1.0
CP008925.1	h6.sal.bam	other	3959055	3959055	0	+	1	1	106	73	1.0
CP008925.1	h6.sal.bam	other	3959056	3959056	0	+	1	1	107	72	1.0
CP008925.1	h6.sal.bam	other	3959057	3959057	0	+	3	0	109	79	3.0
CP008925.1	h6.sal.bam	other	3959058	3959058	0	+	0	0	109	82	0.0
CP008925.1	h6.sal.bam	other	3959059	3959059	0	+	2	0	108	83	2.0
CP008925.1	h6.sal.bam	other	3959060	3959060	0	+	1	3	109	83	1.0
CP008925.1	h6.sal.bam	other	3959061	3959061	0	+	1	1	103	84	1.0
CP008925.1	h6.sal.bam	other	3959062	3959062	0	+	2	2	104	83	2.0
CP008925.1	h6.sal.bam	other	3959063	3959063	0	+	0	3	104	82	0.0
CP008925.1	h6.sal.bam	other	3959064	3959064	0	+	0	3	104	81	0.0
CP008925.1	h6.sal.bam	other	3959065	3959065	0	+	5	1	107	78	5.0
CP008925.1	h6.sal.bam	other	3959066	3959066	0	+	1	2	108	77	1.0
CP008925.1	h6.sal.bam	other	3959067	3959067	0	+	2	0	105	76	2.0
CP008925.1	h6.sal.bam	other	3959068	3959068	0	+	3	3	108	78	3.0
CP008925.1	h6.sal.bam	other	3959069	3959069	0	+	0	1	108	77	0.0
CP008925.1	h6.sal.bam	other	3959070	3959070	0	+	3	1	109	76	3.0
CP008925.1	h6.sal.bam	other	3959071	3959071	0	+	3	2	112	78	3.0
CP008925.1	h6.sal.bam	other	3959072	3959072	0	+	2	2	114	76	2.0
CP008925.1	h6.sal.bam	other	3959073	3959073	0	+	2	0	113	74	2.0
CP008925.1	h6.sal.bam	other	3959074	3959074	0	+	1	1	112	74	1.0
CP008925.1	h6.sal.bam	other	3959075	3959075	0	+	1	1	111	73	1.0
CP008925.1	h6.sal.bam	other	3959076	3959076	0	+	0	0	111	72	0.0
CP008925.1	h6.sal.bam	other	3959077	3959077	0	+	0	0	109	74	0.0
CP008925.1	h6.sal.bam	other	3959078	3959078	0	+	2	1	110	76	2.0
CP008925.1	h6.sal.bam	other	3959079	3959079	0	+	2	1	110	86	2.0
CP008925.1	h6.sal.bam	other	3959080	3959080	0	+	2	1	109	87	2.0
CP008925.1	h6.sal.bam	other	3959081	3959081	0	+	1	3	110	86	1.0
CP008925.1	h6.sal.bam	other	3959082	3959082	0	+	1	1	110	83	1.0
CP008925.1	h6.sal.bam	other	3959083	3959083	0	+	3	0	113	84	3.0
CP008925.1	h6.sal.bam	other	3959084	3959084	0	+	0	1	113	85	0.0
CP008925.1	h6.sal.bam	other	3959085	3959085	0	+	0	1	112	84	0.0
CP008925.1	h6.sal.bam	other	3959086	3959086	0	+	3	0	108	84	3.0
CP008925.1	h6.sal.bam	other	3959087	3959087	0	+	3	1	111	85	3.0
CP008925.1	h6.sal.bam	other	3959088	3959088	0	+	0	3	111	84	0.0
CP008925.1	h6.sal.bam	other	3959089	3959089	0	+	2	0	113	84	2.0
CP008925.1	h6.sal.bam	other	3959090	3959090	0	+	0	0	113	85	0.0
CP008925.1	h6.sal.bam	other	3959091	3959091	0	+	2	0	114	85	2.0
CP008925.1	h6.sal.bam	other	3959092	3959092	0	+	3	2	115	85	3.0
CP008925.1	h6.sal.bam	other	3959093	3959093	0	+	4	1	117	179	4.0
CP008925.1	h6.sal.bam	other	3959094	3959094	0	+	0	0	117	178	0.0
CP008925.1	h6.sal.bam	other	3959095	3959095	0	+	5	0	121	179	5.0
CP008925.1	h6.sal.bam	other	3959096	3959096	0	+	0	0	121	179	0.0
CP008925.1	h6.sal.bam	other	3959097	3959097	0	+	4	2	125	186	4.0
CP008925.1	h6.sal.bam	other	3959098	3959098	0	+	2	0	126	185	2.0
CP008925.1	h6.sal.bam	other	3959099	3959099	0	+	0	3	123	186	0.0
CP008925.1	h6.sal.bam	other	3959100	3959100	0	+	0	0	123	183	0.0
CP008925.1	h6.sal.bam	other	3959101	3959101	0	+	2	0	122	184	2.0
CP008925.1	h6.sal.bam	other	3959102	3959102	0	+	0	3	120	184	0.0
CP008925.1	h6.sal.bam	other	3959103	3959103	0	+	0	1	119	184	0.0
CP008925.1	h6.sal.bam	other	3959104	3959104	0	+	0	1	115	185	0.0
CP008925.1	h6.sal.bam	other	3959105	3959105	0	+	1	3	116	184	1.0
CP008925.1	h6.sal.bam	other	3959106	3959106	0	+	0	3	115	184	0.0
CP008925.1	h6.sal.bam	other	3959107	3959107	0	+	0	1	114	181	0.0
CP008925.1	h6.sal.bam	other	3959108	3959108	0	+	0	1	112	180	0.0
CP008925.1	h6.sal.bam	other	3959109	3959109	0	+	11	1	121	182	11.0
CP008925.1	h6.sal.bam	other	3959110	3959110	0	+	1	1	121	181	1.0
CP008925.1	h6.sal.bam	other	3959111	3959111	0	+	2	1	122	246	2.0
CP008925.1	h6.sal.bam	other	3959112	3959112	0	+	0	0	119	246	0.0
CP008925.1	h6.sal.bam	other	3959113	3959113	0	+	0	1	119	248	0.0
CP008925.1	h6.sal.bam	other	3959114	3959114	0	+	1	0	117	247	1.0
CP008925.1	h6.sal.bam	other	3959115	3959115	0	+	1	2	118	247	1.0
CP008925.1	h6.sal.bam	other	3959116	3959116	0	+	2	1	120	249	2.0
CP008925.1	h6.sal.bam	other	3959117	3959117	0	+	0	2	120	248	0.0
CP008925.1	h6.sal.bam	other	3959118	3959118	0	+	0	0	117	246	0.0
CP008925.1	h6.sal.bam	other	3959119	3959119	0	+	1	1	115	247	1.0
CP008925.1	h6.sal.bam	other	3959120	3959120	0	+	1	1	114	246	1.0
CP008925.1	h6.sal.bam	other	3959121	3959121	0	+	0	0	114	245	0.0
CP008925.1	h6.sal.bam	other	3959122	3959122	0	+	1	0	115	245	1.0
CP008925.1	h6.sal.bam	other	3959123	3959123	0	+	1	0	109	248	1.0
CP008925.1	h6.sal.bam	other	3959124	3959124	0	+	0	1	101	250	0.0
CP008925.1	h6.sal.bam	other	3959125	3959125	0	+	0	0	99	250	0.0
CP008925.1	h6.sal.bam	other	3959126	3959126	0	+	3	2	102	252	3.0
CP008925.1	h6.sal.bam	other	3959127	3959127	0	+	0	0	101	250	0.0
CP008925.1	h6.sal.bam	other	3959128	3959128	0	+	0	1	100	251	0.0
CP008925.1	h6.sal.bam	other	3959129	3959129	0	+	1	3	101	252	1.0
CP008925.1	h6.sal.bam	other	3959130	3959130	0	+	2	2	102	249	2.0
CP008925.1	h6.sal.bam	other	3959131	3959131	0	+	1	3	102	247	1.0
CP008925.1	h6.sal.bam	other	3959132	3959132	0	+	0	1	99	244	0.0
CP008925.1	h6.sal.bam	other	3959133	3959133	0	+	0	0	99	244	0.0
CP008925.1	h6.sal.bam	other	3959134	3959134	0	+	1	0	97	245	1.0
CP008925.1	h6.sal.bam	other	3959135	3959135	0	+	0	4	97	245	0.0
CP008925.1	h6.sal.bam	other	3959136	3959136	0	+	4	0	100	242	4.0
CP008925.1	h6.sal.bam	other	3959137	3959137	0	+	2	1	100	243	2.0
CP008925.1	h6.sal.bam	other	3959138	3959138	0	+	1	2	101	242	1.0
CP008925.1	h6.sal.bam	other	3959139	3959139	0	+	2	0	101	240	2.0
CP008925.1	h6.sal.bam	other	3959140	3959140	0	+	1	0	96	241	1.0
CP008925.1	h6.sal.bam	other	3959141	3959141	0	+	0	1	96	241	0.0
CP008925.1	h6.sal.bam	other	3959142	3959142	0	+	1	1	87	240	1.0
CP008925.1	h6.sal.bam	other	3959143	3959143	0	+	0	2	87	239	0.0
CP008925.1	h6.sal.bam	other	3959144	3959144	0	+	0	0	87	237	0.0
CP008925.1	h6.sal.bam	other	3959145	3959145	0	+	0	3	87	237	0.0
CP008925.1	h6.sal.bam	other	3959146	3959146	0	+	0	0	87	237	0.0
CP008925.1	h6.sal.bam	other	3959147	3959147	0	+	0	0	85	237	0.0
CP008925.1	h6.sal.bam	other	3959148	3959148	0	+	2	0	85	237	2.0
CP008925.1	h6.sal.bam	other	3959149	3959149	0	+	1	0	85	239	1.0
CP008925.1	h6.sal.bam	other	3959150	3959150	0	+	2	0	86	239	2.0
CP008925.1	h6.sal.bam	other	3959151	3959151	0	+	0	3	86	239	0.0
CP008925.1	h6.sal.bam	other	3959152	3959152	0	+	0	2	84	237	0.0
CP008925.1	h6.sal.bam	other	3959153	3959153	0	+	5	11	88	236	5.0
CP008925.1	h6.sal.bam	other	3959154	3959154	0	+	0	1	88	228	0.0
CP008925.1	h6.sal.bam	other	3959155	3959155	0	+	6	0	92	227	6.0
CP008925.1	h6.sal.bam	other	3959156	3959156	0	+	4	0	94	228	4.0
CP008925.1	h6.sal.bam	other	3959157	3959157	0	+	2	2	96	228	2.0
CP008925.1	h6.sal.bam	other	3959158	3959158	0	+	1	1	94	226	1.0
CP008925.1	h6.sal.bam	other	3959159	3959159	0	+	1	0	95	225	1.0
CP008925.1	h6.sal.bam	other	3959160	3959160	0	+	0	3	95	225	0.0
CP008925.1	h6.sal.bam	other	3959161	3959161	0	+	3	0	94	223	3.0
CP008925.1	h6.sal.bam	other	3959162	3959162	0	+	0	3	92	224	0.0
CP008925.1	h6.sal.bam	other	3959163	3959163	0	+	1	0	91	222	1.0
CP008925.1	h6.sal.bam	other	3959164	3959164	0	+	0	1	89	222	0.0
CP008925.1	h6.sal.bam	other	3959165	3959165	0	+	0	1	89	222	0.0
CP008925.1	h6.sal.bam	other	3959166	3959166	0	+	0	1	89	221	0.0
CP008925.1	h6.sal.bam	GTTC	3959167	3959167	3959175	+	0	97	87	220	0.0
CP008925.1	h6.sal.bam	other	3959168	3959168	0	+	3	2	84	127	3.0
CP008925.1	h6.sal.bam	GTTC	3959169	3959169	3959175	+	72	0	156	127	72.0
CP008925.1	h6.sal.bam	other	3959170	3959170	0	+	0	2	151	127	0.0
CP008925.1	h6.sal.bam	other	3959171	3959171	0	+	2	0	153	125	2.0
CP008925.1	h6.sal.bam	other	3959172	3959172	0	+	1	1	150	130	1.0
CP008925.1	h6.sal.bam	other	3959173	3959173	0	+	5	1	154	129	5.0
CP008925.1	h6.sal.bam	other	3959174	3959174	0	+	1	0	155	128	1.0
CP008925.1	h6.sal.bam	other	3959175	3959175	0	+	1	1	156	130	1.0
CP008925.1	h6.sal.bam	other	3959176	3959176	0	+	4	0	158	129	4.0
CP008925.1	h6.sal.bam	other	3959177	3959177	0	+	0	3	158	129	0.0
CP008925.1	h6.sal.bam	other	3959178	3959178	0	+	0	4	157	129	0.0
CP008925.1	h6.sal.bam	other	3959179	3959179	0	+	1	2	158	130	1.0
CP008925.1	h6.sal.bam	other	3959180	3959180	0	+	1	0	158	129	1.0
CP008925.1	h6.sal.bam	other	3959181	3959181	0	+	1	0	159	130	1.0
CP008925.1	h6.sal.bam	other	3959182	3959182	0	+	3	0	162	132	3.0
CP008925.1	h6.sal.bam	other	3959183	3959183	0	+	1	2	163	132	1.0
CP008925.1	h6.sal.bam	GTTC	3959184	3959184	3959175	+	2	62	154	131	2.0
CP008925.1	h6.sal.bam	other	3959185	3959185	0	+	1	6	154	69	1.0
CP008925.1	h6.sal.bam	GTTC	3959186	3959186	3959175	+	67	1	221	64	67.0
CP008925.1	h6.sal.bam	other	3959187	3959187	0	+	3	2	224	66	3.0
CP008925.1	h6.sal.bam	other	3959188	3959188	0	+	2	0	226	66	2.0
CP008925.1	h6.sal.bam	other	3959189	3959189	0	+	2	0	227	66	2.0
CP008925.1	h6.sal.bam	other	3959190	3959190	0	+	0	4	226	66	0.0
CP008925.1	h6.sal.bam	other	3959191	3959191	0	+	4	0	228	64	4.0
CP008925.1	h6.sal.bam	other	3959192	3959192	0	+	1	1	229	64	1.0
CP008925.1	h6.sal.bam	other	3959193	3959193	0	+	3	0	232	65	3.0
CP008925.1	h6.sal.bam	other	3959194	3959194	0	+	1	0	232	65	1.0
CP008925.1	h6.sal.bam	other	3959195	3959195	0	+	1	0	231	65	1.0
CP008925.1	h6.sal.bam	other	3959196	3959196	0	+	2	3	233	66	2.0
CP008925.1	h6.sal.bam	other	3959197	3959197	0	+	0	1	233	63	0.0
CP008925.1	h6.sal.bam	other	3959198	3959198	0	+	4	2	236	63	4.0
CP008925.1	h6.sal.bam	other	3959199	3959199	0	+	1	0	237	62	1.0
CP008925.1	h6.sal.bam	other	3959200	3959200	0	+	0	1	237	63	0.0
CP008925.1	h6.sal.bam	other	3959201	3959201	0	+	2	1	237	64	2.0
CP008925.1	h6.sal.bam	other	3959202	3959202	0	+	3	0	239	63	3.0
CP008925.1	h6.sal.bam	other	3959203	3959203	0	+	0	2	239	64	0.0
CP008925.1	h6.sal.bam	other	3959204	3959204	0	+	0	1	238	67	0.0
CP008925.1	h6.sal.bam	other	3959205	3959205	0	+	1	0	236	69	1.0
CP008925.1	h6.sal.bam	other	3959206	3959206	0	+	1	0	237	70	1.0
CP008925.1	h6.sal.bam	other	3959207	3959207	0	+	0	1	236	71	0.0
CP008925.1	h6.sal.bam	other	3959208	3959208	0	+	0	0	236	70	0.0
CP008925.1	h6.sal.bam	other	3959209	3959209	0	+	0	0	236	71	0.0
CP008925.1	h6.sal.bam	other	3959210	3959210	0	+	3	2	239	75	3.0
CP008925.1	h6.sal.bam	other	3959211	3959211	0	+	0	0	235	73	0.0
CP008925.1	h6.sal.bam	other	3959212	3959212	0	+	1	0	234	75	1.0
CP008925.1	h6.sal.bam	other	3959213	3959213	0	+	1	0	234	75	1.0
CP008925.1	h6.sal.bam	other	3959214	3959214	0	+	1	1	233	75	1.0
CP008925.1	h6.sal.bam	other	3959215	3959215	0	+	0	0	232	74	0.0
CP008925.1	h6.sal.bam	other	3959216	3959216	0	+	1	0	233	76	1.0
CP008925.1	h6.sal.bam	other	3959217	3959217	0	+	1	0	233	77	1.0
CP008925.1	h6.sal.bam	other	3959218	3959218	0	+	1	0	234	79	1.0
CP008925.1	h6.sal.bam	other	3959219	3959219	0	+	1	3	235	81	1.0
CP008925.1	h6.sal.bam	other	3959220	3959220	0	+	2	0	237	78	2.0
CP008925.1	h6.sal.bam	other	3959221	3959221	0	+	1	0	238	78	1.0
CP008925.1	h6.sal.bam	other	3959222	3959222	0	+	1	0	239	86	1.0
CP008925.1	h6.sal.bam	other	3959223	3959223	0	+	0	3	237	86	0.0
CP008925.1	h6.sal.bam	other	3959224	3959224	0	+	1	0	237	87	1.0
CP008925.1	h6.sal.bam	other	3959225	3959225	0	+	2	0	237	87	2.0
CP008925.1	h6.sal.bam	other	3959226	3959226	0	+	0	1	237	87	0.0
CP008925.1	h6.sal.bam	other	3959227	3959227	0	+	0	1	237	87	0.0
CP008925.1	h6.sal.bam	other	3959228	3959228	0	+	3	2	229	86	3.0
CP008925.1	h6.sal.bam	other	3959229	3959229	0	+	2	0	230	84	2.0
CP008925.1	h6.sal.bam	other	3959230	3959230	0	+	0	2	230	87	0.0
CP008925.1	h6.sal.bam	other	3959231	3959231	0	+	2	0	228	85	2.0
CP008925.1	h6.sal.bam	other	3959232	3959232	0	+	0	0	227	87	0.0
CP008925.1	h6.sal.bam	other	3959233	3959233	0	+	1	0	227	87	1.0
CP008925.1	h6.sal.bam	other	3959234	3959234	0	+	0	0	226	89	0.0
CP008925.1	h6.sal.bam	other	3959235	3959235	0	+	0	1	223	89	0.0
CP008925.1	h6.sal.bam	other	3959236	3959236	0	+	0	1	223	89	0.0
CP008925.1	h6.sal.bam	other	3959237	3959237	0	+	0	0	223	89	0.0
CP008925.1	h6.sal.bam	other	3959238	3959238	0	+	2	0	224	92	2.0
CP008925.1	h6.sal.bam	other	3959239	3959239	0	+	0	1	224	97	0.0
CP008925.1	h6.sal.bam	other	3959240	3959240	0	+	0	2	224	101	0.0
CP008925.1	h6.sal.bam	other	3959241	3959241	0	+	2	0	226	100	2.0
CP008925.1	h6.sal.bam	other	3959242	3959242	0	+	2	3	227	104	2.0
CP008925.1	h6.sal.bam	other	3959243	3959243	0	+	3	1	210	101	3.0
CP008925.1	h6.sal.bam	other	3959244	3959244	0	+	0	0	156	101	0.0
CP008925.1	h6.sal.bam	other	3959245	3959245	0	+	0	0	156	101	0.0
CP008925.1	h6.sal.bam	other	3959246	3959246	0	+	2	5	156	102	2.0
CP008925.1	h6.sal.bam	other	3959247	3959247	0	+	1	0	156	102	1.0
CP008925.1	h6.sal.bam	other	3959248	3959248	0	+	1	0	151	102	1.0
CP008925.1	h6.sal.bam	other	3959249	3959249	0	+	1	2	152	102	1.0
CP008925.1	h6.sal.bam	other	3959250	3959250	0	+	0	0	150	101	0.0
CP008925.1	h6.sal.bam	other	3959251	3959251	0	+	0	2	147	101	0.0
CP008925.1	h6.sal.bam	other	3959252	3959252	0	+	0	1	147	100	0.0
CP008925.1	h6.sal.bam	other	3959253	3959253	0	+	0	6	147	100	0.0
CP008925.1	h6.sal.bam	other	3959254	3959254	0	+	0	1	146	96	0.0
CP008925.1	h6.sal.bam	other	3959255	3959255	0	+	3	0	148	98	3.0
CP008925.1	h6.sal.bam	other	3959256	3959256	0	+	0	2	147	98	0.0
CP008925.1	h6.sal.bam	other	3959257	3959257	0	+	1	1	142	98	1.0
CP008925.1	h6.sal.bam	other	3959258	3959258	0	+	1	0	144	98	1.0
CP008925.1	h6.sal.bam	other	3959259	3959259	0	+	0	0	142	99	0.0
CP008925.1	h6.sal.bam	other	3959260	3959260	0	+	0	2	140	100	0.0
CP008925.1	h6.sal.bam	other	3959261	3959261	0	+	3	1	77	99	3.0
CP008925.1	h6.sal.bam	other	3959262	3959262	0	+	2	2	76	99	2.0
CP008925.1	h6.sal.bam	other	3959263	3959263	0	+	1	0	75	97	1.0
CP008925.1	h6.sal.bam	other	3959264	3959264	0	+	0	1	72	98	0.0
CP008925.1	h6.sal.bam	other	3959265	3959265	0	+	0	1	72	101	0.0
CP008925.1	h6.sal.bam	other	3959266	3959266	0	+	2	0	71	103	2.0
CP008925.1	h6.sal.bam	other	3959267	3959267	0	+	1	3	72	103	1.0
CP008925.1	h6.sal.bam	other	3959268	3959268	0	+	0	0	69	104	0.0
CP008925.1	h6.sal.bam	other	3959269	3959269	0	+	0	1	67	108	0.0
CP008925.1	h6.sal.bam	other	3959270	3959270	0	+	0	0	65	108	0.0
CP008925.1	h6.sal.bam	other	3959271	3959271	0	+	0	1	65	108	0.0
CP008925.1	h6.sal.bam	other	3959272	3959272	0	+	1	0	66	107	1.0
CP008925.1	h6.sal.bam	other	3959273	3959273	0	+	0	1	61	109	0.0
CP008925.1	h6.sal.bam	other	3959274	3959274	0	+	2	2	63	109	2.0
CP008925.1	h6.sal.bam	other	3959275	3959275	0	+	0	3	61	111	0.0
CP008925.1	h6.sal.bam	other	3959276	3959276	0	+	1	1	59	108	1.0
CP008925.1	h6.sal.bam	other	3959277	3959277	0	+	2	2	61	109	2.0
CP008925.1	h6.sal.bam	other	3959278	3959278	0	+	0	6	61	107	0.0
CP008925.1	h6.sal.bam	other	3959279	3959279	0	+	1	1	61	102	1.0
CP008925.1	h6.sal.bam	other	3959280	3959280	0	+	2	1	62	101	2.0
CP008925.1	h6.sal.bam	other	3959281	3959281	0	+	4	1	65	102	4.0
CP008925.1	h6.sal.bam	other	3959282	3959282	0	+	8	0	73	102	8.0
CP008925.1	h6.sal.bam	other	3959283	3959283	0	+	2	1	75	102	2.0
CP008925.1	h6.sal.bam	other	3959284	3959284	0	+	0	4	75	102	0.0
CP008925.1	h6.sal.bam	other	3959285	3959285	0	+	0	0	73	105	0.0
CP008925.1	h6.sal.bam	other	3959286	3959286	0	+	0	2	73	110	0.0
CP008925.1	h6.sal.bam	other	3959287	3959287	0	+	3	0	75	110	3.0
CP008925.1	h6.sal.bam	other	3959288	3959288	0	+	3	1	76	115	3.0
CP008925.1	h6.sal.bam	other	3959289	3959289	0	+	0	2	76	114	0.0
CP008925.1	h6.sal.bam	other	3959290	3959290	0	+	1	0	76	113	1.0
CP008925.1	h6.sal.bam	other	3959291	3959291	0	+	1	2	77	113	1.0
CP008925.1	h6.sal.bam	other	3959292	3959292	0	+	2	2	78	114	2.0
CP008925.1	h6.sal.bam	other	3959293	3959293	0	+	1	4	75	113	1.0
CP008925.1	h6.sal.bam	other	3959294	3959294	0	+	2	1	77	113	2.0
CP008925.1	h6.sal.bam	other	3959295	3959295	0	+	0	1	77	112	0.0
CP008925.1	h6.sal.bam	other	3959296	3959296	0	+	0	2	76	116	0.0
CP008925.1	h6.sal.bam	other	3959297	3959297	0	+	1	1	76	114	1.0
CP008925.1	h6.sal.bam	other	3959298	3959298	0	+	0	3	76	115	0.0
CP008925.1	h6.sal.bam	other	3959299	3959299	0	+	2	0	76	113	2.0
CP008925.1	h6.sal.bam	other	3959300	3959300	0	+	2	1	76	113	2.0
CP008925.1	h6.sal.bam	other	3959301	3959301	0	+	5	0	81	112	5.0
CP008925.1	h6.sal.bam	other	3959302	3959302	0	+	1	0	82	113	1.0
CP008925.1	h6.sal.bam	other	3959303	3959303	0	+	2	0	82	115	2.0
CP008925.1	h6.sal.bam	other	3959304	3959304	0	+	1	2	81	115	1.0
CP008925.1	h6.sal.bam	other	3959305	3959305	0	+	0	0	81	115	0.0
CP008925.1	h6.sal.bam	other	3959306	3959306	0	+	0	2	79	116	0.0
CP008925.1	h6.sal.bam	other	3959307	3959307	0	+	1	1	78	116	1.0
CP008925.1	h6.sal.bam	other	3959308	3959308	0	+	0	2	78	118	0.0
CP008925.1	h6.sal.bam	other	3959309	3959309	0	+	2	0	80	120	2.0
CP008925.1	h6.sal.bam	other	3959310	3959310	0	+	2	2	82	120	2.0
CP008925.1	h6.sal.bam	other	3959311	3959311	0	+	0	1	82	118	0.0
CP008925.1	h6.sal.bam	other	3959312	3959312	0	+	2	2	82	119	2.0
CP008925.1	h6.sal.bam	other	3959313	3959313	0	+	2	4	84	120	2.0
CP008925.1	h6.sal.bam	other	3959314	3959314	0	+	1	5	85	116	1.0
CP008925.1	h6.sal.bam	other	3959315	3959315	0	+	4	2	89	111	4.0
CP008925.1	h6.sal.bam	other	3959316	3959316	0	+	6	3	93	112	6.0
CP008925.1	h6.sal.bam	other	3959317	3959317	0	+	0	0	89	120	0.0
CP008925.1	h6.sal.bam	other	3959318	3959318	0	+	2	2	91	121	2.0
CP008925.1	h6.sal.bam	other	3959319	3959319	0	+	1	0	92	119	1.0
CP008925.1	h6.sal.bam	other	3959320	3959320	0	+	0	2	92	121	0.0
CP008925.1	h6.sal.bam	other	3959321	3959321	0	+	1	2	91	121	1.0
CP008925.1	h6.sal.bam	other	3959322	3959322	0	+	0	0	89	122	0.0
CP008925.1	h6.sal.bam	other	3959323	3959323	0	+	1	0	90	122	1.0
CP008925.1	h6.sal.bam	other	3959324	3959324	0	+	2	1	91	122	2.0
CP008925.1	h6.sal.bam	other	3959325	3959325	0	+	0	0	91	121	0.0
CP008925.1	h6.sal.bam	other	3959326	3959326	0	+	1	1	92	124	1.0
CP008925.1	h6.sal.bam	other	3959327	3959327	0	+	2	1	94	125	2.0
CP008925.1	h6.sal.bam	other	3959328	3959328	0	+	1	2	94	125	1.0
CP008925.1	h6.sal.bam	other	3959329	3959329	0	+	1	2	92	127	1.0
CP008925.1	h6.sal.bam	other	3959330	3959330	0	+	2	1	94	128	2.0
CP008925.1	h6.sal.bam	other	3959331	3959331	0	+	0	1	94	129	0.0
CP008925.1	h6.sal.bam	other	3959332	3959332	0	+	0	2	93	130	0.0
CP008925.1	h6.sal.bam	other	3959333	3959333	0	+	0	2	92	132	0.0
CP008925.1	h6.sal.bam	other	3959334	3959334	0	+	0	0	92	130	0.0
CP008925.1	h6.sal.bam	other	3959335	3959335	0	+	2	1	94	130	2.0
CP008925.1	h6.sal.bam	other	3959336	3959336	0	+	1	1	92	129	1.0
CP008925.1	h6.sal.bam	other	3959337	3959337	0	+	2	0	93	130	2.0
CP008925.1	h6.sal.bam	other	3959338	3959338	0	+	2	3	94	131	2.0
CP008925.1	h6.sal.bam	other	3959339	3959339	0	+	0	1	94	129	0.0
CP008925.1	h6.sal.bam	other	3959340	3959340	0	+	1	2	93	130	1.0
CP008925.1	h6.sal.bam	other	3959341	3959341	0	+	0	6	93	128	0.0
CP008925.1	h6.sal.bam	other	3959342	3959342	0	+	0	1	91	122	0.0
CP008925.1	h6.sal.bam	other	3959343	3959343	0	+	3	1	94	126	3.0
CP008925.1	h6.sal.bam	other	3959344	3959344	0	+	0	2	94	127	0.0
CP008925.1	h6.sal.bam	other	3959345	3959345	0	+	1	0	94	125	1.0
CP008925.1	h6.sal.bam	other	3959346	3959346	0	+	0	1	94	126	0.0
CP008925.1	h6.sal.bam	other	3959347	3959347	0	+	3	1	97	125	3.0
CP008925.1	h6.sal.bam	other	3959348	3959348	0	+	2	1	99	124	2.0
CP008925.1	h6.sal.bam	other	3959349	3959349	0	+	2	4	99	123	2.0
CP008925.1	h6.sal.bam	other	3959350	3959350	0	+	3	0	102	127	3.0
CP008925.1	h6.sal.bam	other	3959351	3959351	0	+	0	2	99	129	0.0
CP008925.1	h6.sal.bam	other	3959352	3959352	0	+	1	0	100	129	1.0
CP008925.1	h6.sal.bam	other	3959353	3959353	0	+	1	1	101	130	1.0
CP008925.1	h6.sal.bam	other	3959354	3959354	0	+	3	0	103	129	3.0
CP008925.1	h6.sal.bam	other	3959355	3959355	0	+	2	2	104	131	2.0
CP008925.1	h6.sal.bam	other	3959356	3959356	0	+	1	1	101	130	1.0
CP008925.1	h6.sal.bam	other	3959357	3959357	0	+	2	0	93	131	2.0
CP008925.1	h6.sal.bam	other	3959358	3959358	0	+	0	4	93	132	0.0
CP008925.1	h6.sal.bam	other	3959359	3959359	0	+	0	3	93	128	0.0
CP008925.1	h6.sal.bam	other	3959360	3959360	0	+	0	5	93	129	0.0
CP008925.1	h6.sal.bam	other	3959361	3959361	0	+	0	2	93	124	0.0
CP008925.1	h6.sal.bam	other	3959362	3959362	0	+	1	5	91	122	1.0
CP008925.1	h6.sal.bam	other	3959363	3959363	0	+	0	0	88	117	0.0
CP008925.1	h6.sal.bam	other	3959364	3959364	0	+	1	1	89	118	1.0
CP008925.1	h6.sal.bam	other	3959365	3959365	0	+	3	3	91	117	3.0
CP008925.1	h6.sal.bam	other	3959366	3959366	0	+	2	1	92	114	2.0
CP008925.1	h6.sal.bam	other	3959367	3959367	0	+	1	3	90	120	1.0
CP008925.1	h6.sal.bam	other	3959368	3959368	0	+	7	1	96	119	7.0
CP008925.1	h6.sal.bam	other	3959369	3959369	0	+	4	2	98	118	4.0
CP008925.1	h6.sal.bam	other	3959370	3959370	0	+	3	3	101	116	3.0
CP008925.1	h6.sal.bam	other	3959371	3959371	0	+	0	0	100	123	0.0
CP008925.1	h6.sal.bam	other	3959372	3959372	0	+	3	3	103	123	3.0
CP008925.1	h6.sal.bam	other	3959373	3959373	0	+	0	0	103	124	0.0
CP008925.1	h6.sal.bam	other	3959374	3959374	0	+	1	1	102	125	1.0
CP008925.1	h6.sal.bam	other	3959375	3959375	0	+	0	0	100	130	0.0
CP008925.1	h6.sal.bam	other	3959376	3959376	0	+	3	1	98	130	3.0
CP008925.1	h6.sal.bam	other	3959377	3959377	0	+	1	2	97	129	1.0
CP008925.1	h6.sal.bam	other	3959378	3959378	0	+	1	2	97	136	1.0
CP008925.1	h6.sal.bam	other	3959379	3959379	0	+	1	0	97	134	1.0
CP008925.1	h6.sal.bam	other	3959380	3959380	0	+	4	1	101	138	4.0
CP008925.1	h6.sal.bam	other	3959381	3959381	0	+	1	3	102	138	1.0
CP008925.1	h6.sal.bam	other	3959382	3959382	0	+	1	3	102	135	1.0
CP008925.1	h6.sal.bam	other	3959383	3959383	0	+	1	3	103	133	1.0
CP008925.1	h6.sal.bam	other	3959384	3959384	0	+	0	0	102	130	0.0
CP008925.1	h6.sal.bam	other	3959385	3959385	0	+	3	1	103	130	3.0
CP008925.1	h6.sal.bam	other	3959386	3959386	0	+	3	3	106	129	3.0
CP008925.1	h6.sal.bam	other	3959387	3959387	0	+	1	1	103	126	1.0
CP008925.1	h6.sal.bam	other	3959388	3959388	0	+	1	0	102	126	1.0
CP008925.1	h6.sal.bam	other	3959389	3959389	0	+	1	0	102	126	1.0
CP008925.1	h6.sal.bam	other	3959390	3959390	0	+	0	3	94	129	0.0
CP008925.1	h6.sal.bam	other	3959391	3959391	0	+	0	12	94	126	0.0
CP008925.1	h6.sal.bam	other	3959392	3959392	0	+	1	0	95	116	1.0
CP008925.1	h6.sal.bam	other	3959393	3959393	0	+	2	0	95	121	2.0
CP008925.1	h6.sal.bam	other	3959394	3959394	0	+	0	1	94	121	0.0
CP008925.1	h6.sal.bam	other	3959395	3959395	0	+	1	2	94	128	1.0
CP008925.1	h6.sal.bam	other	3959396	3959396	0	+	1	3	95	128	1.0
CP008925.1	h6.sal.bam	other	3959397	3959397	0	+	1	0	96	126	1.0
CP008925.1	h6.sal.bam	other	3959398	3959398	0	+	1	0	96	126	1.0
CP008925.1	h6.sal.bam	other	3959399	3959399	0	+	0	0	94	128	0.0
CP008925.1	h6.sal.bam	other	3959400	3959400	0	+	0	3	94	128	0.0
CP008925.1	h6.sal.bam	other	3959401	3959401	0	+	1	2	94	127	1.0
CP008925.1	h6.sal.bam	other	3959402	3959402	0	+	2	1	93	126	2.0
CP008925.1	h6.sal.bam	other	3959403	3959403	0	+	1	5	94	130	1.0
CP008925.1	h6.sal.bam	other	3959404	3959404	0	+	0	3	91	126	0.0
CP008925.1	h6.sal.bam	other	3959405	3959405	0	+	0	2	91	126	0.0
CP008925.1	h6.sal.bam	other	3959406	3959406	0	+	1	2	92	125	1.0
CP008925.1	h6.sal.bam	other	3959407	3959407	0	+	1	4	93	125	1.0
CP008925.1	h6.sal.bam	other	3959408	3959408	0	+	0	0	93	123	0.0
CP008925.1	h6.sal.bam	other	3959409	3959409	0	+	1	0	94	127	1.0
CP008925.1	h6.sal.bam	other	3959410	3959410	0	+	2	2	93	129	2.0
CP008925.1	h6.sal.bam	other	3959411	3959411	0	+	3	0	94	128	3.0
CP008925.1	h6.sal.bam	other	3959412	3959412	0	+	1	3	94	128	1.0
CP008925.1	h6.sal.bam	other	3959413	3959413	0	+	0	0	92	128	0.0
CP008925.1	h6.sal.bam	other	3959414	3959414	0	+	1	2	93	130	1.0
CP008925.1	h6.sal.bam	other	3959415	3959415	0	+	1	0	93	130	1.0
CP008925.1	h6.sal.bam	other	3959416	3959416	0	+	0	4	93	138	0.0
CP008925.1	h6.sal.bam	other	3959417	3959417	0	+	0	1	90	135	0.0
CP008925.1	h6.sal.bam	other	3959418	3959418	0	+	1	3	91	137	1.0
CP008925.1	h6.sal.bam	other	3959419	3959419	0	+	0	0	91	134	0.0
CP008925.1	h6.sal.bam	other	3959420	3959420	0	+	0	1	90	138	0.0
CP008925.1	h6.sal.bam	other	3959421	3959421	0	+	1	0	91	137	1.0
CP008925.1	h6.sal.bam	other	3959422	3959422	0	+	1	2	89	142	1.0
CP008925.1	h6.sal.bam	other	3959423	3959423	0	+	2	3	89	141	2.0
CP008925.1	h6.sal.bam	other	3959424	3959424	0	+	1	5	88	138	1.0
CP008925.1	h6.sal.bam	other	3959425	3959425	0	+	1	1	86	134	1.0
CP008925.1	h6.sal.bam	other	3959426	3959426	0	+	2	3	88	134	2.0
CP008925.1	h6.sal.bam	other	3959427	3959427	0	+	2	0	90	132	2.0
CP008925.1	h6.sal.bam	other	3959428	3959428	0	+	3	1	89	134	3.0
CP008925.1	h6.sal.bam	other	3959429	3959429	0	+	1	0	90	133	1.0
CP008925.1	h6.sal.bam	other	3959430	3959430	0	+	4	2	91	135	4.0
CP008925.1	h6.sal.bam	other	3959431	3959431	0	+	2	1	91	133	2.0
CP008925.1	h6.sal.bam	other	3959432	3959432	0	+	0	0	91	132	0.0
CP008925.1	h6.sal.bam	other	3959433	3959433	0	+	2	0	93	132	2.0
CP008925.1	h6.sal.bam	other	3959434	3959434	0	+	0	2	93	132	0.0
CP008925.1	h6.sal.bam	other	3959435	3959435	0	+	0	0	93	137	0.0
CP008925.1	h6.sal.bam	other	3959436	3959436	0	+	2	0	95	137	2.0
CP008925.1	h6.sal.bam	other	3959437	3959437	0	+	4	0	98	141	4.0
CP008925.1	h6.sal.bam	other	3959438	3959438	0	+	1	1	98	146	1.0
CP008925.1	h6.sal.bam	other	3959439	3959439	0	+	1	4	99	145	1.0
CP008925.1	h6.sal.bam	other	3959440	3959440	0	+	0	2	96	145	0.0
CP008925.1	h6.sal.bam	other	3959441	3959441	0	+	1	1	95	146	1.0
CP008925.1	h6.sal.bam	other	3959442	3959442	0	+	0	2	94	146	0.0
CP008925.1	h6.sal.bam	other	3959443	3959443	0	+	1	1	84	147	1.0
CP008925.1	h6.sal.bam	other	3959444	3959444	0	+	0	9	84	146	0.0
CP008925.1	h6.sal.bam	other	3959445	3959445	0	+	0	0	80	140	0.0
CP008925.1	h6.sal.bam	other	3959446	3959446	0	+	1	4	81	140	1.0
CP008925.1	h6.sal.bam	other	3959447	3959447	0	+	2	1	80	137	2.0
CP008925.1	h6.sal.bam	other	3959448	3959448	0	+	1	0	81	138	1.0
CP008925.1	h6.sal.bam	GAAC	3959449	3959449	3959457	+	1	6	82	138	1.0
CP008925.1	h6.sal.bam	other	3959450	3959450	0	+	0	2	82	132	0.0
CP008925.1	h6.sal.bam	GAAC	3959451	3959451	3959457	+	5	4	83	130	5.0
CP008925.1	h6.sal.bam	other	3959452	3959452	0	+	3	3	84	128	3.0
CP008925.1	h6.sal.bam	other	3959453	3959453	0	+	0	1	83	128	0.0
CP008925.1	h6.sal.bam	other	3959454	3959454	0	+	1	3	84	130	1.0
CP008925.1	h6.sal.bam	other	3959455	3959455	0	+	2	1	82	129	2.0
CP008925.1	h6.sal.bam	other	3959456	3959456	0	+	2	0	83	130	2.0
CP008925.1	h6.sal.bam	other	3959457	3959457	0	+	1	1	83	130	1.0
CP008925.1	h6.sal.bam	other	3959458	3959458	0	+	1	0	83	130	1.0
CP008925.1	h6.sal.bam	other	3959459	3959459	0	+	0	0	80	134	0.0
CP008925.1	h6.sal.bam	other	3959460	3959460	0	+	0	0	80	135	0.0
CP008925.1	h6.sal.bam	other	3959461	3959461	0	+	4	0	81	140	4.0
CP008925.1	h6.sal.bam	other	3959462	3959462	0	+	0	2	81	140	0.0
CP008925.1	h6.sal.bam	other	3959463	3959463	0	+	1	2	79	139	1.0
CP008925.1	h6.sal.bam	other	3959464	3959464	0	+	3	0	82	137	3.0
CP008925.1	h6.sal.bam	other	3959465	3959465	0	+	2	0	84	137	2.0
CP008925.1	h6.sal.bam	GAAC	3959466	3959466	3959457	+	2	3	86	137	2.0
CP008925.1	h6.sal.bam	other	3959467	3959467	0	+	2	4	87	137	2.0
CP008925.1	h6.sal.bam	GAAC	3959468	3959468	3959457	+	3	0	89	136	3.0
CP008925.1	h6.sal.bam	other	3959469	3959469	0	+	2	8	91	136	2.0
CP008925.1	h6.sal.bam	other	3959470	3959470	0	+	2	2	92	128	2.0
CP008925.1	h6.sal.bam	other	3959471	3959471	0	+	3	1	93	126	3.0
CP008925.1	h6.sal.bam	other	3959472	3959472	0	+	1	0	93	125	1.0
CP008925.1	h6.sal.bam	other	3959473	3959473	0	+	3	3	95	130	3.0
CP008925.1	h6.sal.bam	other	3959474	3959474	0	+	0	0	95	127	0.0
CP008925.1	h6.sal.bam	other	3959475	3959475	0	+	0	2	95	129	0.0
CP008925.1	h6.sal.bam	other	3959476	3959476	0	+	0	1	92	129	0.0
CP008925.1	h6.sal.bam	other	3959477	3959477	0	+	1	6	93	128	1.0
CP008925.1	h6.sal.bam	other	3959478	3959478	0	+	1	1	94	127	1.0
CP008925.1	h6.sal.bam	other	3959479	3959479	0	+	0	2	94	126	0.0
CP008925.1	h6.sal.bam	other	3959480	3959480	0	+	0	1	94	127	0.0
CP008925.1	h6.sal.bam	other	3959481	3959481	0	+	3	2	96	126	3.0
CP008925.1	h6.sal.bam	other	3959482	3959482	0	+	0	2	95	126	0.0
CP008925.1	h6.sal.bam	other	3959483	3959483	0	+	1	5	96	124	1.0
CP008925.1	h6.sal.bam	other	3959484	3959484	0	+	0	1	94	119	0.0
CP008925.1	h6.sal.bam	other	3959485	3959485	0	+	3	1	96	120	3.0
CP008925.1	h6.sal.bam	other	3959486	3959486	0	+	1	3	94	120	1.0
CP008925.1	h6.sal.bam	other	3959487	3959487	0	+	0	2	93	119	0.0
CP008925.1	h6.sal.bam	other	3959488	3959488	0	+	1	3	94	117	1.0
CP008925.1	h6.sal.bam	other	3959489	3959489	0	+	2	5	95	115	2.0
CP008925.1	h6.sal.bam	other	3959490	3959490	0	+	4	3	98	111	4.0
CP008925.1	h6.sal.bam	other	3959491	3959491	0	+	1	1	99	111	1.0
CP008925.1	h6.sal.bam	other	3959492	3959492	0	+	1	3	100	112	1.0
CP008925.1	h6.sal.bam	other	3959493	3959493	0	+	0	0	99	111	0.0
CP008925.1	h6.sal.bam	other	3959494	3959494	0	+	2	4	101	113	2.0
CP008925.1	h6.sal.bam	other	3959495	3959495	0	+	0	0	101	110	0.0
CP008925.1	h6.sal.bam	other	3959496	3959496	0	+	0	5	100	112	0.0
CP008925.1	h6.sal.bam	other	3959497	3959497	0	+	3	1	102	110	3.0
CP008925.1	h6.sal.bam	other	3959498	3959498	0	+	2	0	102	110	2.0
CP008925.1	h6.sal.bam	other	3959499	3959499	0	+	4	0	104	111	4.0
CP008925.1	h6.sal.bam	other	3959500	3959500	0	+	2	1	104	112	2.0
CP008925.1	h6.sal.bam	other	3959501	3959501	0	+	1	1	105	111	1.0
CP008925.1	h6.sal.bam	other	3959502	3959502	0	+	2	1	101	113	2.0
CP008925.1	h6.sal.bam	other	3959503	3959503	0	+	1	1	102	115	1.0
CP008925.1	h6.sal.bam	other	3959504	3959504	0	+	3	1	105	114	3.0
CP008925.1	h6.sal.bam	other	3959505	3959505	0	+	0	2	100	113	0.0
CP008925.1	h6.sal.bam	other	3959506	3959506	0	+	1	2	100	115	1.0
CP008925.1	h6.sal.bam	other	3959507	3959507	0	+	2	2	102	114	2.0
CP008925.1	h6.sal.bam	other	3959508	3959508	0	+	0	0	100	112	0.0
CP008925.1	h6.sal.bam	other	3959509	3959509	0	+	1	2	100	112	1.0
CP008925.1	h6.sal.bam	other	3959510	3959510	0	+	1	2	101	110	1.0
CP008925.1	h6.sal.bam	other	3959511	3959511	0	+	1	5	95	108	1.0
CP008925.1	h6.sal.bam	other	3959512	3959512	0	+	1	3	96	103	1.0
CP008925.1	h6.sal.bam	other	3959513	3959513	0	+	0	3	96	100	0.0
CP008925.1	h6.sal.bam	other	3959514	3959514	0	+	3	2	98	101	3.0
CP008925.1	h6.sal.bam	other	3959515	3959515	0	+	2	1	99	102	2.0
CP008925.1	h6.sal.bam	other	3959516	3959516	0	+	0	2	99	102	0.0
CP008925.1	h6.sal.bam	other	3959517	3959517	0	+	1	1	99	104	1.0
CP008925.1	h6.sal.bam	other	3959518	3959518	0	+	3	1	102	104	3.0
CP008925.1	h6.sal.bam	other	3959519	3959519	0	+	0	2	102	103	0.0
CP008925.1	h6.sal.bam	other	3959520	3959520	0	+	0	1	101	103	0.0
CP008925.1	h6.sal.bam	other	3959521	3959521	0	+	1	1	100	102	1.0
CP008925.1	h6.sal.bam	other	3959522	3959522	0	+	0	2	100	101	0.0
CP008925.1	h6.sal.bam	other	3959523	3959523	0	+	1	0	100	102	1.0
CP008925.1	h6.sal.bam	other	3959524	3959524	0	+	0	0	99	104	0.0
CP008925.1	h6.sal.bam	other	3959525	3959525	0	+	0	0	98	104	0.0
CP008925.1	h6.sal.bam	other	3959526	3959526	0	+	2	2	96	104	2.0
CP008925.1	h6.sal.bam	other	3959527	3959527	0	+	2	2	95	104	2.0
CP008925.1	h6.sal.bam	other	3959528	3959528	0	+	0	4	95	104	0.0
CP008925.1	h6.sal.bam	other	3959529	3959529	0	+	2	3	96	100	2.0
CP008925.1	h6.sal.bam	other	3959530	3959530	0	+	3	1	95	98	3.0
CP008925.1	h6.sal.bam	other	3959531	3959531	0	+	1	0	96	97	1.0
CP008925.1	h6.sal.bam	other	3959532	3959532	0	+	4	2	99	99	4.0
CP008925.1	h6.sal.bam	other	3959533	3959533	0	+	1	4	99	99	1.0
CP008925.1	h6.sal.bam	other	3959534	3959534	0	+	0	1	99	95	0.0
CP008925.1	h6.sal.bam	other	3959535	3959535	0	+	1	4	100	102	1.0
CP008925.1	h6.sal.bam	other	3959536	3959536	0	+	1	1	96	99	1.0
CP008925.1	h6.sal.bam	other	3959537	3959537	0	+	1	0	93	99	1.0
CP008925.1	h6.sal.bam	other	3959538	3959538	0	+	0	0	93	99	0.0
CP008925.1	h6.sal.bam	other	3959539	3959539	0	+	2	0	95	99	2.0
CP008925.1	h6.sal.bam	other	3959540	3959540	0	+	3	2	96	100	3.0
CP008925.1	h6.sal.bam	other	3959541	3959541	0	+	0	1	94	99	0.0
CP008925.1	h6.sal.bam	other	3959542	3959542	0	+	3	4	96	99	3.0
CP008925.1	h6.sal.bam	other	3959543	3959543	0	+	0	0	93	97	0.0
CP008925.1	h6.sal.bam	other	3959544	3959544	0	+	2	0	93	97	2.0
CP008925.1	h6.sal.bam	other	3959545	3959545	0	+	1	1	91	97	1.0
CP008925.1	h6.sal.bam	other	3959546	3959546	0	+	0	3	89	97	0.0
CP008925.1	h6.sal.bam	other	3959547	3959547	0	+	0	1	89	94	0.0
CP008925.1	h6.sal.bam	other	3959548	3959548	0	+	0	2	86	95	0.0
CP008925.1	h6.sal.bam	other	3959549	3959549	0	+	1	1	87	93	1.0
CP008925.1	h6.sal.bam	other	3959550	3959550	0	+	1	1	88	92	1.0
CP008925.1	h6.sal.bam	other	3959551	3959551	0	+	0	5	88	93	0.0
CP008925.1	h6.sal.bam	other	3959552	3959552	0	+	1	0	88	89	1.0
CP008925.1	h6.sal.bam	other	3959553	3959553	0	+	0	2	87	91	0.0
CP008925.1	h6.sal.bam	other	3959554	3959554	0	+	0	1	87	89	0.0
CP008925.1	h6.sal.bam	other	3959555	3959555	0	+	1	1	88	88	1.0
CP008925.1	h6.sal.bam	other	3959556	3959556	0	+	2	1	87	91	2.0
CP008925.1	h6.sal.bam	other	3959557	3959557	0	+	0	1	87	92	0.0
CP008925.1	h6.sal.bam	other	3959558	3959558	0	+	1	1	87	91	1.0
CP008925.1	h6.sal.bam	other	3959559	3959559	0	+	1	0	87	90	1.0
CP008925.1	h6.sal.bam	other	3959560	3959560	0	+	3	0	86	92	3.0
CP008925.1	h6.sal.bam	other	3959561	3959561	0	+	2	1	88	95	2.0
CP008925.1	h6.sal.bam	other	3959562	3959562	0	+	1	1	89	94	1.0
CP008925.1	h6.sal.bam	other	3959563	3959563	0	+	0	0	88	96	0.0
CP008925.1	h6.sal.bam	other	3959564	3959564	0	+	0	1	82	96	0.0
CP008925.1	h6.sal.bam	other	3959565	3959565	0	+	1	3	80	97	1.0
CP008925.1	h6.sal.bam	other	3959566	3959566	0	+	1	3	81	96	1.0
CP008925.1	h6.sal.bam	other	3959567	3959567	0	+	0	1	81	94	0.0
CP008925.1	h6.sal.bam	other	3959568	3959568	0	+	4	2	85	93	4.0
CP008925.1	h6.sal.bam	other	3959569	3959569	0	+	1	1	85	91	1.0
CP008925.1	h6.sal.bam	other	3959570	3959570	0	+	0	3	85	92	0.0
CP008925.1	h6.sal.bam	other	3959571	3959571	0	+	0	3	85	89	0.0
CP008925.1	h6.sal.bam	other	3959572	3959572	0	+	2	1	84	86	2.0
CP008925.1	h6.sal.bam	other	3959573	3959573	0	+	1	1	83	86	1.0
CP008925.1	h6.sal.bam	other	3959574	3959574	0	+	3	1	82	85	3.0
CP008925.1	h6.sal.bam	other	3959575	3959575	0	+	1	2	81	84	1.0
CP008925.1	h6.sal.bam	other	3959576	3959576	0	+	3	2	83	83	3.0
CP008925.1	h6.sal.bam	other	3959577	3959577	0	+	0	2	81	84	0.0
CP008925.1	h6.sal.bam	other	3959578	3959578	0	+	2	0	79	82	2.0
CP008925.1	h6.sal.bam	other	3959579	3959579	0	+	1	1	80	82	1.0
CP008925.1	h6.sal.bam	other	3959580	3959580	0	+	0	3	78	82	0.0
CP008925.1	h6.sal.bam	other	3959581	3959581	0	+	2	1	80	80	2.0
CP008925.1	h6.sal.bam	other	3959582	3959582	0	+	0	0	79	81	0.0
CP008925.1	h6.sal.bam	other	3959583	3959583	0	+	0	0	79	81	0.0
CP008925.1	h6.sal.bam	other	3959584	3959584	0	+	0	0	78	82	0.0
CP008925.1	h6.sal.bam	other	3959585	3959585	0	+	0	0	76	82	0.0
CP008925.1	h6.sal.bam	other	3959586	3959586	0	+	0	0	76	82	0.0
CP008925.1	h6.sal.bam	other	3959587	3959587	0	+	1	0	76	84	1.0
CP008925.1	h6.sal.bam	other	3959588	3959588	0	+	0	4	76	84	0.0
CP008925.1	h6.sal.bam	other	3959589	3959589	0	+	0	3	72	81	0.0
CP008925.1	h6.sal.bam	other	3959590	3959590	0	+	0	0	72	79	0.0
CP008925.1	h6.sal.bam	other	3959591	3959591	0	+	0	4	72	81	0.0
CP008925.1	h6.sal.bam	other	3959592	3959592	0	+	1	1	72	81	1.0
CP008925.1	h6.sal.bam	other	3959593	3959593	0	+	2	1	71	82	2.0
CP008925.1	h6.sal.bam	other	3959594	3959594	0	+	2	1	73	81	2.0
CP008925.1	h6.sal.bam	other	3959595	3959595	0	+	5	0	78	81	5.0
CP008925.1	h6.sal.bam	other	3959596	3959596	0	+	1	1	77	81	1.0
CP008925.1	h6.sal.bam	other	3959597	3959597	0	+	0	2	77	83	0.0
CP008925.1	h6.sal.bam	other	3959598	3959598	0	+	1	2	78	83	1.0
CP008925.1	h6.sal.bam	other	3959599	3959599	0	+	2	0	80	81	2.0
CP008925.1	h6.sal.bam	other	3959600	3959600	0	+	1	1	80	81	1.0
CP008925.1	h6.sal.bam	other	3959601	3959601	0	+	2	1	81	87	2.0
CP008925.1	h6.sal.bam	other	3959602	3959602	0	+	1	2	80	88	1.0
CP008925.1	h6.sal.bam	other	3959603	3959603	0	+	3	0	83	91	3.0
CP008925.1	h6.sal.bam	other	3959604	3959604	0	+	0	1	80	91	0.0
CP008925.1	h6.sal.bam	other	3959605	3959605	0	+	1	2	79	95	1.0
CP008925.1	h6.sal.bam	other	3959606	3959606	0	+	2	0	80	94	2.0
CP008925.1	h6.sal.bam	other	3959607	3959607	0	+	1	2	76	96	1.0
CP008925.1	h6.sal.bam	other	3959608	3959608	0	+	1	3	77	95	1.0
CP008925.1	h6.sal.bam	other	3959609	3959609	0	+	1	6	78	92	1.0
CP008925.1	h6.sal.bam	other	3959610	3959610	0	+	0	0	77	86	0.0
CP008925.1	h6.sal.bam	other	3959611	3959611	0	+	5	1	80	87	5.0
CP008925.1	h6.sal.bam	other	3959612	3959612	0	+	0	0	80	86	0.0
CP008925.1	h6.sal.bam	other	3959613	3959613	0	+	1	0	80	86	1.0
CP008925.1	h6.sal.bam	other	3959614	3959614	0	+	1	1	80	86	1.0
CP008925.1	h6.sal.bam	other	3959615	3959615	0	+	1	1	78	93	1.0
CP008925.1	h6.sal.bam	other	3959616	3959616	0	+	4	1	82	93	4.0
CP008925.1	h6.sal.bam	other	3959617	3959617	0	+	1	2	80	96	1.0
CP008925.1	h6.sal.bam	other	3959618	3959618	0	+	1	1	81	94	1.0
CP008925.1	h6.sal.bam	other	3959619	3959619	0	+	3	0	82	98	3.0
CP008925.1	h6.sal.bam	other	3959620	3959620	0	+	1	0	82	99	1.0
CP008925.1	h6.sal.bam	other	3959621	3959621	0	+	0	2	82	99	0.0
CP008925.1	h6.sal.bam	other	3959622	3959622	0	+	1	0	83	97	1.0
CP008925.1	h6.sal.bam	other	3959623	3959623	0	+	1	0	84	97	1.0
CP008925.1	h6.sal.bam	other	3959624	3959624	0	+	2	0	85	100	2.0
CP008925.1	h6.sal.bam	other	3959625	3959625	0	+	0	2	84	101	0.0
CP008925.1	h6.sal.bam	other	3959626	3959626	0	+	1	1	84	100	1.0
CP008925.1	h6.sal.bam	other	3959627	3959627	0	+	3	3	87	99	3.0
CP008925.1	h6.sal.bam	other	3959628	3959628	0	+	1	1	88	98	1.0
CP008925.1	h6.sal.bam	other	3959629	3959629	0	+	2	2	90	97	2.0
CP008925.1	h6.sal.bam	other	3959630	3959630	0	+	1	0	90	95	1.0
CP008925.1	h6.sal.bam	other	3959631	3959631	0	+	0	2	88	99	0.0
CP008925.1	h6.sal.bam	other	3959632	3959632	0	+	1	0	89	99	1.0
CP008925.1	h6.sal.bam	other	3959633	3959633	0	+	1	2	89	99	1.0
CP008925.1	h6.sal.bam	other	3959634	3959634	0	+	2	0	85	97	2.0
CP008925.1	h6.sal.bam	other	3959635	3959635	0	+	1	4	86	101	1.0
CP008925.1	h6.sal.bam	other	3959636	3959636	0	+	0	1	86	97	0.0
CP008925.1	h6.sal.bam	other	3959637	3959637	0	+	4	1	89	96	4.0
CP008925.1	h6.sal.bam	other	3959638	3959638	0	+	0	0	89	95	0.0
CP008925.1	h6.sal.bam	other	3959639	3959639	0	+	0	2	88	96	0.0
CP008925.1	h6.sal.bam	other	3959640	3959640	0	+	1	2	88	94	1.0
CP008925.1	h6.sal.bam	other	3959641	3959641	0	+	1	1	88	94	1.0
CP008925.1	h6.sal.bam	other	3959642	3959642	0	+	1	0	89	93	1.0
CP008925.1	h6.sal.bam	other	3959643	3959643	0	+	0	2	85	93	0.0
CP008925.1	h6.sal.bam	other	3959644	3959644	0	+	1	1	86	91	1.0
CP008925.1	h6.sal.bam	other	3959645	3959645	0	+	2	0	88	93	2.0
CP008925.1	h6.sal.bam	other	3959646	3959646	0	+	2	0	90	93	2.0
CP008925.1	h6.sal.bam	other	3959647	3959647	0	+	2	1	90	94	2.0
CP008925.1	h6.sal.bam	other	3959648	3959648	0	+	1	1	89	93	1.0
CP008925.1	h6.sal.bam	other	3959649	3959649	0	+	1	0	88	92	1.0
CP008925.1	h6.sal.bam	other	3959650	3959650	0	+	1	3	88	95	1.0
CP008925.1	h6.sal.bam	other	3959651	3959651	0	+	1	0	86	93	1.0
CP008925.1	h6.sal.bam	other	3959652	3959652	0	+	1	0	84	95	1.0
CP008925.1	h6.sal.bam	other	3959653	3959653	0	+	0	0	84	96	0.0
CP008925.1	h6.sal.bam	other	3959654	3959654	0	+	0	1	83	96	0.0
CP008925.1	h6.sal.bam	other	3959655	3959655	0	+	1	1	83	97	1.0
CP008925.1	h6.sal.bam	other	3959656	3959656	0	+	1	1	82	98	1.0
CP008925.1	h6.sal.bam	other	3959657	3959657	0	+	1	0	83	97	1.0
CP008925.1	h6.sal.bam	other	3959658	3959658	0	+	2	1	85	97	2.0
CP008925.1	h6.sal.bam	other	3959659	3959659	0	+	0	0	85	96	0.0
CP008925.1	h6.sal.bam	other	3959660	3959660	0	+	1	1	86	98	1.0
CP008925.1	h6.sal.bam	other	3959661	3959661	0	+	0	1	86	98	0.0
CP008925.1	h6.sal.bam	other	3959662	3959662	0	+	0	0	85	99	0.0
CP008925.1	h6.sal.bam	other	3959663	3959663	0	+	1	1	86	100	1.0
CP008925.1	h6.sal.bam	other	3959664	3959664	0	+	0	1	86	103	0.0
CP008925.1	h6.sal.bam	other	3959665	3959665	0	+	0	2	86	103	0.0
CP008925.1	h6.sal.bam	other	3959666	3959666	0	+	1	4	86	101	1.0
CP008925.1	h6.sal.bam	other	3959667	3959667	0	+	1	2	87	97	1.0
CP008925.1	h6.sal.bam	other	3959668	3959668	0	+	2	1	86	95	2.0
CP008925.1	h6.sal.bam	other	3959669	3959669	0	+	1	0	86	94	1.0
CP008925.1	h6.sal.bam	other	3959670	3959670	0	+	0	2	82	105	0.0
CP008925.1	h6.sal.bam	other	3959671	3959671	0	+	2	1	83	106	2.0
CP008925.1	h6.sal.bam	other	3959672	3959672	0	+	4	2	87	105	4.0
CP008925.1	h6.sal.bam	other	3959673	3959673	0	+	1	2	85	105	1.0
CP008925.1	h6.sal.bam	other	3959674	3959674	0	+	1	5	86	103	1.0
CP008925.1	h6.sal.bam	other	3959675	3959675	0	+	0	0	84	102	0.0
CP008925.1	h6.sal.bam	other	3959676	3959676	0	+	1	2	83	102	1.0
CP008925.1	h6.sal.bam	other	3959677	3959677	0	+	2	5	85	100	2.0
CP008925.1	h6.sal.bam	other	3959678	3959678	0	+	1	1	84	97	1.0
CP008925.1	h6.sal.bam	other	3959679	3959679	0	+	2	4	86	96	2.0
CP008925.1	h6.sal.bam	other	3959680	3959680	0	+	0	1	85	94	0.0
CP008925.1	h6.sal.bam	other	3959681	3959681	0	+	0	2	83	93	0.0
CP008925.1	h6.sal.bam	other	3959682	3959682	0	+	1	1	83	92	1.0
CP008925.1	h6.sal.bam	other	3959683	3959683	0	+	3	0	85	93	3.0
CP008925.1	h6.sal.bam	other	3959684	3959684	0	+	0	1	84	93	0.0
CP008925.1	h6.sal.bam	other	3959685	3959685	0	+	3	0	87	92	3.0
CP008925.1	h6.sal.bam	other	3959686	3959686	0	+	1	2	83	97	1.0
CP008925.1	h6.sal.bam	other	3959687	3959687	0	+	1	5	83	97	1.0
CP008925.1	h6.sal.bam	other	3959688	3959688	0	+	2	0	84	95	2.0
CP008925.1	h6.sal.bam	other	3959689	3959689	0	+	1	3	84	97	1.0
CP008925.1	h6.sal.bam	other	3959690	3959690	0	+	1	1	83	96	1.0
CP008925.1	h6.sal.bam	other	3959691	3959691	0	+	0	5	79	96	0.0
CP008925.1	h6.sal.bam	other	3959692	3959692	0	+	0	1	78	94	0.0
CP008925.1	h6.sal.bam	other	3959693	3959693	0	+	1	2	79	93	1.0
CP008925.1	h6.sal.bam	other	3959694	3959694	0	+	0	0	76	91	0.0
CP008925.1	h6.sal.bam	other	3959695	3959695	0	+	2	0	76	92	2.0
CP008925.1	h6.sal.bam	other	3959696	3959696	0	+	1	0	77	93	1.0
CP008925.1	h6.sal.bam	other	3959697	3959697	0	+	1	2	77	94	1.0
CP008925.1	h6.sal.bam	other	3959698	3959698	0	+	4	1	76	92	4.0
CP008925.1	h6.sal.bam	other	3959699	3959699	0	+	0	1	76	91	0.0
CP008925.1	h6.sal.bam	other	3959700	3959700	0	+	3	1	79	90	3.0
CP008925.1	h6.sal.bam	other	3959701	3959701	0	+	3	2	79	92	3.0
CP008925.1	h6.sal.bam	other	3959702	3959702	0	+	1	2	79	91	1.0
CP008925.1	h6.sal.bam	other	3959703	3959703	0	+	1	2	80	89	1.0
CP008925.1	h6.sal.bam	other	3959704	3959704	0	+	0	0	77	88	0.0
CP008925.1	h6.sal.bam	other	3959705	3959705	0	+	0	0	77	88	0.0
CP008925.1	h6.sal.bam	other	3959706	3959706	0	+	0	2	76	90	0.0
CP008925.1	h6.sal.bam	other	3959707	3959707	0	+	0	0	75	89	0.0
CP008925.1	h6.sal.bam	other	3959708	3959708	0	+	0	0	73	89	0.0
CP008925.1	h6.sal.bam	other	3959709	3959709	0	+	2	4	75	89	2.0
CP008925.1	h6.sal.bam	other	3959710	3959710	0	+	0	0	72	94	0.0
CP008925.1	h6.sal.bam	other	3959711	3959711	0	+	2	1	74	94	2.0
CP008925.1	h6.sal.bam	other	3959712	3959712	0	+	0	0	72	96	0.0
CP008925.1	h6.sal.bam	other	3959713	3959713	0	+	2	1	74	96	2.0
CP008925.1	h6.sal.bam	other	3959714	3959714	0	+	0	0	74	96	0.0
CP008925.1	h6.sal.bam	other	3959715	3959715	0	+	2	1	75	96	2.0
CP008925.1	h6.sal.bam	other	3959716	3959716	0	+	0	0	74	97	0.0
CP008925.1	h6.sal.bam	other	3959717	3959717	0	+	3	0	76	97	3.0
CP008925.1	h6.sal.bam	other	3959718	3959718	0	+	0	3	76	99	0.0
CP008925.1	h6.sal.bam	other	3959719	3959719	0	+	3	0	77	97	3.0
CP008925.1	h6.sal.bam	other	3959720	3959720	0	+	2	1	79	97	2.0
CP008925.1	h6.sal.bam	other	3959721	3959721	0	+	4	3	80	100	4.0
CP008925.1	h6.sal.bam	other	3959722	3959722	0	+	1	0	80	97	1.0
CP008925.1	h6.sal.bam	other	3959723	3959723	0	+	2	0	81	97	2.0
CP008925.1	h6.sal.bam	other	3959724	3959724	0	+	2	1	83	99	2.0
CP008925.1	h6.sal.bam	other	3959725	3959725	0	+	3	0	85	100	3.0
CP008925.1	h6.sal.bam	other	3959726	3959726	0	+	0	2	84	101	0.0
CP008925.1	h6.sal.bam	other	3959727	3959727	0	+	0	1	84	100	0.0
CP008925.1	h6.sal.bam	other	3959728	3959728	0	+	0	2	84	102	0.0
CP008925.1	h6.sal.bam	other	3959729	3959729	0	+	1	0	85	101	1.0
CP008925.1	h6.sal.bam	other	3959730	3959730	0	+	3	2	86	102	3.0
CP008925.1	h6.sal.bam	other	3959731	3959731	0	+	2	0	87	101	2.0
CP008925.1	h6.sal.bam	other	3959732	3959732	0	+	0	0	87	101	0.0
CP008925.1	h6.sal.bam	other	3959733	3959733	0	+	0	2	85	101	0.0
CP008925.1	h6.sal.bam	other	3959734	3959734	0	+	3	1	88	101	3.0
CP008925.1	h6.sal.bam	other	3959735	3959735	0	+	1	0	88	100	1.0
CP008925.1	h6.sal.bam	other	3959736	3959736	0	+	0	2	88	100	0.0
CP008925.1	h6.sal.bam	other	3959737	3959737	0	+	0	1	87	98	0.0
CP008925.1	h6.sal.bam	other	3959738	3959738	0	+	0	4	87	100	0.0
CP008925.1	h6.sal.bam	other	3959739	3959739	0	+	0	1	87	98	0.0
CP008925.1	h6.sal.bam	other	3959740	3959740	0	+	0	1	87	99	0.0
CP008925.1	h6.sal.bam	other	3959741	3959741	0	+	2	1	88	100	2.0
CP008925.1	h6.sal.bam	other	3959742	3959742	0	+	3	3	90	99	3.0
CP008925.1	h6.sal.bam	GTTC	3959743	3959743	3959751	+	0	5	87	101	0.0
CP008925.1	h6.sal.bam	other	3959744	3959744	0	+	0	1	85	96	0.0
CP008925.1	h6.sal.bam	GTTC	3959745	3959745	3959751	+	3	3	88	96	3.0
CP008925.1	h6.sal.bam	other	3959746	3959746	0	+	1	1	89	93	1.0
CP008925.1	h6.sal.bam	other	3959747	3959747	0	+	1	1	86	94	1.0
CP008925.1	h6.sal.bam	other	3959748	3959748	0	+	1	4	86	96	1.0
CP008925.1	h6.sal.bam	other	3959749	3959749	0	+	1	0	86	92	1.0
CP008925.1	h6.sal.bam	other	3959750	3959750	0	+	1	0	87	92	1.0
CP008925.1	h6.sal.bam	other	3959751	3959751	0	+	1	0	87	93	1.0
CP008925.1	h6.sal.bam	other	3959752	3959752	0	+	1	2	86	93	1.0
CP008925.1	h6.sal.bam	other	3959753	3959753	0	+	1	0	86	91	1.0
CP008925.1	h6.sal.bam	other	3959754	3959754	0	+	0	2	84	91	0.0
CP008925.1	h6.sal.bam	other	3959755	3959755	0	+	1	1	85	89	1.0
CP008925.1	h6.sal.bam	other	3959756	3959756	0	+	1	1	86	93	1.0
CP008925.1	h6.sal.bam	other	3959757	3959757	0	+	0	1	85	92	0.0
CP008925.1	h6.sal.bam	other	3959758	3959758	0	+	0	2	81	91	0.0
CP008925.1	h6.sal.bam	other	3959759	3959759	0	+	0	1	80	90	0.0
CP008925.1	h6.sal.bam	GTTC	3959760	3959760	3959751	+	0	2	74	90	0.0
CP008925.1	h6.sal.bam	other	3959761	3959761	0	+	1	2	75	89	1.0
CP008925.1	h6.sal.bam	GTTC	3959762	3959762	3959751	+	9	3	84	87	9.0
CP008925.1	h6.sal.bam	other	3959763	3959763	0	+	0	2	82	85	0.0
CP008925.1	h6.sal.bam	other	3959764	3959764	0	+	0	2	82	84	0.0
CP008925.1	h6.sal.bam	other	3959765	3959765	0	+	0	1	82	83	0.0
CP008925.1	h6.sal.bam	other	3959766	3959766	0	+	2	3	84	83	2.0
CP008925.1	h6.sal.bam	other	3959767	3959767	0	+	2	0	86	82	2.0
CP008925.1	h6.sal.bam	other	3959768	3959768	0	+	1	1	86	82	1.0
CP008925.1	h6.sal.bam	other	3959769	3959769	0	+	1	0	86	81	1.0
CP008925.1	h6.sal.bam	other	3959770	3959770	0	+	1	1	86	87	1.0
CP008925.1	h6.sal.bam	other	3959771	3959771	0	+	2	2	87	86	2.0
CP008925.1	h6.sal.bam	other	3959772	3959772	0	+	1	0	83	86	1.0
CP008925.1	h6.sal.bam	other	3959773	3959773	0	+	1	0	84	89	1.0
CP008925.1	h6.sal.bam	other	3959774	3959774	0	+	1	1	85	89	1.0
CP008925.1	h6.sal.bam	other	3959775	3959775	0	+	1	2	80	90	1.0
CP008925.1	h6.sal.bam	other	3959776	3959776	0	+	1	1	81	88	1.0
CP008925.1	h6.sal.bam	other	3959777	3959777	0	+	0	1	80	91	0.0
CP008925.1	h6.sal.bam	other	3959778	3959778	0	+	1	0	80	92	1.0
CP008925.1	h6.sal.bam	other	3959779	3959779	0	+	1	0	81	93	1.0
CP008925.1	h6.sal.bam	other	3959780	3959780	0	+	2	2	83	94	2.0
CP008925.1	h6.sal.bam	other	3959781	3959781	0	+	1	1	84	92	1.0
CP008925.1	h6.sal.bam	other	3959782	3959782	0	+	2	1	86	93	2.0
CP008925.1	h6.sal.bam	other	3959783	3959783	0	+	4	3	90	93	4.0
CP008925.1	h6.sal.bam	other	3959784	3959784	0	+	0	5	88	90	0.0
CP008925.1	h6.sal.bam	other	3959785	3959785	0	+	1	1	87	88	1.0
CP008925.1	h6.sal.bam	other	3959786	3959786	0	+	2	2	89	87	2.0
CP008925.1	h6.sal.bam	other	3959787	3959787	0	+	2	0	91	85	2.0
CP008925.1	h6.sal.bam	other	3959788	3959788	0	+	1	0	91	93	1.0
CP008925.1	h6.sal.bam	other	3959789	3959789	0	+	2	1	91	93	2.0
CP008925.1	h6.sal.bam	other	3959790	3959790	0	+	0	1	91	94	0.0
CP008925.1	h6.sal.bam	other	3959791	3959791	0	+	3	2	94	93	3.0
CP008925.1	h6.sal.bam	other	3959792	3959792	0	+	2	0	93	91	2.0
CP008925.1	h6.sal.bam	other	3959793	3959793	0	+	2	1	95	91	2.0
CP008925.1	h6.sal.bam	other	3959794	3959794	0	+	0	4	92	91	0.0
CP008925.1	h6.sal.bam	other	3959795	3959795	0	+	2	2	91	88	2.0
CP008925.1	h6.sal.bam	other	3959796	3959796	0	+	1	1	89	86	1.0
CP008925.1	h6.sal.bam	other	3959797	3959797	0	+	1	1	89	87	1.0
CP008925.1	h6.sal.bam	other	3959798	3959798	0	+	0	0	84	88	0.0
CP008925.1	h6.sal.bam	other	3959799	3959799	0	+	0	2	84	88	0.0
CP008925.1	h6.sal.bam	other	3959800	3959800	0	+	0	1	82	88	0.0
CP008925.1	h6.sal.bam	other	3959801	3959801	0	+	2	1	84	87	2.0
CP008925.1	h6.sal.bam	other	3959802	3959802	0	+	0	2	84	87	0.0
CP008925.1	h6.sal.bam	other	3959803	3959803	0	+	1	1	84	86	1.0
CP008925.1	h6.sal.bam	other	3959804	3959804	0	+	0	1	80	85	0.0
CP008925.1	h6.sal.bam	other	3959805	3959805	0	+	0	1	80	86	0.0
CP008925.1	h6.sal.bam	other	3959806	3959806	0	+	2	0	80	88	2.0
CP008925.1	h6.sal.bam	other	3959807	3959807	0	+	2	2	82	88	2.0
CP008925.1	h6.sal.bam	other	3959808	3959808	0	+	2	0	84	86	2.0
CP008925.1	h6.sal.bam	other	3959809	3959809	0	+	1	1	81	86	1.0
CP008925.1	h6.sal.bam	other	3959810	3959810	0	+	1	0	82	85	1.0
CP008925.1	h6.sal.bam	other	3959811	3959811	0	+	2	2	84	86	2.0
CP008925.1	h6.sal.bam	other	3959812	3959812	0	+	3	0	87	86	3.0
CP008925.1	h6.sal.bam	other	3959813	3959813	0	+	1	3	88	86	1.0
CP008925.1	h6.sal.bam	other	3959814	3959814	0	+	3	1	91	87	3.0
CP008925.1	h6.sal.bam	other	3959815	3959815	0	+	0	2	89	89	0.0
CP008925.1	h6.sal.bam	other	3959816	3959816	0	+	1	5	90	88	1.0
CP008925.1	h6.sal.bam	other	3959817	3959817	0	+	1	0	88	84	1.0
CP008925.1	h6.sal.bam	other	3959818	3959818	0	+	1	0	89	84	1.0
CP008925.1	h6.sal.bam	other	3959819	3959819	0	+	4	0	93	84	4.0
CP008925.1	h6.sal.bam	other	3959820	3959820	0	+	1	3	91	86	1.0
CP008925.1	h6.sal.bam	other	3959821	3959821	0	+	0	0	90	83	0.0
CP008925.1	h6.sal.bam	other	3959822	3959822	0	+	2	2	90	84	2.0
CP008925.1	h6.sal.bam	other	3959823	3959823	0	+	0	0	90	83	0.0
CP008925.1	h6.sal.bam	other	3959824	3959824	0	+	1	0	89	83	1.0
CP008925.1	h6.sal.bam	other	3959825	3959825	0	+	0	1	89	83	0.0
CP008925.1	h6.sal.bam	other	3959826	3959826	0	+	2	0	90	83	2.0
CP008925.1	h6.sal.bam	other	3959827	3959827	0	+	1	0	89	84	1.0
CP008925.1	h6.sal.bam	other	3959828	3959828	0	+	1	3	90	85	1.0
CP008925.1	h6.sal.bam	other	3959829	3959829	0	+	2	2	91	85	2.0
CP008925.1	h6.sal.bam	other	3959830	3959830	0	+	1	0	91	85	1.0
CP008925.1	h6.sal.bam	other	3959831	3959831	0	+	1	0	92	85	1.0
CP008925.1	h6.sal.bam	other	3959832	3959832	0	+	0	0	92	90	0.0
CP008925.1	h6.sal.bam	other	3959833	3959833	0	+	0	3	92	92	0.0
CP008925.1	h6.sal.bam	other	3959834	3959834	0	+	1	1	93	90	1.0
CP008925.1	h6.sal.bam	other	3959835	3959835	0	+	0	1	93	89	0.0
CP008925.1	h6.sal.bam	other	3959836	3959836	0	+	2	0	93	88	2.0
CP008925.1	h6.sal.bam	other	3959837	3959837	0	+	0	1	85	89	0.0
CP008925.1	h6.sal.bam	other	3959838	3959838	0	+	5	1	90	88	5.0
CP008925.1	h6.sal.bam	other	3959839	3959839	0	+	3	2	93	87	3.0
CP008925.1	h6.sal.bam	other	3959840	3959840	0	+	3	0	96	86	3.0
CP008925.1	h6.sal.bam	other	3959841	3959841	0	+	4	2	98	86	4.0
CP008925.1	h6.sal.bam	other	3959842	3959842	0	+	1	3	98	84	1.0
CP008925.1	h6.sal.bam	other	3959843	3959843	0	+	1	1	97	86	1.0
CP008925.1	h6.sal.bam	other	3959844	3959844	0	+	0	2	97	85	0.0
CP008925.1	h6.sal.bam	other	3959845	3959845	0	+	0	1	96	83	0.0
CP008925.1	h6.sal.bam	other	3959846	3959846	0	+	0	2	94	86	0.0
CP008925.1	h6.sal.bam	other	3959847	3959847	0	+	1	2	94	86	1.0
CP008925.1	h6.sal.bam	other	3959848	3959848	0	+	1	1	94	84	1.0
CP008925.1	h6.sal.bam	other	3959849	3959849	0	+	2	2	95	84	2.0
CP008925.1	h6.sal.bam	other	3959850	3959850	0	+	1	5	95	83	1.0
CP008925.1	h6.sal.bam	other	3959851	3959851	0	+	1	0	93	79	1.0
CP008925.1	h6.sal.bam	other	3959852	3959852	0	+	5	2	98	79	5.0
CP008925.1	h6.sal.bam	other	3959853	3959853	0	+	1	2	99	78	1.0
CP008925.1	h6.sal.bam	other	3959854	3959854	0	+	3	1	99	82	3.0
CP008925.1	h6.sal.bam	other	3959855	3959855	0	+	0	0	98	82	0.0
CP008925.1	h6.sal.bam	other	3959856	3959856	0	+	1	1	97	82	1.0
CP008925.1	h6.sal.bam	other	3959857	3959857	0	+	0	1	93	81	0.0
CP008925.1	h6.sal.bam	other	3959858	3959858	0	+	0	0	93	81	0.0
CP008925.1	h6.sal.bam	other	3959859	3959859	0	+	1	2	93	81	1.0
CP008925.1	h6.sal.bam	other	3959860	3959860	0	+	0	4	93	79	0.0
CP008925.1	h6.sal.bam	other	3959861	3959861	0	+	0	2	91	76	0.0
CP008925.1	h6.sal.bam	other	3959862	3959862	0	+	3	2	92	74	3.0
CP008925.1	h6.sal.bam	other	3959863	3959863	0	+	1	0	92	73	1.0
CP008925.1	h6.sal.bam	other	3959864	3959864	0	+	2	0	92	75	2.0
CP008925.1	h6.sal.bam	other	3959865	3959865	0	+	4	0	96	75	4.0
CP008925.1	h6.sal.bam	other	3959866	3959866	0	+	1	0	94	77	1.0
CP008925.1	h6.sal.bam	other	3959867	3959867	0	+	1	1	93	80	1.0
CP008925.1	h6.sal.bam	other	3959868	3959868	0	+	0	0	91	82	0.0
CP008925.1	h6.sal.bam	other	3959869	3959869	0	+	0	1	89	84	0.0
CP008925.1	h6.sal.bam	other	3959870	3959870	0	+	2	1	90	87	2.0
CP008925.1	h6.sal.bam	other	3959871	3959871	0	+	1	0	90	89	1.0
CP008925.1	h6.sal.bam	other	3959872	3959872	0	+	2	2	92	89	2.0
CP008925.1	h6.sal.bam	other	3959873	3959873	0	+	0	1	92	89	0.0
CP008925.1	h6.sal.bam	other	3959874	3959874	0	+	0	2	92	89	0.0
CP008925.1	h6.sal.bam	other	3959875	3959875	0	+	3	0	95	90	3.0
CP008925.1	h6.sal.bam	other	3959876	3959876	0	+	2	0	95	90	2.0
CP008925.1	h6.sal.bam	other	3959877	3959877	0	+	3	1	98	90	3.0
CP008925.1	h6.sal.bam	other	3959878	3959878	0	+	3	0	100	93	3.0
CP008925.1	h6.sal.bam	other	3959879	3959879	0	+	0	2	100	93	0.0
CP008925.1	h6.sal.bam	other	3959880	3959880	0	+	2	3	102	92	2.0
CP008925.1	h6.sal.bam	other	3959881	3959881	0	+	2	0	102	90	2.0
CP008925.1	h6.sal.bam	other	3959882	3959882	0	+	0	0	100	92	0.0
CP008925.1	h6.sal.bam	other	3959883	3959883	0	+	2	0	100	94	2.0
CP008925.1	h6.sal.bam	other	3959884	3959884	0	+	2	0	100	94	2.0
CP008925.1	h6.sal.bam	other	3959885	3959885	0	+	2	1	102	94	2.0
CP008925.1	h6.sal.bam	other	3959886	3959886	0	+	1	2	101	95	1.0
CP008925.1	h6.sal.bam	other	3959887	3959887	0	+	1	4	99	94	1.0
CP008925.1	h6.sal.bam	other	3959888	3959888	0	+	2	0	100	92	2.0
CP008925.1	h6.sal.bam	other	3959889	3959889	0	+	1	3	98	92	1.0
CP008925.1	h6.sal.bam	other	3959890	3959890	0	+	2	1	100	93	2.0
CP008925.1	h6.sal.bam	other	3959891	3959891	0	+	2	1	102	94	2.0
CP008925.1	h6.sal.bam	other	3959892	3959892	0	+	1	0	101	93	1.0
CP008925.1	h6.sal.bam	other	3959893	3959893	0	+	1	1	98	94	1.0
CP008925.1	h6.sal.bam	other	3959894	3959894	0	+	0	1	98	93	0.0
CP008925.1	h6.sal.bam	other	3959895	3959895	0	+	1	1	98	95	1.0
CP008925.1	h6.sal.bam	other	3959896	3959896	0	+	0	1	98	98	0.0
CP008925.1	h6.sal.bam	other	3959897	3959897	0	+	0	1	95	97	0.0
CP008925.1	h6.sal.bam	other	3959898	3959898	0	+	1	0	96	96	1.0
CP008925.1	h6.sal.bam	other	3959899	3959899	0	+	5	0	101	96	5.0
CP008925.1	h6.sal.bam	other	3959900	3959900	0	+	0	1	101	96	0.0
CP008925.1	h6.sal.bam	other	3959901	3959901	0	+	2	0	101	101	2.0
CP008925.1	h6.sal.bam	other	3959902	3959902	0	+	2	3	101	103	2.0
CP008925.1	h6.sal.bam	other	3959903	3959903	0	+	1	1	102	100	1.0
CP008925.1	h6.sal.bam	other	3959904	3959904	0	+	2	2	100	103	2.0
CP008925.1	h6.sal.bam	other	3959905	3959905	0	+	0	2	100	101	0.0
CP008925.1	h6.sal.bam	other	3959906	3959906	0	+	0	4	100	100	0.0
CP008925.1	h6.sal.bam	other	3959907	3959907	0	+	0	2	100	96	0.0
CP008925.1	h6.sal.bam	other	3959908	3959908	0	+	1	1	101	94	1.0
CP008925.1	h6.sal.bam	other	3959909	3959909	0	+	1	0	101	93	1.0
CP008925.1	h6.sal.bam	other	3959910	3959910	0	+	0	0	101	93	0.0
CP008925.1	h6.sal.bam	other	3959911	3959911	0	+	3	1	102	96	3.0
CP008925.1	h6.sal.bam	other	3959912	3959912	0	+	1	0	103	96	1.0
CP008925.1	h6.sal.bam	other	3959913	3959913	0	+	0	1	98	96	0.0
CP008925.1	h6.sal.bam	other	3959914	3959914	0	+	2	2	96	96	2.0
CP008925.1	h6.sal.bam	other	3959915	3959915	0	+	0	3	94	94	0.0
CP008925.1	h6.sal.bam	other	3959916	3959916	0	+	0	0	90	92	0.0
CP008925.1	h6.sal.bam	other	3959917	3959917	0	+	2	0	89	95	2.0
CP008925.1	h6.sal.bam	other	3959918	3959918	0	+	0	1	89	95	0.0
CP008925.1	h6.sal.bam	other	3959919	3959919	0	+	0	3	89	95	0.0
CP008925.1	h6.sal.bam	other	3959920	3959920	0	+	2	1	91	93	2.0
CP008925.1	h6.sal.bam	other	3959921	3959921	0	+	0	1	91	93	0.0
CP008925.1	h6.sal.bam	other	3959922	3959922	0	+	0	1	90	94	0.0
CP008925.1	h6.sal.bam	other	3959923	3959923	0	+	1	0	87	96	1.0
CP008925.1	h6.sal.bam	other	3959924	3959924	0	+	3	1	90	96	3.0
CP008925.1	h6.sal.bam	other	3959925	3959925	0	+	2	1	92	95	2.0
CP008925.1	h6.sal.bam	other	3959926	3959926	0	+	5	0	91	95	5.0
CP008925.1	h6.sal.bam	other	3959927	3959927	0	+	0	3	91	95	0.0
CP008925.1	h6.sal.bam	other	3959928	3959928	0	+	0	3	90	94	0.0
CP008925.1	h6.sal.bam	other	3959929	3959929	0	+	0	1	87	93	0.0
CP008925.1	h6.sal.bam	other	3959930	3959930	0	+	1	0	88	92	1.0
CP008925.1	h6.sal.bam	other	3959931	3959931	0	+	0	1	87	92	0.0
CP008925.1	h6.sal.bam	other	3959932	3959932	0	+	1	0	87	92	1.0
CP008925.1	h6.sal.bam	other	3959933	3959933	0	+	1	0	88	94	1.0
CP008925.1	h6.sal.bam	other	3959934	3959934	0	+	1	0	88	94	1.0
CP008925.1	h6.sal.bam	other	3959935	3959935	0	+	2	1	90	96	2.0
CP008925.1	h6.sal.bam	other	3959936	3959936	0	+	2	0	92	95	2.0
CP008925.1	h6.sal.bam	other	3959937	3959937	0	+	2	1	89	96	2.0
CP008925.1	h6.sal.bam	other	3959938	3959938	0	+	1	2	88	95	1.0
CP008925.1	h6.sal.bam	other	3959939	3959939	0	+	0	1	85	95	0.0
CP008925.1	h6.sal.bam	other	3959940	3959940	0	+	0	2	84	94	0.0
CP008925.1	h6.sal.bam	other	3959941	3959941	0	+	2	2	86	92	2.0
CP008925.1	h6.sal.bam	other	3959942	3959942	0	+	2	3	87	94	2.0
CP008925.1	h6.sal.bam	other	3959943	3959943	0	+	1	2	88	91	1.0
CP008925.1	h6.sal.bam	other	3959944	3959944	0	+	1	4	89	89	1.0
CP008925.1	h6.sal.bam	other	3959945	3959945	0	+	1	3	88	85	1.0
CP008925.1	h6.sal.bam	other	3959946	3959946	0	+	4	0	91	85	4.0
CP008925.1	h6.sal.bam	other	3959947	3959947	0	+	1	2	89	85	1.0
CP008925.1	h6.sal.bam	other	3959948	3959948	0	+	3	1	92	84	3.0
CP008925.1	h6.sal.bam	other	3959949	3959949	0	+	1	4	93	85	1.0
CP008925.1	h6.sal.bam	other	3959950	3959950	0	+	1	0	89	83	1.0
CP008925.1	h6.sal.bam	other	3959951	3959951	0	+	1	0	90	83	1.0
CP008925.1	h6.sal.bam	other	3959952	3959952	0	+	2	3	87	83	2.0
CP008925.1	h6.sal.bam	other	3959953	3959953	0	+	0	1	86	85	0.0
CP008925.1	h6.sal.bam	other	3959954	3959954	0	+	1	0	87	87	1.0
CP008925.1	h6.sal.bam	other	3959955	3959955	0	+	2	1	86	87	2.0
CP008925.1	h6.sal.bam	other	3959956	3959956	0	+	2	2	88	87	2.0
CP008925.1	h6.sal.bam	other	3959957	3959957	0	+	3	2	91	85	3.0
CP008925.1	h6.sal.bam	other	3959958	3959958	0	+	1	0	86	84	1.0
CP008925.1	h6.sal.bam	other	3959959	3959959	0	+	1	2	87	85	1.0
CP008925.1	h6.sal.bam	other	3959960	3959960	0	+	0	1	87	83	0.0
CP008925.1	h6.sal.bam	other	3959961	3959961	0	+	0	1	86	85	0.0
CP008925.1	h6.sal.bam	other	3959962	3959962	0	+	2	1	87	85	2.0
CP008925.1	h6.sal.bam	other	3959963	3959963	0	+	6	3	91	84	6.0
CP008925.1	h6.sal.bam	other	3959964	3959964	0	+	0	1	90	81	0.0
CP008925.1	h6.sal.bam	other	3959965	3959965	0	+	2	2	90	86	2.0
CP008925.1	h6.sal.bam	other	3959966	3959966	0	+	0	0	88	86	0.0
CP008925.1	h6.sal.bam	other	3959967	3959967	0	+	0	1	86	89	0.0
CP008925.1	h6.sal.bam	other	3959968	3959968	0	+	2	3	87	90	2.0
CP008925.1	h6.sal.bam	other	3959969	3959969	0	+	2	0	89	87	2.0
CP008925.1	h6.sal.bam	other	3959970	3959970	0	+	0	4	88	87	0.0
CP008925.1	h6.sal.bam	other	3959971	3959971	0	+	2	1	90	86	2.0
CP008925.1	h6.sal.bam	other	3959972	3959972	0	+	0	0	90	89	0.0
CP008925.1	h6.sal.bam	other	3959973	3959973	0	+	0	1	89	90	0.0
CP008925.1	h6.sal.bam	other	3959974	3959974	0	+	3	2	89	90	3.0
CP008925.1	h6.sal.bam	other	3959975	3959975	0	+	3	2	91	91	3.0
CP008925.1	h6.sal.bam	other	3959976	3959976	0	+	1	3	90	91	1.0
CP008925.1	h6.sal.bam	other	3959977	3959977	0	+	1	3	91	89	1.0
CP008925.1	h6.sal.bam	other	3959978	3959978	0	+	1	0	91	88	1.0
CP008925.1	h6.sal.bam	other	3959979	3959979	0	+	0	0	89	88	0.0
CP008925.1	h6.sal.bam	other	3959980	3959980	0	+	0	1	89	91	0.0
CP008925.1	h6.sal.bam	other	3959981	3959981	0	+	1	0	89	90	1.0
CP008925.1	h6.sal.bam	other	3959982	3959982	0	+	1	0	90	90	1.0
CP008925.1	h6.sal.bam	other	3959983	3959983	0	+	2	1	92	92	2.0
CP008925.1	h6.sal.bam	other	3959984	3959984	0	+	3	1	94	93	3.0
CP008925.1	h6.sal.bam	other	3959985	3959985	0	+	0	1	90	92	0.0
CP008925.1	h6.sal.bam	other	3959986	3959986	0	+	1	1	91	92	1.0
CP008925.1	h6.sal.bam	other	3959987	3959987	0	+	3	0	94	91	3.0
CP008925.1	h6.sal.bam	other	3959988	3959988	0	+	2	1	96	95	2.0
CP008925.1	h6.sal.bam	other	3959989	3959989	0	+	0	0	94	94	0.0
CP008925.1	h6.sal.bam	other	3959990	3959990	0	+	0	1	94	95	0.0
CP008925.1	h6.sal.bam	other	3959991	3959991	0	+	1	3	95	96	1.0
CP008925.1	h6.sal.bam	other	3959992	3959992	0	+	2	0	95	94	2.0
CP008925.1	h6.sal.bam	other	3959993	3959993	0	+	3	1	98	94	3.0
CP008925.1	h6.sal.bam	other	3959994	3959994	0	+	1	1	98	93	1.0
CP008925.1	h6.sal.bam	other	3959995	3959995	0	+	1	1	97	94	1.0
CP008925.1	h6.sal.bam	other	3959996	3959996	0	+	0	2	97	94	0.0
CP008925.1	h6.sal.bam	other	3959997	3959997	0	+	1	3	98	95	1.0
CP008925.1	h6.sal.bam	other	3959998	3959998	0	+	1	0	95	93	1.0
CP008925.1	h6.sal.bam	other	3959999	3959999	0	+	2	0	97	93	2.0
CP008925.1	h6.sal.bam	other	3960000	3960000	0	+	2	1	96	93	2.0
CP008925.1	h6.sal.bam	other	3960001	3960001	0	+	0	0	92	97	0.0
CP008925.1	h6.sal.bam	other	3960002	3960002	0	+	2	2	94	98	2.0
CP008925.1	h6.sal.bam	other	3960003	3960003	0	+	1	2	95	96	1.0
CP008925.1	h6.sal.bam	other	3960004	3960004	0	+	0	0	95	97	0.0
CP008925.1	h6.sal.bam	other	3960005	3960005	0	+	0	0	93	98	0.0
CP008925.1	h6.sal.bam	other	3960006	3960006	0	+	1	1	92	100	1.0
CP008925.1	h6.sal.bam	other	3960007	3960007	0	+	0	2	92	99	0.0
CP008925.1	h6.sal.bam	other	3960008	3960008	0	+	0	0	89	101	0.0
CP008925.1	h6.sal.bam	other	3960009	3960009	0	+	0	2	89	104	0.0
CP008925.1	h6.sal.bam	other	3960010	3960010	0	+	0	1	89	101	0.0
CP008925.1	h6.sal.bam	other	3960011	3960011	0	+	1	0	88	101	1.0
CP008925.1	h6.sal.bam	other	3960012	3960012	0	+	0	0	86	101	0.0
CP008925.1	h6.sal.bam	other	3960013	3960013	0	+	3	2	87	103	3.0
CP008925.1	h6.sal.bam	other	3960014	3960014	0	+	0	0	87	102	0.0
CP008925.1	h6.sal.bam	other	3960015	3960015	0	+	1	2	88	103	1.0
CP008925.1	h6.sal.bam	other	3960016	3960016	0	+	0	2	85	103	0.0
CP008925.1	h6.sal.bam	other	3960017	3960017	0	+	0	0	84	102	0.0
CP008925.1	h6.sal.bam	other	3960018	3960018	0	+	2	2	84	103	2.0
CP008925.1	h6.sal.bam	other	3960019	3960019	0	+	4	1	88	104	4.0
CP008925.1	h6.sal.bam	other	3960020	3960020	0	+	1	0	89	105	1.0
CP008925.1	h6.sal.bam	other	3960021	3960021	0	+	1	1	87	106	1.0
CP008925.1	h6.sal.bam	other	3960022	3960022	0	+	2	2	88	104	2.0
CP008925.1	h6.sal.bam	other	3960023	3960023	0	+	0	1	86	105	0.0
CP008925.1	h6.sal.bam	other	3960024	3960024	0	+	1	2	86	104	1.0
CP008925.1	h6.sal.bam	other	3960025	3960025	0	+	1	3	85	103	1.0
CP008925.1	h6.sal.bam	other	3960026	3960026	0	+	2	1	83	101	2.0
CP008925.1	h6.sal.bam	other	3960027	3960027	0	+	2	0	84	100	2.0
CP008925.1	h6.sal.bam	other	3960028	3960028	0	+	0	3	84	100	0.0
CP008925.1	h6.sal.bam	other	3960029	3960029	0	+	0	0	83	97	0.0
CP008925.1	h6.sal.bam	other	3960030	3960030	0	+	0	1	82	97	0.0
CP008925.1	h6.sal.bam	other	3960031	3960031	0	+	2	1	84	97	2.0
CP008925.1	h6.sal.bam	other	3960032	3960032	0	+	0	0	81	97	0.0
CP008925.1	h6.sal.bam	other	3960033	3960033	0	+	1	1	81	99	1.0
CP008925.1	h6.sal.bam	other	3960034	3960034	0	+	0	0	80	98	0.0
CP008925.1	h6.sal.bam	other	3960035	3960035	0	+	3	3	83	98	3.0
CP008925.1	h6.sal.bam	other	3960036	3960036	0	+	2	2	85	95	2.0
CP008925.1	h6.sal.bam	other	3960037	3960037	0	+	3	0	79	94	3.0
CP008925.1	h6.sal.bam	other	3960038	3960038	0	+	2	4	81	94	2.0
CP008925.1	h6.sal.bam	other	3960039	3960039	0	+	1	2	82	90	1.0
CP008925.1	h6.sal.bam	other	3960040	3960040	0	+	1	2	80	90	1.0
CP008925.1	h6.sal.bam	other	3960041	3960041	0	+	3	3	83	88	3.0
CP008925.1	h6.sal.bam	other	3960042	3960042	0	+	1	2	84	85	1.0
CP008925.1	h6.sal.bam	other	3960043	3960043	0	+	1	0	84	85	1.0
CP008925.1	h6.sal.bam	other	3960044	3960044	0	+	0	0	82	89	0.0
CP008925.1	h6.sal.bam	other	3960045	3960045	0	+	1	3	83	89	1.0
CP008925.1	h6.sal.bam	other	3960046	3960046	0	+	0	3	81	88	0.0
CP008925.1	h6.sal.bam	other	3960047	3960047	0	+	1	2	82	85	1.0
CP008925.1	h6.sal.bam	other	3960048	3960048	0	+	0	2	82	83	0.0
CP008925.1	h6.sal.bam	other	3960049	3960049	0	+	3	2	80	84	3.0
CP008925.1	h6.sal.bam	other	3960050	3960050	0	+	3	2	82	82	3.0
CP008925.1	h6.sal.bam	other	3960051	3960051	0	+	1	1	83	80	1.0
CP008925.1	h6.sal.bam	other	3960052	3960052	0	+	0	2	82	81	0.0
CP008925.1	h6.sal.bam	other	3960053	3960053	0	+	1	1	82	81	1.0
CP008925.1	h6.sal.bam	other	3960054	3960054	0	+	1	2	83	82	1.0
CP008925.1	h6.sal.bam	other	3960055	3960055	0	+	2	0	84	82	2.0
CP008925.1	h6.sal.bam	other	3960056	3960056	0	+	4	0	87	84	4.0
CP008925.1	h6.sal.bam	other	3960057	3960057	0	+	0	2	86	84	0.0
CP008925.1	h6.sal.bam	other	3960058	3960058	0	+	0	2	84	83	0.0
CP008925.1	h6.sal.bam	other	3960059	3960059	0	+	1	0	82	89	1.0
CP008925.1	h6.sal.bam	other	3960060	3960060	0	+	2	1	84	90	2.0
CP008925.1	h6.sal.bam	other	3960061	3960061	0	+	2	4	85	89	2.0
CP008925.1	h6.sal.bam	other	3960062	3960062	0	+	2	0	82	86	2.0
CP008925.1	h6.sal.bam	other	3960063	3960063	0	+	0	0	82	86	0.0
CP008925.1	h6.sal.bam	other	3960064	3960064	0	+	0	1	82	86	0.0
CP008925.1	h6.sal.bam	other	3960065	3960065	0	+	1	2	83	85	1.0
CP008925.1	h6.sal.bam	other	3960066	3960066	0	+	0	1	83	83	0.0
CP008925.1	h6.sal.bam	other	3960067	3960067	0	+	3	0	83	83	3.0
CP008925.1	h6.sal.bam	other	3960068	3960068	0	+	2	2	82	85	2.0
CP008925.1	h6.sal.bam	other	3960069	3960069	0	+	1	0	83	83	1.0
CP008925.1	h6.sal.bam	other	3960070	3960070	0	+	3	1	84	88	3.0
CP008925.1	h6.sal.bam	other	3960071	3960071	0	+	0	3	84	87	0.0
CP008925.1	h6.sal.bam	other	3960072	3960072	0	+	1	1	85	86	1.0
CP008925.1	h6.sal.bam	other	3960073	3960073	0	+	0	1	82	87	0.0
CP008925.1	h6.sal.bam	other	3960074	3960074	0	+	1	2	83	86	1.0
CP008925.1	h6.sal.bam	other	3960075	3960075	0	+	0	2	81	84	0.0
CP008925.1	h6.sal.bam	other	3960076	3960076	0	+	1	1	82	82	1.0
CP008925.1	h6.sal.bam	other	3960077	3960077	0	+	5	0	85	82	5.0
CP008925.1	h6.sal.bam	other	3960078	3960078	0	+	1	3	85	82	1.0
CP008925.1	h6.sal.bam	other	3960079	3960079	0	+	2	1	87	80	2.0
CP008925.1	h6.sal.bam	other	3960080	3960080	0	+	0	2	87	79	0.0
CP008925.1	h6.sal.bam	other	3960081	3960081	0	+	0	2	86	77	0.0
CP008925.1	h6.sal.bam	other	3960082	3960082	0	+	0	2	86	79	0.0
CP008925.1	h6.sal.bam	other	3960083	3960083	0	+	1	3	87	78	1.0
CP008925.1	h6.sal.bam	other	3960084	3960084	0	+	1	0	88	75	1.0
CP008925.1	h6.sal.bam	other	3960085	3960085	0	+	3	0	91	77	3.0
CP008925.1	h6.sal.bam	other	3960086	3960086	0	+	0	1	90	77	0.0
CP008925.1	h6.sal.bam	other	3960087	3960087	0	+	0	1	89	79	0.0
CP008925.1	h6.sal.bam	other	3960088	3960088	0	+	3	0	90	78	3.0
CP008925.1	h6.sal.bam	other	3960089	3960089	0	+	3	1	92	78	3.0
CP008925.1	h6.sal.bam	other	3960090	3960090	0	+	2	2	94	79	2.0
CP008925.1	h6.sal.bam	other	3960091	3960091	0	+	0	1	94	77	0.0
CP008925.1	h6.sal.bam	other	3960092	3960092	0	+	2	1	96	79	2.0
CP008925.1	h6.sal.bam	other	3960093	3960093	0	+	1	3	94	81	1.0
CP008925.1	h6.sal.bam	other	3960094	3960094	0	+	3	2	94	79	3.0
CP008925.1	h6.sal.bam	other	3960095	3960095	0	+	2	1	95	79	2.0
CP008925.1	h6.sal.bam	other	3960096	3960096	0	+	1	2	95	79	1.0
CP008925.1	h6.sal.bam	other	3960097	3960097	0	+	4	0	97	78	4.0
CP008925.1	h6.sal.bam	other	3960098	3960098	0	+	0	0	96	79	0.0
CP008925.1	h6.sal.bam	other	3960099	3960099	0	+	1	1	96	79	1.0
CP008925.1	h6.sal.bam	other	3960100	3960100	0	+	1	1	96	83	1.0
CP008925.1	h6.sal.bam	other	3960101	3960101	0	+	1	0	94	84	1.0
CP008925.1	h6.sal.bam	other	3960102	3960102	0	+	2	0	94	87	2.0
CP008925.1	h6.sal.bam	other	3960103	3960103	0	+	2	0	96	88	2.0
CP008925.1	h6.sal.bam	other	3960104	3960104	0	+	0	1	96	88	0.0
CP008925.1	h6.sal.bam	other	3960105	3960105	0	+	2	1	98	87	2.0
CP008925.1	h6.sal.bam	other	3960106	3960106	0	+	0	0	96	87	0.0
CP008925.1	h6.sal.bam	other	3960107	3960107	0	+	1	2	97	87	1.0
CP008925.1	h6.sal.bam	other	3960108	3960108	0	+	0	2	96	87	0.0
CP008925.1	h6.sal.bam	other	3960109	3960109	0	+	2	0	98	87	2.0
CP008925.1	h6.sal.bam	other	3960110	3960110	0	+	3	0	99	89	3.0
CP008925.1	h6.sal.bam	other	3960111	3960111	0	+	0	1	97	90	0.0
CP008925.1	h6.sal.bam	other	3960112	3960112	0	+	1	0	95	91	1.0
CP008925.1	h6.sal.bam	other	3960113	3960113	0	+	1	2	94	95	1.0
CP008925.1	h6.sal.bam	other	3960114	3960114	0	+	0	0	93	93	0.0
CP008925.1	h6.sal.bam	other	3960115	3960115	0	+	4	1	96	96	4.0
CP008925.1	h6.sal.bam	other	3960116	3960116	0	+	2	1	95	95	2.0
CP008925.1	h6.sal.bam	other	3960117	3960117	0	+	1	1	94	96	1.0
CP008925.1	h6.sal.bam	other	3960118	3960118	0	+	0	3	94	97	0.0
CP008925.1	h6.sal.bam	other	3960119	3960119	0	+	0	1	94	96	0.0
CP008925.1	h6.sal.bam	other	3960120	3960120	0	+	2	1	95	96	2.0
CP008925.1	h6.sal.bam	other	3960121	3960121	0	+	0	2	95	98	0.0
CP008925.1	h6.sal.bam	other	3960122	3960122	0	+	1	0	95	97	1.0
CP008925.1	h6.sal.bam	other	3960123	3960123	0	+	2	0	97	97	2.0
CP008925.1	h6.sal.bam	other	3960124	3960124	0	+	4	0	98	97	4.0
CP008925.1	h6.sal.bam	other	3960125	3960125	0	+	3	1	98	99	3.0
CP008925.1	h6.sal.bam	other	3960126	3960126	0	+	1	1	98	99	1.0
CP008925.1	h6.sal.bam	other	3960127	3960127	0	+	2	2	100	101	2.0
CP008925.1	h6.sal.bam	other	3960128	3960128	0	+	0	2	98	102	0.0
CP008925.1	h6.sal.bam	other	3960129	3960129	0	+	0	3	98	100	0.0
CP008925.1	h6.sal.bam	other	3960130	3960130	0	+	3	2	99	100	3.0
CP008925.1	h6.sal.bam	other	3960131	3960131	0	+	2	1	95	101	2.0
CP008925.1	h6.sal.bam	other	3960132	3960132	0	+	1	1	96	102	1.0
CP008925.1	h6.sal.bam	other	3960133	3960133	0	+	0	6	96	101	0.0
CP008925.1	h6.sal.bam	other	3960134	3960134	0	+	0	1	95	95	0.0
CP008925.1	h6.sal.bam	other	3960135	3960135	0	+	0	0	93	95	0.0
CP008925.1	h6.sal.bam	other	3960136	3960136	0	+	1	1	93	96	1.0
CP008925.1	h6.sal.bam	other	3960137	3960137	0	+	1	0	92	95	1.0
CP008925.1	h6.sal.bam	other	3960138	3960138	0	+	1	0	93	98	1.0
CP008925.1	h6.sal.bam	other	3960139	3960139	0	+	0	0	89	101	0.0
CP008925.1	h6.sal.bam	other	3960140	3960140	0	+	1	0	90	102	1.0
CP008925.1	h6.sal.bam	other	3960141	3960141	0	+	0	1	88	102	0.0
CP008925.1	h6.sal.bam	other	3960142	3960142	0	+	2	2	90	102	2.0
CP008925.1	h6.sal.bam	other	3960143	3960143	0	+	2	3	90	100	2.0
CP008925.1	h6.sal.bam	other	3960144	3960144	0	+	1	1	91	99	1.0
CP008925.1	h6.sal.bam	other	3960145	3960145	0	+	3	2	94	98	3.0
CP008925.1	h6.sal.bam	other	3960146	3960146	0	+	1	1	95	99	1.0
CP008925.1	h6.sal.bam	other	3960147	3960147	0	+	0	1	94	100	0.0
CP008925.1	h6.sal.bam	other	3960148	3960148	0	+	3	0	97	101	3.0
CP008925.1	h6.sal.bam	other	3960149	3960149	0	+	0	0	96	101	0.0
CP008925.1	h6.sal.bam	other	3960150	3960150	0	+	4	0	99	101	4.0
CP008925.1	h6.sal.bam	other	3960151	3960151	0	+	1	1	100	101	1.0
CP008925.1	h6.sal.bam	other	3960152	3960152	0	+	1	0	96	100	1.0
CP008925.1	h6.sal.bam	other	3960153	3960153	0	+	2	2	97	106	2.0
CP008925.1	h6.sal.bam	other	3960154	3960154	0	+	3	0	98	106	3.0
CP008925.1	h6.sal.bam	other	3960155	3960155	0	+	1	1	99	106	1.0
CP008925.1	h6.sal.bam	other	3960156	3960156	0	+	3	2	102	111	3.0
CP008925.1	h6.sal.bam	other	3960157	3960157	0	+	0	1	102	112	0.0
CP008925.1	h6.sal.bam	other	3960158	3960158	0	+	4	2	103	112	4.0
CP008925.1	h6.sal.bam	other	3960159	3960159	0	+	2	0	105	110	2.0
CP008925.1	h6.sal.bam	other	3960160	3960160	0	+	1	2	104	110	1.0
CP008925.1	h6.sal.bam	other	3960161	3960161	0	+	0	1	104	108	0.0
CP008925.1	h6.sal.bam	other	3960162	3960162	0	+	0	0	104	107	0.0
CP008925.1	h6.sal.bam	other	3960163	3960163	0	+	2	2	102	107	2.0
CP008925.1	h6.sal.bam	other	3960164	3960164	0	+	1	1	101	110	1.0
CP008925.1	h6.sal.bam	other	3960165	3960165	0	+	0	3	99	113	0.0
CP008925.1	h6.sal.bam	other	3960166	3960166	0	+	1	0	100	111	1.0
CP008925.1	h6.sal.bam	other	3960167	3960167	0	+	1	2	98	113	1.0
CP008925.1	h6.sal.bam	other	3960168	3960168	0	+	0	2	98	111	0.0
CP008925.1	h6.sal.bam	other	3960169	3960169	0	+	3	1	96	114	3.0
CP008925.1	h6.sal.bam	other	3960170	3960170	0	+	5	1	101	114	5.0
CP008925.1	h6.sal.bam	other	3960171	3960171	0	+	0	1	96	114	0.0
CP008925.1	h6.sal.bam	other	3960172	3960172	0	+	1	1	97	113	1.0
CP008925.1	h6.sal.bam	other	3960173	3960173	0	+	0	5	97	117	0.0
CP008925.1	h6.sal.bam	GTTC	3960174	3960174	3960182	+	1	0	96	117	1.0
CP008925.1	h6.sal.bam	other	3960175	3960175	0	+	2	2	98	118	2.0
CP008925.1	h6.sal.bam	GTTC	3960176	3960176	3960182	+	4	4	101	117	4.0
CP008925.1	h6.sal.bam	other	3960177	3960177	0	+	3	0	100	115	3.0
CP008925.1	h6.sal.bam	other	3960178	3960178	0	+	0	0	100	116	0.0
CP008925.1	h6.sal.bam	other	3960179	3960179	0	+	3	1	103	118	3.0
CP008925.1	h6.sal.bam	other	3960180	3960180	0	+	1	0	102	117	1.0
CP008925.1	h6.sal.bam	other	3960181	3960181	0	+	3	2	105	117	3.0
CP008925.1	h6.sal.bam	other	3960182	3960182	0	+	4	0	107	120	4.0
CP008925.1	h6.sal.bam	other	3960183	3960183	0	+	0	2	107	120	0.0
CP008925.1	h6.sal.bam	other	3960184	3960184	0	+	1	2	106	118	1.0
CP008925.1	h6.sal.bam	other	3960185	3960185	0	+	3	1	107	118	3.0
CP008925.1	h6.sal.bam	other	3960186	3960186	0	+	0	3	107	117	0.0
CP008925.1	h6.sal.bam	other	3960187	3960187	0	+	1	3	107	115	1.0
CP008925.1	h6.sal.bam	GAAC	3960188	3960188	3960196	+	0	2	106	114	0.0
CP008925.1	h6.sal.bam	other	3960189	3960189	0	+	1	1	107	113	1.0
CP008925.1	h6.sal.bam	GAAC	3960190	3960190	3960196	+	6	1	108	113	6.0
CP008925.1	h6.sal.bam	GTTC	3960191	3960191	3960182	+	1	2	107	112	1.0
CP008925.1	h6.sal.bam	other	3960192	3960192	0	+	1	1	107	110	1.0
CP008925.1	h6.sal.bam	GTTC	3960193	3960193	3960182	+	1	3	108	113	1.0
CP008925.1	h6.sal.bam	other	3960194	3960194	0	+	2	1	109	110	2.0
CP008925.1	h6.sal.bam	other	3960195	3960195	0	+	2	4	111	109	2.0
CP008925.1	h6.sal.bam	other	3960196	3960196	0	+	1	0	112	105	1.0
CP008925.1	h6.sal.bam	other	3960197	3960197	0	+	3	1	112	107	3.0
CP008925.1	h6.sal.bam	other	3960198	3960198	0	+	1	1	109	106	1.0
CP008925.1	h6.sal.bam	other	3960199	3960199	0	+	1	0	110	105	1.0
CP008925.1	h6.sal.bam	other	3960200	3960200	0	+	0	3	104	105	0.0
CP008925.1	h6.sal.bam	other	3960201	3960201	0	+	1	3	105	107	1.0
CP008925.1	h6.sal.bam	other	3960202	3960202	0	+	0	0	105	106	0.0
CP008925.1	h6.sal.bam	other	3960203	3960203	0	+	2	0	107	106	2.0
CP008925.1	h6.sal.bam	other	3960204	3960204	0	+	4	3	111	106	4.0
CP008925.1	h6.sal.bam	GAAC	3960205	3960205	3960196	+	2	5	110	106	2.0
CP008925.1	h6.sal.bam	other	3960206	3960206	0	+	2	0	110	104	2.0
CP008925.1	h6.sal.bam	GAAC	3960207	3960207	3960196	+	2	0	111	104	2.0
CP008925.1	h6.sal.bam	other	3960208	3960208	0	+	3	0	114	107	3.0
CP008925.1	h6.sal.bam	other	3960209	3960209	0	+	4	1	118	107	4.0
CP008925.1	h6.sal.bam	other	3960210	3960210	0	+	2	2	120	106	2.0
CP008925.1	h6.sal.bam	other	3960211	3960211	0	+	1	2	119	104	1.0
CP008925.1	h6.sal.bam	other	3960212	3960212	0	+	0	1	118	103	0.0
CP008925.1	h6.sal.bam	GTTC	3960213	3960213	3960221	+	0	4	118	103	0.0
CP008925.1	h6.sal.bam	other	3960214	3960214	0	+	1	0	119	100	1.0
CP008925.1	h6.sal.bam	GTTC	3960215	3960215	3960221	+	2	1	120	102	2.0
CP008925.1	h6.sal.bam	other	3960216	3960216	0	+	2	1	117	105	2.0
CP008925.1	h6.sal.bam	other	3960217	3960217	0	+	2	0	119	108	2.0
CP008925.1	h6.sal.bam	other	3960218	3960218	0	+	3	2	119	109	3.0
CP008925.1	h6.sal.bam	other	3960219	3960219	0	+	1	0	120	109	1.0
CP008925.1	h6.sal.bam	other	3960220	3960220	0	+	2	3	122	109	2.0
CP008925.1	h6.sal.bam	other	3960221	3960221	0	+	5	3	126	110	5.0
CP008925.1	h6.sal.bam	other	3960222	3960222	0	+	0	1	126	107	0.0
CP008925.1	h6.sal.bam	other	3960223	3960223	0	+	1	0	124	106	1.0
CP008925.1	h6.sal.bam	other	3960224	3960224	0	+	1	4	125	109	1.0
CP008925.1	h6.sal.bam	other	3960225	3960225	0	+	3	1	124	107	3.0
CP008925.1	h6.sal.bam	other	3960226	3960226	0	+	2	1	125	107	2.0
CP008925.1	h6.sal.bam	other	3960227	3960227	0	+	1	1	123	107	1.0
CP008925.1	h6.sal.bam	other	3960228	3960228	0	+	0	1	120	107	0.0
CP008925.1	h6.sal.bam	other	3960229	3960229	0	+	1	3	120	107	1.0
CP008925.1	h6.sal.bam	GTTC	3960230	3960230	3960221	+	0	5	120	104	0.0
CP008925.1	h6.sal.bam	other	3960231	3960231	0	+	1	1	118	99	1.0
CP008925.1	h6.sal.bam	GTTC	3960232	3960232	3960221	+	3	1	117	99	3.0
CP008925.1	h6.sal.bam	other	3960233	3960233	0	+	1	0	116	100	1.0
CP008925.1	h6.sal.bam	other	3960234	3960234	0	+	1	1	116	101	1.0
CP008925.1	h6.sal.bam	other	3960235	3960235	0	+	3	0	119	101	3.0
CP008925.1	h6.sal.bam	other	3960236	3960236	0	+	0	1	117	102	0.0
CP008925.1	h6.sal.bam	other	3960237	3960237	0	+	0	2	117	103	0.0
CP008925.1	h6.sal.bam	other	3960238	3960238	0	+	4	3	121	101	4.0
CP008925.1	h6.sal.bam	other	3960239	3960239	0	+	5	1	125	99	5.0
CP008925.1	h6.sal.bam	other	3960240	3960240	0	+	4	1	129	98	4.0
CP008925.1	h6.sal.bam	other	3960241	3960241	0	+	1	2	129	99	1.0
CP008925.1	h6.sal.bam	other	3960242	3960242	0	+	0	5	128	98	0.0
CP008925.1	h6.sal.bam	other	3960243	3960243	0	+	0	0	128	93	0.0
CP008925.1	h6.sal.bam	other	3960244	3960244	0	+	1	1	126	94	1.0
CP008925.1	h6.sal.bam	other	3960245	3960245	0	+	3	1	124	93	3.0
CP008925.1	h6.sal.bam	other	3960246	3960246	0	+	2	2	126	92	2.0
CP008925.1	h6.sal.bam	other	3960247	3960247	0	+	2	2	126	93	2.0
CP008925.1	h6.sal.bam	other	3960248	3960248	0	+	2	5	128	91	2.0
CP008925.1	h6.sal.bam	other	3960249	3960249	0	+	0	1	128	87	0.0
CP008925.1	h6.sal.bam	other	3960250	3960250	0	+	2	1	128	89	2.0
CP008925.1	h6.sal.bam	other	3960251	3960251	0	+	2	2	126	88	2.0
CP008925.1	h6.sal.bam	other	3960252	3960252	0	+	0	1	123	86	0.0
CP008925.1	h6.sal.bam	other	3960253	3960253	0	+	1	2	124	87	1.0
CP008925.1	h6.sal.bam	other	3960254	3960254	0	+	4	0	125	85	4.0
CP008925.1	h6.sal.bam	other	3960255	3960255	0	+	1	0	124	85	1.0
CP008925.1	h6.sal.bam	other	3960256	3960256	0	+	1	5	123	88	1.0
CP008925.1	h6.sal.bam	other	3960257	3960257	0	+	0	0	119	83	0.0
CP008925.1	h6.sal.bam	GTTC	3960258	3960258	3960266	+	0	2	119	85	0.0
CP008925.1	h6.sal.bam	other	3960259	3960259	0	+	1	0	115	88	1.0
CP008925.1	h6.sal.bam	GTTC	3960260	3960260	3960266	+	1	0	116	88	1.0
CP008925.1	h6.sal.bam	other	3960261	3960261	0	+	0	1	116	89	0.0
CP008925.1	h6.sal.bam	other	3960262	3960262	0	+	1	2	117	88	1.0
CP008925.1	h6.sal.bam	other	3960263	3960263	0	+	1	1	118	87	1.0
CP008925.1	h6.sal.bam	other	3960264	3960264	0	+	0	1	116	86	0.0
CP008925.1	h6.sal.bam	other	3960265	3960265	0	+	0	3	111	88	0.0
CP008925.1	h6.sal.bam	other	3960266	3960266	0	+	0	0	109	88	0.0
CP008925.1	h6.sal.bam	other	3960267	3960267	0	+	0	1	108	88	0.0
CP008925.1	h6.sal.bam	other	3960268	3960268	0	+	1	0	108	89	1.0
CP008925.1	h6.sal.bam	other	3960269	3960269	0	+	0	0	106	94	0.0
CP008925.1	h6.sal.bam	other	3960270	3960270	0	+	0	0	98	94	0.0
CP008925.1	h6.sal.bam	other	3960271	3960271	0	+	1	2	99	94	1.0
CP008925.1	h6.sal.bam	other	3960272	3960272	0	+	6	0	105	95	6.0
CP008925.1	h6.sal.bam	other	3960273	3960273	0	+	3	0	108	95	3.0
CP008925.1	h6.sal.bam	other	3960274	3960274	0	+	0	0	107	97	0.0
CP008925.1	h6.sal.bam	GTTC;GTTC	3960275	3960275	3960266;3960283	+	4	5	111	98	4.0
CP008925.1	h6.sal.bam	other	3960276	3960276	0	+	1	2	105	93	1.0
CP008925.1	h6.sal.bam	GTTC;GTTC	3960277	3960277	3960266;3960283	+	1	0	106	92	1.0
CP008925.1	h6.sal.bam	other	3960278	3960278	0	+	4	1	110	93	4.0
CP008925.1	h6.sal.bam	other	3960279	3960279	0	+	1	3	108	93	1.0
CP008925.1	h6.sal.bam	other	3960280	3960280	0	+	1	3	106	91	1.0
CP008925.1	h6.sal.bam	other	3960281	3960281	0	+	0	3	106	91	0.0
CP008925.1	h6.sal.bam	other	3960282	3960282	0	+	2	0	107	90	2.0
CP008925.1	h6.sal.bam	other	3960283	3960283	0	+	3	0	107	91	3.0
CP008925.1	h6.sal.bam	other	3960284	3960284	0	+	0	0	104	91	0.0
CP008925.1	h6.sal.bam	other	3960285	3960285	0	+	2	0	105	95	2.0
CP008925.1	h6.sal.bam	other	3960286	3960286	0	+	0	1	104	95	0.0
CP008925.1	h6.sal.bam	other	3960287	3960287	0	+	1	1	105	94	1.0
CP008925.1	h6.sal.bam	other	3960288	3960288	0	+	0	0	105	97	0.0
CP008925.1	h6.sal.bam	other	3960289	3960289	0	+	1	2	104	99	1.0
CP008925.1	h6.sal.bam	other	3960290	3960290	0	+	0	4	103	100	0.0
CP008925.1	h6.sal.bam	other	3960291	3960291	0	+	1	4	102	97	1.0
CP008925.1	h6.sal.bam	GTTC	3960292	3960292	3960283	+	1	2	101	93	1.0
CP008925.1	h6.sal.bam	other	3960293	3960293	0	+	2	1	100	91	2.0
CP008925.1	h6.sal.bam	GTTC	3960294	3960294	3960283	+	0	1	99	90	0.0
CP008925.1	h6.sal.bam	other	3960295	3960295	0	+	2	3	99	98	2.0
CP008925.1	h6.sal.bam	other	3960296	3960296	0	+	1	0	95	96	1.0
CP008925.1	h6.sal.bam	other	3960297	3960297	0	+	2	1	89	97	2.0
CP008925.1	h6.sal.bam	other	3960298	3960298	0	+	1	2	90	99	1.0
CP008925.1	h6.sal.bam	other	3960299	3960299	0	+	2	2	92	100	2.0
CP008925.1	h6.sal.bam	other	3960300	3960300	0	+	0	1	92	98	0.0
CP008925.1	h6.sal.bam	other	3960301	3960301	0	+	0	1	92	100	0.0
CP008925.1	h6.sal.bam	other	3960302	3960302	0	+	4	1	96	99	4.0
CP008925.1	h6.sal.bam	other	3960303	3960303	0	+	0	1	95	98	0.0
CP008925.1	h6.sal.bam	other	3960304	3960304	0	+	1	0	96	98	1.0
CP008925.1	h6.sal.bam	other	3960305	3960305	0	+	4	0	100	98	4.0
CP008925.1	h6.sal.bam	other	3960306	3960306	0	+	2	1	101	99	2.0
CP008925.1	h6.sal.bam	other	3960307	3960307	0	+	1	2	99	103	1.0
CP008925.1	h6.sal.bam	other	3960308	3960308	0	+	1	1	99	101	1.0
CP008925.1	h6.sal.bam	other	3960309	3960309	0	+	1	1	99	100	1.0
CP008925.1	h6.sal.bam	other	3960310	3960310	0	+	1	1	96	103	1.0
CP008925.1	h6.sal.bam	other	3960311	3960311	0	+	2	2	98	103	2.0
CP008925.1	h6.sal.bam	other	3960312	3960312	0	+	1	0	99	102	1.0
CP008925.1	h6.sal.bam	other	3960313	3960313	0	+	0	2	96	105	0.0
CP008925.1	h6.sal.bam	other	3960314	3960314	0	+	4	1	91	103	4.0
CP008925.1	h6.sal.bam	other	3960315	3960315	0	+	0	1	89	103	0.0
CP008925.1	h6.sal.bam	other	3960316	3960316	0	+	1	0	89	102	1.0
CP008925.1	h6.sal.bam	other	3960317	3960317	0	+	5	0	94	105	5.0
CP008925.1	h6.sal.bam	other	3960318	3960318	0	+	1	1	95	105	1.0
CP008925.1	h6.sal.bam	other	3960319	3960319	0	+	1	2	96	106	1.0
CP008925.1	h6.sal.bam	other	3960320	3960320	0	+	2	0	95	104	2.0
CP008925.1	h6.sal.bam	other	3960321	3960321	0	+	2	1	95	107	2.0
CP008925.1	h6.sal.bam	other	3960322	3960322	0	+	1	1	93	109	1.0
CP008925.1	h6.sal.bam	other	3960323	3960323	0	+	0	1	93	108	0.0
CP008925.1	h6.sal.bam	other	3960324	3960324	0	+	2	3	95	108	2.0
CP008925.1	h6.sal.bam	other	3960325	3960325	0	+	2	1	95	106	2.0
CP008925.1	h6.sal.bam	other	3960326	3960326	0	+	0	0	93	105	0.0
CP008925.1	h6.sal.bam	other	3960327	3960327	0	+	1	2	94	105	1.0
CP008925.1	h6.sal.bam	other	3960328	3960328	0	+	3	1	96	108	3.0
CP008925.1	h6.sal.bam	other	3960329	3960329	0	+	1	0	93	109	1.0
CP008925.1	h6.sal.bam	other	3960330	3960330	0	+	1	0	94	109	1.0
CP008925.1	h6.sal.bam	other	3960331	3960331	0	+	3	0	96	111	3.0
CP008925.1	h6.sal.bam	other	3960332	3960332	0	+	0	2	96	113	0.0
CP008925.1	h6.sal.bam	other	3960333	3960333	0	+	3	5	99	119	3.0
CP008925.1	h6.sal.bam	other	3960334	3960334	0	+	1	0	99	114	1.0
CP008925.1	h6.sal.bam	other	3960335	3960335	0	+	1	1	99	114	1.0
CP008925.1	h6.sal.bam	other	3960336	3960336	0	+	2	2	101	114	2.0
CP008925.1	h6.sal.bam	other	3960337	3960337	0	+	1	0	101	112	1.0
CP008925.1	h6.sal.bam	other	3960338	3960338	0	+	1	2	101	112	1.0
CP008925.1	h6.sal.bam	other	3960339	3960339	0	+	0	0	101	118	0.0
CP008925.1	h6.sal.bam	other	3960340	3960340	0	+	2	4	102	119	2.0
CP008925.1	h6.sal.bam	other	3960341	3960341	0	+	0	1	102	115	0.0
CP008925.1	h6.sal.bam	other	3960342	3960342	0	+	0	5	102	118	0.0
CP008925.1	h6.sal.bam	other	3960343	3960343	0	+	4	0	104	114	4.0
CP008925.1	h6.sal.bam	other	3960344	3960344	0	+	4	1	108	115	4.0
CP008925.1	h6.sal.bam	other	3960345	3960345	0	+	3	0	111	114	3.0
CP008925.1	h6.sal.bam	other	3960346	3960346	0	+	2	3	105	116	2.0
CP008925.1	h6.sal.bam	other	3960347	3960347	0	+	0	0	105	115	0.0
CP008925.1	h6.sal.bam	other	3960348	3960348	0	+	1	1	106	115	1.0
CP008925.1	h6.sal.bam	other	3960349	3960349	0	+	3	2	109	115	3.0
CP008925.1	h6.sal.bam	other	3960350	3960350	0	+	3	0	108	114	3.0
CP008925.1	h6.sal.bam	other	3960351	3960351	0	+	1	2	107	114	1.0
CP008925.1	h6.sal.bam	GAAC	3960352	3960352	3960360	+	1	1	108	112	1.0
CP008925.1	h6.sal.bam	other	3960353	3960353	0	+	1	1	105	112	1.0
CP008925.1	h6.sal.bam	GAAC	3960354	3960354	3960360	+	3	1	106	112	3.0
CP008925.1	h6.sal.bam	other	3960355	3960355	0	+	2	2	108	112	2.0
CP008925.1	h6.sal.bam	other	3960356	3960356	0	+	0	2	108	110	0.0
CP008925.1	h6.sal.bam	other	3960357	3960357	0	+	0	1	101	112	0.0
CP008925.1	h6.sal.bam	other	3960358	3960358	0	+	1	4	102	112	1.0
CP008925.1	h6.sal.bam	other	3960359	3960359	0	+	3	0	103	110	3.0
CP008925.1	h6.sal.bam	other	3960360	3960360	0	+	3	2	106	110	3.0
CP008925.1	h6.sal.bam	other	3960361	3960361	0	+	0	1	106	109	0.0
CP008925.1	h6.sal.bam	other	3960362	3960362	0	+	1	2	107	108	1.0
CP008925.1	h6.sal.bam	other	3960363	3960363	0	+	2	1	109	106	2.0
CP008925.1	h6.sal.bam	other	3960364	3960364	0	+	1	2	109	106	1.0
CP008925.1	h6.sal.bam	other	3960365	3960365	0	+	3	1	112	104	3.0
CP008925.1	h6.sal.bam	other	3960366	3960366	0	+	3	0	114	103	3.0
CP008925.1	h6.sal.bam	other	3960367	3960367	0	+	0	0	111	103	0.0
CP008925.1	h6.sal.bam	other	3960368	3960368	0	+	1	7	112	104	1.0
CP008925.1	h6.sal.bam	GAAC	3960369	3960369	3960360	+	0	3	112	98	0.0
CP008925.1	h6.sal.bam	other	3960370	3960370	0	+	0	0	110	95	0.0
CP008925.1	h6.sal.bam	GAAC	3960371	3960371	3960360	+	3	2	111	97	3.0
CP008925.1	h6.sal.bam	other	3960372	3960372	0	+	1	2	111	95	1.0
CP008925.1	h6.sal.bam	other	3960373	3960373	0	+	1	3	111	94	1.0
CP008925.1	h6.sal.bam	other	3960374	3960374	0	+	3	3	112	93	3.0
CP008925.1	h6.sal.bam	other	3960375	3960375	0	+	1	0	113	92	1.0
CP008925.1	h6.sal.bam	other	3960376	3960376	0	+	6	0	119	92	6.0
CP008925.1	h6.sal.bam	other	3960377	3960377	0	+	2	0	117	93	2.0
CP008925.1	h6.sal.bam	other	3960378	3960378	0	+	0	1	116	93	0.0
CP008925.1	h6.sal.bam	other	3960379	3960379	0	+	0	1	116	92	0.0
CP008925.1	h6.sal.bam	other	3960380	3960380	0	+	1	0	111	93	1.0
CP008925.1	h6.sal.bam	other	3960381	3960381	0	+	6	5	117	94	6.0
CP008925.1	h6.sal.bam	other	3960382	3960382	0	+	1	0	117	91	1.0
CP008925.1	h6.sal.bam	other	3960383	3960383	0	+	2	3	118	91	2.0
CP008925.1	h6.sal.bam	other	3960384	3960384	0	+	1	1	118	88	1.0
CP008925.1	h6.sal.bam	other	3960385	3960385	0	+	1	1	118	88	1.0
CP008925.1	h6.sal.bam	other	3960386	3960386	0	+	6	2	120	89	6.0
CP008925.1	h6.sal.bam	other	3960387	3960387	0	+	0	2	120	87	0.0
CP008925.1	h6.sal.bam	other	3960388	3960388	0	+	1	0	118	86	1.0
CP008925.1	h6.sal.bam	other	3960389	3960389	0	+	1	1	119	88	1.0
CP008925.1	h6.sal.bam	other	3960390	3960390	0	+	3	0	120	87	3.0
CP008925.1	h6.sal.bam	other	3960391	3960391	0	+	1	3	121	87	1.0
CP008925.1	h6.sal.bam	other	3960392	3960392	0	+	1	1	117	84	1.0
CP008925.1	h6.sal.bam	other	3960393	3960393	0	+	4	2	121	83	4.0
CP008925.1	h6.sal.bam	other	3960394	3960394	0	+	2	0	122	86	2.0
CP008925.1	h6.sal.bam	other	3960395	3960395	0	+	0	3	120	86	0.0
CP008925.1	h6.sal.bam	other	3960396	3960396	0	+	4	2	123	83	4.0
CP008925.1	h6.sal.bam	other	3960397	3960397	0	+	2	0	124	82	2.0
CP008925.1	h6.sal.bam	other	3960398	3960398	0	+	7	1	129	82	7.0
CP008925.1	h6.sal.bam	other	3960399	3960399	0	+	3	1	131	81	3.0
CP008925.1	h6.sal.bam	other	3960400	3960400	0	+	3	0	132	80	3.0
CP008925.1	h6.sal.bam	other	3960401	3960401	0	+	5	1	137	81	5.0
CP008925.1	h6.sal.bam	other	3960402	3960402	0	+	2	4	138	80	2.0
CP008925.1	h6.sal.bam	other	3960403	3960403	0	+	0	2	135	78	0.0
CP008925.1	h6.sal.bam	other	3960404	3960404	0	+	0	2	134	77	0.0
CP008925.1	h6.sal.bam	other	3960405	3960405	0	+	2	2	135	75	2.0
CP008925.1	h6.sal.bam	other	3960406	3960406	0	+	0	3	132	73	0.0
CP008925.1	h6.sal.bam	other	3960407	3960407	0	+	3	8	135	72	3.0
CP008925.1	h6.sal.bam	other	3960408	3960408	0	+	1	0	133	65	1.0
CP008925.1	h6.sal.bam	other	3960409	3960409	0	+	7	0	140	67	7.0
CP008925.1	h6.sal.bam	other	3960410	3960410	0	+	3	1	142	68	3.0
CP008925.1	h6.sal.bam	other	3960411	3960411	0	+	3	0	142	67	3.0
CP008925.1	h6.sal.bam	other	3960412	3960412	0	+	0	6	142	67	0.0
CP008925.1	h6.sal.bam	other	3960413	3960413	0	+	3	1	144	64	3.0
CP008925.1	h6.sal.bam	other	3960414	3960414	0	+	2	0	146	66	2.0
CP008925.1	h6.sal.bam	other	3960415	3960415	0	+	0	3	143	67	0.0
CP008925.1	h6.sal.bam	other	3960416	3960416	0	+	1	2	144	65	1.0
CP008925.1	h6.sal.bam	other	3960417	3960417	0	+	3	1	143	63	3.0
CP008925.1	h6.sal.bam	other	3960418	3960418	0	+	2	2	145	62	2.0
CP008925.1	h6.sal.bam	other	3960419	3960419	0	+	1	0	142	61	1.0
CP008925.1	h6.sal.bam	other	3960420	3960420	0	+	1	0	141	61	1.0
CP008925.1	h6.sal.bam	other	3960421	3960421	0	+	3	2	142	63	3.0
CP008925.1	h6.sal.bam	other	3960422	3960422	0	+	0	0	142	64	0.0
CP008925.1	h6.sal.bam	other	3960423	3960423	0	+	0	1	141	67	0.0
CP008925.1	h6.sal.bam	other	3960424	3960424	0	+	1	1	139	66	1.0
CP008925.1	h6.sal.bam	other	3960425	3960425	0	+	1	0	137	65	1.0
CP008925.1	h6.sal.bam	other	3960426	3960426	0	+	0	1	136	65	0.0
CP008925.1	h6.sal.bam	other	3960427	3960427	0	+	2	1	137	64	2.0
CP008925.1	h6.sal.bam	other	3960428	3960428	0	+	2	0	138	63	2.0
CP008925.1	h6.sal.bam	other	3960429	3960429	0	+	1	1	136	67	1.0
CP008925.1	h6.sal.bam	other	3960430	3960430	0	+	3	3	137	69	3.0
CP008925.1	h6.sal.bam	other	3960431	3960431	0	+	2	1	139	67	2.0
CP008925.1	h6.sal.bam	other	3960432	3960432	0	+	2	2	141	66	2.0
CP008925.1	h6.sal.bam	other	3960433	3960433	0	+	1	1	141	64	1.0
CP008925.1	h6.sal.bam	other	3960434	3960434	0	+	3	1	140	64	3.0
CP008925.1	h6.sal.bam	other	3960435	3960435	0	+	1	0	139	63	1.0
CP008925.1	h6.sal.bam	other	3960436	3960436	0	+	3	0	142	64	3.0
CP008925.1	h6.sal.bam	other	3960437	3960437	0	+	2	0	143	66	2.0
CP008925.1	h6.sal.bam	other	3960438	3960438	0	+	1	0	141	66	1.0
CP008925.1	h6.sal.bam	other	3960439	3960439	0	+	0	0	138	68	0.0
CP008925.1	h6.sal.bam	other	3960440	3960440	0	+	0	0	135	68	0.0
CP008925.1	h6.sal.bam	other	3960441	3960441	0	+	0	1	134	69	0.0
CP008925.1	h6.sal.bam	other	3960442	3960442	0	+	0	0	134	70	0.0
CP008925.1	h6.sal.bam	other	3960443	3960443	0	+	3	1	136	71	3.0
CP008925.1	h6.sal.bam	other	3960444	3960444	0	+	1	0	137	70	1.0
CP008925.1	h6.sal.bam	other	3960445	3960445	0	+	0	2	137	71	0.0
CP008925.1	h6.sal.bam	other	3960446	3960446	0	+	4	0	137	69	4.0
CP008925.1	h6.sal.bam	other	3960447	3960447	0	+	1	1	138	69	1.0
CP008925.1	h6.sal.bam	other	3960448	3960448	0	+	0	2	138	68	0.0
CP008925.1	h6.sal.bam	other	3960449	3960449	0	+	3	2	138	66	3.0
CP008925.1	h6.sal.bam	other	3960450	3960450	0	+	1	0	138	64	1.0
CP008925.1	h6.sal.bam	other	3960451	3960451	0	+	0	1	131	64	0.0
CP008925.1	h6.sal.bam	other	3960452	3960452	0	+	3	0	133	64	3.0
CP008925.1	h6.sal.bam	other	3960453	3960453	0	+	4	1	135	65	4.0
CP008925.1	h6.sal.bam	other	3960454	3960454	0	+	2	1	137	64	2.0
CP008925.1	h6.sal.bam	other	3960455	3960455	0	+	1	1	137	66	1.0
CP008925.1	h6.sal.bam	other	3960456	3960456	0	+	1	2	134	68	1.0
CP008925.1	h6.sal.bam	other	3960457	3960457	0	+	1	0	133	68	1.0
CP008925.1	h6.sal.bam	other	3960458	3960458	0	+	1	0	132	69	1.0
CP008925.1	h6.sal.bam	other	3960459	3960459	0	+	4	1	134	69	4.0
CP008925.1	h6.sal.bam	other	3960460	3960460	0	+	4	2	135	68	4.0
CP008925.1	h6.sal.bam	other	3960461	3960461	0	+	2	0	133	66	2.0
CP008925.1	h6.sal.bam	other	3960462	3960462	0	+	2	1	134	68	2.0
CP008925.1	h6.sal.bam	other	3960463	3960463	0	+	0	2	134	67	0.0
CP008925.1	h6.sal.bam	other	3960464	3960464	0	+	0	2	133	69	0.0
CP008925.1	h6.sal.bam	other	3960465	3960465	0	+	0	3	130	69	0.0
CP008925.1	h6.sal.bam	other	3960466	3960466	0	+	0	0	129	66	0.0
CP008925.1	h6.sal.bam	other	3960467	3960467	0	+	1	0	128	70	1.0
CP008925.1	h6.sal.bam	other	3960468	3960468	0	+	1	0	127	71	1.0
CP008925.1	h6.sal.bam	other	3960469	3960469	0	+	1	0	126	71	1.0
CP008925.1	h6.sal.bam	other	3960470	3960470	0	+	2	0	124	73	2.0
CP008925.1	h6.sal.bam	other	3960471	3960471	0	+	0	1	124	73	0.0
CP008925.1	h6.sal.bam	other	3960472	3960472	0	+	0	0	122	75	0.0
CP008925.1	h6.sal.bam	other	3960473	3960473	0	+	0	1	115	76	0.0
CP008925.1	h6.sal.bam	other	3960474	3960474	0	+	0	1	112	77	0.0
CP008925.1	h6.sal.bam	other	3960475	3960475	0	+	3	0	112	77	3.0
CP008925.1	h6.sal.bam	other	3960476	3960476	0	+	0	0	107	77	0.0
CP008925.1	h6.sal.bam	other	3960477	3960477	0	+	0	1	105	77	0.0
CP008925.1	h6.sal.bam	other	3960478	3960478	0	+	1	1	106	76	1.0
CP008925.1	h6.sal.bam	other	3960479	3960479	0	+	2	0	108	75	2.0
CP008925.1	h6.sal.bam	other	3960480	3960480	0	+	2	0	108	75	2.0
CP008925.1	h6.sal.bam	other	3960481	3960481	0	+	0	2	108	75	0.0
CP008925.1	h6.sal.bam	other	3960482	3960482	0	+	3	1	108	75	3.0
CP008925.1	h6.sal.bam	other	3960483	3960483	0	+	2	2	102	76	2.0
CP008925.1	h6.sal.bam	other	3960484	3960484	0	+	1	1	103	76	1.0
CP008925.1	h6.sal.bam	other	3960485	3960485	0	+	2	0	102	75	2.0
CP008925.1	h6.sal.bam	other	3960486	3960486	0	+	1	1	100	77	1.0
CP008925.1	h6.sal.bam	other	3960487	3960487	0	+	2	4	93	76	2.0
CP008925.1	h6.sal.bam	other	3960488	3960488	0	+	0	2	93	72	0.0
CP008925.1	h6.sal.bam	other	3960489	3960489	0	+	1	2	94	72	1.0
CP008925.1	h6.sal.bam	other	3960490	3960490	0	+	2	0	96	70	2.0
CP008925.1	h6.sal.bam	other	3960491	3960491	0	+	0	0	96	73	0.0
CP008925.1	h6.sal.bam	other	3960492	3960492	0	+	0	1	93	73	0.0
CP008925.1	h6.sal.bam	other	3960493	3960493	0	+	2	0	95	74	2.0
CP008925.1	h6.sal.bam	other	3960494	3960494	0	+	1	1	96	78	1.0
CP008925.1	h6.sal.bam	other	3960495	3960495	0	+	2	3	95	158	2.0
CP008925.1	h6.sal.bam	other	3960496	3960496	0	+	1	1	96	168	1.0
CP008925.1	h6.sal.bam	other	3960497	3960497	0	+	0	2	96	172	0.0
CP008925.1	h6.sal.bam	other	3960498	3960498	0	+	1	0	97	173	1.0
CP008925.1	h6.sal.bam	other	3960499	3960499	0	+	3	0	99	173	3.0
CP008925.1	h6.sal.bam	other	3960500	3960500	0	+	1	0	99	174	1.0
CP008925.1	h6.sal.bam	other	3960501	3960501	0	+	0	1	99	174	0.0
CP008925.1	h6.sal.bam	other	3960502	3960502	0	+	4	3	101	174	4.0
CP008925.1	h6.sal.bam	other	3960503	3960503	0	+	1	1	100	174	1.0
CP008925.1	h6.sal.bam	other	3960504	3960504	0	+	0	2	99	174	0.0
CP008925.1	h6.sal.bam	other	3960505	3960505	0	+	1	1	95	177	1.0
CP008925.1	h6.sal.bam	other	3960506	3960506	0	+	1	0	93	180	1.0
CP008925.1	h6.sal.bam	other	3960507	3960507	0	+	2	0	94	180	2.0
CP008925.1	h6.sal.bam	other	3960508	3960508	0	+	0	1	92	180	0.0
CP008925.1	h6.sal.bam	other	3960509	3960509	0	+	3	1	94	183	3.0
CP008925.1	h6.sal.bam	other	3960510	3960510	0	+	1	1	91	182	1.0
CP008925.1	h6.sal.bam	other	3960511	3960511	0	+	0	1	91	181	0.0
CP008925.1	h6.sal.bam	other	3960512	3960512	0	+	0	0	89	260	0.0
CP008925.1	h6.sal.bam	other	3960513	3960513	0	+	2	2	91	278	2.0
CP008925.1	h6.sal.bam	other	3960514	3960514	0	+	0	0	91	276	0.0
CP008925.1	h6.sal.bam	other	3960515	3960515	0	+	1	1	92	278	1.0
CP008925.1	h6.sal.bam	other	3960516	3960516	0	+	2	2	93	277	2.0
CP008925.1	h6.sal.bam	other	3960517	3960517	0	+	0	1	93	276	0.0
CP008925.1	h6.sal.bam	other	3960518	3960518	0	+	1	1	92	276	1.0
CP008925.1	h6.sal.bam	other	3960519	3960519	0	+	0	0	91	276	0.0
CP008925.1	h6.sal.bam	other	3960520	3960520	0	+	0	0	87	276	0.0
CP008925.1	h6.sal.bam	other	3960521	3960521	0	+	0	0	86	276	0.0
CP008925.1	h6.sal.bam	other	3960522	3960522	0	+	0	0	86	276	0.0
CP008925.1	h6.sal.bam	other	3960523	3960523	0	+	2	0	88	276	2.0
CP008925.1	h6.sal.bam	other	3960524	3960524	0	+	2	0	87	277	2.0
CP008925.1	h6.sal.bam	other	3960525	3960525	0	+	0	0	86	277	0.0
CP008925.1	h6.sal.bam	other	3960526	3960526	0	+	2	2	88	280	2.0
CP008925.1	h6.sal.bam	other	3960527	3960527	0	+	0	1	81	278	0.0
CP008925.1	h6.sal.bam	other	3960528	3960528	0	+	0	3	81	279	0.0
CP008925.1	h6.sal.bam	other	3960529	3960529	0	+	2	3	81	276	2.0
CP008925.1	h6.sal.bam	other	3960530	3960530	0	+	0	0	80	274	0.0
CP008925.1	h6.sal.bam	other	3960531	3960531	0	+	0	2	79	274	0.0
CP008925.1	h6.sal.bam	other	3960532	3960532	0	+	1	1	79	272	1.0
CP008925.1	h6.sal.bam	other	3960533	3960533	0	+	4	0	82	271	4.0
CP008925.1	h6.sal.bam	other	3960534	3960534	0	+	1	0	75	272	1.0
CP008925.1	h6.sal.bam	other	3960535	3960535	0	+	1	1	76	272	1.0
CP008925.1	h6.sal.bam	other	3960536	3960536	0	+	1	1	75	273	1.0
CP008925.1	h6.sal.bam	other	3960537	3960537	0	+	0	1	72	276	0.0
CP008925.1	h6.sal.bam	other	3960538	3960538	0	+	0	3	72	275	0.0
CP008925.1	h6.sal.bam	other	3960539	3960539	0	+	1	2	73	275	1.0
CP008925.1	h6.sal.bam	other	3960540	3960540	0	+	0	0	73	273	0.0
CP008925.1	h6.sal.bam	other	3960541	3960541	0	+	2	4	75	274	2.0
CP008925.1	h6.sal.bam	other	3960542	3960542	0	+	3	1	77	273	3.0
CP008925.1	h6.sal.bam	other	3960543	3960543	0	+	0	0	77	272	0.0
CP008925.1	h6.sal.bam	other	3960544	3960544	0	+	2	2	78	273	2.0
CP008925.1	h6.sal.bam	other	3960545	3960545	0	+	1	0	77	272	1.0
CP008925.1	h6.sal.bam	other	3960546	3960546	0	+	0	3	77	272	0.0
CP008925.1	h6.sal.bam	other	3960547	3960547	0	+	1	1	78	269	2.0
CP008925.1	h6.sal.bam	other	3960548	3960548	0	+	0	2	78	268	0.0
CP008925.1	h6.sal.bam	other	3960549	3960549	0	+	0	1	78	268	0.0
CP008925.1	h6.sal.bam	other	3960550	3960550	0	+	0	0	75	267	0.0
CP008925.1	h6.sal.bam	other	3960551	3960551	0	+	0	0	75	270	0.0
CP008925.1	h6.sal.bam	other	3960552	3960552	0	+	0	0	74	272	0.0
CP008925.1	h6.sal.bam	other	3960553	3960553	0	+	2	0	76	273	2.0
CP008925.1	h6.sal.bam	other	3960554	3960554	0	+	0	0	72	273	0.0
CP008925.1	h6.sal.bam	other	3960555	3960555	0	+	1	1	73	273	1.0
CP008925.1	h6.sal.bam	other	3960556	3960556	0	+	0	1	73	272	0.0
CP008925.1	h6.sal.bam	other	3960557	3960557	0	+	1	3	71	271	1.0
CP008925.1	h6.sal.bam	other	3960558	3960558	0	+	1	1	70	268	1.0
CP008925.1	h6.sal.bam	other	3960559	3960559	0	+	0	0	69	273	0.0
CP008925.1	h6.sal.bam	other	3960560	3960560	0	+	0	2	67	273	0.0
CP008925.1	h6.sal.bam	other	3960561	3960561	0	+	0	0	66	271	0.0
CP008925.1	h6.sal.bam	other	3960562	3960562	0	+	1	1	65	273	1.0
CP008925.1	h6.sal.bam	other	3960563	3960563	0	+	0	1	64	272	0.0
CP008925.1	h6.sal.bam	other	3960564	3960564	0	+	0	2	64	271	0.0
CP008925.1	h6.sal.bam	other	3960565	3960565	0	+	0	0	62	269	0.0
CP008925.1	h6.sal.bam	other	3960566	3960566	0	+	0	0	62	270	0.0
CP008925.1	h6.sal.bam	other	3960567	3960567	0	+	1	2	63	272	1.0
CP008925.1	h6.sal.bam	other	3960568	3960568	0	+	0	4	61	270	0.0
CP008925.1	h6.sal.bam	GTTC	3960569	3960569	3960577	+	0	99	59	267	0.0
CP008925.1	h6.sal.bam	other	3960570	3960570	0	+	2	2	59	169	2.0
CP008925.1	h6.sal.bam	GTTC	3960571	3960571	3960577	+	75	3	133	169	75.0
CP008925.1	h6.sal.bam	other	3960572	3960572	0	+	1	2	134	167	1.0
CP008925.1	h6.sal.bam	other	3960573	3960573	0	+	1	0	134	165	1.0
CP008925.1	h6.sal.bam	other	3960574	3960574	0	+	0	0	131	165	0.0
CP008925.1	h6.sal.bam	other	3960575	3960575	0	+	0	1	130	165	0.0
CP008925.1	h6.sal.bam	other	3960576	3960576	0	+	1	0	126	164	1.0
CP008925.1	h6.sal.bam	other	3960577	3960577	0	+	0	2	126	164	0.0
CP008925.1	h6.sal.bam	other	3960578	3960578	0	+	3	1	129	162	3.0
CP008925.1	h6.sal.bam	other	3960579	3960579	0	+	0	5	129	164	0.0
CP008925.1	h6.sal.bam	other	3960580	3960580	0	+	1	4	129	160	1.0
CP008925.1	h6.sal.bam	other	3960581	3960581	0	+	0	0	128	156	0.0
CP008925.1	h6.sal.bam	other	3960582	3960582	0	+	1	1	128	156	1.0
CP008925.1	h6.sal.bam	other	3960583	3960583	0	+	0	2	128	155	0.0
CP008925.1	h6.sal.bam	other	3960584	3960584	0	+	2	0	126	154	2.0
CP008925.1	h6.sal.bam	other	3960585	3960585	0	+	0	3	126	154	0.0
CP008925.1	h6.sal.bam	GTTC	3960586	3960586	3960577	+	1	95	127	154	1.0
CP008925.1	h6.sal.bam	other	3960587	3960587	0	+	0	1	127	59	0.0
CP008925.1	h6.sal.bam	GTTC	3960588	3960588	3960577	+	99	2	224	60	99.0
CP008925.1	h6.sal.bam	other	3960589	3960589	0	+	4	1	228	58	4.0
CP008925.1	h6.sal.bam	other	3960590	3960590	0	+	1	0	228	60	1.0
CP008925.1	h6.sal.bam	other	3960591	3960591	0	+	0	1	226	60	0.0
CP008925.1	h6.sal.bam	other	3960592	3960592	0	+	2	0	228	59	2.0
CP008925.1	h6.sal.bam	other	3960593	3960593	0	+	0	0	227	60	0.0
CP008925.1	h6.sal.bam	other	3960594	3960594	0	+	3	0	230	60	3.0
CP008925.1	h6.sal.bam	other	3960595	3960595	0	+	0	0	229	60	0.0
CP008925.1	h6.sal.bam	other	3960596	3960596	0	+	0	0	228	60	0.0
CP008925.1	h6.sal.bam	other	3960597	3960597	0	+	0	1	227	60	0.0
CP008925.1	h6.sal.bam	other	3960598	3960598	0	+	0	0	225	60	0.0
CP008925.1	h6.sal.bam	other	3960599	3960599	0	+	0	0	224	63	0.0
CP008925.1	h6.sal.bam	other	3960600	3960600	0	+	0	3	224	63	0.0
CP008925.1	h6.sal.bam	other	3960601	3960601	0	+	0	0	222	62	0.0
CP008925.1	h6.sal.bam	other	3960602	3960602	0	+	2	1	224	65	2.0
CP008925.1	h6.sal.bam	other	3960603	3960603	0	+	4	0	228	68	4.0
CP008925.1	h6.sal.bam	other	3960604	3960604	0	+	0	1	226	68	0.0
CP008925.1	h6.sal.bam	other	3960605	3960605	0	+	3	0	229	70	3.0
CP008925.1	h6.sal.bam	other	3960606	3960606	0	+	0	0	229	70	0.0
CP008925.1	h6.sal.bam	other	3960607	3960607	0	+	1	0	229	73	1.0
CP008925.1	h6.sal.bam	other	3960608	3960608	0	+	1	1	227	75	1.0
CP008925.1	h6.sal.bam	other	3960609	3960609	0	+	1	1	224	75	1.0
CP008925.1	h6.sal.bam	other	3960610	3960610	0	+	2	2	226	76	2.0
CP008925.1	h6.sal.bam	other	3960611	3960611	0	+	0	3	226	74	0.0
CP008925.1	h6.sal.bam	other	3960612	3960612	0	+	2	0	228	74	4.0
CP008925.1	h6.sal.bam	other	3960613	3960613	0	+	0	3	228	74	0.0
CP008925.1	h6.sal.bam	other	3960614	3960614	0	+	0	0	227	74	0.0
CP008925.1	h6.sal.bam	other	3960615	3960615	0	+	0	1	226	78	0.0
CP008925.1	h6.sal.bam	other	3960616	3960616	0	+	0	3	226	77	0.0
CP008925.1	h6.sal.bam	other	3960617	3960617	0	+	1	0	224	75	2.0
CP008925.1	h6.sal.bam	other	3960618	3960618	0	+	0	1	224	75	0.0
CP008925.1	h6.sal.bam	other	3960619	3960619	0	+	0	1	222	74	0.0
CP008925.1	h6.sal.bam	other	3960620	3960620	0	+	1	0	222	73	1.0
CP008925.1	h6.sal.bam	other	3960621	3960621	0	+	0	0	222	73	0.0
CP008925.1	h6.sal.bam	other	3960622	3960622	0	+	2	0	223	78	4.0
CP008925.1	h6.sal.bam	other	3960623	3960623	0	+	0	2	223	84	0.0
CP008925.1	h6.sal.bam	other	3960624	3960624	0	+	2	0	225	83	2.0
CP008925.1	h6.sal.bam	other	3960625	3960625	0	+	0	3	225	83	0.0
CP008925.1	h6.sal.bam	other	3960626	3960626	0	+	0	2	225	82	0.0
CP008925.1	h6.sal.bam	other	3960627	3960627	0	+	1	1	226	82	1.0
CP008925.1	h6.sal.bam	other	3960628	3960628	0	+	3	0	227	83	3.0
CP008925.1	h6.sal.bam	other	3960629	3960629	0	+	1	2	228	85	1.0
CP008925.1	h6.sal.bam	other	3960630	3960630	0	+	1	1	228	83	1.0
CP008925.1	h6.sal.bam	other	3960631	3960631	0	+	1	0	228	82	1.0
CP008925.1	h6.sal.bam	other	3960632	3960632	0	+	0	1	227	84	0.0
CP008925.1	h6.sal.bam	other	3960633	3960633	0	+	1	2	228	84	1.0
CP008925.1	h6.sal.bam	other	3960634	3960634	0	+	0	2	228	84	0.0
CP008925.1	h6.sal.bam	other	3960635	3960635	0	+	1	0	228	84	1.0
CP008925.1	h6.sal.bam	other	3960636	3960636	0	+	2	1	229	86	2.0
CP008925.1	h6.sal.bam	other	3960637	3960637	0	+	0	0	229	87	0.0
CP008925.1	h6.sal.bam	other	3960638	3960638	0	+	2	1	231	87	2.0
CP008925.1	h6.sal.bam	other	3960639	3960639	0	+	0	0	231	88	0.0
CP008925.1	h6.sal.bam	other	3960640	3960640	0	+	0	0	231	89	0.0
CP008925.1	h6.sal.bam	other	3960641	3960641	0	+	0	2	231	90	0.0
CP008925.1	h6.sal.bam	other	3960642	3960642	0	+	1	0	231	88	1.0
CP008925.1	h6.sal.bam	other	3960643	3960643	0	+	3	0	233	91	3.0
CP008925.1	h6.sal.bam	other	3960644	3960644	0	+	1	2	159	94	1.0
CP008925.1	h6.sal.bam	other	3960645	3960645	0	+	0	1	159	93	0.0
CP008925.1	h6.sal.bam	other	3960646	3960646	0	+	1	1	159	93	1.0
CP008925.1	h6.sal.bam	other	3960647	3960647	0	+	0	0	158	95	0.0
CP008925.1	h6.sal.bam	other	3960648	3960648	0	+	0	0	156	95	0.0
CP008925.1	h6.sal.bam	other	3960649	3960649	0	+	1	0	157	99	1.0
CP008925.1	h6.sal.bam	other	3960650	3960650	0	+	0	0	157	101	0.0
CP008925.1	h6.sal.bam	other	3960651	3960651	0	+	0	0	157	102	0.0
CP008925.1	h6.sal.bam	other	3960652	3960652	0	+	0	3	157	102	0.0
CP008925.1	h6.sal.bam	other	3960653	3960653	0	+	1	1	155	101	1.0
CP008925.1	h6.sal.bam	other	3960654	3960654	0	+	1	1	156	101	1.0
CP008925.1	h6.sal.bam	other	3960655	3960655	0	+	0	0	155	102	0.0
CP008925.1	h6.sal.bam	other	3960656	3960656	0	+	4	0	159	103	4.0
CP008925.1	h6.sal.bam	other	3960657	3960657	0	+	0	0	158	103	0.0
CP008925.1	h6.sal.bam	other	3960658	3960658	0	+	1	1	157	106	1.0
CP008925.1	h6.sal.bam	other	3960659	3960659	0	+	1	3	158	106	1.0
CP008925.1	h6.sal.bam	other	3960660	3960660	0	+	2	1	160	104	2.0
CP008925.1	h6.sal.bam	other	3960661	3960661	0	+	2	0	160	103	2.0
CP008925.1	h6.sal.bam	other	3960662	3960662	0	+	1	1	64	104	1.0
CP008925.1	h6.sal.bam	other	3960663	3960663	0	+	0	1	60	103	0.0
CP008925.1	h6.sal.bam	other	3960664	3960664	0	+	0	1	58	102	0.0
CP008925.1	h6.sal.bam	other	3960665	3960665	0	+	0	0	58	102	0.0
CP008925.1	h6.sal.bam	other	3960666	3960666	0	+	0	0	58	105	0.0
CP008925.1	h6.sal.bam	other	3960667	3960667	0	+	3	1	59	106	3.0
CP008925.1	h6.sal.bam	other	3960668	3960668	0	+	0	0	57	106	0.0
CP008925.1	h6.sal.bam	other	3960669	3960669	0	+	1	0	58	106	1.0
CP008925.1	h6.sal.bam	other	3960670	3960670	0	+	1	1	59	110	1.0
CP008925.1	h6.sal.bam	other	3960671	3960671	0	+	0	0	59	111	0.0
CP008925.1	h6.sal.bam	other	3960672	3960672	0	+	2	2	61	113	2.0
CP008925.1	h6.sal.bam	other	3960673	3960673	0	+	1	1	62	111	1.0
CP008925.1	h6.sal.bam	other	3960674	3960674	0	+	2	0	64	117	2.0
CP008925.1	h6.sal.bam	other	3960675	3960675	0	+	1	2	65	117	1.0
CP008925.1	h6.sal.bam	other	3960676	3960676	0	+	1	3	66	116	1.0
CP008925.1	h6.sal.bam	other	3960677	3960677	0	+	0	4	61	115	0.0
CP008925.1	h6.sal.bam	other	3960678	3960678	0	+	0	1	61	113	0.0
CP008925.1	h6.sal.bam	other	3960679	3960679	0	+	1	4	62	113	1.0
CP008925.1	h6.sal.bam	other	3960680	3960680	0	+	2	1	61	112	2.0
CP008925.1	h6.sal.bam	other	3960681	3960681	0	+	3	1	64	111	3.0
CP008925.1	h6.sal.bam	other	3960682	3960682	0	+	0	1	63	113	0.0
CP008925.1	h6.sal.bam	other	3960683	3960683	0	+	3	1	65	112	3.0
CP008925.1	h6.sal.bam	other	3960684	3960684	0	+	1	2	65	111	1.0
CP008925.1	h6.sal.bam	other	3960685	3960685	0	+	2	0	65	116	2.0
CP008925.1	h6.sal.bam	other	3960686	3960686	0	+	3	3	68	117	3.0
CP008925.1	h6.sal.bam	other	3960687	3960687	0	+	1	3	67	119	1.0
CP008925.1	h6.sal.bam	other	3960688	3960688	0	+	2	1	69	119	2.0
CP008925.1	h6.sal.bam	other	3960689	3960689	0	+	4	3	73	119	4.0
CP008925.1	h6.sal.bam	other	3960690	3960690	0	+	1	0	74	116	1.0
CP008925.1	h6.sal.bam	other	3960691	3960691	0	+	2	1	76	117	2.0
CP008925.1	h6.sal.bam	other	3960692	3960692	0	+	2	0	77	119	2.0
CP008925.1	h6.sal.bam	other	3960693	3960693	0	+	1	0	78	123	1.0
CP008925.1	h6.sal.bam	other	3960694	3960694	0	+	0	0	78	127	0.0
CP008925.1	h6.sal.bam	other	3960695	3960695	0	+	2	5	79	127	2.0
CP008925.1	h6.sal.bam	other	3960696	3960696	0	+	0	2	77	126	0.0
CP008925.1	h6.sal.bam	other	3960697	3960697	0	+	0	4	77	124	0.0
CP008925.1	h6.sal.bam	other	3960698	3960698	0	+	1	2	78	121	1.0
CP008925.1	h6.sal.bam	other	3960699	3960699	0	+	0	1	76	122	0.0
CP008925.1	h6.sal.bam	other	3960700	3960700	0	+	0	1	76	121	0.0
CP008925.1	h6.sal.bam	other	3960701	3960701	0	+	4	3	80	130	4.0
CP008925.1	h6.sal.bam	other	3960702	3960702	0	+	1	0	79	129	1.0
CP008925.1	h6.sal.bam	other	3960703	3960703	0	+	1	2	78	129	1.0
CP008925.1	h6.sal.bam	other	3960704	3960704	0	+	4	0	81	129	4.0
CP008925.1	h6.sal.bam	other	3960705	3960705	0	+	6	0	86	130	6.0
CP008925.1	h6.sal.bam	other	3960706	3960706	0	+	2	2	87	130	2.0
CP008925.1	h6.sal.bam	other	3960707	3960707	0	+	4	1	91	128	4.0
CP008925.1	h6.sal.bam	other	3960708	3960708	0	+	1	2	91	127	1.0
CP008925.1	h6.sal.bam	other	3960709	3960709	0	+	0	2	91	130	0.0
CP008925.1	h6.sal.bam	other	3960710	3960710	0	+	0	3	89	130	0.0
CP008925.1	h6.sal.bam	other	3960711	3960711	0	+	2	1	90	131	2.0
CP008925.1	h6.sal.bam	other	3960712	3960712	0	+	0	1	90	130	0.0
CP008925.1	h6.sal.bam	other	3960713	3960713	0	+	0	1	88	130	0.0
CP008925.1	h6.sal.bam	other	3960714	3960714	0	+	1	1	89	130	1.0
CP008925.1	h6.sal.bam	other	3960715	3960715	0	+	3	1	92	131	3.0
CP008925.1	h6.sal.bam	other	3960716	3960716	0	+	2	0	93	133	2.0
CP008925.1	h6.sal.bam	other	3960717	3960717	0	+	0	3	93	133	0.0
CP008925.1	h6.sal.bam	other	3960718	3960718	0	+	2	4	92	133	2.0
CP008925.1	h6.sal.bam	other	3960719	3960719	0	+	2	1	93	132	2.0
CP008925.1	h6.sal.bam	other	3960720	3960720	0	+	1	2	94	131	1.0
CP008925.1	h6.sal.bam	other	3960721	3960721	0	+	1	1	94	130	1.0
CP008925.1	h6.sal.bam	other	3960722	3960722	0	+	2	0	96	131	2.0
CP008925.1	h6.sal.bam	other	3960723	3960723	0	+	0	5	96	131	0.0
CP008925.1	h6.sal.bam	other	3960724	3960724	0	+	3	2	98	129	3.0
CP008925.1	h6.sal.bam	other	3960725	3960725	0	+	2	1	100	127	2.0
CP008925.1	h6.sal.bam	other	3960726	3960726	0	+	1	1	101	127	1.0
CP008925.1	h6.sal.bam	other	3960727	3960727	0	+	0	0	101	126	0.0
CP008925.1	h6.sal.bam	other	3960728	3960728	0	+	1	1	100	127	1.0
CP008925.1	h6.sal.bam	other	3960729	3960729	0	+	1	2	97	126	1.0
CP008925.1	h6.sal.bam	other	3960730	3960730	0	+	0	1	97	125	0.0
CP008925.1	h6.sal.bam	other	3960731	3960731	0	+	0	2	97	126	0.0
CP008925.1	h6.sal.bam	other	3960732	3960732	0	+	1	1	98	124	1.0
CP008925.1	h6.sal.bam	other	3960733	3960733	0	+	1	1	98	123	1.0
CP008925.1	h6.sal.bam	other	3960734	3960734	0	+	2	1	97	125	2.0
CP008925.1	h6.sal.bam	other	3960735	3960735	0	+	0	0	95	125	0.0
CP008925.1	h6.sal.bam	other	3960736	3960736	0	+	0	1	94	126	0.0
CP008925.1	h6.sal.bam	other	3960737	3960737	0	+	0	0	94	125	0.0
CP008925.1	h6.sal.bam	other	3960738	3960738	0	+	1	1	95	125	1.0
CP008925.1	h6.sal.bam	other	3960739	3960739	0	+	2	1	97	124	2.0
CP008925.1	h6.sal.bam	other	3960740	3960740	0	+	2	3	98	127	2.0
CP008925.1	h6.sal.bam	other	3960741	3960741	0	+	0	1	98	124	0.0
CP008925.1	h6.sal.bam	other	3960742	3960742	0	+	1	1	97	130	1.0
CP008925.1	h6.sal.bam	other	3960743	3960743	0	+	2	2	99	130	2.0
CP008925.1	h6.sal.bam	other	3960744	3960744	0	+	3	2	101	128	3.0
CP008925.1	h6.sal.bam	other	3960745	3960745	0	+	1	2	101	126	1.0
CP008925.1	h6.sal.bam	other	3960746	3960746	0	+	2	2	103	125	2.0
CP008925.1	h6.sal.bam	other	3960747	3960747	0	+	1	5	102	125	1.0
CP008925.1	h6.sal.bam	other	3960748	3960748	0	+	2	2	103	120	2.0
CP008925.1	h6.sal.bam	other	3960749	3960749	0	+	1	0	101	120	1.0
CP008925.1	h6.sal.bam	other	3960750	3960750	0	+	1	1	102	120	1.0
CP008925.1	h6.sal.bam	other	3960751	3960751	0	+	3	2	104	119	3.0
CP008925.1	h6.sal.bam	other	3960752	3960752	0	+	0	3	104	123	0.0
CP008925.1	h6.sal.bam	other	3960753	3960753	0	+	0	1	104	122	0.0
CP008925.1	h6.sal.bam	other	3960754	3960754	0	+	1	3	104	126	1.0
CP008925.1	h6.sal.bam	other	3960755	3960755	0	+	0	0	102	123	0.0
CP008925.1	h6.sal.bam	other	3960756	3960756	0	+	1	3	100	125	1.0
CP008925.1	h6.sal.bam	other	3960757	3960757	0	+	4	4	103	127	4.0
CP008925.1	h6.sal.bam	other	3960758	3960758	0	+	3	2	101	126	3.0
CP008925.1	h6.sal.bam	other	3960759	3960759	0	+	2	2	103	124	2.0
CP008925.1	h6.sal.bam	other	3960760	3960760	0	+	1	1	104	123	1.0
CP008925.1	h6.sal.bam	other	3960761	3960761	0	+	1	5	102	122	1.0
CP008925.1	h6.sal.bam	other	3960762	3960762	0	+	4	2	105	118	4.0
CP008925.1	h6.sal.bam	other	3960763	3960763	0	+	0	1	103	116	0.0
CP008925.1	h6.sal.bam	other	3960764	3960764	0	+	2	1	101	117	2.0
CP008925.1	h6.sal.bam	other	3960765	3960765	0	+	2	2	97	117	2.0
CP008925.1	h6.sal.bam	other	3960766	3960766	0	+	2	4	99	117	2.0
CP008925.1	h6.sal.bam	other	3960767	3960767	0	+	0	2	99	114	0.0
CP008925.1	h6.sal.bam	other	3960768	3960768	0	+	1	2	100	115	1.0
CP008925.1	h6.sal.bam	other	3960769	3960769	0	+	1	3	101	114	1.0
CP008925.1	h6.sal.bam	other	3960770	3960770	0	+	3	2	102	115	3.0
CP008925.1	h6.sal.bam	other	3960771	3960771	0	+	0	0	102	116	0.0
CP008925.1	h6.sal.bam	other	3960772	3960772	0	+	2	1	104	116	2.0
CP008925.1	h6.sal.bam	other	3960773	3960773	0	+	1	3	104	115	1.0
CP008925.1	h6.sal.bam	other	3960774	3960774	0	+	1	8	105	113	1.0
CP008925.1	h6.sal.bam	other	3960775	3960775	0	+	1	2	106	106	1.0
CP008925.1	h6.sal.bam	other	3960776	3960776	0	+	3	1	105	105	3.0
CP008925.1	h6.sal.bam	other	3960777	3960777	0	+	0	0	104	104	0.0
CP008925.1	h6.sal.bam	other	3960778	3960778	0	+	0	1	103	107	0.0
CP008925.1	h6.sal.bam	other	3960779	3960779	0	+	0	1	98	107	0.0
CP008925.1	h6.sal.bam	other	3960780	3960780	0	+	1	0	88	109	1.0
CP008925.1	h6.sal.bam	other	3960781	3960781	0	+	0	2	88	110	0.0
CP008925.1	h6.sal.bam	other	3960782	3960782	0	+	1	1	89	108	1.0
CP008925.1	h6.sal.bam	other	3960783	3960783	0	+	1	2	89	109	1.0
CP008925.1	h6.sal.bam	other	3960784	3960784	0	+	1	3	90	107	1.0
CP008925.1	h6.sal.bam	other	3960785	3960785	0	+	0	3	90	105	0.0
CP008925.1	h6.sal.bam	other	3960786	3960786	0	+	3	0	91	102	3.0
CP008925.1	h6.sal.bam	other	3960787	3960787	0	+	1	1	92	103	1.0
CP008925.1	h6.sal.bam	other	3960788	3960788	0	+	0	1	92	103	0.0
CP008925.1	h6.sal.bam	other	3960789	3960789	0	+	2	2	93	102	2.0
CP008925.1	h6.sal.bam	other	3960790	3960790	0	+	1	3	91	100	1.0
CP008925.1	h6.sal.bam	other	3960791	3960791	0	+	3	1	91	98	3.0
CP008925.1	h6.sal.bam	other	3960792	3960792	0	+	0	2	90	98	0.0
CP008925.1	h6.sal.bam	other	3960793	3960793	0	+	0	3	88	96	0.0
CP008925.1	h6.sal.bam	other	3960794	3960794	0	+	2	0	89	94	2.0
CP008925.1	h6.sal.bam	other	3960795	3960795	0	+	2	1	90	95	2.0
CP008925.1	h6.sal.bam	other	3960796	3960796	0	+	1	2	89	95	1.0
CP008925.1	h6.sal.bam	other	3960797	3960797	0	+	2	3	91	95	2.0
CP008925.1	h6.sal.bam	other	3960798	3960798	0	+	2	0	93	93	2.0
CP008925.1	h6.sal.bam	other	3960799	3960799	0	+	0	0	89	94	0.0
CP008925.1	h6.sal.bam	other	3960800	3960800	0	+	7	2	95	96	7.0
CP008925.1	h6.sal.bam	other	3960801	3960801	0	+	1	0	95	95	1.0
CP008925.1	h6.sal.bam	other	3960802	3960802	0	+	0	1	95	97	0.0
CP008925.1	h6.sal.bam	other	3960803	3960803	0	+	0	0	94	97	0.0
CP008925.1	h6.sal.bam	other	3960804	3960804	0	+	2	1	95	97	2.0
CP008925.1	h6.sal.bam	other	3960805	3960805	0	+	2	2	97	99	2.0
CP008925.1	h6.sal.bam	other	3960806	3960806	0	+	0	0	97	97	0.0
CP008925.1	h6.sal.bam	other	3960807	3960807	0	+	3	0	99	102	3.0
CP008925.1	h6.sal.bam	other	3960808	3960808	0	+	3	3	101	102	3.0
CP008925.1	h6.sal.bam	other	3960809	3960809	0	+	2	1	100	99	2.0
CP008925.1	h6.sal.bam	other	3960810	3960810	0	+	0	1	100	103	0.0
CP008925.1	h6.sal.bam	other	3960811	3960811	0	+	2	0	102	106	2.0
CP008925.1	h6.sal.bam	other	3960812	3960812	0	+	0	0	102	106	0.0
CP008925.1	h6.sal.bam	other	3960813	3960813	0	+	2	2	102	106	2.0
CP008925.1	h6.sal.bam	other	3960814	3960814	0	+	2	4	104	105	2.0
CP008925.1	h6.sal.bam	other	3960815	3960815	0	+	1	3	103	101	1.0
CP008925.1	h6.sal.bam	other	3960816	3960816	0	+	1	2	104	101	1.0
CP008925.1	h6.sal.bam	other	3960817	3960817	0	+	2	1	105	102	2.0
CP008925.1	h6.sal.bam	other	3960818	3960818	0	+	1	0	100	102	1.0
CP008925.1	h6.sal.bam	other	3960819	3960819	0	+	1	0	101	102	1.0
CP008925.1	h6.sal.bam	other	3960820	3960820	0	+	0	2	97	106	0.0
CP008925.1	h6.sal.bam	other	3960821	3960821	0	+	0	2	97	106	0.0
CP008925.1	h6.sal.bam	other	3960822	3960822	0	+	0	0	97	104	0.0
CP008925.1	h6.sal.bam	other	3960823	3960823	0	+	1	1	95	105	1.0
CP008925.1	h6.sal.bam	other	3960824	3960824	0	+	3	0	97	107	3.0
CP008925.1	h6.sal.bam	other	3960825	3960825	0	+	1	0	98	107	1.0
CP008925.1	h6.sal.bam	other	3960826	3960826	0	+	2	7	97	111	2.0
CP008925.1	h6.sal.bam	other	3960827	3960827	0	+	0	2	97	105	0.0
CP008925.1	h6.sal.bam	other	3960828	3960828	0	+	0	5	97	105	0.0
CP008925.1	h6.sal.bam	other	3960829	3960829	0	+	2	0	97	100	2.0
CP008925.1	h6.sal.bam	other	3960830	3960830	0	+	3	2	100	100	3.0
CP008925.1	h6.sal.bam	other	3960831	3960831	0	+	2	3	99	98	2.0
CP008925.1	h6.sal.bam	other	3960832	3960832	0	+	3	3	101	101	3.0
CP008925.1	h6.sal.bam	other	3960833	3960833	0	+	5	0	103	99	5.0
CP008925.1	h6.sal.bam	other	3960834	3960834	0	+	1	1	102	99	1.0
CP008925.1	h6.sal.bam	other	3960835	3960835	0	+	4	0	105	100	4.0
CP008925.1	h6.sal.bam	other	3960836	3960836	0	+	0	1	100	101	0.0
CP008925.1	h6.sal.bam	other	3960837	3960837	0	+	0	0	100	100	0.0
CP008925.1	h6.sal.bam	other	3960838	3960838	0	+	3	2	99	103	2.0
CP008925.1	h6.sal.bam	other	3960839	3960839	0	+	2	1	101	102	2.0
CP008925.1	h6.sal.bam	other	3960840	3960840	0	+	0	2	101	101	0.0
CP008925.1	h6.sal.bam	other	3960841	3960841	0	+	4	2	104	99	4.0
CP008925.1	h6.sal.bam	other	3960842	3960842	0	+	1	2	105	99	1.0
CP008925.1	h6.sal.bam	other	3960843	3960843	0	+	0	1	104	99	0.0
CP008925.1	h6.sal.bam	other	3960844	3960844	0	+	1	4	104	98	1.0
CP008925.1	h6.sal.bam	other	3960845	3960845	0	+	6	3	106	95	6.0
CP008925.1	h6.sal.bam	other	3960846	3960846	0	+	2	0	108	93	2.0
CP008925.1	h6.sal.bam	other	3960847	3960847	0	+	1	0	107	95	1.0
CP008925.1	h6.sal.bam	other	3960848	3960848	0	+	2	1	108	97	2.0
CP008925.1	h6.sal.bam	other	3960849	3960849	0	+	0	1	104	99	0.0
CP008925.1	h6.sal.bam	other	3960850	3960850	0	+	1	1	105	98	1.0
CP008925.1	h6.sal.bam	other	3960851	3960851	0	+	3	0	108	97	3.0
CP008925.1	h6.sal.bam	other	3960852	3960852	0	+	2	4	110	98	2.0
CP008925.1	h6.sal.bam	other	3960853	3960853	0	+	0	2	110	96	0.0
CP008925.1	h6.sal.bam	other	3960854	3960854	0	+	0	2	110	95	0.0
CP008925.1	h6.sal.bam	other	3960855	3960855	0	+	0	0	109	96	0.0
CP008925.1	h6.sal.bam	other	3960856	3960856	0	+	3	2	112	101	2.0
CP008925.1	h6.sal.bam	other	3960857	3960857	0	+	3	0	113	99	3.0
CP008925.1	h6.sal.bam	other	3960858	3960858	0	+	0	0	112	100	0.0
CP008925.1	h6.sal.bam	other	3960859	3960859	0	+	1	1	113	102	1.0
CP008925.1	h6.sal.bam	other	3960860	3960860	0	+	1	0	114	103	1.0
CP008925.1	h6.sal.bam	other	3960861	3960861	0	+	1	1	112	103	1.0
CP008925.1	h6.sal.bam	other	3960862	3960862	0	+	1	1	111	104	1.0
CP008925.1	h6.sal.bam	other	3960863	3960863	0	+	6	1	117	107	6.0
CP008925.1	h6.sal.bam	other	3960864	3960864	0	+	2	1	118	108	2.0
CP008925.1	h6.sal.bam	other	3960865	3960865	0	+	0	0	116	107	0.0
CP008925.1	h6.sal.bam	other	3960866	3960866	0	+	3	1	117	109	3.0
CP008925.1	h6.sal.bam	other	3960867	3960867	0	+	2	0	119	108	2.0
CP008925.1	h6.sal.bam	other	3960868	3960868	0	+	1	1	120	109	1.0
CP008925.1	h6.sal.bam	other	3960869	3960869	0	+	1	1	118	108	1.0
CP008925.1	h6.sal.bam	other	3960870	3960870	0	+	1	0	117	110	1.0
CP008925.1	h6.sal.bam	other	3960871	3960871	0	+	4	2	120	113	4.0
CP008925.1	h6.sal.bam	other	3960872	3960872	0	+	1	1	119	111	1.0
CP008925.1	h6.sal.bam	other	3960873	3960873	0	+	1	2	118	111	1.0
CP008925.1	h6.sal.bam	other	3960874	3960874	0	+	2	1	120	114	2.0
CP008925.1	h6.sal.bam	other	3960875	3960875	0	+	1	1	115	113	1.0
CP008925.1	h6.sal.bam	other	3960876	3960876	0	+	2	2	112	116	2.0
CP008925.1	h6.sal.bam	other	3960877	3960877	0	+	1	1	113	114	0.6666666666666666
CP008925.1	h6.sal.bam	other	3960878	3960878	0	+	3	0	116	113	2.0
CP008925.1	h6.sal.bam	other	3960879	3960879	0	+	2	3	118	113	2.0
CP008925.1	h6.sal.bam	other	3960880	3960880	0	+	1	1	119	112	1.0
CP008925.1	h6.sal.bam	other	3960881	3960881	0	+	2	4	118	112	2.0
CP008925.1	h6.sal.bam	other	3960882	3960882	0	+	1	1	119	110	1.0
CP008925.1	h6.sal.bam	other	3960883	3960883	0	+	2	4	118	110	2.0
CP008925.1	h6.sal.bam	other	3960884	3960884	0	+	2	3	118	106	2.0
CP008925.1	h6.sal.bam	other	3960885	3960885	0	+	6	1	124	107	6.0
CP008925.1	h6.sal.bam	other	3960886	3960886	0	+	2	0	124	110	2.0
CP008925.1	h6.sal.bam	other	3960887	3960887	0	+	3	1	125	113	3.0
CP008925.1	h6.sal.bam	other	3960888	3960888	0	+	4	0	127	112	4.0
CP008925.1	h6.sal.bam	other	3960889	3960889	0	+	1	0	127	113	1.0
CP008925.1	h6.sal.bam	other	3960890	3960890	0	+	1	4	128	113	1.0
CP008925.1	h6.sal.bam	other	3960891	3960891	0	+	1	3	128	109	1.0
CP008925.1	h6.sal.bam	other	3960892	3960892	0	+	2	1	128	106	2.0
CP008925.1	h6.sal.bam	other	3960893	3960893	0	+	1	3	128	105	1.0
CP008925.1	h6.sal.bam	other	3960894	3960894	0	+	2	1	129	104	2.0
CP008925.1	h6.sal.bam	other	3960895	3960895	0	+	0	2	129	103	0.0
CP008925.1	h6.sal.bam	other	3960896	3960896	0	+	1	1	130	103	1.0
CP008925.1	h6.sal.bam	other	3960897	3960897	0	+	2	1	132	103	2.0
CP008925.1	h6.sal.bam	other	3960898	3960898	0	+	0	2	130	104	0.0
CP008925.1	h6.sal.bam	other	3960899	3960899	0	+	2	3	130	103	2.0
CP008925.1	h6.sal.bam	other	3960900	3960900	0	+	3	1	132	101	3.0
CP008925.1	h6.sal.bam	other	3960901	3960901	0	+	0	1	130	101	0.0
CP008925.1	h6.sal.bam	other	3960902	3960902	0	+	2	2	132	105	2.0
CP008925.1	h6.sal.bam	other	3960903	3960903	0	+	3	0	135	103	3.0
CP008925.1	h6.sal.bam	other	3960904	3960904	0	+	4	3	137	103	2.6666666666666665
CP008925.1	h6.sal.bam	other	3960905	3960905	0	+	1	2	135	105	0.6666666666666666
CP008925.1	h6.sal.bam	other	3960906	3960906	0	+	3	2	135	103	2.0
CP008925.1	h6.sal.bam	other	3960907	3960907	0	+	1	1	134	101	1.0
CP008925.1	h6.sal.bam	other	3960908	3960908	0	+	3	0	131	102	2.0
CP008925.1	h6.sal.bam	other	3960909	3960909	0	+	1	2	132	102	0.6666666666666666
CP008925.1	h6.sal.bam	other	3960910	3960910	0	+	1	1	129	103	0.6666666666666666
CP008925.1	h6.sal.bam	other	3960911	3960911	0	+	2	1	131	103	1.3333333333333333
CP008925.1	h6.sal.bam	other	3960912	3960912	0	+	2	2	133	102	1.0
CP008925.1	h6.sal.bam	other	3960913	3960913	0	+	1	0	131	100	0.6666666666666666
CP008925.1	h6.sal.bam	other	3960914	3960914	0	+	3	0	132	109	2.0
CP008925.1	h6.sal.bam	other	3960915	3960915	0	+	1	2	133	109	0.6666666666666666
CP008925.1	h6.sal.bam	other	3960916	3960916	0	+	0	0	129	107	0.0
CP008925.1	h6.sal.bam	other	3960917	3960917	0	+	1	2	129	109	1.0
CP008925.1	h6.sal.bam	other	3960918	3960918	0	+	1	0	130	107	0.6666666666666666
CP008925.1	h6.sal.bam	other	3960919	3960919	0	+	0	1	128	107	0.0
CP008925.1	h6.sal.bam	other	3960920	3960920	0	+	5	1	126	109	3.3333333333333335
CP008925.1	h6.sal.bam	other	3960921	3960921	0	+	2	3	128	108	2.0
CP008925.1	h6.sal.bam	other	3960922	3960922	0	+	0	1	127	106	0.0
CP008925.1	h6.sal.bam	other	3960923	3960923	0	+	1	3	126	108	0.6666666666666666
CP008925.1	h6.sal.bam	other	3960924	3960924	0	+	1	0	127	105	1.0
CP008925.1	h6.sal.bam	other	3960925	3960925	0	+	4	1	130	105	4.0
CP008925.1	h6.sal.bam	other	3960926	3960926	0	+	2	0	127	106	2.0
CP008925.1	h6.sal.bam	other	3960927	3960927	0	+	2	1	129	106	2.0
CP008925.1	h6.sal.bam	other	3960928	3960928	0	+	1	1	130	107	1.0
CP008925.1	h6.sal.bam	other	3960929	3960929	0	+	0	3	129	107	0.0
CP008925.1	h6.sal.bam	other	3960930	3960930	0	+	0	5	129	105	0.0
CP008925.1	h6.sal.bam	other	3960931	3960931	0	+	4	0	130	101	4.0
CP008925.1	h6.sal.bam	other	3960932	3960932	0	+	5	1	133	101	5.0
CP008925.1	h6.sal.bam	other	3960933	3960933	0	+	2	2	135	100	2.0
CP008925.1	h6.sal.bam	other	3960934	3960934	0	+	1	2	135	104	1.0
CP008925.1	h6.sal.bam	other	3960935	3960935	0	+	0	0	134	103	0.0
CP008925.1	h6.sal.bam	other	3960936	3960936	0	+	2	2	135	103	2.0
CP008925.1	h6.sal.bam	other	3960937	3960937	0	+	2	4	128	103	2.0
CP008925.1	h6.sal.bam	other	3960938	3960938	0	+	1	2	129	100	1.0
CP008925.1	h6.sal.bam	other	3960939	3960939	0	+	0	0	129	100	0.0
CP008925.1	h6.sal.bam	other	3960940	3960940	0	+	1	2	129	106	1.0
CP008925.1	h6.sal.bam	other	3960941	3960941	0	+	3	1	128	105	3.0
CP008925.1	h6.sal.bam	other	3960942	3960942	0	+	3	0	129	105	3.0
CP008925.1	h6.sal.bam	other	3960943	3960943	0	+	0	3	128	112	0.0
CP008925.1	h6.sal.bam	other	3960944	3960944	0	+	2	0	128	109	2.0
CP008925.1	h6.sal.bam	other	3960945	3960945	0	+	5	3	133	110	5.0
CP008925.1	h6.sal.bam	other	3960946	3960946	0	+	1	1	130	115	1.0
CP008925.1	h6.sal.bam	other	3960947	3960947	0	+	0	4	129	117	0.0
CP008925.1	h6.sal.bam	other	3960948	3960948	0	+	1	2	128	115	1.0
CP008925.1	h6.sal.bam	other	3960949	3960949	0	+	3	2	131	116	3.0
CP008925.1	h6.sal.bam	other	3960950	3960950	0	+	4	2	134	116	4.0
CP008925.1	h6.sal.bam	other	3960951	3960951	0	+	2	0	134	115	2.0
CP008925.1	h6.sal.bam	other	3960952	3960952	0	+	0	0	131	117	0.0
CP008925.1	h6.sal.bam	other	3960953	3960953	0	+	2	2	133	117	2.0
CP008925.1	h6.sal.bam	other	3960954	3960954	0	+	4	1	135	117	4.0
CP008925.1	h6.sal.bam	other	3960955	3960955	0	+	1	0	133	120	1.0
CP008925.1	h6.sal.bam	other	3960956	3960956	0	+	2	2	135	120	2.0
CP008925.1	h6.sal.bam	other	3960957	3960957	0	+	1	1	135	120	1.0
CP008925.1	h6.sal.bam	other	3960958	3960958	0	+	3	0	134	121	3.0
CP008925.1	h6.sal.bam	other	3960959	3960959	0	+	1	4	134	123	1.0
CP008925.1	h6.sal.bam	other	3960960	3960960	0	+	1	4	124	120	1.0
CP008925.1	h6.sal.bam	other	3960961	3960961	0	+	0	3	124	118	0.0
CP008925.1	h6.sal.bam	other	3960962	3960962	0	+	2	0	126	118	2.0
CP008925.1	h6.sal.bam	other	3960963	3960963	0	+	0	1	122	118	0.0
CP008925.1	h6.sal.bam	other	3960964	3960964	0	+	2	0	123	122	2.0
CP008925.1	h6.sal.bam	other	3960965	3960965	0	+	1	1	122	125	1.0
CP008925.1	h6.sal.bam	other	3960966	3960966	0	+	2	0	124	124	2.0
CP008925.1	h6.sal.bam	other	3960967	3960967	0	+	0	0	122	124	0.0
CP008925.1	h6.sal.bam	other	3960968	3960968	0	+	2	1	123	129	2.0
CP008925.1	h6.sal.bam	other	3960969	3960969	0	+	0	1	121	128	0.0
CP008925.1	h6.sal.bam	other	3960970	3960970	0	+	1	0	122	128	1.0
CP008925.1	h6.sal.bam	other	3960971	3960971	0	+	0	1	121	129	0.0
CP008925.1	h6.sal.bam	other	3960972	3960972	0	+	0	2	119	128	0.0
CP008925.1	h6.sal.bam	other	3960973	3960973	0	+	3	1	122	128	3.0
CP008925.1	h6.sal.bam	other	3960974	3960974	0	+	0	1	118	128	0.0
CP008925.1	h6.sal.bam	other	3960975	3960975	0	+	1	1	119	128	1.0
CP008925.1	h6.sal.bam	other	3960976	3960976	0	+	1	5	120	128	1.0
CP008925.1	h6.sal.bam	other	3960977	3960977	0	+	2	0	118	123	2.0
CP008925.1	h6.sal.bam	other	3960978	3960978	0	+	2	1	119	123	2.0
CP008925.1	h6.sal.bam	other	3960979	3960979	0	+	0	4	114	122	0.0
CP008925.1	h6.sal.bam	other	3960980	3960980	0	+	4	1	115	122	4.0
CP008925.1	h6.sal.bam	other	3960981	3960981	0	+	0	1	115	121	0.0
CP008925.1	h6.sal.bam	other	3960982	3960982	0	+	2	0	114	120	2.0
CP008925.1	h6.sal.bam	other	3960983	3960983	0	+	1	1	113	129	1.0
CP008925.1	h6.sal.bam	other	3960984	3960984	0	+	0	2	113	129	0.0
CP008925.1	h6.sal.bam	other	3960985	3960985	0	+	0	1	112	129	0.0
CP008925.1	h6.sal.bam	other	3960986	3960986	0	+	0	4	110	130	0.0
CP008925.1	h6.sal.bam	other	3960987	3960987	0	+	4	4	111	127	4.0
CP008925.1	h6.sal.bam	other	3960988	3960988	0	+	1	1	112	123	1.0
CP008925.1	h6.sal.bam	other	3960989	3960989	0	+	3	0	112	125	3.0
CP008925.1	h6.sal.bam	other	3960990	3960990	0	+	1	2	111	128	1.0
CP008925.1	h6.sal.bam	other	3960991	3960991	0	+	0	0	111	126	0.0
CP008925.1	h6.sal.bam	other	3960992	3960992	0	+	2	1	113	127	2.0
CP008925.1	h6.sal.bam	other	3960993	3960993	0	+	2	2	114	129	2.0
CP008925.1	h6.sal.bam	other	3960994	3960994	0	+	0	0	109	128	0.0
CP008925.1	h6.sal.bam	other	3960995	3960995	0	+	3	1	112	128	3.0
CP008925.1	h6.sal.bam	other	3960996	3960996	0	+	1	1	111	128	1.0
CP008925.1	h6.sal.bam	GAAC	3960997	3960997	3961005	+	2	2	113	128	2.0
CP008925.1	h6.sal.bam	other	3960998	3960998	0	+	1	0	113	128	1.0
CP008925.1	h6.sal.bam	GAAC	3960999	3960999	3961005	+	1	0	113	128	1.0
CP008925.1	h6.sal.bam	other	3961000	3961000	0	+	1	2	110	128	1.0
CP008925.1	h6.sal.bam	other	3961001	3961001	0	+	2	0	110	128	2.0
CP008925.1	h6.sal.bam	other	3961002	3961002	0	+	2	2	110	134	2.0
CP008925.1	h6.sal.bam	other	3961003	3961003	0	+	1	1	109	133	1.0
CP008925.1	h6.sal.bam	other	3961004	3961004	0	+	0	1	109	134	0.0
CP008925.1	h6.sal.bam	other	3961005	3961005	0	+	0	1	109	136	0.0
CP008925.1	h6.sal.bam	other	3961006	3961006	0	+	2	2	102	137	2.0
CP008925.1	h6.sal.bam	other	3961007	3961007	0	+	0	2	99	137	0.0
CP008925.1	h6.sal.bam	other	3961008	3961008	0	+	0	2	99	136	0.0
CP008925.1	h6.sal.bam	other	3961009	3961009	0	+	3	1	102	138	3.0
CP008925.1	h6.sal.bam	other	3961010	3961010	0	+	2	1	104	140	2.0
CP008925.1	h6.sal.bam	other	3961011	3961011	0	+	2	1	104	139	2.0
CP008925.1	h6.sal.bam	other	3961012	3961012	0	+	4	1	106	138	4.0
CP008925.1	h6.sal.bam	other	3961013	3961013	0	+	6	2	111	138	6.0
CP008925.1	h6.sal.bam	GAAC	3961014	3961014	3961005	+	0	7	111	137	0.0
CP008925.1	h6.sal.bam	other	3961015	3961015	0	+	0	1	110	133	0.0
CP008925.1	h6.sal.bam	GAAC	3961016	3961016	3961005	+	2	1	106	132	2.0
CP008925.1	h6.sal.bam	other	3961017	3961017	0	+	4	7	110	131	4.0
CP008925.1	h6.sal.bam	other	3961018	3961018	0	+	3	0	112	124	3.0
CP008925.1	h6.sal.bam	other	3961019	3961019	0	+	1	3	110	124	1.0
CP008925.1	h6.sal.bam	other	3961020	3961020	0	+	0	6	106	122	0.0
CP008925.1	h6.sal.bam	other	3961021	3961021	0	+	3	2	108	117	3.0
CP008925.1	h6.sal.bam	other	3961022	3961022	0	+	1	2	109	115	1.0
CP008925.1	h6.sal.bam	other	3961023	3961023	0	+	2	3	111	113	2.0
CP008925.1	h6.sal.bam	other	3961024	3961024	0	+	2	2	110	113	2.0
CP008925.1	h6.sal.bam	other	3961025	3961025	0	+	2	1	108	111	2.0
CP008925.1	h6.sal.bam	other	3961026	3961026	0	+	1	2	107	110	1.0
CP008925.1	h6.sal.bam	other	3961027	3961027	0	+	1	0	108	108	1.0
CP008925.1	h6.sal.bam	other	3961028	3961028	0	+	3	2	106	109	3.0
CP008925.1	h6.sal.bam	other	3961029	3961029	0	+	3	4	109	107	3.0
CP008925.1	h6.sal.bam	other	3961030	3961030	0	+	0	1	106	105	0.0
CP008925.1	h6.sal.bam	other	3961031	3961031	0	+	0	1	104	105	0.0
CP008925.1	h6.sal.bam	other	3961032	3961032	0	+	1	2	105	104	1.0
CP008925.1	h6.sal.bam	other	3961033	3961033	0	+	0	2	103	105	0.0
CP008925.1	h6.sal.bam	other	3961034	3961034	0	+	1	1	103	106	1.0
CP008925.1	h6.sal.bam	other	3961035	3961035	0	+	1	2	102	106	1.0
CP008925.1	h6.sal.bam	other	3961036	3961036	0	+	0	4	102	104	0.0
CP008925.1	h6.sal.bam	other	3961037	3961037	0	+	3	1	100	100	3.0
CP008925.1	h6.sal.bam	other	3961038	3961038	0	+	5	5	105	100	5.0
CP008925.1	h6.sal.bam	GTTC	3961039	3961039	3961047	+	2	2	107	96	2.0
CP008925.1	h6.sal.bam	other	3961040	3961040	0	+	4	2	110	96	4.0
CP008925.1	h6.sal.bam	GTTC	3961041	3961041	3961047	+	5	0	113	97	5.0
CP008925.1	h6.sal.bam	other	3961042	3961042	0	+	4	3	117	98	4.0
CP008925.1	h6.sal.bam	other	3961043	3961043	0	+	0	1	115	96	0.0
CP008925.1	h6.sal.bam	other	3961044	3961044	0	+	0	1	115	97	0.0
CP008925.1	h6.sal.bam	other	3961045	3961045	0	+	1	0	116	98	1.0
CP008925.1	h6.sal.bam	other	3961046	3961046	0	+	7	2	123	98	7.0
CP008925.1	h6.sal.bam	other	3961047	3961047	0	+	1	0	124	99	1.0
CP008925.1	h6.sal.bam	other	3961048	3961048	0	+	1	1	122	99	1.0
CP008925.1	h6.sal.bam	other	3961049	3961049	0	+	1	1	123	101	1.0
CP008925.1	h6.sal.bam	other	3961050	3961050	0	+	1	1	123	100	1.0
CP008925.1	h6.sal.bam	other	3961051	3961051	0	+	0	0	122	99	0.0
CP008925.1	h6.sal.bam	other	3961052	3961052	0	+	4	1	125	101	4.0
CP008925.1	h6.sal.bam	other	3961053	3961053	0	+	0	2	123	100	0.0
CP008925.1	h6.sal.bam	other	3961054	3961054	0	+	1	2	124	101	1.0
CP008925.1	h6.sal.bam	other	3961055	3961055	0	+	0	0	120	100	0.0
CP008925.1	h6.sal.bam	GTTC	3961056	3961056	3961047	+	1	4	120	101	1.0
CP008925.1	h6.sal.bam	other	3961057	3961057	0	+	1	3	119	100	1.0
CP008925.1	h6.sal.bam	GTTC	3961058	3961058	3961047	+	3	1	122	98	3.0
CP008925.1	h6.sal.bam	other	3961059	3961059	0	+	1	2	123	98	1.0
CP008925.1	h6.sal.bam	other	3961060	3961060	0	+	1	2	124	98	1.0
CP008925.1	h6.sal.bam	other	3961061	3961061	0	+	2	1	126	98	2.0
CP008925.1	h6.sal.bam	other	3961062	3961062	0	+	0	3	122	98	0.0
CP008925.1	h6.sal.bam	other	3961063	3961063	0	+	0	0	118	101	0.0
CP008925.1	h6.sal.bam	other	3961064	3961064	0	+	1	3	118	103	1.0
CP008925.1	h6.sal.bam	other	3961065	3961065	0	+	2	2	120	101	2.0
CP008925.1	h6.sal.bam	other	3961066	3961066	0	+	1	2	121	99	1.0
CP008925.1	h6.sal.bam	other	3961067	3961067	0	+	0	0	119	98	0.0
CP008925.1	h6.sal.bam	other	3961068	3961068	0	+	1	1	115	98	1.0
CP008925.1	h6.sal.bam	other	3961069	3961069	0	+	0	0	115	100	0.0
CP008925.1	h6.sal.bam	other	3961070	3961070	0	+	2	1	117	103	2.0
CP008925.1	h6.sal.bam	other	3961071	3961071	0	+	1	1	117	103	1.0
CP008925.1	h6.sal.bam	other	3961072	3961072	0	+	1	2	116	104	1.0
CP008925.1	h6.sal.bam	other	3961073	3961073	0	+	2	0	117	102	2.0
CP008925.1	h6.sal.bam	other	3961074	3961074	0	+	3	2	118	107	3.0
CP008925.1	h6.sal.bam	other	3961075	3961075	0	+	3	2	121	105	3.0
CP008925.1	h6.sal.bam	other	3961076	3961076	0	+	1	7	117	103	1.0
CP008925.1	h6.sal.bam	other	3961077	3961077	0	+	1	0	118	97	1.0
CP008925.1	h6.sal.bam	other	3961078	3961078	0	+	2	2	118	99	2.0
CP008925.1	h6.sal.bam	other	3961079	3961079	0	+	1	3	119	98	1.0
CP008925.1	h6.sal.bam	other	3961080	3961080	0	+	2	2	121	98	2.0
CP008925.1	h6.sal.bam	other	3961081	3961081	0	+	1	2	122	99	1.0
CP008925.1	h6.sal.bam	other	3961082	3961082	0	+	1	1	122	98	1.0
CP008925.1	h6.sal.bam	other	3961083	3961083	0	+	0	2	122	98	0.0
CP008925.1	h6.sal.bam	other	3961084	3961084	0	+	0	3	119	97	0.0
CP008925.1	h6.sal.bam	other	3961085	3961085	0	+	1	0	116	99	1.0
CP008925.1	h6.sal.bam	other	3961086	3961086	0	+	0	1	112	99	0.0
CP008925.1	h6.sal.bam	other	3961087	3961087	0	+	2	1	107	100	2.0
CP008925.1	h6.sal.bam	other	3961088	3961088	0	+	1	2	108	101	1.0
CP008925.1	h6.sal.bam	other	3961089	3961089	0	+	3	1	111	101	3.0
CP008925.1	h6.sal.bam	other	3961090	3961090	0	+	0	0	108	101	0.0
CP008925.1	h6.sal.bam	other	3961091	3961091	0	+	0	0	108	104	0.0
CP008925.1	h6.sal.bam	other	3961092	3961092	0	+	3	0	105	106	3.0
CP008925.1	h6.sal.bam	other	3961093	3961093	0	+	2	0	107	106	2.0
CP008925.1	h6.sal.bam	other	3961094	3961094	0	+	1	1	107	109	1.0
CP008925.1	h6.sal.bam	other	3961095	3961095	0	+	0	3	107	113	0.0
CP008925.1	h6.sal.bam	other	3961096	3961096	0	+	1	0	105	110	1.0
CP008925.1	h6.sal.bam	other	3961097	3961097	0	+	8	1	112	113	8.0
CP008925.1	h6.sal.bam	other	3961098	3961098	0	+	1	0	110	115	1.0
CP008925.1	h6.sal.bam	other	3961099	3961099	0	+	2	0	111	115	2.0
CP008925.1	h6.sal.bam	other	3961100	3961100	0	+	0	0	110	116	0.0
CP008925.1	h6.sal.bam	other	3961101	3961101	0	+	0	1	109	116	0.0
CP008925.1	h6.sal.bam	other	3961102	3961102	0	+	0	0	108	117	0.0
CP008925.1	h6.sal.bam	other	3961103	3961103	0	+	1	1	106	119	1.0
CP008925.1	h6.sal.bam	other	3961104	3961104	0	+	1	1	104	119	1.0
CP008925.1	h6.sal.bam	other	3961105	3961105	0	+	1	1	105	118	1.0
CP008925.1	h6.sal.bam	other	3961106	3961106	0	+	3	3	107	119	3.0
CP008925.1	h6.sal.bam	other	3961107	3961107	0	+	1	1	108	116	1.0
CP008925.1	h6.sal.bam	other	3961108	3961108	0	+	3	3	110	118	3.0
CP008925.1	h6.sal.bam	other	3961109	3961109	0	+	0	1	110	115	0.0
CP008925.1	h6.sal.bam	other	3961110	3961110	0	+	0	0	109	118	0.0
CP008925.1	h6.sal.bam	other	3961111	3961111	0	+	1	0	110	119	1.0
CP008925.1	h6.sal.bam	other	3961112	3961112	0	+	3	2	110	122	3.0
CP008925.1	h6.sal.bam	other	3961113	3961113	0	+	3	1	107	120	3.0
CP008925.1	h6.sal.bam	other	3961114	3961114	0	+	3	3	106	121	3.0
CP008925.1	h6.sal.bam	other	3961115	3961115	0	+	2	2	107	118	2.0
CP008925.1	h6.sal.bam	other	3961116	3961116	0	+	0	0	100	117	0.0
CP008925.1	h6.sal.bam	other	3961117	3961117	0	+	1	2	98	118	1.0
CP008925.1	h6.sal.bam	other	3961118	3961118	0	+	0	3	97	119	0.0
CP008925.1	h6.sal.bam	other	3961119	3961119	0	+	4	0	101	116	4.0
CP008925.1	h6.sal.bam	other	3961120	3961120	0	+	4	0	104	116	4.0
CP008925.1	h6.sal.bam	other	3961121	3961121	0	+	6	2	104	121	6.0
CP008925.1	h6.sal.bam	other	3961122	3961122	0	+	2	3	106	119	2.0
CP008925.1	h6.sal.bam	other	3961123	3961123	0	+	5	1	110	116	5.0
CP008925.1	h6.sal.bam	other	3961124	3961124	0	+	1	2	110	118	1.0
CP008925.1	h6.sal.bam	other	3961125	3961125	0	+	2	0	112	117	2.0
CP008925.1	h6.sal.bam	other	3961126	3961126	0	+	1	1	113	117	1.0
CP008925.1	h6.sal.bam	GTTC	3961127	3961127	3961135	+	1	4	110	118	1.0
CP008925.1	h6.sal.bam	other	3961128	3961128	0	+	0	0	110	114	0.0
CP008925.1	h6.sal.bam	GTTC	3961129	3961129	3961135	+	1	1	110	115	1.0
CP008925.1	h6.sal.bam	other	3961130	3961130	0	+	3	3	113	115	3.0
CP008925.1	h6.sal.bam	other	3961131	3961131	0	+	2	0	110	114	2.0
CP008925.1	h6.sal.bam	other	3961132	3961132	0	+	2	2	112	120	2.0
CP008925.1	h6.sal.bam	other	3961133	3961133	0	+	1	1	113	118	1.0
CP008925.1	h6.sal.bam	other	3961134	3961134	0	+	2	2	113	118	2.0
CP008925.1	h6.sal.bam	other	3961135	3961135	0	+	1	2	114	119	1.0
CP008925.1	h6.sal.bam	other	3961136	3961136	0	+	1	1	113	117	1.0
CP008925.1	h6.sal.bam	other	3961137	3961137	0	+	1	6	114	116	1.0
CP008925.1	h6.sal.bam	other	3961138	3961138	0	+	2	2	116	111	2.0
CP008925.1	h6.sal.bam	other	3961139	3961139	0	+	3	0	117	114	3.0
CP008925.1	h6.sal.bam	other	3961140	3961140	0	+	2	0	118	114	2.0
CP008925.1	h6.sal.bam	other	3961141	3961141	0	+	0	1	117	115	0.0
CP008925.1	h6.sal.bam	other	3961142	3961142	0	+	0	2	114	119	0.0
CP008925.1	h6.sal.bam	other	3961143	3961143	0	+	2	2	117	120	2.0
CP008925.1	h6.sal.bam	GTTC	3961144	3961144	3961135	+	2	5	119	118	2.0
CP008925.1	h6.sal.bam	other	3961145	3961145	0	+	2	1	118	113	2.0
CP008925.1	h6.sal.bam	GTTC	3961146	3961146	3961135	+	1	0	119	115	1.0
CP008925.1	h6.sal.bam	other	3961147	3961147	0	+	3	3	121	116	3.0
CP008925.1	h6.sal.bam	other	3961148	3961148	0	+	2	1	121	115	2.0
CP008925.1	h6.sal.bam	other	3961149	3961149	0	+	1	0	119	114	1.0
CP008925.1	h6.sal.bam	other	3961150	3961150	0	+	0	1	116	115	0.0
CP008925.1	h6.sal.bam	other	3961151	3961151	0	+	0	1	114	117	0.0
CP008925.1	h6.sal.bam	other	3961152	3961152	0	+	2	3	116	116	2.0
CP008925.1	h6.sal.bam	other	3961153	3961153	0	+	1	1	114	114	1.0
CP008925.1	h6.sal.bam	other	3961154	3961154	0	+	0	2	113	114	0.0
CP008925.1	h6.sal.bam	other	3961155	3961155	0	+	1	2	113	113	1.0
CP008925.1	h6.sal.bam	other	3961156	3961156	0	+	0	2	112	115	0.0
CP008925.1	h6.sal.bam	other	3961157	3961157	0	+	0	1	112	113	0.0
CP008925.1	h6.sal.bam	other	3961158	3961158	0	+	0	5	112	121	0.0
CP008925.1	h6.sal.bam	other	3961159	3961159	0	+	1	0	113	117	1.0
CP008925.1	h6.sal.bam	other	3961160	3961160	0	+	0	0	112	119	0.0
CP008925.1	h6.sal.bam	other	3961161	3961161	0	+	1	2	113	119	1.0
CP008925.1	h6.sal.bam	other	3961162	3961162	0	+	0	2	111	117	0.0
CP008925.1	h6.sal.bam	other	3961163	3961163	0	+	0	1	110	116	0.0
CP008925.1	h6.sal.bam	other	3961164	3961164	0	+	0	0	107	115	0.0
CP008925.1	h6.sal.bam	other	3961165	3961165	0	+	0	3	107	117	0.0
CP008925.1	h6.sal.bam	other	3961166	3961166	0	+	0	2	104	114	0.0
CP008925.1	h6.sal.bam	other	3961167	3961167	0	+	0	4	104	112	0.0
CP008925.1	h6.sal.bam	other	3961168	3961168	0	+	0	4	102	108	0.0
CP008925.1	h6.sal.bam	other	3961169	3961169	0	+	0	1	100	104	0.0
CP008925.1	h6.sal.bam	other	3961170	3961170	0	+	0	0	100	105	0.0
CP008925.1	h6.sal.bam	other	3961171	3961171	0	+	0	3	89	108	0.0
CP008925.1	h6.sal.bam	other	3961172	3961172	0	+	0	3	89	109	0.0
CP008925.1	h6.sal.bam	other	3961173	3961173	0	+	0	1	89	108	0.0
CP008925.1	h6.sal.bam	other	3961174	3961174	0	+	0	0	85	107	0.0
CP008925.1	h6.sal.bam	other	3961175	3961175	0	+	4	1	79	111	4.0
CP008925.1	h6.sal.bam	other	3961176	3961176	0	+	1	1	80	111	1.0
CP008925.1	h6.sal.bam	other	3961177	3961177	0	+	5	2	85	110	5.0
CP008925.1	h6.sal.bam	other	3961178	3961178	0	+	0	0	82	110	0.0
CP008925.1	h6.sal.bam	other	3961179	3961179	0	+	2	2	64	111	2.0
CP008925.1	h6.sal.bam	other	3961180	3961180	0	+	1	1	59	114	1.0
CP008925.1	h6.sal.bam	other	3961181	3961181	0	+	2	1	21	113	2.0
CP008925.1	h6.sal.bam	other	3961182	3961182	0	+	2	3	20	113	2.0
CP008925.1	h6.sal.bam	other	3961183	3961183	0	+	2	2	19	119	2.0
CP008925.1	h6.sal.bam	other	3961184	3961184	0	+	1	1	20	117	1.0
CP008925.1	h6.sal.bam	other	3961185	3961185	0	+	0	3	20	117	0.0
CP008925.1	h6.sal.bam	other	3961186	3961186	0	+	3	0	23	117	3.0
CP008925.1	h6.sal.bam	other	3961187	3961187	0	+	1	0	24	118	1.0
CP008925.1	h6.sal.bam	other	3961188	3961188	0	+	1	2	25	122	1.0
CP008925.1	h6.sal.bam	other	3961189	3961189	0	+	1	0	26	120	1.0
CP008925.1	h6.sal.bam	other	3961190	3961190	0	+	4	2	30	121	4.0
CP008925.1	h6.sal.bam	other	3961191	3961191	0	+	4	0	34	120	4.0
CP008925.1	h6.sal.bam	other	3961192	3961192	0	+	3	3	37	120	3.0
CP008925.1	h6.sal.bam	other	3961193	3961193	0	+	3	3	40	117	3.0
CP008925.1	h6.sal.bam	other	3961194	3961194	0	+	1	1	41	114	1.0
CP008925.1	h6.sal.bam	other	3961195	3961195	0	+	0	1	41	113	0.0
CP008925.1	h6.sal.bam	other	3961196	3961196	0	+	1	1	42	117	1.0
CP008925.1	h6.sal.bam	other	3961197	3961197	0	+	1	0	43	117	1.0
CP008925.1	h6.sal.bam	other	3961198	3961198	0	+	1	4	44	120	1.0
CP008925.1	h6.sal.bam	other	3961199	3961199	0	+	2	1	46	116	2.0
CP008925.1	h6.sal.bam	other	3961200	3961200	0	+	1	0	47	117	1.0
CP008925.1	h6.sal.bam	other	3961201	3961201	0	+	7	1	54	118	7.0
CP008925.1	h6.sal.bam	other	3961202	3961202	0	+	6	0	60	120	6.0
CP008925.1	h6.sal.bam	other	3961203	3961203	0	+	1	1	61	120	1.0
CP008925.1	h6.sal.bam	other	3961204	3961204	0	+	1	1	62	125	1.0
CP008925.1	h6.sal.bam	other	3961205	3961205	0	+	3	4	65	125	3.0
CP008925.1	h6.sal.bam	other	3961206	3961206	0	+	1	3	66	121	1.0
CP008925.1	h6.sal.bam	other	3961207	3961207	0	+	3	0	69	118	3.0
CP008925.1	h6.sal.bam	other	3961208	3961208	0	+	4	1	73	121	4.0
CP008925.1	h6.sal.bam	other	3961209	3961209	0	+	3	3	76	125	3.0
CP008925.1	h6.sal.bam	other	3961210	3961210	0	+	1	0	77	122	1.0
CP008925.1	h6.sal.bam	other	3961211	3961211	0	+	1	0	78	125	1.0
CP008925.1	h6.sal.bam	other	3961212	3961212	0	+	0	1	78	125	0.0
CP008925.1	h6.sal.bam	other	3961213	3961213	0	+	3	5	81	125	3.0
CP008925.1	h6.sal.bam	other	3961214	3961214	0	+	0	1	81	122	0.0
CP008925.1	h6.sal.bam	other	3961215	3961215	0	+	3	3	84	121	3.0
CP008925.1	h6.sal.bam	other	3961216	3961216	0	+	1	2	85	118	1.0
CP008925.1	h6.sal.bam	other	3961217	3961217	0	+	2	3	87	117	2.0
CP008925.1	h6.sal.bam	other	3961218	3961218	0	+	0	0	87	115	0.0
CP008925.1	h6.sal.bam	other	3961219	3961219	0	+	1	0	88	117	1.0
CP008925.1	h6.sal.bam	other	3961220	3961220	0	+	2	3	90	117	2.0
CP008925.1	h6.sal.bam	other	3961221	3961221	0	+	0	1	90	114	0.0
CP008925.1	h6.sal.bam	other	3961222	3961222	0	+	3	2	93	114	3.0
CP008925.1	h6.sal.bam	other	3961223	3961223	0	+	0	1	93	114	0.0
CP008925.1	h6.sal.bam	other	3961224	3961224	0	+	0	1	93	113	0.0
CP008925.1	h6.sal.bam	other	3961225	3961225	0	+	1	2	94	113	1.0
CP008925.1	h6.sal.bam	other	3961226	3961226	0	+	1	0	95	113	1.0
CP008925.1	h6.sal.bam	other	3961227	3961227	0	+	1	1	96	113	1.0
CP008925.1	h6.sal.bam	other	3961228	3961228	0	+	2	1	98	112	1.3333333333333333
CP008925.1	h6.sal.bam	other	3961229	3961229	0	+	2	1	99	111	2.0
CP008925.1	h6.sal.bam	other	3961230	3961230	0	+	3	5	102	110	2.0
CP008925.1	h6.sal.bam	other	3961231	3961231	0	+	0	0	102	108	0.0
CP008925.1	h6.sal.bam	other	3961232	3961232	0	+	0	9	102	109	0.0
CP008925.1	h6.sal.bam	other	3961233	3961233	0	+	3	1	105	102	3.0
CP008925.1	h6.sal.bam	other	3961234	3961234	0	+	4	2	109	104	4.0
CP008925.1	h6.sal.bam	other	3961235	3961235	0	+	1	0	110	106	1.0
CP008925.1	h6.sal.bam	other	3961236	3961236	0	+	3	0	112	107	3.0
CP008925.1	h6.sal.bam	other	3961237	3961237	0	+	2	1	114	107	2.0
CP008925.1	h6.sal.bam	other	3961238	3961238	0	+	0	2	114	109	0.0
CP008925.1	h6.sal.bam	other	3961239	3961239	0	+	0	0	114	107	0.0
CP008925.1	h6.sal.bam	other	3961240	3961240	0	+	2	1	116	108	2.0
CP008925.1	h6.sal.bam	other	3961241	3961241	0	+	0	0	116	107	0.0
CP008925.1	h6.sal.bam	other	3961242	3961242	0	+	4	0	120	108	4.0
CP008925.1	h6.sal.bam	other	3961243	3961243	0	+	2	0	122	108	2.0
CP008925.1	h6.sal.bam	other	3961244	3961244	0	+	1	2	123	108	1.0
CP008925.1	h6.sal.bam	other	3961245	3961245	0	+	3	5	126	106	3.0
CP008925.1	h6.sal.bam	other	3961246	3961246	0	+	4	2	130	106	4.0
CP008925.1	h6.sal.bam	other	3961247	3961247	0	+	1	1	131	104	1.0
CP008925.1	h6.sal.bam	other	3961248	3961248	0	+	3	1	133	103	3.0
CP008925.1	h6.sal.bam	other	3961249	3961249	0	+	2	2	135	102	2.0
CP008925.1	h6.sal.bam	other	3961250	3961250	0	+	3	3	134	100	3.0
CP008925.1	h6.sal.bam	other	3961251	3961251	0	+	6	2	135	99	6.0
CP008925.1	h6.sal.bam	other	3961252	3961252	0	+	1	1	136	97	1.0
CP008925.1	h6.sal.bam	other	3961253	3961253	0	+	0	1	133	102	0.0
CP008925.1	h6.sal.bam	other	3961254	3961254	0	+	1	5	134	102	0.6666666666666666
CP008925.1	h6.sal.bam	other	3961255	3961255	0	+	3	2	137	99	2.0
CP008925.1	h6.sal.bam	other	3961256	3961256	0	+	0	2	135	98	0.0
CP008925.1	h6.sal.bam	other	3961257	3961257	0	+	0	5	133	97	0.0
CP008925.1	h6.sal.bam	other	3961258	3961258	0	+	2	1	132	92	2.0
CP008925.1	h6.sal.bam	other	3961259	3961259	0	+	0	0	132	91	0.0
CP008925.1	h6.sal.bam	other	3961260	3961260	0	+	1	3	133	93	1.0
CP008925.1	h6.sal.bam	other	3961261	3961261	0	+	0	2	130	90	0.0
CP008925.1	h6.sal.bam	other	3961262	3961262	0	+	3	3	133	88	2.0
CP008925.1	h6.sal.bam	other	3961263	3961263	0	+	2	0	134	85	2.0
CP008925.1	h6.sal.bam	other	3961264	3961264	0	+	1	1	134	86	1.0
CP008925.1	h6.sal.bam	other	3961265	3961265	0	+	5	2	132	87	5.0
CP008925.1	h6.sal.bam	other	3961266	3961266	0	+	1	0	133	85	1.0
CP008925.1	h6.sal.bam	other	3961267	3961267	0	+	1	0	131	86	1.0
CP008925.1	h6.sal.bam	other	3961268	3961268	0	+	6	0	134	89	6.0
CP008925.1	h6.sal.bam	other	3961269	3961269	0	+	2	2	135	89	2.0
CP008925.1	h6.sal.bam	other	3961270	3961270	0	+	1	1	134	88	1.0
CP008925.1	h6.sal.bam	other	3961271	3961271	0	+	5	2	139	87	5.0
CP008925.1	h6.sal.bam	other	3961272	3961272	0	+	3	3	142	85	3.0
CP008925.1	h6.sal.bam	other	3961273	3961273	0	+	1	0	139	85	1.0
CP008925.1	h6.sal.bam	other	3961274	3961274	0	+	4	2	143	89	2.6666666666666665
CP008925.1	h6.sal.bam	other	3961275	3961275	0	+	1	2	144	87	0.6666666666666666
CP008925.1	h6.sal.bam	other	3961276	3961276	0	+	2	1	139	85	1.0
CP008925.1	h6.sal.bam	other	3961277	3961277	0	+	2	3	135	85	1.0
CP008925.1	h6.sal.bam	other	3961278	3961278	0	+	3	2	137	84	1.5
CP008925.1	h6.sal.bam	other	3961279	3961279	0	+	0	1	135	82	0.0
CP008925.1	h6.sal.bam	other	3961280	3961280	0	+	2	3	134	82	1.0
CP008925.1	h6.sal.bam	other	3961281	3961281	0	+	1	0	134	80	0.5
CP008925.1	h6.sal.bam	other	3961282	3961282	0	+	2	2	133	80	1.0
CP008925.1	h6.sal.bam	other	3961283	3961283	0	+	0	3	129	82	0.0
CP008925.1	h6.sal.bam	other	3961284	3961284	0	+	0	1	126	79	0.0
CP008925.1	h6.sal.bam	other	3961285	3961285	0	+	1	2	126	78	0.5
CP008925.1	h6.sal.bam	other	3961286	3961286	0	+	2	1	127	82	1.3333333333333333
CP008925.1	h6.sal.bam	other	3961287	3961287	0	+	0	1	127	82	0.0
CP008925.1	h6.sal.bam	other	3961288	3961288	0	+	1	1	125	82	0.5
CP008925.1	h6.sal.bam	other	3961289	3961289	0	+	4	0	129	82	2.0
CP008925.1	h6.sal.bam	other	3961290	3961290	0	+	1	0	127	82	0.6666666666666666
CP008925.1	h6.sal.bam	other	3961291	3961291	0	+	3	1	129	82	1.5
CP008925.1	h6.sal.bam	other	3961292	3961292	0	+	0	1	127	87	0.0
CP008925.1	h6.sal.bam	other	3961293	3961293	0	+	1	2	125	88	1.0
CP008925.1	h6.sal.bam	other	3961294	3961294	0	+	2	1	127	89	2.0
CP008925.1	h6.sal.bam	other	3961295	3961295	0	+	1	1	128	89	1.0
CP008925.1	h6.sal.bam	other	3961296	3961296	0	+	0	0	128	88	0.0
CP008925.1	h6.sal.bam	other	3961297	3961297	0	+	2	2	127	90	2.0
CP008925.1	h6.sal.bam	other	3961298	3961298	0	+	2	1	129	90	2.0
CP008925.1	h6.sal.bam	other	3961299	3961299	0	+	2	1	130	89	2.0
CP008925.1	h6.sal.bam	other	3961300	3961300	0	+	0	1	130	89	0.0
CP008925.1	h6.sal.bam	other	3961301	3961301	0	+	4	0	134	89	4.0
CP008925.1	h6.sal.bam	other	3961302	3961302	0	+	4	0	137	89	4.0
CP008925.1	h6.sal.bam	other	3961303	3961303	0	+	3	0	138	89	3.0
CP008925.1	h6.sal.bam	other	3961304	3961304	0	+	1	1	137	89	1.0
CP008925.1	h6.sal.bam	other	3961305	3961305	0	+	2	2	136	89	2.0
CP008925.1	h6.sal.bam	other	3961306	3961306	0	+	3	1	139	90	3.0
CP008925.1	h6.sal.bam	other	3961307	3961307	0	+	1	2	137	91	1.0
CP008925.1	h6.sal.bam	other	3961308	3961308	0	+	0	3	132	89	0.0
CP008925.1	h6.sal.bam	other	3961309	3961309	0	+	0	4	132	89	0.0
CP008925.1	h6.sal.bam	other	3961310	3961310	0	+	0	0	132	87	0.0
CP008925.1	h6.sal.bam	other	3961311	3961311	0	+	6	3	135	89	6.0
CP008925.1	h6.sal.bam	other	3961312	3961312	0	+	4	0	137	89	4.0
CP008925.1	h6.sal.bam	other	3961313	3961313	0	+	1	0	138	89	1.0
CP008925.1	h6.sal.bam	other	3961314	3961314	0	+	1	1	139	93	1.0
CP008925.1	h6.sal.bam	other	3961315	3961315	0	+	1	1	138	92	1.0
CP008925.1	h6.sal.bam	other	3961316	3961316	0	+	0	0	137	91	0.0
CP008925.1	h6.sal.bam	other	3961317	3961317	0	+	2	0	133	102	2.0
CP008925.1	h6.sal.bam	other	3961318	3961318	0	+	0	0	132	104	0.0
CP008925.1	h6.sal.bam	other	3961319	3961319	0	+	3	2	135	105	3.0
CP008925.1	h6.sal.bam	other	3961320	3961320	0	+	1	3	133	104	1.0
CP008925.1	h6.sal.bam	other	3961321	3961321	0	+	1	0	130	101	1.0
CP008925.1	h6.sal.bam	other	3961322	3961322	0	+	4	0	133	101	4.0
CP008925.1	h6.sal.bam	other	3961323	3961323	0	+	4	0	134	101	4.0
CP008925.1	h6.sal.bam	other	3961324	3961324	0	+	2	0	134	106	2.0
CP008925.1	h6.sal.bam	other	3961325	3961325	0	+	0	2	131	110	0.0
CP008925.1	h6.sal.bam	other	3961326	3961326	0	+	3	3	128	108	3.0
CP008925.1	h6.sal.bam	other	3961327	3961327	0	+	2	3	129	105	2.0
CP008925.1	h6.sal.bam	other	3961328	3961328	0	+	2	1	131	107	2.0
CP008925.1	h6.sal.bam	other	3961329	3961329	0	+	2	2	130	110	2.0
CP008925.1	h6.sal.bam	other	3961330	3961330	0	+	0	1	130	108	0.0
CP008925.1	h6.sal.bam	other	3961331	3961331	0	+	2	1	131	110	2.0
CP008925.1	h6.sal.bam	other	3961332	3961332	0	+	6	0	136	110	6.0
CP008925.1	h6.sal.bam	other	3961333	3961333	0	+	0	2	135	110	0.0
CP008925.1	h6.sal.bam	other	3961334	3961334	0	+	1	0	136	110	1.0
CP008925.1	h6.sal.bam	other	3961335	3961335	0	+	0	0	135	115	0.0
CP008925.1	h6.sal.bam	other	3961336	3961336	0	+	0	0	135	115	0.0
CP008925.1	h6.sal.bam	other	3961337	3961337	0	+	2	1	134	115	2.0
CP008925.1	h6.sal.bam	other	3961338	3961338	0	+	2	2	134	117	2.0
CP008925.1	h6.sal.bam	other	3961339	3961339	0	+	0	0	124	116	0.0
CP008925.1	h6.sal.bam	other	3961340	3961340	0	+	1	1	125	120	1.0
CP008925.1	h6.sal.bam	other	3961341	3961341	0	+	3	1	117	122	3.0
CP008925.1	h6.sal.bam	other	3961342	3961342	0	+	1	3	118	122	1.0
CP008925.1	h6.sal.bam	other	3961343	3961343	0	+	1	0	119	122	1.0
CP008925.1	h6.sal.bam	other	3961344	3961344	0	+	1	1	118	122	1.0
CP008925.1	h6.sal.bam	other	3961345	3961345	0	+	4	0	119	122	4.0
CP008925.1	h6.sal.bam	other	3961346	3961346	0	+	2	1	114	124	2.0
CP008925.1	h6.sal.bam	other	3961347	3961347	0	+	0	2	114	123	0.0
CP008925.1	h6.sal.bam	other	3961348	3961348	0	+	0	4	114	123	0.0
CP008925.1	h6.sal.bam	other	3961349	3961349	0	+	1	0	111	120	1.0
CP008925.1	h6.sal.bam	other	3961350	3961350	0	+	1	0	112	120	1.0
CP008925.1	h6.sal.bam	other	3961351	3961351	0	+	2	1	111	120	2.0
CP008925.1	h6.sal.bam	other	3961352	3961352	0	+	2	1	112	119	2.0
CP008925.1	h6.sal.bam	other	3961353	3961353	0	+	1	0	110	118	1.0
CP008925.1	h6.sal.bam	other	3961354	3961354	0	+	2	1	112	126	2.0
CP008925.1	h6.sal.bam	other	3961355	3961355	0	+	1	1	108	125	1.0
CP008925.1	h6.sal.bam	other	3961356	3961356	0	+	0	4	108	124	0.0
CP008925.1	h6.sal.bam	other	3961357	3961357	0	+	0	1	107	122	0.0
CP008925.1	h6.sal.bam	other	3961358	3961358	0	+	0	3	107	121	0.0
CP008925.1	h6.sal.bam	other	3961359	3961359	0	+	2	2	106	118	1.3333333333333333
CP008925.1	h6.sal.bam	other	3961360	3961360	0	+	1	1	107	116	0.5
CP008925.1	h6.sal.bam	other	3961361	3961361	0	+	2	1	109	116	1.3333333333333333
CP008925.1	h6.sal.bam	other	3961362	3961362	0	+	2	1	111	116	1.3333333333333333
CP008925.1	h6.sal.bam	other	3961363	3961363	0	+	1	1	111	115	0.5
CP008925.1	h6.sal.bam	other	3961364	3961364	0	+	1	1	110	117	0.5
CP008925.1	h6.sal.bam	other	3961365	3961365	0	+	0	1	109	116	0.0
CP008925.1	h6.sal.bam	other	3961366	3961366	0	+	1	4	108	117	0.5
CP008925.1	h6.sal.bam	other	3961367	3961367	0	+	2	3	110	113	1.0
CP008925.1	h6.sal.bam	other	3961368	3961368	0	+	2	2	111	111	1.0
CP008925.1	h6.sal.bam	other	3961369	3961369	0	+	1	1	108	110	0.6666666666666666
CP008925.1	h6.sal.bam	other	3961370	3961370	0	+	6	2	114	110	4.0
CP008925.1	h6.sal.bam	other	3961371	3961371	0	+	0	0	113	108	0.0
CP008925.1	h6.sal.bam	other	3961372	3961372	0	+	7	2	115	112	7.0
CP008925.1	h6.sal.bam	other	3961373	3961373	0	+	4	1	119	111	4.0
CP008925.1	h6.sal.bam	other	3961374	3961374	0	+	4	0	123	110	4.0
CP008925.1	h6.sal.bam	other	3961375	3961375	0	+	2	1	122	112	2.0
CP008925.1	h6.sal.bam	other	3961376	3961376	0	+	2	0	122	111	2.0
CP008925.1	h6.sal.bam	other	3961377	3961377	0	+	1	0	123	111	1.0
CP008925.1	h6.sal.bam	other	3961378	3961378	0	+	2	0	122	117	2.0
CP008925.1	h6.sal.bam	other	3961379	3961379	0	+	1	1	120	120	1.0
CP008925.1	h6.sal.bam	other	3961380	3961380	0	+	2	2	118	124	2.0
CP008925.1	h6.sal.bam	other	3961381	3961381	0	+	2	2	120	122	2.0
CP008925.1	h6.sal.bam	other	3961382	3961382	0	+	4	0	124	122	4.0
CP008925.1	h6.sal.bam	other	3961383	3961383	0	+	0	3	124	124	0.0
CP008925.1	h6.sal.bam	other	3961384	3961384	0	+	0	2	124	121	0.0
CP008925.1	h6.sal.bam	other	3961385	3961385	0	+	1	2	122	119	1.0
CP008925.1	h6.sal.bam	other	3961386	3961386	0	+	2	3	123	119	2.0
CP008925.1	h6.sal.bam	other	3961387	3961387	0	+	0	1	118	117	0.0
CP008925.1	h6.sal.bam	other	3961388	3961388	0	+	3	3	121	116	3.0
CP008925.1	h6.sal.bam	other	3961389	3961389	0	+	0	3	120	114	0.0
CP008925.1	h6.sal.bam	other	3961390	3961390	0	+	1	4	121	111	1.0
CP008925.1	h6.sal.bam	other	3961391	3961391	0	+	3	4	123	107	3.0
CP008925.1	h6.sal.bam	other	3961392	3961392	0	+	0	3	120	107	0.0
CP008925.1	h6.sal.bam	other	3961393	3961393	0	+	3	2	123	104	3.0
CP008925.1	h6.sal.bam	other	3961394	3961394	0	+	0	0	120	102	0.0
CP008925.1	h6.sal.bam	other	3961395	3961395	0	+	1	0	120	105	1.0
CP008925.1	h6.sal.bam	other	3961396	3961396	0	+	5	2	121	107	5.0
CP008925.1	h6.sal.bam	other	3961397	3961397	0	+	2	3	122	107	2.0
CP008925.1	h6.sal.bam	other	3961398	3961398	0	+	0	1	118	106	0.0
CP008925.1	h6.sal.bam	other	3961399	3961399	0	+	3	3	119	108	3.0
CP008925.1	h6.sal.bam	other	3961400	3961400	0	+	0	2	119	109	0.0
CP008925.1	h6.sal.bam	other	3961401	3961401	0	+	2	2	117	110	2.0
CP008925.1	h6.sal.bam	other	3961402	3961402	0	+	2	2	118	112	2.0
CP008925.1	h6.sal.bam	other	3961403	3961403	0	+	1	3	117	110	1.0
CP008925.1	h6.sal.bam	other	3961404	3961404	0	+	2	0	117	112	2.0
CP008925.1	h6.sal.bam	other	3961405	3961405	0	+	2	3	119	115	2.0
CP008925.1	h6.sal.bam	other	3961406	3961406	0	+	4	0	121	115	4.0
CP008925.1	h6.sal.bam	other	3961407	3961407	0	+	1	0	116	115	1.0
CP008925.1	h6.sal.bam	other	3961408	3961408	0	+	4	3	120	116	4.0
CP008925.1	h6.sal.bam	other	3961409	3961409	0	+	3	4	122	116	3.0
CP008925.1	h6.sal.bam	other	3961410	3961410	0	+	2	0	121	113	2.0
CP008925.1	h6.sal.bam	other	3961411	3961411	0	+	0	0	121	113	0.0
CP008925.1	h6.sal.bam	other	3961412	3961412	0	+	3	3	124	115	3.0
CP008925.1	h6.sal.bam	other	3961413	3961413	0	+	6	1	129	114	6.0
CP008925.1	h6.sal.bam	other	3961414	3961414	0	+	2	5	131	114	2.0
CP008925.1	h6.sal.bam	other	3961415	3961415	0	+	1	2	130	109	1.0
CP008925.1	h6.sal.bam	other	3961416	3961416	0	+	1	1	129	107	1.0
CP008925.1	h6.sal.bam	other	3961417	3961417	0	+	0	3	129	107	0.0
CP008925.1	h6.sal.bam	other	3961418	3961418	0	+	1	0	129	104	1.0
CP008925.1	h6.sal.bam	other	3961419	3961419	0	+	1	1	129	104	1.0
CP008925.1	h6.sal.bam	other	3961420	3961420	0	+	0	2	125	110	0.0
CP008925.1	h6.sal.bam	other	3961421	3961421	0	+	1	2	125	109	1.0
CP008925.1	h6.sal.bam	other	3961422	3961422	0	+	1	0	119	108	1.0
CP008925.1	h6.sal.bam	other	3961423	3961423	0	+	0	1	119	108	0.0
CP008925.1	h6.sal.bam	other	3961424	3961424	0	+	0	0	119	110	0.0
CP008925.1	h6.sal.bam	other	3961425	3961425	0	+	0	0	119	110	0.0
CP008925.1	h6.sal.bam	other	3961426	3961426	0	+	3	4	122	114	3.0
CP008925.1	h6.sal.bam	other	3961427	3961427	0	+	2	1	124	111	2.0
CP008925.1	h6.sal.bam	other	3961428	3961428	0	+	1	3	125	111	1.0
CP008925.1	h6.sal.bam	other	3961429	3961429	0	+	5	0	128	109	5.0
CP008925.1	h6.sal.bam	other	3961430	3961430	0	+	2	1	129	114	2.0
CP008925.1	h6.sal.bam	other	3961431	3961431	0	+	2	1	131	113	2.0
CP008925.1	h6.sal.bam	other	3961432	3961432	0	+	0	0	129	114	0.0
CP008925.1	h6.sal.bam	other	3961433	3961433	0	+	2	0	131	116	2.0
CP008925.1	h6.sal.bam	other	3961434	3961434	0	+	0	0	130	118	0.0
CP008925.1	h6.sal.bam	other	3961435	3961435	0	+	0	1	129	119	0.0
CP008925.1	h6.sal.bam	other	3961436	3961436	0	+	2	1	129	118	2.0
CP008925.1	h6.sal.bam	other	3961437	3961437	0	+	0	1	127	117	0.0
CP008925.1	h6.sal.bam	other	3961438	3961438	0	+	1	2	126	116	1.0
CP008925.1	h6.sal.bam	other	3961439	3961439	0	+	1	1	126	117	1.0
CP008925.1	h6.sal.bam	other	3961440	3961440	0	+	1	1	127	116	1.0
CP008925.1	h6.sal.bam	other	3961441	3961441	0	+	0	0	126	115	0.0
CP008925.1	h6.sal.bam	other	3961442	3961442	0	+	2	1	126	115	2.0
CP008925.1	h6.sal.bam	other	3961443	3961443	0	+	2	2	126	116	2.0
CP008925.1	h6.sal.bam	other	3961444	3961444	0	+	0	1	121	115	0.0
CP008925.1	h6.sal.bam	other	3961445	3961445	0	+	1	2	122	117	1.0
CP008925.1	h6.sal.bam	other	3961446	3961446	0	+	2	2	124	115	2.0
CP008925.1	h6.sal.bam	other	3961447	3961447	0	+	1	1	114	118	1.0
CP008925.1	h6.sal.bam	other	3961448	3961448	0	+	1	0	111	118	1.0
CP008925.1	h6.sal.bam	other	3961449	3961449	0	+	1	2	112	119	1.0
CP008925.1	h6.sal.bam	other	3961450	3961450	0	+	2	1	112	117	2.0
CP008925.1	h6.sal.bam	other	3961451	3961451	0	+	3	1	112	120	3.0
CP008925.1	h6.sal.bam	other	3961452	3961452	0	+	1	6	113	119	1.0
CP008925.1	h6.sal.bam	other	3961453	3961453	0	+	1	2	111	115	1.0
CP008925.1	h6.sal.bam	other	3961454	3961454	0	+	0	4	107	113	0.0
CP008925.1	h6.sal.bam	other	3961455	3961455	0	+	1	1	108	109	1.0
CP008925.1	h6.sal.bam	other	3961456	3961456	0	+	0	1	108	108	0.0
CP008925.1	h6.sal.bam	other	3961457	3961457	0	+	0	2	104	110	0.0
CP008925.1	h6.sal.bam	other	3961458	3961458	0	+	2	0	106	108	2.0
CP008925.1	h6.sal.bam	other	3961459	3961459	0	+	0	2	106	109	0.0
CP008925.1	h6.sal.bam	other	3961460	3961460	0	+	2	2	107	108	2.0
CP008925.1	h6.sal.bam	other	3961461	3961461	0	+	4	0	106	110	4.0
CP008925.1	h6.sal.bam	other	3961462	3961462	0	+	0	1	106	113	0.0
CP008925.1	h6.sal.bam	other	3961463	3961463	0	+	3	0	109	114	3.0
CP008925.1	h6.sal.bam	other	3961464	3961464	0	+	2	0	110	117	2.0
CP008925.1	h6.sal.bam	other	3961465	3961465	0	+	3	3	113	118	3.0
CP008925.1	h6.sal.bam	other	3961466	3961466	0	+	3	1	113	115	3.0
CP008925.1	h6.sal.bam	other	3961467	3961467	0	+	0	1	110	118	0.0
CP008925.1	h6.sal.bam	other	3961468	3961468	0	+	2	3	112	119	2.0
CP008925.1	h6.sal.bam	other	3961469	3961469	0	+	2	1	114	116	2.0
CP008925.1	h6.sal.bam	other	3961470	3961470	0	+	3	1	115	115	3.0
CP008925.1	h6.sal.bam	other	3961471	3961471	0	+	0	2	111	114	0.0
CP008925.1	h6.sal.bam	other	3961472	3961472	0	+	0	2	106	119	0.0
CP008925.1	h6.sal.bam	other	3961473	3961473	0	+	1	3	107	119	1.0
CP008925.1	h6.sal.bam	other	3961474	3961474	0	+	0	4	107	116	0.0
CP008925.1	h6.sal.bam	other	3961475	3961475	0	+	1	2	108	114	1.0
CP008925.1	h6.sal.bam	other	3961476	3961476	0	+	2	4	108	112	2.0
CP008925.1	h6.sal.bam	other	3961477	3961477	0	+	4	3	110	109	4.0
CP008925.1	h6.sal.bam	other	3961478	3961478	0	+	2	2	111	107	2.0
CP008925.1	h6.sal.bam	other	3961479	3961479	0	+	5	3	114	107	5.0
CP008925.1	h6.sal.bam	other	3961480	3961480	0	+	1	2	113	104	1.0
CP008925.1	h6.sal.bam	other	3961481	3961481	0	+	2	0	110	107	2.0
CP008925.1	h6.sal.bam	other	3961482	3961482	0	+	3	1	112	109	3.0
CP008925.1	h6.sal.bam	other	3961483	3961483	0	+	1	3	110	108	1.0
CP008925.1	h6.sal.bam	other	3961484	3961484	0	+	5	1	110	108	5.0
CP008925.1	h6.sal.bam	other	3961485	3961485	0	+	0	0	110	112	0.0
CP008925.1	h6.sal.bam	other	3961486	3961486	0	+	2	2	109	113	2.0
CP008925.1	h6.sal.bam	other	3961487	3961487	0	+	2	2	111	111	2.0
CP008925.1	h6.sal.bam	other	3961488	3961488	0	+	2	1	107	112	2.0
CP008925.1	h6.sal.bam	other	3961489	3961489	0	+	1	0	106	111	1.0
CP008925.1	h6.sal.bam	other	3961490	3961490	0	+	1	0	106	112	1.0
CP008925.1	h6.sal.bam	other	3961491	3961491	0	+	1	1	106	114	1.0
CP008925.1	h6.sal.bam	other	3961492	3961492	0	+	0	4	106	113	0.0
CP008925.1	h6.sal.bam	other	3961493	3961493	0	+	0	2	105	115	0.0
CP008925.1	h6.sal.bam	other	3961494	3961494	0	+	0	3	104	113	0.0
CP008925.1	h6.sal.bam	other	3961495	3961495	0	+	2	1	106	110	2.0
CP008925.1	h6.sal.bam	GTTC	3961496	3961496	3961504	+	0	1	105	116	0.0
CP008925.1	h6.sal.bam	other	3961497	3961497	0	+	1	0	105	115	1.0
CP008925.1	h6.sal.bam	GTTC	3961498	3961498	3961504	+	4	2	109	118	4.0
CP008925.1	h6.sal.bam	other	3961499	3961499	0	+	3	0	112	118	3.0
CP008925.1	h6.sal.bam	other	3961500	3961500	0	+	0	3	112	118	0.0
CP008925.1	h6.sal.bam	other	3961501	3961501	0	+	3	1	111	115	3.0
CP008925.1	h6.sal.bam	other	3961502	3961502	0	+	0	1	110	116	0.0
CP008925.1	h6.sal.bam	other	3961503	3961503	0	+	0	1	102	119	0.0
CP008925.1	h6.sal.bam	other	3961504	3961504	0	+	1	5	103	122	1.0
CP008925.1	h6.sal.bam	other	3961505	3961505	0	+	2	0	105	117	2.0
CP008925.1	h6.sal.bam	other	3961506	3961506	0	+	0	2	103	120	0.0
CP008925.1	h6.sal.bam	other	3961507	3961507	0	+	1	2	103	123	1.0
CP008925.1	h6.sal.bam	other	3961508	3961508	0	+	0	3	101	121	0.0
CP008925.1	h6.sal.bam	other	3961509	3961509	0	+	1	0	102	126	1.0
CP008925.1	h6.sal.bam	other	3961510	3961510	0	+	1	0	103	126	1.0
CP008925.1	h6.sal.bam	other	3961511	3961511	0	+	3	0	103	130	3.0
CP008925.1	h6.sal.bam	other	3961512	3961512	0	+	0	1	102	131	0.0
CP008925.1	h6.sal.bam	GTTC	3961513	3961513	3961504	+	1	2	100	130	1.0
CP008925.1	h6.sal.bam	other	3961514	3961514	0	+	1	0	101	129	1.0
CP008925.1	h6.sal.bam	GTTC	3961515	3961515	3961504	+	6	0	107	131	6.0
CP008925.1	h6.sal.bam	other	3961516	3961516	0	+	2	2	103	131	2.0
CP008925.1	h6.sal.bam	other	3961517	3961517	0	+	0	0	103	131	0.0
CP008925.1	h6.sal.bam	other	3961518	3961518	0	+	2	1	105	131	2.0
CP008925.1	h6.sal.bam	other	3961519	3961519	0	+	2	3	107	130	2.0
CP008925.1	h6.sal.bam	other	3961520	3961520	0	+	1	3	104	127	1.0
CP008925.1	h6.sal.bam	other	3961521	3961521	0	+	0	2	104	127	0.0
CP008925.1	h6.sal.bam	other	3961522	3961522	0	+	1	1	101	126	1.0
CP008925.1	h6.sal.bam	other	3961523	3961523	0	+	3	1	102	125	3.0
CP008925.1	h6.sal.bam	other	3961524	3961524	0	+	2	0	102	124	2.0
CP008925.1	h6.sal.bam	other	3961525	3961525	0	+	2	4	104	126	2.0
CP008925.1	h6.sal.bam	other	3961526	3961526	0	+	0	1	101	127	0.0
CP008925.1	h6.sal.bam	other	3961527	3961527	0	+	3	1	103	126	3.0
CP008925.1	h6.sal.bam	other	3961528	3961528	0	+	1	0	103	127	1.0
CP008925.1	h6.sal.bam	other	3961529	3961529	0	+	1	0	102	132	1.0
CP008925.1	h6.sal.bam	other	3961530	3961530	0	+	1	0	103	132	1.0
CP008925.1	h6.sal.bam	other	3961531	3961531	0	+	0	3	103	134	0.0
CP008925.1	h6.sal.bam	other	3961532	3961532	0	+	0	0	103	132	0.0
CP008925.1	h6.sal.bam	other	3961533	3961533	0	+	0	1	102	132	0.0
CP008925.1	h6.sal.bam	other	3961534	3961534	0	+	1	2	103	134	1.0
CP008925.1	h6.sal.bam	other	3961535	3961535	0	+	3	4	102	133	3.0
CP008925.1	h6.sal.bam	other	3961536	3961536	0	+	0	5	102	130	0.0
CP008925.1	h6.sal.bam	other	3961537	3961537	0	+	1	0	101	132	1.0
CP008925.1	h6.sal.bam	other	3961538	3961538	0	+	4	3	104	132	4.0
CP008925.1	h6.sal.bam	other	3961539	3961539	0	+	2	0	104	129	2.0
CP008925.1	h6.sal.bam	other	3961540	3961540	0	+	2	0	105	129	2.0
CP008925.1	h6.sal.bam	other	3961541	3961541	0	+	1	3	105	129	1.0
CP008925.1	h6.sal.bam	other	3961542	3961542	0	+	1	2	105	134	1.0
CP008925.1	h6.sal.bam	other	3961543	3961543	0	+	0	0	104	133	0.0
CP008925.1	h6.sal.bam	other	3961544	3961544	0	+	1	0	103	135	1.0
CP008925.1	h6.sal.bam	other	3961545	3961545	0	+	3	0	106	136	3.0
CP008925.1	h6.sal.bam	other	3961546	3961546	0	+	0	7	106	136	0.0
CP008925.1	h6.sal.bam	other	3961547	3961547	0	+	0	2	106	131	0.0
CP008925.1	h6.sal.bam	other	3961548	3961548	0	+	3	0	107	130	2.0
CP008925.1	h6.sal.bam	other	3961549	3961549	0	+	2	2	109	130	1.3333333333333333
CP008925.1	h6.sal.bam	other	3961550	3961550	0	+	5	0	107	129	3.3333333333333335
CP008925.1	h6.sal.bam	other	3961551	3961551	0	+	1	2	108	129	0.6666666666666666
CP008925.1	h6.sal.bam	other	3961552	3961552	0	+	0	0	106	130	0.0
CP008925.1	h6.sal.bam	other	3961553	3961553	0	+	2	2	103	133	1.0
CP008925.1	h6.sal.bam	other	3961554	3961554	0	+	2	4	102	134	1.0
CP008925.1	h6.sal.bam	other	3961555	3961555	0	+	2	2	103	130	1.0
CP008925.1	h6.sal.bam	other	3961556	3961556	0	+	0	2	103	130	0.0
CP008925.1	h6.sal.bam	other	3961557	3961557	0	+	2	3	102	129	1.0
CP008925.1	h6.sal.bam	other	3961558	3961558	0	+	4	0	100	126	2.0
CP008925.1	h6.sal.bam	other	3961559	3961559	0	+	0	4	100	128	0.0
CP008925.1	h6.sal.bam	other	3961560	3961560	0	+	1	1	101	126	0.5
CP008925.1	h6.sal.bam	other	3961561	3961561	0	+	1	0	100	125	0.5
CP008925.1	h6.sal.bam	other	3961562	3961562	0	+	2	4	101	127	1.0
CP008925.1	h6.sal.bam	other	3961563	3961563	0	+	2	1	101	124	1.0
CP008925.1	h6.sal.bam	other	3961564	3961564	0	+	0	2	100	125	0.0
CP008925.1	h6.sal.bam	other	3961565	3961565	0	+	2	0	102	124	1.0
CP008925.1	h6.sal.bam	GAAC	3961566	3961566	3961574	+	2	5	103	124	1.0
CP008925.1	h6.sal.bam	other	3961567	3961567	0	+	3	1	106	121	1.5
CP008925.1	h6.sal.bam	GAAC	3961568	3961568	3961574	+	12	1	118	121	6.0
CP008925.1	h6.sal.bam	other	3961569	3961569	0	+	3	4	118	121	1.5
CP008925.1	h6.sal.bam	other	3961570	3961570	0	+	1	2	119	124	0.5
CP008925.1	h6.sal.bam	other	3961571	3961571	0	+	1	2	120	122	0.5
CP008925.1	h6.sal.bam	other	3961572	3961572	0	+	0	1	119	122	0.0
CP008925.1	h6.sal.bam	other	3961573	3961573	0	+	2	1	117	121	1.0
CP008925.1	h6.sal.bam	other	3961574	3961574	0	+	2	1	116	120	1.0
CP008925.1	h6.sal.bam	other	3961575	3961575	0	+	3	0	117	123	1.5
CP008925.1	h6.sal.bam	other	3961576	3961576	0	+	2	1	119	123	1.0
CP008925.1	h6.sal.bam	other	3961577	3961577	0	+	0	6	119	124	0.0
CP008925.1	h6.sal.bam	other	3961578	3961578	0	+	2	2	120	119	1.0
CP008925.1	h6.sal.bam	other	3961579	3961579	0	+	0	3	120	118	0.0
CP008925.1	h6.sal.bam	other	3961580	3961580	0	+	3	2	121	117	1.5
CP008925.1	h6.sal.bam	other	3961581	3961581	0	+	3	3	124	116	1.5
CP008925.1	h6.sal.bam	other	3961582	3961582	0	+	3	0	126	117	1.5
CP008925.1	h6.sal.bam	GAAC	3961583	3961583	3961574	+	2	8	128	119	1.0
CP008925.1	h6.sal.bam	other	3961584	3961584	0	+	6	0	132	114	3.0
CP008925.1	h6.sal.bam	GAAC	3961585	3961585	3961574	+	7	5	139	114	3.5
CP008925.1	h6.sal.bam	other	3961586	3961586	0	+	2	0	137	112	1.0
CP008925.1	h6.sal.bam	other	3961587	3961587	0	+	2	0	139	112	1.0
CP008925.1	h6.sal.bam	other	3961588	3961588	0	+	0	1	138	113	0.0
CP008925.1	h6.sal.bam	other	3961589	3961589	0	+	2	2	139	113	1.0
CP008925.1	h6.sal.bam	other	3961590	3961590	0	+	0	1	134	113	0.0
CP008925.1	h6.sal.bam	other	3961591	3961591	0	+	1	2	133	112	0.5
CP008925.1	h6.sal.bam	other	3961592	3961592	0	+	3	0	136	113	1.5
CP008925.1	h6.sal.bam	other	3961593	3961593	0	+	0	2	134	113	0.0
CP008925.1	h6.sal.bam	other	3961594	3961594	0	+	1	1	133	112	0.5
CP008925.1	h6.sal.bam	other	3961595	3961595	0	+	3	1	135	111	1.5
CP008925.1	h6.sal.bam	other	3961596	3961596	0	+	5	0	140	112	2.5
CP008925.1	h6.sal.bam	other	3961597	3961597	0	+	0	0	132	113	0.0
CP008925.1	h6.sal.bam	other	3961598	3961598	0	+	2	2	134	120	1.0
CP008925.1	h6.sal.bam	other	3961599	3961599	0	+	2	1	136	125	1.0
CP008925.1	h6.sal.bam	other	3961600	3961600	0	+	0	5	136	129	0.0
CP008925.1	h6.sal.bam	other	3961601	3961601	0	+	3	1	139	125	1.5
CP008925.1	h6.sal.bam	other	3961602	3961602	0	+	2	0	138	126	1.0
CP008925.1	h6.sal.bam	other	3961603	3961603	0	+	0	7	137	126	0.0
CP008925.1	h6.sal.bam	other	3961604	3961604	0	+	2	0	138	122	1.0
CP008925.1	h6.sal.bam	other	3961605	3961605	0	+	0	1	137	122	0.0
CP008925.1	h6.sal.bam	other	3961606	3961606	0	+	3	1	140	122	1.5
CP008925.1	h6.sal.bam	other	3961607	3961607	0	+	1	2	141	122	0.5
CP008925.1	h6.sal.bam	other	3961608	3961608	0	+	4	1	144	123	2.0
CP008925.1	h6.sal.bam	other	3961609	3961609	0	+	0	1	144	124	0.0
CP008925.1	h6.sal.bam	other	3961610	3961610	0	+	6	4	147	123	3.0
CP008925.1	h6.sal.bam	other	3961611	3961611	0	+	1	3	143	122	0.5
CP008925.1	h6.sal.bam	other	3961612	3961612	0	+	0	1	143	121	0.0
CP008925.1	h6.sal.bam	other	3961613	3961613	0	+	0	0	143	120	0.0
CP008925.1	h6.sal.bam	other	3961614	3961614	0	+	2	3	143	123	1.0
CP008925.1	h6.sal.bam	other	3961615	3961615	0	+	3	0	143	121	1.5
CP008925.1	h6.sal.bam	other	3961616	3961616	0	+	1	5	144	121	0.5
CP008925.1	h6.sal.bam	other	3961617	3961617	0	+	0	3	143	117	0.0
CP008925.1	h6.sal.bam	other	3961618	3961618	0	+	2	0	145	116	1.0
CP008925.1	h6.sal.bam	other	3961619	3961619	0	+	4	2	148	116	2.0
CP008925.1	h6.sal.bam	other	3961620	3961620	0	+	0	1	145	114	0.0
CP008925.1	h6.sal.bam	other	3961621	3961621	0	+	0	1	145	116	0.0
CP008925.1	h6.sal.bam	other	3961622	3961622	0	+	3	2	147	115	1.5
CP008925.1	h6.sal.bam	other	3961623	3961623	0	+	1	1	144	113	0.5
CP008925.1	h6.sal.bam	other	3961624	3961624	0	+	5	1	141	114	2.5
CP008925.1	h6.sal.bam	other	3961625	3961625	0	+	1	0	141	113	0.5
CP008925.1	h6.sal.bam	other	3961626	3961626	0	+	0	3	140	114	0.0
CP008925.1	h6.sal.bam	other	3961627	3961627	0	+	1	2	141	111	0.5
CP008925.1	h6.sal.bam	other	3961628	3961628	0	+	2	1	141	109	1.0
CP008925.1	h6.sal.bam	other	3961629	3961629	0	+	5	1	143	108	2.5
CP008925.1	h6.sal.bam	other	3961630	3961630	0	+	0	2	142	109	0.0
CP008925.1	h6.sal.bam	other	3961631	3961631	0	+	1	1	143	108	0.5
CP008925.1	h6.sal.bam	other	3961632	3961632	0	+	2	1	143	110	1.0
CP008925.1	h6.sal.bam	GAAC	3961633	3961633	3961641	+	1	0	140	109	0.5
CP008925.1	h6.sal.bam	other	3961634	3961634	0	+	2	2	141	110	1.0
CP008925.1	h6.sal.bam	GAAC	3961635	3961635	3961641	+	1	0	141	110	0.5
CP008925.1	h6.sal.bam	other	3961636	3961636	0	+	2	1	143	111	1.0
CP008925.1	h6.sal.bam	other	3961637	3961637	0	+	2	2	143	112	1.3333333333333333
CP008925.1	h6.sal.bam	other	3961638	3961638	0	+	0	1	141	112	0.0
CP008925.1	h6.sal.bam	other	3961639	3961639	0	+	3	1	144	116	3.0
CP008925.1	h6.sal.bam	other	3961640	3961640	0	+	1	2	143	115	0.6666666666666666
CP008925.1	h6.sal.bam	other	3961641	3961641	0	+	6	0	147	117	3.0
CP008925.1	h6.sal.bam	other	3961642	3961642	0	+	0	2	134	117	0.0
CP008925.1	h6.sal.bam	other	3961643	3961643	0	+	1	1	133	116	0.5
CP008925.1	h6.sal.bam	other	3961644	3961644	0	+	3	6	136	123	1.5
CP008925.1	h6.sal.bam	other	3961645	3961645	0	+	1	1	136	121	0.5
CP008925.1	h6.sal.bam	other	3961646	3961646	0	+	2	1	137	121	1.3333333333333333
CP008925.1	h6.sal.bam	other	3961647	3961647	0	+	2	0	135	121	1.0
CP008925.1	h6.sal.bam	other	3961648	3961648	0	+	1	0	136	122	0.5
CP008925.1	h6.sal.bam	other	3961649	3961649	0	+	1	4	137	123	0.6666666666666666
CP008925.1	h6.sal.bam	GAAC	3961650	3961650	3961641	+	1	1	135	119	0.5
CP008925.1	h6.sal.bam	other	3961651	3961651	0	+	2	1	135	120	1.3333333333333333
CP008925.1	h6.sal.bam	GAAC	3961652	3961652	3961641	+	1	1	136	123	1.0
CP008925.1	h6.sal.bam	other	3961653	3961653	0	+	0	2	130	125	0.0
CP008925.1	h6.sal.bam	other	3961654	3961654	0	+	1	1	130	123	1.0
CP008925.1	h6.sal.bam	other	3961655	3961655	0	+	0	1	130	124	0.0
CP008925.1	h6.sal.bam	other	3961656	3961656	0	+	3	4	131	123	3.0
CP008925.1	h6.sal.bam	other	3961657	3961657	0	+	3	3	131	119	2.0
CP008925.1	h6.sal.bam	other	3961658	3961658	0	+	1	3	124	120	1.0
CP008925.1	h6.sal.bam	other	3961659	3961659	0	+	4	0	121	119	4.0
CP008925.1	h6.sal.bam	other	3961660	3961660	0	+	4	2	125	120	4.0
CP008925.1	h6.sal.bam	other	3961661	3961661	0	+	2	0	125	119	2.0
CP008925.1	h6.sal.bam	other	3961662	3961662	0	+	2	1	125	122	1.3333333333333333
CP008925.1	h6.sal.bam	other	3961663	3961663	0	+	1	1	126	121	0.5
CP008925.1	h6.sal.bam	other	3961664	3961664	0	+	0	2	124	121	0.0
CP008925.1	h6.sal.bam	other	3961665	3961665	0	+	4	1	128	119	2.0
CP008925.1	h6.sal.bam	other	3961666	3961666	0	+	2	2	129	123	1.0
CP008925.1	h6.sal.bam	other	3961667	3961667	0	+	1	1	127	127	0.5
CP008925.1	h6.sal.bam	other	3961668	3961668	0	+	3	2	130	126	1.5
CP008925.1	h6.sal.bam	other	3961669	3961669	0	+	1	1	129	124	0.6666666666666666
CP008925.1	h6.sal.bam	other	3961670	3961670	0	+	1	1	122	123	0.5
CP008925.1	h6.sal.bam	other	3961671	3961671	0	+	2	2	124	123	1.0
CP008925.1	h6.sal.bam	other	3961672	3961672	0	+	0	6	124	121	0.0
CP008925.1	h6.sal.bam	other	3961673	3961673	0	+	3	5	125	116	1.5
CP008925.1	h6.sal.bam	GAAC	3961674	3961674	3961682	+	4	4	127	111	2.0
CP008925.1	h6.sal.bam	other	3961675	3961675	0	+	4	1	131	108	2.0
CP008925.1	h6.sal.bam	GAAC	3961676	3961676	3961682	+	7	3	135	108	3.5
CP008925.1	h6.sal.bam	other	3961677	3961677	0	+	0	0	133	105	0.0
CP008925.1	h6.sal.bam	GTTC	3961678	3961678	3961686	+	3	3	136	112	1.5
CP008925.1	h6.sal.bam	other	3961679	3961679	0	+	4	0	138	109	2.0
CP008925.1	h6.sal.bam	GTTC	3961680	3961680	3961686	+	3	1	141	109	1.5
CP008925.1	h6.sal.bam	other	3961681	3961681	0	+	1	1	140	111	0.5
CP008925.1	h6.sal.bam	other	3961682	3961682	0	+	1	3	140	112	0.5
CP008925.1	h6.sal.bam	other	3961683	3961683	0	+	2	2	138	109	1.0
CP008925.1	h6.sal.bam	other	3961684	3961684	0	+	3	0	135	107	1.5
CP008925.1	h6.sal.bam	other	3961685	3961685	0	+	2	3	137	112	1.0
CP008925.1	h6.sal.bam	other	3961686	3961686	0	+	0	2	137	110	0.0
CP008925.1	h6.sal.bam	other	3961687	3961687	0	+	1	0	138	108	0.5
CP008925.1	h6.sal.bam	other	3961688	3961688	0	+	1	3	139	114	0.5
CP008925.1	h6.sal.bam	other	3961689	3961689	0	+	0	0	137	118	0.0
CP008925.1	h6.sal.bam	other	3961690	3961690	0	+	2	0	136	118	1.0
CP008925.1	h6.sal.bam	GAAC	3961691	3961691	3961682	+	3	1	138	118	1.5
CP008925.1	h6.sal.bam	other	3961692	3961692	0	+	3	2	141	117	1.5
CP008925.1	h6.sal.bam	GAAC	3961693	3961693	3961682	+	1	0	140	122	0.5
CP008925.1	h6.sal.bam	other	3961694	3961694	0	+	2	3	138	123	1.0
CP008925.1	h6.sal.bam	GTTC	3961695	3961695	3961686	+	1	0	139	122	0.5
CP008925.1	h6.sal.bam	other	3961696	3961696	0	+	1	0	131	124	0.5
CP008925.1	h6.sal.bam	GTTC	3961697	3961697	3961686	+	2	1	133	126	1.0
CP008925.1	h6.sal.bam	other	3961698	3961698	0	+	2	1	135	126	1.0
CP008925.1	h6.sal.bam	other	3961699	3961699	0	+	0	0	134	126	0.0
CP008925.1	h6.sal.bam	other	3961700	3961700	0	+	3	1	137	126	1.5
CP008925.1	h6.sal.bam	other	3961701	3961701	0	+	0	0	137	126	0.0
CP008925.1	h6.sal.bam	other	3961702	3961702	0	+	1	1	137	128	0.5
CP008925.1	h6.sal.bam	other	3961703	3961703	0	+	0	1	131	130	0.0
CP008925.1	h6.sal.bam	other	3961704	3961704	0	+	1	1	132	129	0.5
CP008925.1	h6.sal.bam	other	3961705	3961705	0	+	3	2	135	129	1.5
CP008925.1	h6.sal.bam	other	3961706	3961706	0	+	3	2	136	129	1.5
CP008925.1	h6.sal.bam	other	3961707	3961707	0	+	2	1	137	127	1.0
CP008925.1	h6.sal.bam	other	3961708	3961708	0	+	0	1	136	129	0.0
CP008925.1	h6.sal.bam	other	3961709	3961709	0	+	0	1	133	128	0.0
CP008925.1	h6.sal.bam	other	3961710	3961710	0	+	3	2	134	131	1.5
CP008925.1	h6.sal.bam	other	3961711	3961711	0	+	1	1	135	129	0.5
CP008925.1	h6.sal.bam	other	3961712	3961712	0	+	2	1	135	128	1.0
CP008925.1	h6.sal.bam	other	3961713	3961713	0	+	3	5	138	127	1.5
CP008925.1	h6.sal.bam	other	3961714	3961714	0	+	2	3	137	125	1.0
CP008925.1	h6.sal.bam	other	3961715	3961715	0	+	6	1	142	122	3.0
CP008925.1	h6.sal.bam	other	3961716	3961716	0	+	1	0	137	122	0.5
CP008925.1	h6.sal.bam	other	3961717	3961717	0	+	4	1	137	124	2.0
CP008925.1	h6.sal.bam	GAAC	3961718	3961718	3961726	+	0	8	137	124	0.0
CP008925.1	h6.sal.bam	other	3961719	3961719	0	+	1	4	137	116	0.5
CP008925.1	h6.sal.bam	GAAC	3961720	3961720	3961726	+	4	1	138	119	2.0
CP008925.1	h6.sal.bam	other	3961721	3961721	0	+	1	1	139	118	0.5
CP008925.1	h6.sal.bam	other	3961722	3961722	0	+	5	1	141	117	2.5
CP008925.1	h6.sal.bam	other	3961723	3961723	0	+	2	1	142	121	1.0
CP008925.1	h6.sal.bam	other	3961724	3961724	0	+	0	3	140	122	0.0
CP008925.1	h6.sal.bam	other	3961725	3961725	0	+	1	2	141	121	0.5
CP008925.1	h6.sal.bam	other	3961726	3961726	0	+	6	2	145	119	3.0
CP008925.1	h6.sal.bam	other	3961727	3961727	0	+	2	3	147	119	1.0
CP008925.1	h6.sal.bam	other	3961728	3961728	0	+	1	0	146	117	0.6666666666666666
CP008925.1	h6.sal.bam	other	3961729	3961729	0	+	3	2	148	118	2.0
CP008925.1	h6.sal.bam	other	3961730	3961730	0	+	2	0	150	120	2.0
CP008925.1	h6.sal.bam	other	3961731	3961731	0	+	2	3	149	120	1.3333333333333333
CP008925.1	h6.sal.bam	other	3961732	3961732	0	+	0	2	146	117	0.0
CP008925.1	h6.sal.bam	other	3961733	3961733	0	+	2	2	147	118	1.0
CP008925.1	h6.sal.bam	other	3961734	3961734	0	+	0	0	143	117	0.0
CP008925.1	h6.sal.bam	GAAC	3961735	3961735	3961726	+	3	1	144	118	3.0
CP008925.1	h6.sal.bam	other	3961736	3961736	0	+	1	3	143	118	0.6666666666666666
CP008925.1	h6.sal.bam	GAAC	3961737	3961737	3961726	+	4	0	144	115	2.6666666666666665
CP008925.1	h6.sal.bam	other	3961738	3961738	0	+	0	1	140	115	0.0
CP008925.1	h6.sal.bam	other	3961739	3961739	0	+	0	5	140	114	0.0
CP008925.1	h6.sal.bam	other	3961740	3961740	0	+	2	3	142	110	2.0
CP008925.1	h6.sal.bam	other	3961741	3961741	0	+	4	2	143	107	4.0
CP008925.1	h6.sal.bam	other	3961742	3961742	0	+	4	0	146	107	4.0
CP008925.1	h6.sal.bam	other	3961743	3961743	0	+	3	0	145	107	3.0
CP008925.1	h6.sal.bam	other	3961744	3961744	0	+	2	0	146	112	2.0
CP008925.1	h6.sal.bam	other	3961745	3961745	0	+	1	1	147	113	1.0
CP008925.1	h6.sal.bam	other	3961746	3961746	0	+	0	0	145	112	0.0
CP008925.1	h6.sal.bam	other	3961747	3961747	0	+	1	1	143	113	1.0
CP008925.1	h6.sal.bam	other	3961748	3961748	0	+	2	0	142	113	2.0
CP008925.1	h6.sal.bam	other	3961749	3961749	0	+	0	1	142	113	0.0
CP008925.1	h6.sal.bam	other	3961750	3961750	0	+	3	1	134	116	3.0
CP008925.1	h6.sal.bam	other	3961751	3961751	0	+	1	3	135	115	1.0
CP008925.1	h6.sal.bam	other	3961752	3961752	0	+	0	4	134	112	0.0
CP008925.1	h6.sal.bam	other	3961753	3961753	0	+	2	3	132	110	2.0
CP008925.1	h6.sal.bam	other	3961754	3961754	0	+	1	1	130	110	1.0
CP008925.1	h6.sal.bam	other	3961755	3961755	0	+	1	0	128	109	1.0
CP008925.1	h6.sal.bam	other	3961756	3961756	0	+	4	1	129	109	4.0
CP008925.1	h6.sal.bam	other	3961757	3961757	0	+	3	0	132	110	3.0
CP008925.1	h6.sal.bam	other	3961758	3961758	0	+	1	0	133	110	1.0
CP008925.1	h6.sal.bam	other	3961759	3961759	0	+	4	5	134	112	4.0
CP008925.1	h6.sal.bam	other	3961760	3961760	0	+	4	1	136	112	4.0
CP008925.1	h6.sal.bam	other	3961761	3961761	0	+	0	8	136	112	0.0
CP008925.1	h6.sal.bam	other	3961762	3961762	0	+	1	2	136	104	1.0
CP008925.1	h6.sal.bam	other	3961763	3961763	0	+	1	4	136	103	1.0
CP008925.1	h6.sal.bam	other	3961764	3961764	0	+	0	0	136	100	0.0
CP008925.1	h6.sal.bam	other	3961765	3961765	0	+	2	7	136	101	2.0
CP008925.1	h6.sal.bam	other	3961766	3961766	0	+	1	0	129	95	1.0
CP008925.1	h6.sal.bam	other	3961767	3961767	0	+	7	0	136	97	7.0
CP008925.1	h6.sal.bam	other	3961768	3961768	0	+	1	1	137	97	1.0
CP008925.1	h6.sal.bam	other	3961769	3961769	0	+	0	2	135	96	0.0
CP008925.1	h6.sal.bam	other	3961770	3961770	0	+	2	2	135	94	2.0
CP008925.1	h6.sal.bam	other	3961771	3961771	0	+	3	2	138	92	3.0
CP008925.1	h6.sal.bam	other	3961772	3961772	0	+	0	0	136	91	0.0
CP008925.1	h6.sal.bam	other	3961773	3961773	0	+	0	1	134	91	0.0
CP008925.1	h6.sal.bam	other	3961774	3961774	0	+	2	0	133	90	2.0
CP008925.1	h6.sal.bam	other	3961775	3961775	0	+	0	1	133	90	0.0
CP008925.1	h6.sal.bam	other	3961776	3961776	0	+	2	2	135	89	2.0
CP008925.1	h6.sal.bam	other	3961777	3961777	0	+	1	3	135	89	1.0
CP008925.1	h6.sal.bam	other	3961778	3961778	0	+	1	1	136	87	1.0
CP008925.1	h6.sal.bam	other	3961779	3961779	0	+	3	2	138	88	3.0
CP008925.1	h6.sal.bam	other	3961780	3961780	0	+	0	0	135	86	0.0
CP008925.1	h6.sal.bam	other	3961781	3961781	0	+	2	4	134	86	2.0
CP008925.1	h6.sal.bam	other	3961782	3961782	0	+	2	0	134	82	2.0
CP008925.1	h6.sal.bam	other	3961783	3961783	0	+	2	0	136	82	2.0
CP008925.1	h6.sal.bam	other	3961784	3961784	0	+	0	4	136	83	0.0
CP008925.1	h6.sal.bam	other	3961785	3961785	0	+	1	0	134	80	1.0
CP008925.1	h6.sal.bam	other	3961786	3961786	0	+	3	0	134	85	3.0
CP008925.1	h6.sal.bam	other	3961787	3961787	0	+	0	3	123	86	0.0
CP008925.1	h6.sal.bam	other	3961788	3961788	0	+	1	0	124	83	1.0
CP008925.1	h6.sal.bam	other	3961789	3961789	0	+	0	0	124	86	0.0
CP008925.1	h6.sal.bam	other	3961790	3961790	0	+	0	1	122	87	0.0
CP008925.1	h6.sal.bam	other	3961791	3961791	0	+	0	1	122	86	0.0
CP008925.1	h6.sal.bam	other	3961792	3961792	0	+	1	1	121	86	1.0
CP008925.1	h6.sal.bam	other	3961793	3961793	0	+	0	4	116	86	0.0
CP008925.1	h6.sal.bam	other	3961794	3961794	0	+	0	3	116	83	0.0
CP008925.1	h6.sal.bam	other	3961795	3961795	0	+	2	2	118	85	2.0
CP008925.1	h6.sal.bam	other	3961796	3961796	0	+	0	3	117	83	0.0
CP008925.1	h6.sal.bam	other	3961797	3961797	0	+	0	0	110	85	0.0
CP008925.1	h6.sal.bam	other	3961798	3961798	0	+	1	2	111	86	1.0
CP008925.1	h6.sal.bam	other	3961799	3961799	0	+	1	2	112	86	1.0
CP008925.1	h6.sal.bam	other	3961800	3961800	0	+	2	0	113	84	2.0
CP008925.1	h6.sal.bam	other	3961801	3961801	0	+	1	2	108	85	1.0
CP008925.1	h6.sal.bam	other	3961802	3961802	0	+	2	2	107	84	2.0
CP008925.1	h6.sal.bam	other	3961803	3961803	0	+	1	0	105	87	1.0
CP008925.1	h6.sal.bam	other	3961804	3961804	0	+	0	4	104	90	0.0
CP008925.1	h6.sal.bam	other	3961805	3961805	0	+	1	0	103	87	1.0
CP008925.1	h6.sal.bam	other	3961806	3961806	0	+	1	2	104	87	1.0
CP008925.1	h6.sal.bam	other	3961807	3961807	0	+	3	1	107	85	3.0
CP008925.1	h6.sal.bam	other	3961808	3961808	0	+	0	1	105	84	0.0
CP008925.1	h6.sal.bam	other	3961809	3961809	0	+	0	1	105	85	0.0
CP008925.1	h6.sal.bam	other	3961810	3961810	0	+	1	1	98	84	1.0
CP008925.1	h6.sal.bam	other	3961811	3961811	0	+	0	0	98	83	0.0
CP008925.1	h6.sal.bam	other	3961812	3961812	0	+	3	0	101	83	3.0
CP008925.1	h6.sal.bam	other	3961813	3961813	0	+	1	0	102	83	1.0
CP008925.1	h6.sal.bam	other	3961814	3961814	0	+	2	1	104	83	2.0
CP008925.1	h6.sal.bam	other	3961815	3961815	0	+	1	0	103	84	1.0
CP008925.1	h6.sal.bam	other	3961816	3961816	0	+	0	3	98	89	0.0
CP008925.1	h6.sal.bam	other	3961817	3961817	0	+	2	0	93	100	2.0
CP008925.1	h6.sal.bam	other	3961818	3961818	0	+	0	6	93	246	0.0
CP008925.1	h6.sal.bam	other	3961819	3961819	0	+	0	1	91	242	0.0
CP008925.1	h6.sal.bam	other	3961820	3961820	0	+	1	0	91	242	1.0
CP008925.1	h6.sal.bam	other	3961821	3961821	0	+	0	1	91	242	0.0
CP008925.1	h6.sal.bam	other	3961822	3961822	0	+	3	1	93	241	3.0
CP008925.1	h6.sal.bam	other	3961823	3961823	0	+	2	1	93	242	2.0
CP008925.1	h6.sal.bam	other	3961824	3961824	0	+	0	2	93	242	0.0
CP008925.1	h6.sal.bam	other	3961825	3961825	0	+	2	0	92	241	2.0
CP008925.1	h6.sal.bam	other	3961826	3961826	0	+	2	2	93	241	2.0
CP008925.1	h6.sal.bam	other	3961827	3961827	0	+	0	0	93	239	0.0
CP008925.1	h6.sal.bam	other	3961828	3961828	0	+	1	3	92	240	2.0
CP008925.1	h6.sal.bam	other	3961829	3961829	0	+	1	0	92	237	2.0
CP008925.1	h6.sal.bam	other	3961830	3961830	0	+	0	0	86	237	0.0
CP008925.1	h6.sal.bam	other	3961831	3961831	0	+	0	2	86	237	0.0
CP008925.1	h6.sal.bam	other	3961832	3961832	0	+	0	2	83	237	0.0
CP008925.1	h6.sal.bam	other	3961833	3961833	0	+	1	2	81	236	1.0
CP008925.1	h6.sal.bam	other	3961834	3961834	0	+	0	3	81	235	0.0
CP008925.1	h6.sal.bam	other	3961835	3961835	0	+	1	1	77	232	1.0
CP008925.1	h6.sal.bam	other	3961836	3961836	0	+	2	0	79	232	2.0
CP008925.1	h6.sal.bam	other	3961837	3961837	0	+	0	2	78	246	0.0
CP008925.1	h6.sal.bam	other	3961838	3961838	0	+	0	1	77	244	0.0
CP008925.1	h6.sal.bam	other	3961839	3961839	0	+	0	1	75	243	0.0
CP008925.1	h6.sal.bam	other	3961840	3961840	0	+	0	0	75	243	0.0
CP008925.1	h6.sal.bam	other	3961841	3961841	0	+	3	1	76	244	3.0
CP008925.1	h6.sal.bam	other	3961842	3961842	0	+	0	0	71	242	0.0
CP008925.1	h6.sal.bam	other	3961843	3961843	0	+	4	0	74	245	4.0
CP008925.1	h6.sal.bam	other	3961844	3961844	0	+	0	0	74	245	0.0
CP008925.1	h6.sal.bam	other	3961845	3961845	0	+	2	0	67	246	4.0
CP008925.1	h6.sal.bam	other	3961846	3961846	0	+	0	1	67	247	0.0
CP008925.1	h6.sal.bam	other	3961847	3961847	0	+	2	0	69	246	2.0
CP008925.1	h6.sal.bam	other	3961848	3961848	0	+	0	0	69	246	0.0
CP008925.1	h6.sal.bam	other	3961849	3961849	0	+	0	0	68	246	0.0
CP008925.1	h6.sal.bam	other	3961850	3961850	0	+	0	2	68	248	0.0
CP008925.1	h6.sal.bam	other	3961851	3961851	0	+	0	0	68	247	0.0
CP008925.1	h6.sal.bam	other	3961852	3961852	0	+	0	1	67	247	0.0
CP008925.1	h6.sal.bam	other	3961853	3961853	0	+	1	2	66	246	1.0
CP008925.1	h6.sal.bam	other	3961854	3961854	0	+	0	0	64	246	0.0
CP008925.1	h6.sal.bam	other	3961855	3961855	0	+	0	0	64	247	0.0
CP008925.1	h6.sal.bam	other	3961856	3961856	0	+	1	0	61	247	2.0
CP008925.1	h6.sal.bam	other	3961857	3961857	0	+	0	0	61	247	0.0
CP008925.1	h6.sal.bam	other	3961858	3961858	0	+	2	1	62	248	2.0
CP008925.1	h6.sal.bam	other	3961859	3961859	0	+	1	1	62	247	1.0
CP008925.1	h6.sal.bam	other	3961860	3961860	0	+	1	5	63	246	1.0
CP008925.1	h6.sal.bam	other	3961861	3961861	0	+	0	1	60	241	0.0
CP008925.1	h6.sal.bam	other	3961862	3961862	0	+	0	0	60	240	0.0
CP008925.1	h6.sal.bam	other	3961863	3961863	0	+	0	3	59	243	0.0
CP008925.1	h6.sal.bam	other	3961864	3961864	0	+	0	1	59	240	0.0
CP008925.1	h6.sal.bam	other	3961865	3961865	0	+	1	2	60	240	1.0
CP008925.1	h6.sal.bam	other	3961866	3961866	0	+	1	0	61	238	2.0
CP008925.1	h6.sal.bam	other	3961867	3961867	0	+	0	1	60	241	0.0
CP008925.1	h6.sal.bam	other	3961868	3961868	0	+	4	1	64	242	8.0
CP008925.1	h6.sal.bam	other	3961869	3961869	0	+	0	5	64	241	0.0
CP008925.1	h6.sal.bam	other	3961870	3961870	0	+	3	0	65	239	6.0
CP008925.1	h6.sal.bam	other	3961871	3961871	0	+	0	5	65	239	0.0
CP008925.1	h6.sal.bam	other	3961872	3961872	0	+	1	1	58	235	2.0
CP008925.1	h6.sal.bam	other	3961873	3961873	0	+	1	2	59	235	1.0
CP008925.1	h6.sal.bam	other	3961874	3961874	0	+	1	0	60	233	1.0
CP008925.1	h6.sal.bam	other	3961875	3961875	0	+	0	0	60	233	0.0
CP008925.1	h6.sal.bam	other	3961876	3961876	0	+	0	2	60	236	0.0
CP008925.1	h6.sal.bam	other	3961877	3961877	0	+	0	5	60	234	0.0
CP008925.1	h6.sal.bam	other	3961878	3961878	0	+	0	2	60	229	0.0
CP008925.1	h6.sal.bam	other	3961879	3961879	0	+	1	1	61	228	1.0
CP008925.1	h6.sal.bam	other	3961880	3961880	0	+	0	0	59	228	0.0
CP008925.1	h6.sal.bam	other	3961881	3961881	0	+	0	0	56	228	0.0
CP008925.1	h6.sal.bam	other	3961882	3961882	0	+	2	1	58	228	2.0
CP008925.1	h6.sal.bam	other	3961883	3961883	0	+	1	1	59	230	1.0
CP008925.1	h6.sal.bam	other	3961884	3961884	0	+	0	0	59	229	0.0
CP008925.1	h6.sal.bam	other	3961885	3961885	0	+	2	0	60	229	2.0
CP008925.1	h6.sal.bam	other	3961886	3961886	0	+	1	0	58	229	1.0
CP008925.1	h6.sal.bam	other	3961887	3961887	0	+	0	0	57	231	0.0
CP008925.1	h6.sal.bam	other	3961888	3961888	0	+	0	2	55	231	0.0
CP008925.1	h6.sal.bam	other	3961889	3961889	0	+	1	5	56	229	1.0
CP008925.1	h6.sal.bam	other	3961890	3961890	0	+	0	0	54	224	0.0
CP008925.1	h6.sal.bam	other	3961891	3961891	0	+	0	13	54	224	0.0
CP008925.1	h6.sal.bam	GAAC	3961892	3961892	3961900	+	0	151	53	212	0.0
CP008925.1	h6.sal.bam	other	3961893	3961893	0	+	7	2	55	61	7.0
CP008925.1	h6.sal.bam	GAAC	3961894	3961894	3961900	+	149	1	204	61	149.0
CP008925.1	h6.sal.bam	other	3961895	3961895	0	+	2	1	205	63	2.0
CP008925.1	h6.sal.bam	other	3961896	3961896	0	+	2	0	207	62	2.0
CP008925.1	h6.sal.bam	other	3961897	3961897	0	+	1	1	208	66	1.0
CP008925.1	h6.sal.bam	other	3961898	3961898	0	+	0	0	206	65	0.0
CP008925.1	h6.sal.bam	other	3961899	3961899	0	+	3	1	209	66	3.0
CP008925.1	h6.sal.bam	other	3961900	3961900	0	+	1	0	208	65	1.0
CP008925.1	h6.sal.bam	other	3961901	3961901	0	+	4	0	210	66	4.0
CP008925.1	h6.sal.bam	other	3961902	3961902	0	+	1	0	210	67	1.0
CP008925.1	h6.sal.bam	other	3961903	3961903	0	+	1	0	211	67	1.0
CP008925.1	h6.sal.bam	other	3961904	3961904	0	+	0	0	210	69	0.0
CP008925.1	h6.sal.bam	other	3961905	3961905	0	+	0	1	210	69	0.0
CP008925.1	h6.sal.bam	other	3961906	3961906	0	+	1	0	211	69	1.0
CP008925.1	h6.sal.bam	other	3961907	3961907	0	+	0	1	211	70	0.0
CP008925.1	h6.sal.bam	other	3961908	3961908	0	+	0	1	210	71	0.0
CP008925.1	h6.sal.bam	GAAC	3961909	3961909	3961900	+	0	16	210	70	0.0
CP008925.1	h6.sal.bam	other	3961910	3961910	0	+	2	0	212	55	2.0
CP008925.1	h6.sal.bam	GAAC	3961911	3961911	3961900	+	27	0	238	55	27.0
CP008925.1	h6.sal.bam	other	3961912	3961912	0	+	0	0	238	55	0.0
CP008925.1	h6.sal.bam	other	3961913	3961913	0	+	1	0	239	59	1.0
CP008925.1	h6.sal.bam	other	3961914	3961914	0	+	1	1	240	59	1.0
CP008925.1	h6.sal.bam	other	3961915	3961915	0	+	1	1	238	60	1.0
CP008925.1	h6.sal.bam	other	3961916	3961916	0	+	3	1	241	61	3.0
CP008925.1	h6.sal.bam	other	3961917	3961917	0	+	0	0	237	60	0.0
CP008925.1	h6.sal.bam	other	3961918	3961918	0	+	1	0	238	60	1.0
CP008925.1	h6.sal.bam	other	3961919	3961919	0	+	0	1	238	61	0.0
CP008925.1	h6.sal.bam	other	3961920	3961920	0	+	1	1	237	60	1.0
CP008925.1	h6.sal.bam	other	3961921	3961921	0	+	3	0	240	60	3.0
CP008925.1	h6.sal.bam	other	3961922	3961922	0	+	0	0	238	60	0.0
CP008925.1	h6.sal.bam	other	3961923	3961923	0	+	0	0	238	64	0.0
CP008925.1	h6.sal.bam	other	3961924	3961924	0	+	0	1	238	67	0.0
CP008925.1	h6.sal.bam	other	3961925	3961925	0	+	0	1	238	71	0.0
CP008925.1	h6.sal.bam	other	3961926	3961926	0	+	1	2	239	71	1.0
CP008925.1	h6.sal.bam	other	3961927	3961927	0	+	1	1	240	69	1.0
CP008925.1	h6.sal.bam	other	3961928	3961928	0	+	3	0	241	70	3.0
CP008925.1	h6.sal.bam	other	3961929	3961929	0	+	0	0	240	71	0.0
CP008925.1	h6.sal.bam	other	3961930	3961930	0	+	2	0	242	74	2.0
CP008925.1	h6.sal.bam	other	3961931	3961931	0	+	2	1	244	74	2.0
CP008925.1	h6.sal.bam	other	3961932	3961932	0	+	1	0	245	75	1.0
CP008925.1	h6.sal.bam	other	3961933	3961933	0	+	1	0	244	76	1.0
CP008925.1	h6.sal.bam	other	3961934	3961934	0	+	3	0	246	76	3.0
CP008925.1	h6.sal.bam	other	3961935	3961935	0	+	1	0	246	78	1.0
CP008925.1	h6.sal.bam	other	3961936	3961936	0	+	2	0	248	79	2.0
CP008925.1	h6.sal.bam	other	3961937	3961937	0	+	0	3	248	80	0.0
CP008925.1	h6.sal.bam	other	3961938	3961938	0	+	1	0	249	78	1.0
CP008925.1	h6.sal.bam	other	3961939	3961939	0	+	2	1	251	78	2.0
CP008925.1	h6.sal.bam	other	3961940	3961940	0	+	3	2	253	77	3.0
CP008925.1	h6.sal.bam	other	3961941	3961941	0	+	2	2	254	79	2.0
CP008925.1	h6.sal.bam	other	3961942	3961942	0	+	3	1	256	77	3.0
CP008925.1	h6.sal.bam	other	3961943	3961943	0	+	1	3	253	79	1.0
CP008925.1	h6.sal.bam	other	3961944	3961944	0	+	2	0	252	79	2.0
CP008925.1	h6.sal.bam	other	3961945	3961945	0	+	1	0	253	80	1.0
CP008925.1	h6.sal.bam	other	3961946	3961946	0	+	0	1	253	84	0.0
CP008925.1	h6.sal.bam	other	3961947	3961947	0	+	0	1	252	83	0.0
CP008925.1	h6.sal.bam	other	3961948	3961948	0	+	0	0	252	84	0.0
CP008925.1	h6.sal.bam	other	3961949	3961949	0	+	1	2	252	86	1.0
CP008925.1	h6.sal.bam	other	3961950	3961950	0	+	1	1	253	84	1.0
CP008925.1	h6.sal.bam	other	3961951	3961951	0	+	2	0	255	83	2.0
CP008925.1	h6.sal.bam	other	3961952	3961952	0	+	0	1	255	89	0.0
CP008925.1	h6.sal.bam	other	3961953	3961953	0	+	2	0	256	88	2.0
CP008925.1	h6.sal.bam	other	3961954	3961954	0	+	1	1	256	88	1.0
CP008925.1	h6.sal.bam	other	3961955	3961955	0	+	1	0	257	90	1.0
CP008925.1	h6.sal.bam	other	3961956	3961956	0	+	3	3	260	90	3.0
CP008925.1	h6.sal.bam	other	3961957	3961957	0	+	0	1	258	87	0.0
CP008925.1	h6.sal.bam	other	3961958	3961958	0	+	0	0	257	90	0.0
CP008925.1	h6.sal.bam	other	3961959	3961959	0	+	0	0	257	91	0.0
CP008925.1	h6.sal.bam	other	3961960	3961960	0	+	0	0	255	95	0.0
CP008925.1	h6.sal.bam	other	3961961	3961961	0	+	1	2	256	100	1.0
CP008925.1	h6.sal.bam	other	3961962	3961962	0	+	3	0	259	98	3.0
CP008925.1	h6.sal.bam	other	3961963	3961963	0	+	2	0	261	98	2.0
CP008925.1	h6.sal.bam	GAAC	3961964	3961964	3961972	+	1	0	259	98	1.0
CP008925.1	h6.sal.bam	other	3961965	3961965	0	+	0	0	258	103	0.0
CP008925.1	h6.sal.bam	GAAC	3961966	3961966	3961972	+	3	2	261	104	3.0
CP008925.1	h6.sal.bam	other	3961967	3961967	0	+	2	0	260	104	2.0
CP008925.1	h6.sal.bam	other	3961968	3961968	0	+	2	0	256	105	2.0
CP008925.1	h6.sal.bam	other	3961969	3961969	0	+	3	3	115	105	3.0
CP008925.1	h6.sal.bam	other	3961970	3961970	0	+	1	0	114	102	1.0
CP008925.1	h6.sal.bam	other	3961971	3961971	0	+	1	4	113	106	1.0
CP008925.1	h6.sal.bam	other	3961972	3961972	0	+	1	0	113	103	1.0
CP008925.1	h6.sal.bam	other	3961973	3961973	0	+	1	1	109	104	1.0
CP008925.1	h6.sal.bam	other	3961974	3961974	0	+	1	0	109	105	1.0
CP008925.1	h6.sal.bam	other	3961975	3961975	0	+	0	1	109	105	0.0
CP008925.1	h6.sal.bam	other	3961976	3961976	0	+	0	1	107	104	0.0
CP008925.1	h6.sal.bam	other	3961977	3961977	0	+	0	1	106	107	0.0
CP008925.1	h6.sal.bam	other	3961978	3961978	0	+	0	2	105	112	0.0
CP008925.1	h6.sal.bam	other	3961979	3961979	0	+	3	1	107	112	3.0
CP008925.1	h6.sal.bam	other	3961980	3961980	0	+	0	0	107	116	0.0
CP008925.1	h6.sal.bam	GAAC	3961981	3961981	3961972	+	1	1	107	116	1.0
CP008925.1	h6.sal.bam	other	3961982	3961982	0	+	0	2	107	117	0.0
CP008925.1	h6.sal.bam	GAAC	3961983	3961983	3961972	+	3	1	110	118	3.0
CP008925.1	h6.sal.bam	other	3961984	3961984	0	+	1	0	111	117	1.0
CP008925.1	h6.sal.bam	other	3961985	3961985	0	+	1	0	85	122	1.0
CP008925.1	h6.sal.bam	other	3961986	3961986	0	+	0	0	85	122	0.0
CP008925.1	h6.sal.bam	other	3961987	3961987	0	+	3	4	87	123	3.0
CP008925.1	h6.sal.bam	other	3961988	3961988	0	+	1	2	87	121	1.0
CP008925.1	h6.sal.bam	other	3961989	3961989	0	+	2	1	89	121	2.0
CP008925.1	h6.sal.bam	other	3961990	3961990	0	+	1	1	89	122	1.0
CP008925.1	h6.sal.bam	other	3961991	3961991	0	+	0	0	86	122	0.0
CP008925.1	h6.sal.bam	other	3961992	3961992	0	+	0	1	86	126	0.0
CP008925.1	h6.sal.bam	other	3961993	3961993	0	+	0	0	85	127	0.0
CP008925.1	h6.sal.bam	other	3961994	3961994	0	+	1	0	85	128	1.0
CP008925.1	h6.sal.bam	other	3961995	3961995	0	+	1	0	84	129	1.0
CP008925.1	h6.sal.bam	other	3961996	3961996	0	+	2	4	85	133	2.0
CP008925.1	h6.sal.bam	other	3961997	3961997	0	+	0	3	85	131	0.0
CP008925.1	h6.sal.bam	other	3961998	3961998	0	+	0	2	84	130	0.0
CP008925.1	h6.sal.bam	other	3961999	3961999	0	+	1	3	85	131	1.0
CP008925.1	h6.sal.bam	other	3962000	3962000	0	+	4	1	89	128	4.0
CP008925.1	h6.sal.bam	other	3962001	3962001	0	+	2	0	90	127	2.0
CP008925.1	h6.sal.bam	other	3962002	3962002	0	+	2	2	91	132	2.0
CP008925.1	h6.sal.bam	other	3962003	3962003	0	+	0	1	88	132	0.0
CP008925.1	h6.sal.bam	other	3962004	3962004	0	+	5	3	93	135	5.0
CP008925.1	h6.sal.bam	other	3962005	3962005	0	+	0	2	91	135	0.0
CP008925.1	h6.sal.bam	other	3962006	3962006	0	+	0	1	89	135	0.0
CP008925.1	h6.sal.bam	other	3962007	3962007	0	+	1	0	89	135	1.0
CP008925.1	h6.sal.bam	other	3962008	3962008	0	+	3	2	91	138	3.0
CP008925.1	h6.sal.bam	other	3962009	3962009	0	+	3	0	91	137	3.0
CP008925.1	h6.sal.bam	other	3962010	3962010	0	+	0	2	88	139	0.0
CP008925.1	h6.sal.bam	other	3962011	3962011	0	+	2	1	90	137	2.0
CP008925.1	h6.sal.bam	other	3962012	3962012	0	+	0	1	90	143	0.0
CP008925.1	h6.sal.bam	other	3962013	3962013	0	+	1	1	90	142	1.0
CP008925.1	h6.sal.bam	other	3962014	3962014	0	+	1	2	89	142	1.0
CP008925.1	h6.sal.bam	other	3962015	3962015	0	+	0	1	86	140	0.0
CP008925.1	h6.sal.bam	other	3962016	3962016	0	+	2	0	85	139	2.0
CP008925.1	h6.sal.bam	other	3962017	3962017	0	+	0	2	83	141	0.0
CP008925.1	h6.sal.bam	other	3962018	3962018	0	+	3	3	85	140	3.0
CP008925.1	h6.sal.bam	other	3962019	3962019	0	+	1	1	84	137	1.0
CP008925.1	h6.sal.bam	other	3962020	3962020	0	+	1	4	84	139	1.0
CP008925.1	h6.sal.bam	other	3962021	3962021	0	+	1	1	85	136	1.0
CP008925.1	h6.sal.bam	other	3962022	3962022	0	+	1	1	86	135	1.0
CP008925.1	h6.sal.bam	other	3962023	3962023	0	+	1	2	86	134	1.0
CP008925.1	h6.sal.bam	other	3962024	3962024	0	+	2	0	88	134	2.0
CP008925.1	h6.sal.bam	other	3962025	3962025	0	+	0	0	85	135	0.0
CP008925.1	h6.sal.bam	other	3962026	3962026	0	+	0	6	85	138	0.0
CP008925.1	h6.sal.bam	other	3962027	3962027	0	+	2	2	85	133	2.0
CP008925.1	h6.sal.bam	other	3962028	3962028	0	+	3	1	86	131	3.0
CP008925.1	h6.sal.bam	other	3962029	3962029	0	+	1	0	87	132	1.0
CP008925.1	h6.sal.bam	other	3962030	3962030	0	+	1	0	88	132	1.0
CP008925.1	h6.sal.bam	other	3962031	3962031	0	+	1	2	87	135	1.0
CP008925.1	h6.sal.bam	other	3962032	3962032	0	+	3	2	90	133	3.0
CP008925.1	h6.sal.bam	other	3962033	3962033	0	+	0	1	90	133	0.0
CP008925.1	h6.sal.bam	other	3962034	3962034	0	+	1	4	91	133	1.0
CP008925.1	h6.sal.bam	other	3962035	3962035	0	+	0	5	91	129	0.0
CP008925.1	h6.sal.bam	other	3962036	3962036	0	+	2	1	92	124	2.0
CP008925.1	h6.sal.bam	other	3962037	3962037	0	+	1	3	89	132	1.0
CP008925.1	h6.sal.bam	other	3962038	3962038	0	+	2	2	89	132	2.0
CP008925.1	h6.sal.bam	other	3962039	3962039	0	+	0	0	88	131	0.0
CP008925.1	h6.sal.bam	other	3962040	3962040	0	+	2	1	90	131	2.0
CP008925.1	h6.sal.bam	other	3962041	3962041	0	+	3	2	90	133	3.0
CP008925.1	h6.sal.bam	other	3962042	3962042	0	+	1	1	88	136	1.0
CP008925.1	h6.sal.bam	other	3962043	3962043	0	+	1	0	86	137	1.0
CP008925.1	h6.sal.bam	other	3962044	3962044	0	+	0	0	85	139	0.0
CP008925.1	h6.sal.bam	other	3962045	3962045	0	+	2	4	84	139	2.0
CP008925.1	h6.sal.bam	other	3962046	3962046	0	+	0	1	84	135	0.0
CP008925.1	h6.sal.bam	other	3962047	3962047	0	+	0	1	84	135	0.0
CP008925.1	h6.sal.bam	other	3962048	3962048	0	+	3	2	87	134	3.0
CP008925.1	h6.sal.bam	other	3962049	3962049	0	+	2	1	88	132	2.0
CP008925.1	h6.sal.bam	other	3962050	3962050	0	+	0	3	88	131	0.0
CP008925.1	h6.sal.bam	other	3962051	3962051	0	+	0	1	88	128	0.0
CP008925.1	h6.sal.bam	other	3962052	3962052	0	+	3	5	91	127	3.0
CP008925.1	h6.sal.bam	other	3962053	3962053	0	+	1	2	91	122	1.0
CP008925.1	h6.sal.bam	other	3962054	3962054	0	+	2	5	91	124	2.0
CP008925.1	h6.sal.bam	other	3962055	3962055	0	+	2	0	93	120	2.0
CP008925.1	h6.sal.bam	other	3962056	3962056	0	+	1	2	93	120	1.0
CP008925.1	h6.sal.bam	other	3962057	3962057	0	+	4	4	97	118	4.0
CP008925.1	h6.sal.bam	other	3962058	3962058	0	+	1	0	94	119	1.0
CP008925.1	h6.sal.bam	other	3962059	3962059	0	+	1	5	94	119	1.0
CP008925.1	h6.sal.bam	other	3962060	3962060	0	+	0	0	94	114	0.0
CP008925.1	h6.sal.bam	other	3962061	3962061	0	+	2	1	93	114	2.0
CP008925.1	h6.sal.bam	other	3962062	3962062	0	+	3	2	93	113	3.0
CP008925.1	h6.sal.bam	other	3962063	3962063	0	+	0	3	93	112	0.0
CP008925.1	h6.sal.bam	other	3962064	3962064	0	+	3	2	96	109	3.0
CP008925.1	h6.sal.bam	other	3962065	3962065	0	+	3	1	98	107	3.0
CP008925.1	h6.sal.bam	other	3962066	3962066	0	+	0	4	98	110	0.0
CP008925.1	h6.sal.bam	other	3962067	3962067	0	+	1	2	99	106	1.0
CP008925.1	h6.sal.bam	other	3962068	3962068	0	+	4	1	100	104	4.0
CP008925.1	h6.sal.bam	other	3962069	3962069	0	+	3	4	103	104	3.0
CP008925.1	h6.sal.bam	other	3962070	3962070	0	+	1	1	104	100	1.0
CP008925.1	h6.sal.bam	other	3962071	3962071	0	+	1	1	104	101	1.0
CP008925.1	h6.sal.bam	other	3962072	3962072	0	+	0	5	104	100	0.0
CP008925.1	h6.sal.bam	other	3962073	3962073	0	+	4	1	108	95	4.0
CP008925.1	h6.sal.bam	other	3962074	3962074	0	+	0	2	107	94	0.0
CP008925.1	h6.sal.bam	other	3962075	3962075	0	+	8	0	109	97	8.0
CP008925.1	h6.sal.bam	other	3962076	3962076	0	+	1	2	110	97	1.0
CP008925.1	h6.sal.bam	other	3962077	3962077	0	+	1	2	104	95	1.0
CP008925.1	h6.sal.bam	other	3962078	3962078	0	+	1	6	105	95	1.0
CP008925.1	h6.sal.bam	other	3962079	3962079	0	+	1	3	106	89	1.0
CP008925.1	h6.sal.bam	other	3962080	3962080	0	+	2	2	108	86	2.0
CP008925.1	h6.sal.bam	other	3962081	3962081	0	+	3	0	109	89	3.0
CP008925.1	h6.sal.bam	other	3962082	3962082	0	+	1	1	110	89	1.0
CP008925.1	h6.sal.bam	other	3962083	3962083	0	+	0	1	108	91	0.0
CP008925.1	h6.sal.bam	other	3962084	3962084	0	+	2	2	107	90	1.3333333333333333
CP008925.1	h6.sal.bam	other	3962085	3962085	0	+	4	6	111	97	2.0
CP008925.1	h6.sal.bam	other	3962086	3962086	0	+	2	1	111	91	1.0
CP008925.1	h6.sal.bam	other	3962087	3962087	0	+	2	0	113	92	1.0
CP008925.1	h6.sal.bam	other	3962088	3962088	0	+	1	2	112	92	0.5
CP008925.1	h6.sal.bam	other	3962089	3962089	0	+	1	0	113	91	0.5
CP008925.1	h6.sal.bam	other	3962090	3962090	0	+	4	1	117	92	2.0
CP008925.1	h6.sal.bam	other	3962091	3962091	0	+	3	1	117	91	1.5
CP008925.1	h6.sal.bam	other	3962092	3962092	0	+	0	0	115	95	0.0
CP008925.1	h6.sal.bam	other	3962093	3962093	0	+	6	1	121	95	3.0
CP008925.1	h6.sal.bam	other	3962094	3962094	0	+	2	2	119	94	1.0
CP008925.1	h6.sal.bam	other	3962095	3962095	0	+	1	1	120	92	0.5
CP008925.1	h6.sal.bam	other	3962096	3962096	0	+	3	0	123	95	1.5
CP008925.1	h6.sal.bam	other	3962097	3962097	0	+	2	0	124	95	1.0
CP008925.1	h6.sal.bam	other	3962098	3962098	0	+	0	2	124	95	0.0
CP008925.1	h6.sal.bam	other	3962099	3962099	0	+	0	1	122	94	0.0
CP008925.1	h6.sal.bam	other	3962100	3962100	0	+	1	3	123	93	0.5
CP008925.1	h6.sal.bam	other	3962101	3962101	0	+	1	2	124	90	0.5
CP008925.1	h6.sal.bam	other	3962102	3962102	0	+	1	0	123	97	0.5
CP008925.1	h6.sal.bam	other	3962103	3962103	0	+	0	1	120	97	0.0
CP008925.1	h6.sal.bam	other	3962104	3962104	0	+	1	3	120	97	0.5
CP008925.1	h6.sal.bam	other	3962105	3962105	0	+	1	0	119	94	0.5
CP008925.1	h6.sal.bam	other	3962106	3962106	0	+	2	1	118	96	1.0
CP008925.1	h6.sal.bam	other	3962107	3962107	0	+	0	1	118	95	0.0
CP008925.1	h6.sal.bam	other	3962108	3962108	0	+	2	1	117	94	1.0
CP008925.1	h6.sal.bam	other	3962109	3962109	0	+	0	8	117	94	0.0
CP008925.1	h6.sal.bam	other	3962110	3962110	0	+	0	0	117	87	0.0
CP008925.1	h6.sal.bam	other	3962111	3962111	0	+	1	1	118	127	0.5
CP008925.1	h6.sal.bam	other	3962112	3962112	0	+	4	2	120	131	2.0
CP008925.1	h6.sal.bam	other	3962113	3962113	0	+	1	1	120	134	0.5
CP008925.1	h6.sal.bam	other	3962114	3962114	0	+	2	3	122	136	1.0
CP008925.1	h6.sal.bam	other	3962115	3962115	0	+	4	0	121	133	2.0
CP008925.1	h6.sal.bam	other	3962116	3962116	0	+	2	5	123	134	1.0
CP008925.1	h6.sal.bam	other	3962117	3962117	0	+	2	2	123	129	1.0
CP008925.1	h6.sal.bam	other	3962118	3962118	0	+	1	2	124	128	0.5
CP008925.1	h6.sal.bam	other	3962119	3962119	0	+	0	1	124	126	0.0
CP008925.1	h6.sal.bam	other	3962120	3962120	0	+	1	1	122	125	0.5
CP008925.1	h6.sal.bam	other	3962121	3962121	0	+	3	0	125	124	1.5
CP008925.1	h6.sal.bam	other	3962122	3962122	0	+	3	0	128	124	1.5
CP008925.1	h6.sal.bam	other	3962123	3962123	0	+	2	0	127	126	1.0
CP008925.1	h6.sal.bam	other	3962124	3962124	0	+	3	0	128	126	1.5
CP008925.1	h6.sal.bam	GTTC	3962125	3962125	3962133	+	0	0	128	129	0.0
CP008925.1	h6.sal.bam	other	3962126	3962126	0	+	0	2	128	131	0.0
CP008925.1	h6.sal.bam	GTTC	3962127	3962127	3962133	+	2	1	127	129	1.0
CP008925.1	h6.sal.bam	other	3962128	3962128	0	+	3	2	130	132	1.5
CP008925.1	h6.sal.bam	GAAC	3962129	3962129	3962137	+	2	3	130	131	1.0
CP008925.1	h6.sal.bam	other	3962130	3962130	0	+	4	2	132	131	2.0
CP008925.1	h6.sal.bam	GAAC	3962131	3962131	3962137	+	8	1	133	132	4.0
CP008925.1	h6.sal.bam	other	3962132	3962132	0	+	3	1	136	132	1.5
CP008925.1	h6.sal.bam	other	3962133	3962133	0	+	4	2	140	133	2.0
CP008925.1	h6.sal.bam	other	3962134	3962134	0	+	2	2	142	131	1.0
CP008925.1	h6.sal.bam	other	3962135	3962135	0	+	2	0	144	131	1.0
CP008925.1	h6.sal.bam	other	3962136	3962136	0	+	2	4	144	137	1.0
CP008925.1	h6.sal.bam	other	3962137	3962137	0	+	2	1	143	134	1.0
CP008925.1	h6.sal.bam	other	3962138	3962138	0	+	2	2	142	135	1.0
CP008925.1	h6.sal.bam	other	3962139	3962139	0	+	2	1	141	133	1.0
CP008925.1	h6.sal.bam	other	3962140	3962140	0	+	3	6	144	133	1.5
CP008925.1	h6.sal.bam	other	3962141	3962141	0	+	3	1	147	127	1.5
CP008925.1	h6.sal.bam	GTTC	3962142	3962142	3962133	+	4	1	150	126	2.0
CP008925.1	h6.sal.bam	other	3962143	3962143	0	+	0	1	146	125	0.0
CP008925.1	h6.sal.bam	GTTC	3962144	3962144	3962133	+	8	3	150	129	4.0
CP008925.1	h6.sal.bam	other	3962145	3962145	0	+	3	2	153	126	1.5
CP008925.1	h6.sal.bam	GAAC	3962146	3962146	3962137	+	0	4	152	127	0.0
CP008925.1	h6.sal.bam	other	3962147	3962147	0	+	0	1	148	123	0.0
CP008925.1	h6.sal.bam	GAAC	3962148	3962148	3962137	+	2	8	150	122	1.3333333333333333
CP008925.1	h6.sal.bam	other	3962149	3962149	0	+	0	3	141	117	0.0
CP008925.1	h6.sal.bam	other	3962150	3962150	0	+	1	2	142	116	0.5
CP008925.1	h6.sal.bam	other	3962151	3962151	0	+	1	1	143	116	0.5
CP008925.1	h6.sal.bam	other	3962152	3962152	0	+	3	0	145	115	1.5
CP008925.1	h6.sal.bam	other	3962153	3962153	0	+	3	1	147	118	1.5
CP008925.1	h6.sal.bam	other	3962154	3962154	0	+	0	1	146	121	0.0
CP008925.1	h6.sal.bam	other	3962155	3962155	0	+	4	5	144	120	2.0
CP008925.1	h6.sal.bam	other	3962156	3962156	0	+	0	2	144	116	0.0
CP008925.1	h6.sal.bam	other	3962157	3962157	0	+	1	4	145	115	0.5
CP008925.1	h6.sal.bam	other	3962158	3962158	0	+	2	4	147	113	1.3333333333333333
CP008925.1	h6.sal.bam	other	3962159	3962159	0	+	3	3	148	110	2.0
CP008925.1	h6.sal.bam	other	3962160	3962160	0	+	2	0	146	107	1.0
CP008925.1	h6.sal.bam	other	3962161	3962161	0	+	1	3	145	107	0.5
CP008925.1	h6.sal.bam	other	3962162	3962162	0	+	4	0	147	104	2.6666666666666665
CP008925.1	h6.sal.bam	other	3962163	3962163	0	+	1	2	147	104	0.6666666666666666
CP008925.1	h6.sal.bam	other	3962164	3962164	0	+	1	1	147	102	0.6666666666666666
CP008925.1	h6.sal.bam	other	3962165	3962165	0	+	3	1	146	108	3.0
CP008925.1	h6.sal.bam	other	3962166	3962166	0	+	1	2	144	107	1.0
CP008925.1	h6.sal.bam	other	3962167	3962167	0	+	1	0	142	105	1.0
CP008925.1	h6.sal.bam	other	3962168	3962168	0	+	3	0	142	105	3.0
CP008925.1	h6.sal.bam	other	3962169	3962169	0	+	0	3	140	105	0.0
CP008925.1	h6.sal.bam	other	3962170	3962170	0	+	2	3	141	112	2.0
CP008925.1	h6.sal.bam	other	3962171	3962171	0	+	2	1	140	110	2.0
CP008925.1	h6.sal.bam	other	3962172	3962172	0	+	2	0	140	109	2.0
CP008925.1	h6.sal.bam	other	3962173	3962173	0	+	1	2	141	111	1.0
CP008925.1	h6.sal.bam	other	3962174	3962174	0	+	4	1	145	110	4.0
CP008925.1	h6.sal.bam	other	3962175	3962175	0	+	1	2	145	109	1.0
CP008925.1	h6.sal.bam	other	3962176	3962176	0	+	0	1	144	107	0.0
CP008925.1	h6.sal.bam	other	3962177	3962177	0	+	4	1	147	110	4.0
CP008925.1	h6.sal.bam	other	3962178	3962178	0	+	1	0	148	109	1.0
CP008925.1	h6.sal.bam	other	3962179	3962179	0	+	0	2	146	112	0.0
CP008925.1	h6.sal.bam	other	3962180	3962180	0	+	0	6	145	112	0.0
CP008925.1	h6.sal.bam	other	3962181	3962181	0	+	0	0	143	112	0.0
CP008925.1	h6.sal.bam	other	3962182	3962182	0	+	2	1	145	113	2.0
CP008925.1	h6.sal.bam	other	3962183	3962183	0	+	2	2	145	113	2.0
CP008925.1	h6.sal.bam	other	3962184	3962184	0	+	1	1	146	111	1.0
CP008925.1	h6.sal.bam	other	3962185	3962185	0	+	6	2	147	112	6.0
CP008925.1	h6.sal.bam	other	3962186	3962186	0	+	0	3	147	112	0.0
CP008925.1	h6.sal.bam	other	3962187	3962187	0	+	0	3	147	109	0.0
CP008925.1	h6.sal.bam	other	3962188	3962188	0	+	3	2	148	107	3.0
CP008925.1	h6.sal.bam	other	3962189	3962189	0	+	3	0	149	107	3.0
CP008925.1	h6.sal.bam	other	3962190	3962190	0	+	0	1	140	107	0.0
CP008925.1	h6.sal.bam	other	3962191	3962191	0	+	0	0	139	108	0.0
CP008925.1	h6.sal.bam	other	3962192	3962192	0	+	2	1	141	110	2.0
CP008925.1	h6.sal.bam	other	3962193	3962193	0	+	1	0	142	109	1.0
CP008925.1	h6.sal.bam	other	3962194	3962194	0	+	0	1	142	110	0.0
CP008925.1	h6.sal.bam	other	3962195	3962195	0	+	1	0	139	109	1.0
CP008925.1	h6.sal.bam	other	3962196	3962196	0	+	0	1	139	109	0.0
CP008925.1	h6.sal.bam	other	3962197	3962197	0	+	1	0	137	108	1.0
CP008925.1	h6.sal.bam	other	3962198	3962198	0	+	1	0	136	111	1.0
CP008925.1	h6.sal.bam	other	3962199	3962199	0	+	2	3	135	114	2.0
CP008925.1	h6.sal.bam	other	3962200	3962200	0	+	1	2	136	115	1.0
CP008925.1	h6.sal.bam	other	3962201	3962201	0	+	1	0	135	115	1.0
CP008925.1	h6.sal.bam	other	3962202	3962202	0	+	1	4	136	115	1.0
CP008925.1	h6.sal.bam	other	3962203	3962203	0	+	0	1	133	113	0.0
CP008925.1	h6.sal.bam	other	3962204	3962204	0	+	1	3	129	112	1.0
CP008925.1	h6.sal.bam	other	3962205	3962205	0	+	1	3	130	109	1.0
CP008925.1	h6.sal.bam	other	3962206	3962206	0	+	3	1	127	108	3.0
CP008925.1	h6.sal.bam	other	3962207	3962207	0	+	0	2	123	109	0.0
CP008925.1	h6.sal.bam	other	3962208	3962208	0	+	0	2	118	107	0.0
CP008925.1	h6.sal.bam	other	3962209	3962209	0	+	1	2	119	105	1.0
CP008925.1	h6.sal.bam	other	3962210	3962210	0	+	4	4	121	103	4.0
CP008925.1	h6.sal.bam	other	3962211	3962211	0	+	1	2	120	99	1.0
CP008925.1	h6.sal.bam	other	3962212	3962212	0	+	1	3	119	100	1.0
CP008925.1	h6.sal.bam	other	3962213	3962213	0	+	1	0	118	99	1.0
CP008925.1	h6.sal.bam	other	3962214	3962214	0	+	3	1	119	101	3.0
CP008925.1	h6.sal.bam	other	3962215	3962215	0	+	0	0	112	100	0.0
CP008925.1	h6.sal.bam	other	3962216	3962216	0	+	1	2	109	100	1.0
CP008925.1	h6.sal.bam	other	3962217	3962217	0	+	1	0	103	98	1.0
CP008925.1	h6.sal.bam	other	3962218	3962218	0	+	2	4	105	98	2.0
CP008925.1	h6.sal.bam	other	3962219	3962219	0	+	0	1	105	94	0.0
CP008925.1	h6.sal.bam	other	3962220	3962220	0	+	2	0	104	96	2.0
CP008925.1	h6.sal.bam	other	3962221	3962221	0	+	2	0	106	101	2.0
CP008925.1	h6.sal.bam	other	3962222	3962222	0	+	1	3	105	102	1.0
CP008925.1	h6.sal.bam	other	3962223	3962223	0	+	1	1	105	101	1.0
CP008925.1	h6.sal.bam	other	3962224	3962224	0	+	2	2	107	103	2.0
CP008925.1	h6.sal.bam	other	3962225	3962225	0	+	6	1	113	102	6.0
CP008925.1	h6.sal.bam	other	3962226	3962226	0	+	2	0	114	101	2.0
CP008925.1	h6.sal.bam	other	3962227	3962227	0	+	1	3	112	106	1.0
CP008925.1	h6.sal.bam	other	3962228	3962228	0	+	2	3	110	105	2.0
CP008925.1	h6.sal.bam	other	3962229	3962229	0	+	3	0	109	104	3.0
CP008925.1	h6.sal.bam	other	3962230	3962230	0	+	1	2	110	104	1.0
CP008925.1	h6.sal.bam	other	3962231	3962231	0	+	0	1	110	103	0.0
CP008925.1	h6.sal.bam	other	3962232	3962232	0	+	0	2	109	103	0.0
CP008925.1	h6.sal.bam	other	3962233	3962233	0	+	1	1	108	103	1.0
CP008925.1	h6.sal.bam	other	3962234	3962234	0	+	1	1	106	102	1.0
CP008925.1	h6.sal.bam	other	3962235	3962235	0	+	4	0	107	104	4.0
CP008925.1	h6.sal.bam	other	3962236	3962236	0	+	2	3	109	104	2.0
CP008925.1	h6.sal.bam	other	3962237	3962237	0	+	0	1	105	105	0.0
CP008925.1	h6.sal.bam	other	3962238	3962238	0	+	0	0	104	104	0.0
CP008925.1	h6.sal.bam	other	3962239	3962239	0	+	1	2	104	105	1.0
CP008925.1	h6.sal.bam	other	3962240	3962240	0	+	1	0	102	103	1.0
CP008925.1	h6.sal.bam	other	3962241	3962241	0	+	1	1	101	104	1.0
CP008925.1	h6.sal.bam	other	3962242	3962242	0	+	1	0	99	103	1.0
CP008925.1	h6.sal.bam	other	3962243	3962243	0	+	0	1	99	103	0.0
CP008925.1	h6.sal.bam	other	3962244	3962244	0	+	0	8	99	102	0.0
CP008925.1	h6.sal.bam	other	3962245	3962245	0	+	0	1	97	94	0.0
CP008925.1	h6.sal.bam	other	3962246	3962246	0	+	1	2	97	94	1.0
CP008925.1	h6.sal.bam	other	3962247	3962247	0	+	0	0	95	92	0.0
CP008925.1	h6.sal.bam	other	3962248	3962248	0	+	1	1	95	92	1.0
CP008925.1	h6.sal.bam	other	3962249	3962249	0	+	4	1	95	92	4.0
CP008925.1	h6.sal.bam	other	3962250	3962250	0	+	1	1	95	91	1.0
CP008925.1	h6.sal.bam	other	3962251	3962251	0	+	4	2	95	90	4.0
CP008925.1	h6.sal.bam	other	3962252	3962252	0	+	3	3	98	88	3.0
CP008925.1	h6.sal.bam	other	3962253	3962253	0	+	2	2	99	86	2.0
CP008925.1	h6.sal.bam	other	3962254	3962254	0	+	0	0	99	86	0.0
CP008925.1	h6.sal.bam	other	3962255	3962255	0	+	2	6	101	86	2.0
CP008925.1	h6.sal.bam	other	3962256	3962256	0	+	0	2	101	80	0.0
CP008925.1	h6.sal.bam	other	3962257	3962257	0	+	1	0	98	80	1.0
CP008925.1	h6.sal.bam	other	3962258	3962258	0	+	0	1	98	80	0.0
CP008925.1	h6.sal.bam	other	3962259	3962259	0	+	3	1	99	81	3.0
CP008925.1	h6.sal.bam	other	3962260	3962260	0	+	2	1	96	85	2.0
CP008925.1	h6.sal.bam	other	3962261	3962261	0	+	2	0	98	86	2.0
CP008925.1	h6.sal.bam	other	3962262	3962262	0	+	1	2	99	86	1.0
CP008925.1	h6.sal.bam	other	3962263	3962263	0	+	4	2	97	85	4.0
CP008925.1	h6.sal.bam	other	3962264	3962264	0	+	2	0	99	85	2.0
CP008925.1	h6.sal.bam	other	3962265	3962265	0	+	1	2	100	85	1.0
CP008925.1	h6.sal.bam	other	3962266	3962266	0	+	3	2	103	84	3.0
CP008925.1	h6.sal.bam	other	3962267	3962267	0	+	1	0	101	86	1.0
CP008925.1	h6.sal.bam	other	3962268	3962268	0	+	0	0	101	86	0.0
CP008925.1	h6.sal.bam	other	3962269	3962269	0	+	3	0	103	87	3.0
CP008925.1	h6.sal.bam	other	3962270	3962270	0	+	1	0	104	87	1.0
CP008925.1	h6.sal.bam	other	3962271	3962271	0	+	0	3	104	87	0.0
CP008925.1	h6.sal.bam	other	3962272	3962272	0	+	1	3	104	86	1.0
CP008925.1	h6.sal.bam	other	3962273	3962273	0	+	0	1	103	83	0.0
CP008925.1	h6.sal.bam	other	3962274	3962274	0	+	0	3	101	82	0.0
CP008925.1	h6.sal.bam	other	3962275	3962275	0	+	0	3	100	79	0.0
CP008925.1	h6.sal.bam	other	3962276	3962276	0	+	0	1	99	80	0.0
CP008925.1	h6.sal.bam	other	3962277	3962277	0	+	0	0	98	79	0.0
CP008925.1	h6.sal.bam	other	3962278	3962278	0	+	0	1	97	79	0.0
CP008925.1	h6.sal.bam	other	3962279	3962279	0	+	0	0	97	83	0.0
CP008925.1	h6.sal.bam	other	3962280	3962280	0	+	2	2	98	84	2.0
CP008925.1	h6.sal.bam	other	3962281	3962281	0	+	1	1	96	82	1.0
CP008925.1	h6.sal.bam	other	3962282	3962282	0	+	2	0	98	83	2.0
CP008925.1	h6.sal.bam	other	3962283	3962283	0	+	2	0	100	83	2.0
CP008925.1	h6.sal.bam	other	3962284	3962284	0	+	0	1	99	84	0.0
CP008925.1	h6.sal.bam	other	3962285	3962285	0	+	0	0	95	84	0.0
CP008925.1	h6.sal.bam	other	3962286	3962286	0	+	0	2	94	86	0.0
CP008925.1	h6.sal.bam	other	3962287	3962287	0	+	0	2	93	84	0.0
CP008925.1	h6.sal.bam	other	3962288	3962288	0	+	2	2	94	85	2.0
CP008925.1	h6.sal.bam	other	3962289	3962289	0	+	2	0	93	84	2.0
CP008925.1	h6.sal.bam	other	3962290	3962290	0	+	0	1	93	84	0.0
CP008925.1	h6.sal.bam	other	3962291	3962291	0	+	0	0	92	84	0.0
CP008925.1	h6.sal.bam	other	3962292	3962292	0	+	2	0	91	84	2.0
CP008925.1	h6.sal.bam	other	3962293	3962293	0	+	1	3	91	84	1.0
CP008925.1	h6.sal.bam	other	3962294	3962294	0	+	0	0	91	82	0.0
CP008925.1	h6.sal.bam	other	3962295	3962295	0	+	3	5	92	82	3.0
CP008925.1	h6.sal.bam	other	3962296	3962296	0	+	2	1	92	77	2.0
CP008925.1	h6.sal.bam	other	3962297	3962297	0	+	4	2	95	76	4.0
CP008925.1	h6.sal.bam	other	3962298	3962298	0	+	1	3	95	75	1.0
CP008925.1	h6.sal.bam	other	3962299	3962299	0	+	2	1	87	72	2.0
CP008925.1	h6.sal.bam	other	3962300	3962300	0	+	1	5	88	72	1.0
CP008925.1	h6.sal.bam	other	3962301	3962301	0	+	1	1	89	67	1.0
CP008925.1	h6.sal.bam	other	3962302	3962302	0	+	1	1	89	134	1.0
CP008925.1	h6.sal.bam	other	3962303	3962303	0	+	0	2	87	134	0.0
CP008925.1	h6.sal.bam	other	3962304	3962304	0	+	1	0	86	133	1.0
CP008925.1	h6.sal.bam	other	3962305	3962305	0	+	1	1	85	133	1.0
CP008925.1	h6.sal.bam	other	3962306	3962306	0	+	1	1	86	134	1.0
CP008925.1	h6.sal.bam	other	3962307	3962307	0	+	1	2	87	133	1.0
CP008925.1	h6.sal.bam	other	3962308	3962308	0	+	1	0	87	132	1.0
CP008925.1	h6.sal.bam	other	3962309	3962309	0	+	1	2	83	132	1.0
CP008925.1	h6.sal.bam	other	3962310	3962310	0	+	1	4	84	130	1.0
CP008925.1	h6.sal.bam	other	3962311	3962311	0	+	1	0	83	129	1.0
CP008925.1	h6.sal.bam	other	3962312	3962312	0	+	0	1	83	130	0.0
CP008925.1	h6.sal.bam	other	3962313	3962313	0	+	1	0	84	129	1.0
CP008925.1	h6.sal.bam	other	3962314	3962314	0	+	3	0	86	129	3.0
CP008925.1	h6.sal.bam	other	3962315	3962315	0	+	1	1	86	129	1.0
CP008925.1	h6.sal.bam	other	3962316	3962316	0	+	0	0	85	130	0.0
CP008925.1	h6.sal.bam	other	3962317	3962317	0	+	0	0	85	131	0.0
CP008925.1	h6.sal.bam	other	3962318	3962318	0	+	0	0	85	239	0.0
CP008925.1	h6.sal.bam	other	3962319	3962319	0	+	2	0	87	241	2.0
CP008925.1	h6.sal.bam	other	3962320	3962320	0	+	0	1	86	241	0.0
CP008925.1	h6.sal.bam	other	3962321	3962321	0	+	1	0	87	241	1.0
CP008925.1	h6.sal.bam	other	3962322	3962322	0	+	2	0	84	241	2.0
CP008925.1	h6.sal.bam	other	3962323	3962323	0	+	0	1	84	245	0.0
CP008925.1	h6.sal.bam	other	3962324	3962324	0	+	0	0	84	247	0.0
CP008925.1	h6.sal.bam	other	3962325	3962325	0	+	3	0	86	247	3.0
CP008925.1	h6.sal.bam	other	3962326	3962326	0	+	1	1	83	248	1.0
CP008925.1	h6.sal.bam	other	3962327	3962327	0	+	1	0	81	248	1.0
CP008925.1	h6.sal.bam	other	3962328	3962328	0	+	0	2	77	249	0.0
CP008925.1	h6.sal.bam	other	3962329	3962329	0	+	0	2	77	249	0.0
CP008925.1	h6.sal.bam	other	3962330	3962330	0	+	0	0	77	247	0.0
CP008925.1	h6.sal.bam	other	3962331	3962331	0	+	2	0	79	249	2.0
CP008925.1	h6.sal.bam	other	3962332	3962332	0	+	0	2	77	250	0.0
CP008925.1	h6.sal.bam	other	3962333	3962333	0	+	0	3	77	249	0.0
CP008925.1	h6.sal.bam	other	3962334	3962334	0	+	0	2	75	247	0.0
CP008925.1	h6.sal.bam	other	3962335	3962335	0	+	1	2	74	245	1.0
CP008925.1	h6.sal.bam	other	3962336	3962336	0	+	1	1	72	244	1.0
CP008925.1	h6.sal.bam	other	3962337	3962337	0	+	0	0	71	243	0.0
CP008925.1	h6.sal.bam	other	3962338	3962338	0	+	2	2	69	243	2.0
CP008925.1	h6.sal.bam	other	3962339	3962339	0	+	0	0	66	241	0.0
CP008925.1	h6.sal.bam	other	3962340	3962340	0	+	0	5	66	241	0.0
CP008925.1	h6.sal.bam	other	3962341	3962341	0	+	0	1	63	238	0.0
CP008925.1	h6.sal.bam	other	3962342	3962342	0	+	1	1	63	238	1.0
CP008925.1	h6.sal.bam	other	3962343	3962343	0	+	3	0	66	238	3.0
CP008925.1	h6.sal.bam	other	3962344	3962344	0	+	1	0	63	238	1.0
CP008925.1	h6.sal.bam	other	3962345	3962345	0	+	3	1	66	238	3.0
CP008925.1	h6.sal.bam	other	3962346	3962346	0	+	0	0	66	237	0.0
CP008925.1	h6.sal.bam	other	3962347	3962347	0	+	0	0	65	237	0.0
CP008925.1	h6.sal.bam	other	3962348	3962348	0	+	1	4	66	237	1.0
CP008925.1	h6.sal.bam	other	3962349	3962349	0	+	0	0	66	236	0.0
CP008925.1	h6.sal.bam	other	3962350	3962350	0	+	0	1	65	236	0.0
CP008925.1	h6.sal.bam	other	3962351	3962351	0	+	0	0	65	236	0.0
CP008925.1	h6.sal.bam	other	3962352	3962352	0	+	1	1	66	238	1.0
CP008925.1	h6.sal.bam	other	3962353	3962353	0	+	1	4	67	238	1.0
CP008925.1	h6.sal.bam	other	3962354	3962354	0	+	4	1	71	234	4.0
CP008925.1	h6.sal.bam	other	3962355	3962355	0	+	3	2	73	234	3.0
CP008925.1	h6.sal.bam	other	3962356	3962356	0	+	1	0	70	232	1.0
CP008925.1	h6.sal.bam	other	3962357	3962357	0	+	3	0	73	232	3.0
CP008925.1	h6.sal.bam	other	3962358	3962358	0	+	1	1	74	232	1.0
CP008925.1	h6.sal.bam	other	3962359	3962359	0	+	0	2	73	231	0.0
CP008925.1	h6.sal.bam	other	3962360	3962360	0	+	2	0	75	231	2.0
CP008925.1	h6.sal.bam	other	3962361	3962361	0	+	0	0	75	231	0.0
CP008925.1	h6.sal.bam	other	3962362	3962362	0	+	1	3	75	234	1.0
CP008925.1	h6.sal.bam	other	3962363	3962363	0	+	1	1	74	232	1.0
CP008925.1	h6.sal.bam	other	3962364	3962364	0	+	0	0	74	234	0.0
CP008925.1	h6.sal.bam	other	3962365	3962365	0	+	0	1	74	234	0.0
CP008925.1	h6.sal.bam	other	3962366	3962366	0	+	1	1	74	235	1.0
CP008925.1	h6.sal.bam	other	3962367	3962367	0	+	0	0	73	235	0.0
CP008925.1	h6.sal.bam	other	3962368	3962368	0	+	1	0	73	236	1.0
CP008925.1	h6.sal.bam	other	3962369	3962369	0	+	0	1	73	236	0.0
CP008925.1	h6.sal.bam	other	3962370	3962370	0	+	1	0	71	235	1.0
CP008925.1	h6.sal.bam	other	3962371	3962371	0	+	0	0	69	236	0.0
CP008925.1	h6.sal.bam	other	3962372	3962372	0	+	1	1	66	236	1.0
CP008925.1	h6.sal.bam	other	3962373	3962373	0	+	1	0	66	235	1.0
CP008925.1	h6.sal.bam	other	3962374	3962374	0	+	0	2	64	236	0.0
CP008925.1	h6.sal.bam	GTTC	3962375	3962375	3962383	+	0	75	63	237	0.0
CP008925.1	h6.sal.bam	other	3962376	3962376	0	+	0	0	60	162	0.0
CP008925.1	h6.sal.bam	GTTC	3962377	3962377	3962383	+	46	0	105	163	46.0
CP008925.1	h6.sal.bam	other	3962378	3962378	0	+	1	0	106	165	1.0
CP008925.1	h6.sal.bam	other	3962379	3962379	0	+	2	0	107	165	2.0
CP008925.1	h6.sal.bam	other	3962380	3962380	0	+	0	0	106	165	0.0
CP008925.1	h6.sal.bam	other	3962381	3962381	0	+	1	0	105	169	1.0
CP008925.1	h6.sal.bam	other	3962382	3962382	0	+	0	0	103	169	0.0
CP008925.1	h6.sal.bam	other	3962383	3962383	0	+	0	0	103	169	0.0
CP008925.1	h6.sal.bam	other	3962384	3962384	0	+	0	0	103	169	0.0
CP008925.1	h6.sal.bam	other	3962385	3962385	0	+	2	3	104	172	2.0
CP008925.1	h6.sal.bam	other	3962386	3962386	0	+	1	2	105	170	1.0
CP008925.1	h6.sal.bam	other	3962387	3962387	0	+	1	0	106	168	1.0
CP008925.1	h6.sal.bam	other	3962388	3962388	0	+	0	1	105	169	0.0
CP008925.1	h6.sal.bam	other	3962389	3962389	0	+	0	0	103	168	0.0
CP008925.1	h6.sal.bam	other	3962390	3962390	0	+	1	0	103	168	1.0
CP008925.1	h6.sal.bam	other	3962391	3962391	0	+	1	0	104	169	1.0
CP008925.1	h6.sal.bam	GTTC	3962392	3962392	3962383	+	0	121	104	169	0.0
CP008925.1	h6.sal.bam	other	3962393	3962393	0	+	2	1	104	48	2.0
CP008925.1	h6.sal.bam	GTTC	3962394	3962394	3962383	+	151	0	253	51	151.0
CP008925.1	h6.sal.bam	other	3962395	3962395	0	+	1	0	254	52	1.0
CP008925.1	h6.sal.bam	other	3962396	3962396	0	+	0	0	251	52	0.0
CP008925.1	h6.sal.bam	other	3962397	3962397	0	+	2	0	253	52	2.0
CP008925.1	h6.sal.bam	other	3962398	3962398	0	+	1	0	254	52	1.0
CP008925.1	h6.sal.bam	other	3962399	3962399	0	+	1	0	255	52	1.0
CP008925.1	h6.sal.bam	other	3962400	3962400	0	+	4	0	256	52	4.0
CP008925.1	h6.sal.bam	other	3962401	3962401	0	+	1	0	257	52	1.0
CP008925.1	h6.sal.bam	other	3962402	3962402	0	+	3	1	259	54	3.0
CP008925.1	h6.sal.bam	other	3962403	3962403	0	+	0	0	259	54	0.0
CP008925.1	h6.sal.bam	other	3962404	3962404	0	+	1	0	260	55	1.0
CP008925.1	h6.sal.bam	other	3962405	3962405	0	+	0	2	260	56	0.0
CP008925.1	h6.sal.bam	other	3962406	3962406	0	+	0	1	258	55	0.0
CP008925.1	h6.sal.bam	other	3962407	3962407	0	+	1	1	259	54	1.0
CP008925.1	h6.sal.bam	other	3962408	3962408	0	+	1	0	260	54	1.0
CP008925.1	h6.sal.bam	other	3962409	3962409	0	+	0	0	258	55	0.0
CP008925.1	h6.sal.bam	other	3962410	3962410	0	+	0	0	258	56	0.0
CP008925.1	h6.sal.bam	other	3962411	3962411	0	+	1	0	259	59	1.0
CP008925.1	h6.sal.bam	other	3962412	3962412	0	+	0	0	259	62	0.0
CP008925.1	h6.sal.bam	other	3962413	3962413	0	+	0	0	257	63	0.0
CP008925.1	h6.sal.bam	other	3962414	3962414	0	+	1	0	258	66	1.0
CP008925.1	h6.sal.bam	other	3962415	3962415	0	+	0	2	258	67	0.0
CP008925.1	h6.sal.bam	other	3962416	3962416	0	+	0	0	258	66	0.0
CP008925.1	h6.sal.bam	other	3962417	3962417	0	+	0	1	258	66	0.0
CP008925.1	h6.sal.bam	other	3962418	3962418	0	+	0	0	255	71	0.0
CP008925.1	h6.sal.bam	other	3962419	3962419	0	+	0	0	254	71	0.0
CP008925.1	h6.sal.bam	other	3962420	3962420	0	+	0	0	251	71	0.0
CP008925.1	h6.sal.bam	other	3962421	3962421	0	+	2	0	253	74	2.0
CP008925.1	h6.sal.bam	other	3962422	3962422	0	+	1	2	254	78	1.0
CP008925.1	h6.sal.bam	other	3962423	3962423	0	+	0	1	253	78	0.0
CP008925.1	h6.sal.bam	other	3962424	3962424	0	+	1	0	254	78	1.0
CP008925.1	h6.sal.bam	other	3962425	3962425	0	+	3	1	257	78	3.0
CP008925.1	h6.sal.bam	other	3962426	3962426	0	+	2	2	258	83	2.0
CP008925.1	h6.sal.bam	other	3962427	3962427	0	+	0	1	258	81	0.0
CP008925.1	h6.sal.bam	other	3962428	3962428	0	+	1	0	258	83	2.0
CP008925.1	h6.sal.bam	other	3962429	3962429	0	+	0	1	251	87	0.0
CP008925.1	h6.sal.bam	other	3962430	3962430	0	+	0	0	249	86	0.0
CP008925.1	h6.sal.bam	other	3962431	3962431	0	+	1	0	248	87	2.0
CP008925.1	h6.sal.bam	other	3962432	3962432	0	+	0	0	248	87	0.0
CP008925.1	h6.sal.bam	other	3962433	3962433	0	+	0	2	246	88	0.0
CP008925.1	h6.sal.bam	other	3962434	3962434	0	+	3	0	249	88	3.0
CP008925.1	h6.sal.bam	other	3962435	3962435	0	+	0	1	247	91	0.0
CP008925.1	h6.sal.bam	other	3962436	3962436	0	+	1	3	248	92	2.0
CP008925.1	h6.sal.bam	other	3962437	3962437	0	+	1	1	248	92	2.0
CP008925.1	h6.sal.bam	other	3962438	3962438	0	+	2	4	250	96	2.0
CP008925.1	h6.sal.bam	other	3962439	3962439	0	+	0	0	250	97	0.0
CP008925.1	h6.sal.bam	other	3962440	3962440	0	+	1	1	251	97	2.0
CP008925.1	h6.sal.bam	other	3962441	3962441	0	+	4	1	254	100	4.0
CP008925.1	h6.sal.bam	other	3962442	3962442	0	+	1	1	255	100	2.0
CP008925.1	h6.sal.bam	other	3962443	3962443	0	+	1	0	255	99	1.0
CP008925.1	h6.sal.bam	other	3962444	3962444	0	+	0	0	254	99	0.0
CP008925.1	h6.sal.bam	other	3962445	3962445	0	+	0	1	254	99	0.0
CP008925.1	h6.sal.bam	other	3962446	3962446	0	+	4	0	258	99	8.0
CP008925.1	h6.sal.bam	other	3962447	3962447	0	+	1	1	256	99	2.0
CP008925.1	h6.sal.bam	other	3962448	3962448	0	+	0	1	256	100	0.0
CP008925.1	h6.sal.bam	other	3962449	3962449	0	+	0	2	256	100	0.0
CP008925.1	h6.sal.bam	other	3962450	3962450	0	+	0	1	256	98	0.0
CP008925.1	h6.sal.bam	other	3962451	3962451	0	+	3	0	213	100	3.0
CP008925.1	h6.sal.bam	other	3962452	3962452	0	+	2	2	214	100	2.0
CP008925.1	h6.sal.bam	other	3962453	3962453	0	+	2	0	215	102	4.0
CP008925.1	h6.sal.bam	other	3962454	3962454	0	+	0	6	213	103	0.0
CP008925.1	h6.sal.bam	other	3962455	3962455	0	+	1	0	213	98	2.0
CP008925.1	h6.sal.bam	other	3962456	3962456	0	+	2	1	215	98	4.0
CP008925.1	h6.sal.bam	other	3962457	3962457	0	+	0	0	214	97	0.0
CP008925.1	h6.sal.bam	other	3962458	3962458	0	+	2	3	215	100	2.0
CP008925.1	h6.sal.bam	other	3962459	3962459	0	+	0	1	215	97	0.0
CP008925.1	h6.sal.bam	other	3962460	3962460	0	+	3	0	216	96	3.0
CP008925.1	h6.sal.bam	other	3962461	3962461	0	+	1	0	215	96	1.0
CP008925.1	h6.sal.bam	other	3962462	3962462	0	+	1	0	215	108	1.0
CP008925.1	h6.sal.bam	other	3962463	3962463	0	+	1	0	213	112	1.0
CP008925.1	h6.sal.bam	other	3962464	3962464	0	+	0	0	211	115	0.0
CP008925.1	h6.sal.bam	other	3962465	3962465	0	+	0	1	211	118	0.0
CP008925.1	h6.sal.bam	other	3962466	3962466	0	+	0	0	210	123	0.0
CP008925.1	h6.sal.bam	other	3962467	3962467	0	+	0	1	207	124	0.0
CP008925.1	h6.sal.bam	other	3962468	3962468	0	+	0	0	199	124	0.0
CP008925.1	h6.sal.bam	other	3962469	3962469	0	+	0	1	66	127	0.0
CP008925.1	h6.sal.bam	other	3962470	3962470	0	+	2	0	67	131	4.0
CP008925.1	h6.sal.bam	other	3962471	3962471	0	+	1	0	66	132	2.0
CP008925.1	h6.sal.bam	other	3962472	3962472	0	+	0	0	66	132	0.0
CP008925.1	h6.sal.bam	other	3962473	3962473	0	+	0	0	64	132	0.0
CP008925.1	h6.sal.bam	other	3962474	3962474	0	+	0	0	64	132	0.0
CP008925.1	h6.sal.bam	other	3962475	3962475	0	+	0	2	60	132	0.0
CP008925.1	h6.sal.bam	other	3962476	3962476	0	+	0	0	59	133	0.0
CP008925.1	h6.sal.bam	other	3962477	3962477	0	+	0	1	56	136	0.0
CP008925.1	h6.sal.bam	other	3962478	3962478	0	+	0	1	56	136	0.0
CP008925.1	h6.sal.bam	other	3962479	3962479	0	+	0	1	55	135	0.0
CP008925.1	h6.sal.bam	other	3962480	3962480	0	+	1	1	56	139	1.0
CP008925.1	h6.sal.bam	other	3962481	3962481	0	+	3	0	59	141	3.0
CP008925.1	h6.sal.bam	other	3962482	3962482	0	+	1	1	59	145	1.0
CP008925.1	h6.sal.bam	other	3962483	3962483	0	+	0	1	58	145	0.0
CP008925.1	h6.sal.bam	other	3962484	3962484	0	+	1	2	59	148	1.0
CP008925.1	h6.sal.bam	other	3962485	3962485	0	+	0	2	59	150	0.0
CP008925.1	h6.sal.bam	other	3962486	3962486	0	+	0	3	58	150	0.0
CP008925.1	h6.sal.bam	other	3962487	3962487	0	+	2	1	60	147	2.0
CP008925.1	h6.sal.bam	other	3962488	3962488	0	+	1	3	61	151	1.0
CP008925.1	h6.sal.bam	other	3962489	3962489	0	+	0	1	60	149	0.0
CP008925.1	h6.sal.bam	other	3962490	3962490	0	+	0	1	60	150	0.0
CP008925.1	h6.sal.bam	other	3962491	3962491	0	+	0	0	60	149	0.0
CP008925.1	h6.sal.bam	other	3962492	3962492	0	+	1	7	61	151	1.0
CP008925.1	h6.sal.bam	other	3962493	3962493	0	+	0	0	61	146	0.0
CP008925.1	h6.sal.bam	other	3962494	3962494	0	+	3	0	64	146	3.0
CP008925.1	h6.sal.bam	other	3962495	3962495	0	+	3	3	67	153	3.0
CP008925.1	h6.sal.bam	other	3962496	3962496	0	+	2	4	67	153	2.0
CP008925.1	h6.sal.bam	other	3962497	3962497	0	+	1	2	67	153	1.0
CP008925.1	h6.sal.bam	other	3962498	3962498	0	+	0	5	67	152	0.0
CP008925.1	h6.sal.bam	other	3962499	3962499	0	+	3	1	64	148	3.0
CP008925.1	h6.sal.bam	other	3962500	3962500	0	+	4	0	68	149	4.0
CP008925.1	h6.sal.bam	other	3962501	3962501	0	+	1	2	69	149	1.0
CP008925.1	h6.sal.bam	other	3962502	3962502	0	+	3	2	71	150	3.0
CP008925.1	h6.sal.bam	other	3962503	3962503	0	+	1	3	72	149	1.0
CP008925.1	h6.sal.bam	other	3962504	3962504	0	+	1	0	73	146	2.0
CP008925.1	h6.sal.bam	other	3962505	3962505	0	+	0	2	73	147	0.0
CP008925.1	h6.sal.bam	other	3962506	3962506	0	+	0	1	72	146	0.0
CP008925.1	h6.sal.bam	other	3962507	3962507	0	+	0	2	72	146	0.0
CP008925.1	h6.sal.bam	other	3962508	3962508	0	+	0	0	69	146	0.0
CP008925.1	h6.sal.bam	other	3962509	3962509	0	+	0	3	69	146	0.0
CP008925.1	h6.sal.bam	other	3962510	3962510	0	+	1	2	69	144	1.0
CP008925.1	h6.sal.bam	other	3962511	3962511	0	+	0	3	69	142	0.0
CP008925.1	h6.sal.bam	other	3962512	3962512	0	+	4	6	71	146	4.0
CP008925.1	h6.sal.bam	other	3962513	3962513	0	+	0	4	70	140	0.0
CP008925.1	h6.sal.bam	other	3962514	3962514	0	+	3	0	73	143	6.0
CP008925.1	h6.sal.bam	other	3962515	3962515	0	+	0	4	71	147	0.0
CP008925.1	h6.sal.bam	other	3962516	3962516	0	+	0	1	68	144	0.0
CP008925.1	h6.sal.bam	other	3962517	3962517	0	+	0	0	67	145	0.0
CP008925.1	h6.sal.bam	other	3962518	3962518	0	+	0	0	66	145	0.0
CP008925.1	h6.sal.bam	other	3962519	3962519	0	+	0	0	66	145	0.0
CP008925.1	h6.sal.bam	other	3962520	3962520	0	+	1	1	66	149	1.0
CP008925.1	h6.sal.bam	other	3962521	3962521	0	+	2	1	65	150	2.0
CP008925.1	h6.sal.bam	other	3962522	3962522	0	+	0	3	64	150	0.0
CP008925.1	h6.sal.bam	other	3962523	3962523	0	+	0	1	64	152	0.0
CP008925.1	h6.sal.bam	other	3962524	3962524	0	+	0	2	64	151	0.0
CP008925.1	h6.sal.bam	other	3962525	3962525	0	+	0	1	63	153	0.0
CP008925.1	h6.sal.bam	other	3962526	3962526	0	+	1	2	60	155	1.0
CP008925.1	h6.sal.bam	other	3962527	3962527	0	+	0	3	60	153	0.0
CP008925.1	h6.sal.bam	other	3962528	3962528	0	+	1	1	59	152	1.0
CP008925.1	h6.sal.bam	other	3962529	3962529	0	+	0	1	59	156	0.0
CP008925.1	h6.sal.bam	other	3962530	3962530	0	+	1	0	57	158	1.0
CP008925.1	h6.sal.bam	other	3962531	3962531	0	+	1	0	58	158	1.0
CP008925.1	h6.sal.bam	other	3962532	3962532	0	+	0	3	56	162	0.0
CP008925.1	h6.sal.bam	other	3962533	3962533	0	+	1	0	54	160	1.0
CP008925.1	h6.sal.bam	other	3962534	3962534	0	+	1	3	55	163	1.0
CP008925.1	h6.sal.bam	other	3962535	3962535	0	+	2	6	57	162	2.0
CP008925.1	h6.sal.bam	other	3962536	3962536	0	+	0	1	56	158	0.0
CP008925.1	h6.sal.bam	GTTC	3962537	3962537	3962545	+	0	5	55	159	0.0
CP008925.1	h6.sal.bam	other	3962538	3962538	0	+	2	2	56	154	2.0
CP008925.1	h6.sal.bam	GTTC	3962539	3962539	3962545	+	0	6	56	154	0.0
CP008925.1	h6.sal.bam	other	3962540	3962540	0	+	1	2	57	149	1.0
CP008925.1	h6.sal.bam	other	3962541	3962541	0	+	0	2	57	148	0.0
CP008925.1	h6.sal.bam	other	3962542	3962542	0	+	3	1	60	149	3.0
CP008925.1	h6.sal.bam	other	3962543	3962543	0	+	1	4	61	150	1.0
CP008925.1	h6.sal.bam	other	3962544	3962544	0	+	1	3	62	146	1.0
CP008925.1	h6.sal.bam	other	3962545	3962545	0	+	2	1	62	144	2.0
CP008925.1	h6.sal.bam	other	3962546	3962546	0	+	1	0	62	143	1.0
CP008925.1	h6.sal.bam	other	3962547	3962547	0	+	0	0	62	146	0.0
CP008925.1	h6.sal.bam	other	3962548	3962548	0	+	0	2	62	147	0.0
CP008925.1	h6.sal.bam	other	3962549	3962549	0	+	0	1	62	151	0.0
CP008925.1	h6.sal.bam	other	3962550	3962550	0	+	1	0	63	153	1.0
CP008925.1	h6.sal.bam	other	3962551	3962551	0	+	1	3	64	154	1.0
CP008925.1	h6.sal.bam	other	3962552	3962552	0	+	4	0	67	151	4.0
CP008925.1	h6.sal.bam	other	3962553	3962553	0	+	4	2	71	151	4.0
CP008925.1	h6.sal.bam	GTTC	3962554	3962554	3962545	+	1	5	72	155	1.0
CP008925.1	h6.sal.bam	other	3962555	3962555	0	+	0	3	72	150	0.0
CP008925.1	h6.sal.bam	GTTC	3962556	3962556	3962545	+	1	5	70	150	1.0
CP008925.1	h6.sal.bam	other	3962557	3962557	0	+	1	3	70	146	1.0
CP008925.1	h6.sal.bam	other	3962558	3962558	0	+	2	1	71	146	2.0
CP008925.1	h6.sal.bam	other	3962559	3962559	0	+	1	4	72	146	1.0
CP008925.1	h6.sal.bam	other	3962560	3962560	0	+	1	2	73	144	1.0
CP008925.1	h6.sal.bam	other	3962561	3962561	0	+	0	5	73	142	0.0
CP008925.1	h6.sal.bam	other	3962562	3962562	0	+	0	0	70	137	0.0
CP008925.1	h6.sal.bam	other	3962563	3962563	0	+	3	1	73	137	3.0
CP008925.1	h6.sal.bam	other	3962564	3962564	0	+	2	1	75	136	2.0
CP008925.1	h6.sal.bam	other	3962565	3962565	0	+	0	2	75	142	0.0
CP008925.1	h6.sal.bam	other	3962566	3962566	0	+	4	1	79	144	4.0
CP008925.1	h6.sal.bam	other	3962567	3962567	0	+	1	2	79	143	1.0
CP008925.1	h6.sal.bam	other	3962568	3962568	0	+	1	1	77	143	1.0
CP008925.1	h6.sal.bam	other	3962569	3962569	0	+	2	7	79	144	2.0
CP008925.1	h6.sal.bam	other	3962570	3962570	0	+	1	3	74	138	1.0
CP008925.1	h6.sal.bam	other	3962571	3962571	0	+	1	4	75	135	1.0
CP008925.1	h6.sal.bam	other	3962572	3962572	0	+	1	0	76	135	1.0
CP008925.1	h6.sal.bam	other	3962573	3962573	0	+	2	2	75	136	2.0
CP008925.1	h6.sal.bam	other	3962574	3962574	0	+	1	0	76	134	1.0
CP008925.1	h6.sal.bam	other	3962575	3962575	0	+	1	1	73	138	1.0
CP008925.1	h6.sal.bam	other	3962576	3962576	0	+	1	2	70	139	1.0
CP008925.1	h6.sal.bam	other	3962577	3962577	0	+	2	1	71	138	2.0
CP008925.1	h6.sal.bam	other	3962578	3962578	0	+	0	1	70	141	0.0
CP008925.1	h6.sal.bam	other	3962579	3962579	0	+	0	1	70	140	0.0
CP008925.1	h6.sal.bam	other	3962580	3962580	0	+	1	2	71	140	1.0
CP008925.1	h6.sal.bam	other	3962581	3962581	0	+	1	2	72	139	1.0
CP008925.1	h6.sal.bam	other	3962582	3962582	0	+	1	0	73	139	1.0
CP008925.1	h6.sal.bam	other	3962583	3962583	0	+	2	1	75	142	2.0
CP008925.1	h6.sal.bam	other	3962584	3962584	0	+	0	3	75	141	0.0
CP008925.1	h6.sal.bam	other	3962585	3962585	0	+	4	1	78	141	4.0
CP008925.1	h6.sal.bam	other	3962586	3962586	0	+	0	2	78	140	0.0
CP008925.1	h6.sal.bam	other	3962587	3962587	0	+	0	4	73	138	0.0
CP008925.1	h6.sal.bam	other	3962588	3962588	0	+	1	3	71	137	1.0
CP008925.1	h6.sal.bam	other	3962589	3962589	0	+	1	4	72	134	1.0
CP008925.1	h6.sal.bam	other	3962590	3962590	0	+	0	1	72	130	0.0
CP008925.1	h6.sal.bam	other	3962591	3962591	0	+	1	2	73	130	1.0
CP008925.1	h6.sal.bam	other	3962592	3962592	0	+	0	2	73	128	0.0
CP008925.1	h6.sal.bam	other	3962593	3962593	0	+	3	2	76	126	3.0
CP008925.1	h6.sal.bam	other	3962594	3962594	0	+	2	2	78	134	2.0
CP008925.1	h6.sal.bam	other	3962595	3962595	0	+	4	2	80	135	4.0
CP008925.1	h6.sal.bam	other	3962596	3962596	0	+	4	1	83	133	4.0
CP008925.1	h6.sal.bam	other	3962597	3962597	0	+	0	3	83	132	0.0
CP008925.1	h6.sal.bam	other	3962598	3962598	0	+	1	4	84	130	1.0
CP008925.1	h6.sal.bam	other	3962599	3962599	0	+	0	0	84	126	0.0
CP008925.1	h6.sal.bam	other	3962600	3962600	0	+	1	4	85	126	1.0
CP008925.1	h6.sal.bam	other	3962601	3962601	0	+	1	0	85	124	1.0
CP008925.1	h6.sal.bam	other	3962602	3962602	0	+	2	2	87	125	2.0
CP008925.1	h6.sal.bam	other	3962603	3962603	0	+	1	4	87	124	1.0
CP008925.1	h6.sal.bam	other	3962604	3962604	0	+	1	2	87	122	1.0
CP008925.1	h6.sal.bam	other	3962605	3962605	0	+	0	2	87	121	0.0
CP008925.1	h6.sal.bam	other	3962606	3962606	0	+	0	2	87	120	0.0
CP008925.1	h6.sal.bam	other	3962607	3962607	0	+	0	1	87	120	0.0
CP008925.1	h6.sal.bam	other	3962608	3962608	0	+	0	3	85	119	0.0
CP008925.1	h6.sal.bam	other	3962609	3962609	0	+	0	2	85	119	0.0
CP008925.1	h6.sal.bam	other	3962610	3962610	0	+	1	2	84	119	1.0
CP008925.1	h6.sal.bam	other	3962611	3962611	0	+	1	2	85	120	1.0
CP008925.1	h6.sal.bam	other	3962612	3962612	0	+	0	0	83	119	0.0
CP008925.1	h6.sal.bam	other	3962613	3962613	0	+	1	2	84	119	1.0
CP008925.1	h6.sal.bam	other	3962614	3962614	0	+	3	1	87	119	3.0
CP008925.1	h6.sal.bam	other	3962615	3962615	0	+	1	1	87	122	1.0
CP008925.1	h6.sal.bam	other	3962616	3962616	0	+	0	4	84	122	0.0
CP008925.1	h6.sal.bam	other	3962617	3962617	0	+	3	1	87	122	3.0
CP008925.1	h6.sal.bam	other	3962618	3962618	0	+	3	0	89	123	3.0
CP008925.1	h6.sal.bam	other	3962619	3962619	0	+	1	1	89	123	1.0
CP008925.1	h6.sal.bam	other	3962620	3962620	0	+	0	3	86	125	0.0
CP008925.1	h6.sal.bam	other	3962621	3962621	0	+	1	1	87	122	1.0
CP008925.1	h6.sal.bam	other	3962622	3962622	0	+	0	1	87	121	0.0
CP008925.1	h6.sal.bam	other	3962623	3962623	0	+	0	5	87	120	0.0
CP008925.1	h6.sal.bam	other	3962624	3962624	0	+	0	3	87	116	0.0
CP008925.1	h6.sal.bam	other	3962625	3962625	0	+	0	1	86	113	0.0
CP008925.1	h6.sal.bam	other	3962626	3962626	0	+	0	3	85	115	0.0
CP008925.1	h6.sal.bam	other	3962627	3962627	0	+	2	1	83	116	2.0
CP008925.1	h6.sal.bam	other	3962628	3962628	0	+	1	2	80	117	1.0
CP008925.1	h6.sal.bam	other	3962629	3962629	0	+	0	3	79	117	0.0
CP008925.1	h6.sal.bam	other	3962630	3962630	0	+	2	0	80	115	2.0
CP008925.1	h6.sal.bam	other	3962631	3962631	0	+	2	1	77	118	2.0
CP008925.1	h6.sal.bam	other	3962632	3962632	0	+	0	3	77	118	0.0
CP008925.1	h6.sal.bam	other	3962633	3962633	0	+	0	1	77	117	0.0
CP008925.1	h6.sal.bam	other	3962634	3962634	0	+	0	2	77	116	0.0
CP008925.1	h6.sal.bam	other	3962635	3962635	0	+	0	0	77	116	0.0
CP008925.1	h6.sal.bam	other	3962636	3962636	0	+	1	5	78	118	1.0
CP008925.1	h6.sal.bam	other	3962637	3962637	0	+	1	1	79	113	1.0
CP008925.1	h6.sal.bam	other	3962638	3962638	0	+	5	1	80	112	5.0
CP008925.1	h6.sal.bam	other	3962639	3962639	0	+	0	4	79	111	0.0
CP008925.1	h6.sal.bam	other	3962640	3962640	0	+	1	0	80	112	1.0
CP008925.1	h6.sal.bam	other	3962641	3962641	0	+	2	1	78	113	2.0
CP008925.1	h6.sal.bam	other	3962642	3962642	0	+	0	1	77	112	0.0
CP008925.1	h6.sal.bam	other	3962643	3962643	0	+	1	2	77	112	1.0
CP008925.1	h6.sal.bam	other	3962644	3962644	0	+	0	1	74	113	0.0
CP008925.1	h6.sal.bam	other	3962645	3962645	0	+	0	0	72	112	0.0
CP008925.1	h6.sal.bam	other	3962646	3962646	0	+	0	4	72	115	0.0
CP008925.1	h6.sal.bam	other	3962647	3962647	0	+	2	1	74	112	2.0
CP008925.1	h6.sal.bam	GTTC	3962648	3962648	3962656	+	2	4	74	111	2.0
CP008925.1	h6.sal.bam	other	3962649	3962649	0	+	5	0	78	107	5.0
CP008925.1	h6.sal.bam	GTTC	3962650	3962650	3962656	+	2	2	79	107	2.0
CP008925.1	h6.sal.bam	other	3962651	3962651	0	+	1	1	79	107	1.0
CP008925.1	h6.sal.bam	other	3962652	3962652	0	+	2	4	79	108	2.0
CP008925.1	h6.sal.bam	other	3962653	3962653	0	+	0	0	78	104	0.0
CP008925.1	h6.sal.bam	other	3962654	3962654	0	+	0	3	78	104	0.0
CP008925.1	h6.sal.bam	other	3962655	3962655	0	+	2	1	79	101	2.0
CP008925.1	h6.sal.bam	other	3962656	3962656	0	+	3	2	81	106	3.0
CP008925.1	h6.sal.bam	other	3962657	3962657	0	+	1	3	81	104	1.0
CP008925.1	h6.sal.bam	other	3962658	3962658	0	+	0	0	79	101	0.0
CP008925.1	h6.sal.bam	other	3962659	3962659	0	+	0	2	78	104	0.0
CP008925.1	h6.sal.bam	other	3962660	3962660	0	+	1	0	76	108	1.0
CP008925.1	h6.sal.bam	other	3962661	3962661	0	+	0	1	76	108	0.0
CP008925.1	h6.sal.bam	other	3962662	3962662	0	+	0	2	76	107	0.0
CP008925.1	h6.sal.bam	other	3962663	3962663	0	+	1	0	75	106	1.0
CP008925.1	h6.sal.bam	other	3962664	3962664	0	+	0	0	74	108	0.0
CP008925.1	h6.sal.bam	GTTC	3962665	3962665	3962656	+	2	1	75	109	2.0
CP008925.1	h6.sal.bam	other	3962666	3962666	0	+	1	1	76	109	1.0
CP008925.1	h6.sal.bam	GTTC	3962667	3962667	3962656	+	2	9	78	109	2.0
CP008925.1	h6.sal.bam	other	3962668	3962668	0	+	1	0	77	100	1.0
CP008925.1	h6.sal.bam	other	3962669	3962669	0	+	1	3	76	101	1.0
CP008925.1	h6.sal.bam	other	3962670	3962670	0	+	2	0	72	99	2.0
CP008925.1	h6.sal.bam	other	3962671	3962671	0	+	1	0	69	99	1.0
CP008925.1	h6.sal.bam	other	3962672	3962672	0	+	1	1	69	102	1.0
CP008925.1	h6.sal.bam	other	3962673	3962673	0	+	1	1	70	104	1.0
CP008925.1	h6.sal.bam	other	3962674	3962674	0	+	1	1	71	103	1.0
CP008925.1	h6.sal.bam	other	3962675	3962675	0	+	0	0	70	104	0.0
CP008925.1	h6.sal.bam	other	3962676	3962676	0	+	0	1	70	104	0.0
CP008925.1	h6.sal.bam	other	3962677	3962677	0	+	2	1	71	103	2.0
CP008925.1	h6.sal.bam	other	3962678	3962678	0	+	0	2	70	102	0.0
CP008925.1	h6.sal.bam	other	3962679	3962679	0	+	0	1	69	101	0.0
CP008925.1	h6.sal.bam	other	3962680	3962680	0	+	0	2	69	101	0.0
CP008925.1	h6.sal.bam	other	3962681	3962681	0	+	0	1	69	99	0.0
CP008925.1	h6.sal.bam	other	3962682	3962682	0	+	5	0	74	101	5.0
CP008925.1	h6.sal.bam	other	3962683	3962683	0	+	1	3	75	102	1.0
CP008925.1	h6.sal.bam	other	3962684	3962684	0	+	1	1	76	99	1.0
CP008925.1	h6.sal.bam	other	3962685	3962685	0	+	1	3	76	98	1.0
CP008925.1	h6.sal.bam	other	3962686	3962686	0	+	3	1	78	97	3.0
CP008925.1	h6.sal.bam	other	3962687	3962687	0	+	0	2	75	97	0.0
CP008925.1	h6.sal.bam	other	3962688	3962688	0	+	0	1	75	96	0.0
CP008925.1	h6.sal.bam	other	3962689	3962689	0	+	0	3	74	95	0.0
CP008925.1	h6.sal.bam	other	3962690	3962690	0	+	3	1	76	93	3.0
CP008925.1	h6.sal.bam	other	3962691	3962691	0	+	0	4	76	94	0.0
CP008925.1	h6.sal.bam	other	3962692	3962692	0	+	0	2	74	99	0.0
CP008925.1	h6.sal.bam	other	3962693	3962693	0	+	1	3	72	97	1.0
CP008925.1	h6.sal.bam	other	3962694	3962694	0	+	0	0	71	94	0.0
CP008925.1	h6.sal.bam	other	3962695	3962695	0	+	1	0	72	98	1.0
CP008925.1	h6.sal.bam	other	3962696	3962696	0	+	0	0	71	98	0.0
CP008925.1	h6.sal.bam	other	3962697	3962697	0	+	1	0	72	98	1.0
CP008925.1	h6.sal.bam	other	3962698	3962698	0	+	0	1	72	98	0.0
CP008925.1	h6.sal.bam	other	3962699	3962699	0	+	1	1	73	97	1.0
CP008925.1	h6.sal.bam	other	3962700	3962700	0	+	3	2	74	96	3.0
CP008925.1	h6.sal.bam	other	3962701	3962701	0	+	1	4	75	95	1.0
CP008925.1	h6.sal.bam	other	3962702	3962702	0	+	1	2	75	91	1.0
CP008925.1	h6.sal.bam	other	3962703	3962703	0	+	0	2	72	92	0.0
CP008925.1	h6.sal.bam	other	3962704	3962704	0	+	1	1	73	90	1.0
CP008925.1	h6.sal.bam	other	3962705	3962705	0	+	1	3	74	91	1.0
CP008925.1	h6.sal.bam	other	3962706	3962706	0	+	3	1	75	89	3.0
CP008925.1	h6.sal.bam	other	3962707	3962707	0	+	1	2	76	91	1.0
CP008925.1	h6.sal.bam	other	3962708	3962708	0	+	3	2	79	90	3.0
CP008925.1	h6.sal.bam	other	3962709	3962709	0	+	3	0	82	88	3.0
CP008925.1	h6.sal.bam	other	3962710	3962710	0	+	1	2	83	89	1.0
CP008925.1	h6.sal.bam	other	3962711	3962711	0	+	0	2	80	87	0.0
CP008925.1	h6.sal.bam	other	3962712	3962712	0	+	1	1	81	85	1.0
CP008925.1	h6.sal.bam	other	3962713	3962713	0	+	0	1	78	85	0.0
CP008925.1	h6.sal.bam	other	3962714	3962714	0	+	0	1	77	84	0.0
CP008925.1	h6.sal.bam	other	3962715	3962715	0	+	3	1	78	85	3.0
CP008925.1	h6.sal.bam	other	3962716	3962716	0	+	3	0	81	85	3.0
CP008925.1	h6.sal.bam	other	3962717	3962717	0	+	0	1	80	88	0.0
CP008925.1	h6.sal.bam	other	3962718	3962718	0	+	1	3	81	87	1.0
CP008925.1	h6.sal.bam	other	3962719	3962719	0	+	1	0	82	86	1.0
CP008925.1	h6.sal.bam	other	3962720	3962720	0	+	0	3	81	89	0.0
CP008925.1	h6.sal.bam	other	3962721	3962721	0	+	0	1	81	86	0.0
CP008925.1	h6.sal.bam	other	3962722	3962722	0	+	0	0	78	86	0.0
CP008925.1	h6.sal.bam	other	3962723	3962723	0	+	0	0	77	86	0.0
CP008925.1	h6.sal.bam	other	3962724	3962724	0	+	2	2	74	86	2.0
CP008925.1	h6.sal.bam	other	3962725	3962725	0	+	2	2	74	86	2.0
CP008925.1	h6.sal.bam	other	3962726	3962726	0	+	4	0	76	84	4.0
CP008925.1	h6.sal.bam	other	3962727	3962727	0	+	0	0	75	89	0.0
CP008925.1	h6.sal.bam	other	3962728	3962728	0	+	1	2	76	91	1.0
CP008925.1	h6.sal.bam	other	3962729	3962729	0	+	0	3	75	90	0.0
CP008925.1	h6.sal.bam	other	3962730	3962730	0	+	4	2	79	90	4.0
CP008925.1	h6.sal.bam	other	3962731	3962731	0	+	5	0	81	89	5.0
CP008925.1	h6.sal.bam	other	3962732	3962732	0	+	3	0	83	89	3.0
CP008925.1	h6.sal.bam	other	3962733	3962733	0	+	3	3	86	89	3.0
CP008925.1	h6.sal.bam	other	3962734	3962734	0	+	0	5	86	92	0.0
CP008925.1	h6.sal.bam	other	3962735	3962735	0	+	1	0	86	87	1.0
CP008925.1	h6.sal.bam	other	3962736	3962736	0	+	1	0	87	87	1.0
CP008925.1	h6.sal.bam	other	3962737	3962737	0	+	0	1	87	88	0.0
CP008925.1	h6.sal.bam	other	3962738	3962738	0	+	2	2	88	88	2.0
CP008925.1	h6.sal.bam	other	3962739	3962739	0	+	1	1	89	86	1.0
CP008925.1	h6.sal.bam	other	3962740	3962740	0	+	1	1	85	86	1.0
CP008925.1	h6.sal.bam	other	3962741	3962741	0	+	1	1	86	85	1.0
CP008925.1	h6.sal.bam	other	3962742	3962742	0	+	1	0	87	86	1.0
CP008925.1	h6.sal.bam	other	3962743	3962743	0	+	2	1	88	86	2.0
CP008925.1	h6.sal.bam	other	3962744	3962744	0	+	1	1	88	85	1.0
CP008925.1	h6.sal.bam	other	3962745	3962745	0	+	3	0	89	85	3.0
CP008925.1	h6.sal.bam	other	3962746	3962746	0	+	1	3	87	86	1.0
CP008925.1	h6.sal.bam	other	3962747	3962747	0	+	0	3	87	85	0.0
CP008925.1	h6.sal.bam	other	3962748	3962748	0	+	3	1	90	83	3.0
CP008925.1	h6.sal.bam	other	3962749	3962749	0	+	0	1	89	82	0.0
CP008925.1	h6.sal.bam	other	3962750	3962750	0	+	1	0	90	83	1.0
CP008925.1	h6.sal.bam	other	3962751	3962751	0	+	2	0	90	83	2.0
CP008925.1	h6.sal.bam	other	3962752	3962752	0	+	1	1	91	83	1.0
CP008925.1	h6.sal.bam	other	3962753	3962753	0	+	2	0	93	84	2.0
CP008925.1	h6.sal.bam	other	3962754	3962754	0	+	1	1	94	86	1.0
CP008925.1	h6.sal.bam	other	3962755	3962755	0	+	0	2	94	85	0.0
CP008925.1	h6.sal.bam	other	3962756	3962756	0	+	0	1	94	84	0.0
CP008925.1	h6.sal.bam	other	3962757	3962757	0	+	1	1	90	83	1.0
CP008925.1	h6.sal.bam	other	3962758	3962758	0	+	0	0	89	83	0.0
CP008925.1	h6.sal.bam	other	3962759	3962759	0	+	1	1	89	84	1.0
CP008925.1	h6.sal.bam	other	3962760	3962760	0	+	1	1	86	84	1.0
CP008925.1	h6.sal.bam	other	3962761	3962761	0	+	0	1	86	83	0.0
CP008925.1	h6.sal.bam	other	3962762	3962762	0	+	0	1	86	84	0.0
CP008925.1	h6.sal.bam	other	3962763	3962763	0	+	1	0	87	87	1.0
CP008925.1	h6.sal.bam	other	3962764	3962764	0	+	2	1	86	87	2.0
CP008925.1	h6.sal.bam	other	3962765	3962765	0	+	2	2	88	86	2.0
CP008925.1	h6.sal.bam	other	3962766	3962766	0	+	0	9	87	89	0.0
CP008925.1	h6.sal.bam	other	3962767	3962767	0	+	0	0	86	83	0.0
CP008925.1	h6.sal.bam	other	3962768	3962768	0	+	0	0	86	83	0.0
CP008925.1	h6.sal.bam	other	3962769	3962769	0	+	0	4	86	83	0.0
CP008925.1	h6.sal.bam	other	3962770	3962770	0	+	0	0	85	79	0.0
CP008925.1	h6.sal.bam	other	3962771	3962771	0	+	1	0	85	79	1.0
CP008925.1	h6.sal.bam	other	3962772	3962772	0	+	1	0	85	79	1.0
CP008925.1	h6.sal.bam	other	3962773	3962773	0	+	0	0	85	80	0.0
CP008925.1	h6.sal.bam	other	3962774	3962774	0	+	2	0	87	80	2.0
CP008925.1	h6.sal.bam	GTTC	3962775	3962775	3962783	+	0	1	84	80	0.0
CP008925.1	h6.sal.bam	other	3962776	3962776	0	+	3	2	86	79	3.0
CP008925.1	h6.sal.bam	GTTC	3962777	3962777	3962783	+	1	1	86	79	1.0
CP008925.1	h6.sal.bam	other	3962778	3962778	0	+	0	0	86	78	0.0
CP008925.1	h6.sal.bam	other	3962779	3962779	0	+	1	2	86	82	1.0
CP008925.1	h6.sal.bam	other	3962780	3962780	0	+	0	1	85	83	0.0
CP008925.1	h6.sal.bam	other	3962781	3962781	0	+	2	3	84	83	2.0
CP008925.1	h6.sal.bam	other	3962782	3962782	0	+	2	1	85	83	2.0
CP008925.1	h6.sal.bam	other	3962783	3962783	0	+	1	0	83	82	1.0
CP008925.1	h6.sal.bam	other	3962784	3962784	0	+	1	1	81	82	1.0
CP008925.1	h6.sal.bam	other	3962785	3962785	0	+	2	0	82	82	2.0
CP008925.1	h6.sal.bam	other	3962786	3962786	0	+	1	1	83	83	1.0
CP008925.1	h6.sal.bam	other	3962787	3962787	0	+	1	0	83	83	1.0
CP008925.1	h6.sal.bam	other	3962788	3962788	0	+	1	0	84	84	1.0
CP008925.1	h6.sal.bam	other	3962789	3962789	0	+	1	2	82	84	1.0
CP008925.1	h6.sal.bam	other	3962790	3962790	0	+	1	1	83	82	1.0
CP008925.1	h6.sal.bam	other	3962791	3962791	0	+	1	3	81	82	1.0
CP008925.1	h6.sal.bam	GTTC	3962792	3962792	3962783	+	0	1	80	82	0.0
CP008925.1	h6.sal.bam	other	3962793	3962793	0	+	2	1	81	81	2.0
CP008925.1	h6.sal.bam	GTTC	3962794	3962794	3962783	+	1	3	82	80	1.0
CP008925.1	h6.sal.bam	other	3962795	3962795	0	+	1	0	83	80	1.0
CP008925.1	h6.sal.bam	other	3962796	3962796	0	+	0	1	83	81	0.0
CP008925.1	h6.sal.bam	other	3962797	3962797	0	+	0	2	83	80	0.0
CP008925.1	h6.sal.bam	other	3962798	3962798	0	+	0	1	83	80	0.0
CP008925.1	h6.sal.bam	other	3962799	3962799	0	+	1	1	81	80	1.0
CP008925.1	h6.sal.bam	other	3962800	3962800	0	+	2	3	81	79	2.0
CP008925.1	h6.sal.bam	other	3962801	3962801	0	+	0	1	77	76	0.0
CP008925.1	h6.sal.bam	other	3962802	3962802	0	+	0	1	77	75	0.0
CP008925.1	h6.sal.bam	other	3962803	3962803	0	+	0	1	76	75	0.0
CP008925.1	h6.sal.bam	other	3962804	3962804	0	+	0	3	76	75	0.0
CP008925.1	h6.sal.bam	other	3962805	3962805	0	+	1	1	70	72	1.0
CP008925.1	h6.sal.bam	other	3962806	3962806	0	+	0	4	70	71	0.0
CP008925.1	h6.sal.bam	other	3962807	3962807	0	+	0	2	67	71	0.0
CP008925.1	h6.sal.bam	other	3962808	3962808	0	+	3	0	67	70	3.0
CP008925.1	h6.sal.bam	other	3962809	3962809	0	+	1	0	68	70	1.0
CP008925.1	h6.sal.bam	other	3962810	3962810	0	+	0	0	66	73	0.0
CP008925.1	h6.sal.bam	other	3962811	3962811	0	+	1	1	67	74	1.0
CP008925.1	h6.sal.bam	other	3962812	3962812	0	+	0	1	67	73	0.0
CP008925.1	h6.sal.bam	other	3962813	3962813	0	+	1	1	66	72	1.0
CP008925.1	h6.sal.bam	other	3962814	3962814	0	+	3	0	67	72	3.0
CP008925.1	h6.sal.bam	other	3962815	3962815	0	+	3	0	69	72	3.0
CP008925.1	h6.sal.bam	other	3962816	3962816	0	+	0	2	69	74	0.0
CP008925.1	h6.sal.bam	other	3962817	3962817	0	+	2	0	70	74	2.0
CP008925.1	h6.sal.bam	other	3962818	3962818	0	+	0	1	68	74	0.0
CP008925.1	h6.sal.bam	other	3962819	3962819	0	+	1	0	68	73	1.0
CP008925.1	h6.sal.bam	other	3962820	3962820	0	+	0	2	65	75	0.0
CP008925.1	h6.sal.bam	other	3962821	3962821	0	+	0	1	63	75	0.0
CP008925.1	h6.sal.bam	other	3962822	3962822	0	+	1	1	64	74	1.0
CP008925.1	h6.sal.bam	other	3962823	3962823	0	+	0	0	62	78	0.0
CP008925.1	h6.sal.bam	other	3962824	3962824	0	+	0	2	62	78	0.0
CP008925.1	h6.sal.bam	other	3962825	3962825	0	+	1	0	62	76	1.0
CP008925.1	h6.sal.bam	other	3962826	3962826	0	+	2	3	62	79	2.0
CP008925.1	h6.sal.bam	other	3962827	3962827	0	+	0	0	61	76	0.0
CP008925.1	h6.sal.bam	other	3962828	3962828	0	+	0	1	59	76	0.0
CP008925.1	h6.sal.bam	other	3962829	3962829	0	+	1	1	59	77	1.0
CP008925.1	h6.sal.bam	other	3962830	3962830	0	+	0	0	59	77	0.0
CP008925.1	h6.sal.bam	other	3962831	3962831	0	+	2	0	61	79	2.0
CP008925.1	h6.sal.bam	other	3962832	3962832	0	+	0	1	60	80	0.0
CP008925.1	h6.sal.bam	other	3962833	3962833	0	+	1	1	58	81	1.0
CP008925.1	h6.sal.bam	other	3962834	3962834	0	+	2	1	60	81	2.0
CP008925.1	h6.sal.bam	other	3962835	3962835	0	+	0	1	60	80	0.0
CP008925.1	h6.sal.bam	other	3962836	3962836	0	+	2	1	61	79	2.0
CP008925.1	h6.sal.bam	other	3962837	3962837	0	+	0	4	61	83	0.0
CP008925.1	h6.sal.bam	other	3962838	3962838	0	+	2	0	63	79	2.0
CP008925.1	h6.sal.bam	other	3962839	3962839	0	+	1	1	62	79	1.0
CP008925.1	h6.sal.bam	other	3962840	3962840	0	+	1	4	61	81	1.0
CP008925.1	h6.sal.bam	other	3962841	3962841	0	+	1	3	62	80	1.0
CP008925.1	h6.sal.bam	other	3962842	3962842	0	+	0	0	62	78	0.0
CP008925.1	h6.sal.bam	other	3962843	3962843	0	+	1	0	63	78	1.0
CP008925.1	h6.sal.bam	other	3962844	3962844	0	+	2	0	65	78	2.0
CP008925.1	h6.sal.bam	other	3962845	3962845	0	+	2	0	66	83	2.0
CP008925.1	h6.sal.bam	other	3962846	3962846	0	+	3	0	68	85	3.0
CP008925.1	h6.sal.bam	other	3962847	3962847	0	+	1	1	67	86	1.0
CP008925.1	h6.sal.bam	other	3962848	3962848	0	+	3	0	70	87	3.0
CP008925.1	h6.sal.bam	other	3962849	3962849	0	+	1	2	71	87	1.0
CP008925.1	h6.sal.bam	other	3962850	3962850	0	+	0	0	68	85	0.0
CP008925.1	h6.sal.bam	other	3962851	3962851	0	+	0	0	67	86	0.0
CP008925.1	h6.sal.bam	other	3962852	3962852	0	+	0	5	67	86	0.0
CP008925.1	h6.sal.bam	other	3962853	3962853	0	+	0	1	67	81	0.0
CP008925.1	h6.sal.bam	other	3962854	3962854	0	+	3	1	69	83	3.0
CP008925.1	h6.sal.bam	other	3962855	3962855	0	+	0	1	68	82	0.0
CP008925.1	h6.sal.bam	other	3962856	3962856	0	+	1	3	68	84	1.0
CP008925.1	h6.sal.bam	other	3962857	3962857	0	+	0	0	66	83	0.0
CP008925.1	h6.sal.bam	other	3962858	3962858	0	+	0	1	66	83	0.0
CP008925.1	h6.sal.bam	other	3962859	3962859	0	+	1	1	64	82	1.0
CP008925.1	h6.sal.bam	other	3962860	3962860	0	+	3	0	66	88	3.0
CP008925.1	h6.sal.bam	other	3962861	3962861	0	+	0	1	65	88	0.0
CP008925.1	h6.sal.bam	other	3962862	3962862	0	+	0	2	63	92	0.0
CP008925.1	h6.sal.bam	other	3962863	3962863	0	+	2	1	65	90	2.0
CP008925.1	h6.sal.bam	other	3962864	3962864	0	+	1	1	65	91	1.0
CP008925.1	h6.sal.bam	other	3962865	3962865	0	+	0	0	63	93	0.0
CP008925.1	h6.sal.bam	other	3962866	3962866	0	+	0	2	62	93	0.0
CP008925.1	h6.sal.bam	other	3962867	3962867	0	+	1	0	60	94	1.0
CP008925.1	h6.sal.bam	other	3962868	3962868	0	+	3	1	63	94	3.0
CP008925.1	h6.sal.bam	other	3962869	3962869	0	+	1	1	64	95	1.0
CP008925.1	h6.sal.bam	other	3962870	3962870	0	+	1	1	65	94	1.0
CP008925.1	h6.sal.bam	other	3962871	3962871	0	+	0	0	65	94	0.0
CP008925.1	h6.sal.bam	other	3962872	3962872	0	+	0	2	65	95	0.0
CP008925.1	h6.sal.bam	other	3962873	3962873	0	+	1	1	65	95	1.0
CP008925.1	h6.sal.bam	other	3962874	3962874	0	+	0	0	65	94	0.0
CP008925.1	h6.sal.bam	other	3962875	3962875	0	+	0	0	63	94	0.0
CP008925.1	h6.sal.bam	other	3962876	3962876	0	+	1	0	64	96	1.0
CP008925.1	h6.sal.bam	other	3962877	3962877	0	+	0	1	64	100	0.0
CP008925.1	h6.sal.bam	other	3962878	3962878	0	+	0	1	63	101	0.0
CP008925.1	h6.sal.bam	other	3962879	3962879	0	+	3	0	66	100	3.0
CP008925.1	h6.sal.bam	other	3962880	3962880	0	+	0	2	66	100	0.0
CP008925.1	h6.sal.bam	other	3962881	3962881	0	+	0	2	66	102	0.0
CP008925.1	h6.sal.bam	other	3962882	3962882	0	+	0	1	64	100	0.0
CP008925.1	h6.sal.bam	other	3962883	3962883	0	+	0	2	64	99	0.0
CP008925.1	h6.sal.bam	other	3962884	3962884	0	+	1	1	64	97	1.0
CP008925.1	h6.sal.bam	other	3962885	3962885	0	+	2	2	66	96	2.0
CP008925.1	h6.sal.bam	other	3962886	3962886	0	+	0	1	65	94	0.0
CP008925.1	h6.sal.bam	other	3962887	3962887	0	+	2	0	67	95	2.0
CP008925.1	h6.sal.bam	other	3962888	3962888	0	+	2	1	68	96	2.0
CP008925.1	h6.sal.bam	other	3962889	3962889	0	+	1	0	66	96	1.0
CP008925.1	h6.sal.bam	other	3962890	3962890	0	+	0	0	63	97	0.0
CP008925.1	h6.sal.bam	other	3962891	3962891	0	+	2	2	65	99	2.0
CP008925.1	h6.sal.bam	other	3962892	3962892	0	+	3	2	66	98	3.0
CP008925.1	h6.sal.bam	other	3962893	3962893	0	+	3	0	69	99	3.0
CP008925.1	h6.sal.bam	other	3962894	3962894	0	+	2	0	70	99	2.0
CP008925.1	h6.sal.bam	other	3962895	3962895	0	+	0	2	70	99	0.0
CP008925.1	h6.sal.bam	other	3962896	3962896	0	+	2	2	71	97	2.0
CP008925.1	h6.sal.bam	other	3962897	3962897	0	+	0	3	71	96	0.0
CP008925.1	h6.sal.bam	other	3962898	3962898	0	+	0	1	71	93	0.0
CP008925.1	h6.sal.bam	other	3962899	3962899	0	+	1	2	72	92	2.0
CP008925.1	h6.sal.bam	other	3962900	3962900	0	+	2	0	71	92	2.0
CP008925.1	h6.sal.bam	other	3962901	3962901	0	+	2	0	73	92	2.0
CP008925.1	h6.sal.bam	other	3962902	3962902	0	+	0	0	72	94	0.0
CP008925.1	h6.sal.bam	other	3962903	3962903	0	+	0	3	71	94	0.0
CP008925.1	h6.sal.bam	other	3962904	3962904	0	+	1	0	72	91	1.0
CP008925.1	h6.sal.bam	other	3962905	3962905	0	+	0	2	72	93	0.0
CP008925.1	h6.sal.bam	other	3962906	3962906	0	+	0	1	70	91	0.0
CP008925.1	h6.sal.bam	other	3962907	3962907	0	+	0	2	70	91	0.0
CP008925.1	h6.sal.bam	other	3962908	3962908	0	+	2	1	71	89	2.0
CP008925.1	h6.sal.bam	other	3962909	3962909	0	+	1	0	71	90	1.0
CP008925.1	h6.sal.bam	other	3962910	3962910	0	+	1	0	70	90	1.0
CP008925.1	h6.sal.bam	other	3962911	3962911	0	+	1	5	71	90	1.0
CP008925.1	h6.sal.bam	other	3962912	3962912	0	+	0	0	71	85	0.0
CP008925.1	h6.sal.bam	other	3962913	3962913	0	+	0	3	69	86	0.0
CP008925.1	h6.sal.bam	other	3962914	3962914	0	+	0	2	68	85	0.0
CP008925.1	h6.sal.bam	other	3962915	3962915	0	+	2	1	68	83	2.0
CP008925.1	h6.sal.bam	other	3962916	3962916	0	+	0	1	67	82	0.0
CP008925.1	h6.sal.bam	other	3962917	3962917	0	+	1	1	68	81	1.0
CP008925.1	h6.sal.bam	other	3962918	3962918	0	+	3	1	69	80	3.0
CP008925.1	h6.sal.bam	other	3962919	3962919	0	+	0	4	64	80	0.0
CP008925.1	h6.sal.bam	other	3962920	3962920	0	+	0	2	64	78	0.0
CP008925.1	h6.sal.bam	other	3962921	3962921	0	+	1	1	65	77	1.0
CP008925.1	h6.sal.bam	other	3962922	3962922	0	+	0	1	64	79	0.0
CP008925.1	h6.sal.bam	other	3962923	3962923	0	+	1	0	62	80	1.0
CP008925.1	h6.sal.bam	other	3962924	3962924	0	+	0	0	61	81	0.0
CP008925.1	h6.sal.bam	other	3962925	3962925	0	+	1	1	62	82	1.0
CP008925.1	h6.sal.bam	other	3962926	3962926	0	+	1	0	63	82	1.0
CP008925.1	h6.sal.bam	other	3962927	3962927	0	+	0	0	63	82	0.0
CP008925.1	h6.sal.bam	other	3962928	3962928	0	+	0	3	63	85	0.0
CP008925.1	h6.sal.bam	other	3962929	3962929	0	+	4	2	64	82	4.0
CP008925.1	h6.sal.bam	other	3962930	3962930	0	+	0	1	64	80	0.0
CP008925.1	h6.sal.bam	other	3962931	3962931	0	+	0	2	63	81	0.0
CP008925.1	h6.sal.bam	other	3962932	3962932	0	+	1	2	64	80	1.0
CP008925.1	h6.sal.bam	other	3962933	3962933	0	+	0	3	64	80	0.0
CP008925.1	h6.sal.bam	other	3962934	3962934	0	+	0	2	60	78	0.0
CP008925.1	h6.sal.bam	other	3962935	3962935	0	+	0	3	60	76	0.0
CP008925.1	h6.sal.bam	other	3962936	3962936	0	+	1	2	61	73	1.0
CP008925.1	h6.sal.bam	other	3962937	3962937	0	+	2	0	61	73	2.0
CP008925.1	h6.sal.bam	other	3962938	3962938	0	+	2	3	63	73	2.0
CP008925.1	h6.sal.bam	other	3962939	3962939	0	+	1	2	63	70	1.0
CP008925.1	h6.sal.bam	other	3962940	3962940	0	+	3	0	66	69	3.0
CP008925.1	h6.sal.bam	other	3962941	3962941	0	+	1	3	63	69	1.0
CP008925.1	h6.sal.bam	other	3962942	3962942	0	+	1	0	64	66	1.0
CP008925.1	h6.sal.bam	other	3962943	3962943	0	+	1	2	65	68	1.0
CP008925.1	h6.sal.bam	other	3962944	3962944	0	+	0	0	64	66	0.0
CP008925.1	h6.sal.bam	other	3962945	3962945	0	+	1	2	64	67	1.0
CP008925.1	h6.sal.bam	other	3962946	3962946	0	+	0	0	64	70	0.0
CP008925.1	h6.sal.bam	other	3962947	3962947	0	+	0	2	64	70	0.0
CP008925.1	h6.sal.bam	other	3962948	3962948	0	+	0	0	63	71	0.0
CP008925.1	h6.sal.bam	other	3962949	3962949	0	+	2	2	65	72	2.0
CP008925.1	h6.sal.bam	GTTC	3962950	3962950	3962958	+	2	4	67	72	2.0
CP008925.1	h6.sal.bam	other	3962951	3962951	0	+	0	0	66	69	0.0
CP008925.1	h6.sal.bam	GTTC	3962952	3962952	3962958	+	3	2	66	69	3.0
CP008925.1	h6.sal.bam	other	3962953	3962953	0	+	0	0	66	67	0.0
CP008925.1	h6.sal.bam	other	3962954	3962954	0	+	2	4	68	69	2.0
CP008925.1	h6.sal.bam	other	3962955	3962955	0	+	4	0	72	67	4.0
CP008925.1	h6.sal.bam	other	3962956	3962956	0	+	2	0	74	67	2.0
CP008925.1	h6.sal.bam	other	3962957	3962957	0	+	0	0	74	69	0.0
CP008925.1	h6.sal.bam	other	3962958	3962958	0	+	3	0	77	73	3.0
CP008925.1	h6.sal.bam	other	3962959	3962959	0	+	2	0	78	73	2.0
CP008925.1	h6.sal.bam	other	3962960	3962960	0	+	1	2	76	74	1.0
CP008925.1	h6.sal.bam	other	3962961	3962961	0	+	2	1	76	74	2.0
CP008925.1	h6.sal.bam	other	3962962	3962962	0	+	1	1	75	73	1.0
CP008925.1	h6.sal.bam	other	3962963	3962963	0	+	0	0	75	72	0.0
CP008925.1	h6.sal.bam	other	3962964	3962964	0	+	1	1	75	72	1.0
CP008925.1	h6.sal.bam	other	3962965	3962965	0	+	1	2	75	72	1.0
CP008925.1	h6.sal.bam	other	3962966	3962966	0	+	1	1	75	70	1.0
CP008925.1	h6.sal.bam	GTTC	3962967	3962967	3962958	+	2	3	74	69	2.0
CP008925.1	h6.sal.bam	other	3962968	3962968	0	+	0	0	68	69	0.0
CP008925.1	h6.sal.bam	GTTC	3962969	3962969	3962958	+	1	0	69	73	1.0
CP008925.1	h6.sal.bam	other	3962970	3962970	0	+	3	0	70	73	3.0
CP008925.1	h6.sal.bam	other	3962971	3962971	0	+	1	1	71	73	1.0
CP008925.1	h6.sal.bam	other	3962972	3962972	0	+	0	0	71	72	0.0
CP008925.1	h6.sal.bam	other	3962973	3962973	0	+	0	1	71	73	0.0
CP008925.1	h6.sal.bam	other	3962974	3962974	0	+	0	1	66	74	0.0
CP008925.1	h6.sal.bam	other	3962975	3962975	0	+	1	0	67	75	1.0
CP008925.1	h6.sal.bam	other	3962976	3962976	0	+	0	2	67	75	0.0
CP008925.1	h6.sal.bam	other	3962977	3962977	0	+	1	0	68	73	1.0
CP008925.1	h6.sal.bam	other	3962978	3962978	0	+	1	0	69	75	1.0
CP008925.1	h6.sal.bam	other	3962979	3962979	0	+	1	2	69	75	1.0
CP008925.1	h6.sal.bam	other	3962980	3962980	0	+	1	1	70	73	1.0
CP008925.1	h6.sal.bam	other	3962981	3962981	0	+	0	0	70	72	0.0
CP008925.1	h6.sal.bam	other	3962982	3962982	0	+	1	1	71	76	1.0
CP008925.1	h6.sal.bam	other	3962983	3962983	0	+	0	1	69	78	0.0
CP008925.1	h6.sal.bam	other	3962984	3962984	0	+	1	0	69	77	1.0
CP008925.1	h6.sal.bam	other	3962985	3962985	0	+	0	0	68	80	0.0
CP008925.1	h6.sal.bam	other	3962986	3962986	0	+	0	1	68	81	0.0
CP008925.1	h6.sal.bam	other	3962987	3962987	0	+	3	0	71	80	3.0
CP008925.1	h6.sal.bam	other	3962988	3962988	0	+	0	2	71	81	0.0
CP008925.1	h6.sal.bam	other	3962989	3962989	0	+	0	1	71	79	0.0
CP008925.1	h6.sal.bam	other	3962990	3962990	0	+	0	0	69	80	0.0
CP008925.1	h6.sal.bam	other	3962991	3962991	0	+	0	0	68	83	0.0
CP008925.1	h6.sal.bam	other	3962992	3962992	0	+	0	0	65	84	0.0
CP008925.1	h6.sal.bam	other	3962993	3962993	0	+	0	0	65	85	0.0
CP008925.1	h6.sal.bam	other	3962994	3962994	0	+	2	2	67	88	2.0
CP008925.1	h6.sal.bam	other	3962995	3962995	0	+	0	1	67	86	0.0
CP008925.1	h6.sal.bam	other	3962996	3962996	0	+	0	3	66	87	0.0
CP008925.1	h6.sal.bam	other	3962997	3962997	0	+	0	2	66	87	0.0
CP008925.1	h6.sal.bam	other	3962998	3962998	0	+	2	1	68	86	2.0
CP008925.1	h6.sal.bam	other	3962999	3962999	0	+	2	2	70	85	2.0
CP008925.1	h6.sal.bam	other	3963000	3963000	0	+	0	1	69	83	0.0
CP008925.1	h6.sal.bam	other	3963001	3963001	0	+	1	3	69	82	1.0
CP008925.1	h6.sal.bam	other	3963002	3963002	0	+	1	0	70	81	1.0
CP008925.1	h6.sal.bam	other	3963003	3963003	0	+	0	0	70	81	0.0
CP008925.1	h6.sal.bam	other	3963004	3963004	0	+	1	0	67	81	1.0
CP008925.1	h6.sal.bam	other	3963005	3963005	0	+	1	2	68	82	1.0
CP008925.1	h6.sal.bam	other	3963006	3963006	0	+	0	0	67	83	0.0
CP008925.1	h6.sal.bam	other	3963007	3963007	0	+	3	2	70	83	3.0
CP008925.1	h6.sal.bam	other	3963008	3963008	0	+	2	1	72	81	2.0
CP008925.1	h6.sal.bam	other	3963009	3963009	0	+	1	0	73	82	1.0
CP008925.1	h6.sal.bam	other	3963010	3963010	0	+	3	0	74	83	3.0
CP008925.1	h6.sal.bam	other	3963011	3963011	0	+	1	2	75	83	1.0
CP008925.1	h6.sal.bam	other	3963012	3963012	0	+	0	0	72	81	0.0
CP008925.1	h6.sal.bam	other	3963013	3963013	0	+	1	0	72	81	1.0
CP008925.1	h6.sal.bam	other	3963014	3963014	0	+	1	1	73	81	1.0
CP008925.1	h6.sal.bam	other	3963015	3963015	0	+	0	0	69	83	0.0
CP008925.1	h6.sal.bam	other	3963016	3963016	0	+	0	0	67	84	0.0
CP008925.1	h6.sal.bam	other	3963017	3963017	0	+	1	2	68	85	1.0
CP008925.1	h6.sal.bam	other	3963018	3963018	0	+	0	1	68	83	0.0
CP008925.1	h6.sal.bam	other	3963019	3963019	0	+	2	3	69	82	2.0
CP008925.1	h6.sal.bam	other	3963020	3963020	0	+	2	2	71	79	2.0
CP008925.1	h6.sal.bam	other	3963021	3963021	0	+	0	1	71	80	0.0
CP008925.1	h6.sal.bam	other	3963022	3963022	0	+	0	2	71	79	0.0
CP008925.1	h6.sal.bam	other	3963023	3963023	0	+	1	1	72	80	1.0
CP008925.1	h6.sal.bam	other	3963024	3963024	0	+	1	2	70	80	1.0
CP008925.1	h6.sal.bam	other	3963025	3963025	0	+	0	1	69	78	0.0
CP008925.1	h6.sal.bam	GAAC	3963026	3963026	3963034	+	3	0	70	77	3.0
CP008925.1	h6.sal.bam	other	3963027	3963027	0	+	0	0	69	80	0.0
CP008925.1	h6.sal.bam	GAAC	3963028	3963028	3963034	+	1	2	69	80	1.0
CP008925.1	h6.sal.bam	other	3963029	3963029	0	+	1	2	68	80	1.0
CP008925.1	h6.sal.bam	other	3963030	3963030	0	+	0	0	65	79	0.0
CP008925.1	h6.sal.bam	other	3963031	3963031	0	+	0	2	63	80	0.0
CP008925.1	h6.sal.bam	other	3963032	3963032	0	+	0	4	63	80	0.0
CP008925.1	h6.sal.bam	other	3963033	3963033	0	+	2	1	62	76	2.0
CP008925.1	h6.sal.bam	other	3963034	3963034	0	+	1	2	61	77	1.0
CP008925.1	h6.sal.bam	other	3963035	3963035	0	+	0	0	58	75	0.0
CP008925.1	h6.sal.bam	other	3963036	3963036	0	+	1	0	58	76	1.0
CP008925.1	h6.sal.bam	other	3963037	3963037	0	+	3	0	61	77	3.0
CP008925.1	h6.sal.bam	other	3963038	3963038	0	+	2	1	63	77	2.0
CP008925.1	h6.sal.bam	other	3963039	3963039	0	+	3	0	65	76	3.0
CP008925.1	h6.sal.bam	other	3963040	3963040	0	+	1	0	64	76	1.0
CP008925.1	h6.sal.bam	other	3963041	3963041	0	+	0	2	63	76	0.0
CP008925.1	h6.sal.bam	other	3963042	3963042	0	+	0	1	61	78	0.0
CP008925.1	h6.sal.bam	GAAC	3963043	3963043	3963034	+	1	4	61	77	1.0
CP008925.1	h6.sal.bam	other	3963044	3963044	0	+	1	0	61	73	1.0
CP008925.1	h6.sal.bam	GAAC	3963045	3963045	3963034	+	0	0	60	74	0.0
CP008925.1	h6.sal.bam	other	3963046	3963046	0	+	1	1	60	76	1.0
CP008925.1	h6.sal.bam	other	3963047	3963047	0	+	0	0	60	75	0.0
CP008925.1	h6.sal.bam	other	3963048	3963048	0	+	0	2	60	75	0.0
CP008925.1	h6.sal.bam	other	3963049	3963049	0	+	1	2	61	79	1.0
CP008925.1	h6.sal.bam	other	3963050	3963050	0	+	0	0	60	77	0.0
CP008925.1	h6.sal.bam	other	3963051	3963051	0	+	0	2	60	77	0.0
CP008925.1	h6.sal.bam	other	3963052	3963052	0	+	1	0	60	76	1.0
CP008925.1	h6.sal.bam	other	3963053	3963053	0	+	1	0	60	77	1.0
CP008925.1	h6.sal.bam	other	3963054	3963054	0	+	0	1	58	79	0.0
CP008925.1	h6.sal.bam	other	3963055	3963055	0	+	0	3	58	78	0.0
CP008925.1	h6.sal.bam	other	3963056	3963056	0	+	0	0	58	75	0.0
CP008925.1	h6.sal.bam	other	3963057	3963057	0	+	0	3	57	75	0.0
CP008925.1	h6.sal.bam	other	3963058	3963058	0	+	0	0	56	72	0.0
CP008925.1	h6.sal.bam	other	3963059	3963059	0	+	1	3	57	79	1.0
CP008925.1	h6.sal.bam	other	3963060	3963060	0	+	1	1	58	76	1.0
CP008925.1	h6.sal.bam	other	3963061	3963061	0	+	1	0	56	78	1.0
CP008925.1	h6.sal.bam	other	3963062	3963062	0	+	1	1	57	78	1.0
CP008925.1	h6.sal.bam	other	3963063	3963063	0	+	1	0	58	77	1.0
CP008925.1	h6.sal.bam	other	3963064	3963064	0	+	1	2	59	79	1.0
CP008925.1	h6.sal.bam	other	3963065	3963065	0	+	0	3	59	78	0.0
CP008925.1	h6.sal.bam	other	3963066	3963066	0	+	1	1	60	76	1.0
CP008925.1	h6.sal.bam	other	3963067	3963067	0	+	1	1	61	76	1.0
CP008925.1	h6.sal.bam	other	3963068	3963068	0	+	0	4	61	75	0.0
CP008925.1	h6.sal.bam	other	3963069	3963069	0	+	0	0	59	71	0.0
CP008925.1	h6.sal.bam	other	3963070	3963070	0	+	0	2	59	71	0.0
CP008925.1	h6.sal.bam	other	3963071	3963071	0	+	1	2	60	70	1.0
CP008925.1	h6.sal.bam	other	3963072	3963072	0	+	1	1	61	68	1.0
CP008925.1	h6.sal.bam	other	3963073	3963073	0	+	1	0	56	68	1.0
CP008925.1	h6.sal.bam	other	3963074	3963074	0	+	1	1	57	68	1.0
CP008925.1	h6.sal.bam	other	3963075	3963075	0	+	0	1	57	67	0.0
CP008925.1	h6.sal.bam	other	3963076	3963076	0	+	1	0	58	66	1.0
CP008925.1	h6.sal.bam	other	3963077	3963077	0	+	0	0	58	66	0.0
CP008925.1	h6.sal.bam	other	3963078	3963078	0	+	1	0	58	68	1.0
CP008925.1	h6.sal.bam	other	3963079	3963079	0	+	1	1	59	68	1.0
CP008925.1	h6.sal.bam	other	3963080	3963080	0	+	2	3	60	67	2.0
CP008925.1	h6.sal.bam	other	3963081	3963081	0	+	0	0	55	65	0.0
CP008925.1	h6.sal.bam	other	3963082	3963082	0	+	1	2	56	65	1.0
CP008925.1	h6.sal.bam	other	3963083	3963083	0	+	1	0	57	63	1.0
CP008925.1	h6.sal.bam	other	3963084	3963084	0	+	0	1	55	63	0.0
CP008925.1	h6.sal.bam	other	3963085	3963085	0	+	0	0	53	63	0.0
CP008925.1	h6.sal.bam	other	3963086	3963086	0	+	0	0	52	63	0.0
CP008925.1	h6.sal.bam	other	3963087	3963087	0	+	1	0	52	63	1.0
CP008925.1	h6.sal.bam	other	3963088	3963088	0	+	0	0	52	64	0.0
CP008925.1	h6.sal.bam	other	3963089	3963089	0	+	2	3	53	64	2.0
CP008925.1	h6.sal.bam	other	3963090	3963090	0	+	2	1	55	62	2.0
CP008925.1	h6.sal.bam	other	3963091	3963091	0	+	0	1	54	64	0.0
CP008925.1	h6.sal.bam	other	3963092	3963092	0	+	0	0	54	63	0.0
CP008925.1	h6.sal.bam	other	3963093	3963093	0	+	0	0	54	64	0.0
CP008925.1	h6.sal.bam	other	3963094	3963094	0	+	1	0	53	64	1.0
CP008925.1	h6.sal.bam	other	3963095	3963095	0	+	0	3	51	64	0.0
CP008925.1	h6.sal.bam	other	3963096	3963096	0	+	2	1	53	61	2.0
CP008925.1	h6.sal.bam	other	3963097	3963097	0	+	2	3	55	60	2.0
CP008925.1	h6.sal.bam	other	3963098	3963098	0	+	0	0	54	57	0.0
CP008925.1	h6.sal.bam	other	3963099	3963099	0	+	1	2	50	59	1.0
CP008925.1	h6.sal.bam	other	3963100	3963100	0	+	2	1	52	60	2.0
CP008925.1	h6.sal.bam	other	3963101	3963101	0	+	1	0	53	59	1.0
CP008925.1	h6.sal.bam	other	3963102	3963102	0	+	1	2	53	59	1.0
CP008925.1	h6.sal.bam	other	3963103	3963103	0	+	2	1	55	57	2.0
CP008925.1	h6.sal.bam	other	3963104	3963104	0	+	2	1	57	58	2.0
CP008925.1	h6.sal.bam	other	3963105	3963105	0	+	0	0	57	61	0.0
CP008925.1	h6.sal.bam	other	3963106	3963106	0	+	1	2	58	61	1.0
CP008925.1	h6.sal.bam	other	3963107	3963107	0	+	4	0	59	66	4.0
CP008925.1	h6.sal.bam	other	3963108	3963108	0	+	0	2	59	66	0.0
CP008925.1	h6.sal.bam	other	3963109	3963109	0	+	0	0	59	66	0.0
CP008925.1	h6.sal.bam	other	3963110	3963110	0	+	0	1	58	68	0.0
CP008925.1	h6.sal.bam	other	3963111	3963111	0	+	0	1	55	67	0.0
CP008925.1	h6.sal.bam	other	3963112	3963112	0	+	0	0	50	66	0.0
CP008925.1	h6.sal.bam	other	3963113	3963113	0	+	0	0	50	67	0.0
CP008925.1	h6.sal.bam	other	3963114	3963114	0	+	1	0	51	67	1.0
CP008925.1	h6.sal.bam	other	3963115	3963115	0	+	0	2	50	67	0.0
CP008925.1	h6.sal.bam	other	3963116	3963116	0	+	0	2	50	66	0.0
CP008925.1	h6.sal.bam	other	3963117	3963117	0	+	1	0	51	65	1.0
CP008925.1	h6.sal.bam	other	3963118	3963118	0	+	1	1	50	66	1.0
CP008925.1	h6.sal.bam	other	3963119	3963119	0	+	0	2	50	65	0.0
CP008925.1	h6.sal.bam	other	3963120	3963120	0	+	1	1	51	66	1.0
CP008925.1	h6.sal.bam	other	3963121	3963121	0	+	1	0	51	65	1.0
CP008925.1	h6.sal.bam	other	3963122	3963122	0	+	0	0	51	65	0.0
CP008925.1	h6.sal.bam	other	3963123	3963123	0	+	0	5	51	68	0.0
CP008925.1	h6.sal.bam	other	3963124	3963124	0	+	0	0	50	63	0.0
CP008925.1	h6.sal.bam	other	3963125	3963125	0	+	2	1	51	63	2.0
CP008925.1	h6.sal.bam	other	3963126	3963126	0	+	0	1	51	65	0.0
CP008925.1	h6.sal.bam	other	3963127	3963127	0	+	0	2	51	66	0.0
CP008925.1	h6.sal.bam	other	3963128	3963128	0	+	3	0	53	66	3.0
CP008925.1	h6.sal.bam	other	3963129	3963129	0	+	0	2	53	66	0.0
CP008925.1	h6.sal.bam	other	3963130	3963130	0	+	3	2	56	64	6.0
CP008925.1	h6.sal.bam	other	3963131	3963131	0	+	1	3	57	63	2.0
CP008925.1	h6.sal.bam	other	3963132	3963132	0	+	1	1	58	60	1.0
CP008925.1	h6.sal.bam	other	3963133	3963133	0	+	1	0	58	60	1.0
CP008925.1	h6.sal.bam	other	3963134	3963134	0	+	0	0	58	60	0.0
CP008925.1	h6.sal.bam	other	3963135	3963135	0	+	0	3	57	61	0.0
CP008925.1	h6.sal.bam	other	3963136	3963136	0	+	1	1	56	60	1.0
CP008925.1	h6.sal.bam	other	3963137	3963137	0	+	0	2	56	61	0.0
CP008925.1	h6.sal.bam	other	3963138	3963138	0	+	2	1	56	59	2.0
CP008925.1	h6.sal.bam	other	3963139	3963139	0	+	2	0	57	61	2.0
CP008925.1	h6.sal.bam	other	3963140	3963140	0	+	1	1	57	61	1.0
CP008925.1	h6.sal.bam	other	3963141	3963141	0	+	3	0	60	63	3.0
CP008925.1	h6.sal.bam	other	3963142	3963142	0	+	2	0	61	63	2.0
CP008925.1	h6.sal.bam	other	3963143	3963143	0	+	1	0	62	63	1.0
CP008925.1	h6.sal.bam	other	3963144	3963144	0	+	0	0	62	66	0.0
CP008925.1	h6.sal.bam	other	3963145	3963145	0	+	0	1	62	67	0.0
CP008925.1	h6.sal.bam	other	3963146	3963146	0	+	0	0	61	67	0.0
CP008925.1	h6.sal.bam	other	3963147	3963147	0	+	0	1	59	68	0.0
CP008925.1	h6.sal.bam	other	3963148	3963148	0	+	0	0	59	67	0.0
CP008925.1	h6.sal.bam	other	3963149	3963149	0	+	0	0	59	68	0.0
CP008925.1	h6.sal.bam	other	3963150	3963150	0	+	0	0	59	71	0.0
CP008925.1	h6.sal.bam	other	3963151	3963151	0	+	1	1	59	71	1.0
CP008925.1	h6.sal.bam	other	3963152	3963152	0	+	0	1	58	72	0.0
CP008925.1	h6.sal.bam	other	3963153	3963153	0	+	2	0	59	72	4.0
CP008925.1	h6.sal.bam	other	3963154	3963154	0	+	1	0	60	73	2.0
CP008925.1	h6.sal.bam	other	3963155	3963155	0	+	0	1	58	73	0.0
CP008925.1	h6.sal.bam	other	3963156	3963156	0	+	1	0	59	73	2.0
CP008925.1	h6.sal.bam	other	3963157	3963157	0	+	0	0	58	73	0.0
CP008925.1	h6.sal.bam	other	3963158	3963158	0	+	3	1	60	73	6.0
CP008925.1	h6.sal.bam	other	3963159	3963159	0	+	1	0	61	77	1.0
CP008925.1	h6.sal.bam	other	3963160	3963160	0	+	1	0	62	77	1.0
CP008925.1	h6.sal.bam	other	3963161	3963161	0	+	2	0	64	78	2.0
CP008925.1	h6.sal.bam	other	3963162	3963162	0	+	0	1	63	78	0.0
CP008925.1	h6.sal.bam	other	3963163	3963163	0	+	0	0	63	77	0.0
CP008925.1	h6.sal.bam	other	3963164	3963164	0	+	3	3	64	77	3.0
CP008925.1	h6.sal.bam	other	3963165	3963165	0	+	0	0	62	76	0.0
CP008925.1	h6.sal.bam	other	3963166	3963166	0	+	0	0	62	78	0.0
CP008925.1	h6.sal.bam	other	3963167	3963167	0	+	0	1	62	78	0.0
CP008925.1	h6.sal.bam	other	3963168	3963168	0	+	1	0	62	77	1.0
CP008925.1	h6.sal.bam	other	3963169	3963169	0	+	1	0	61	77	1.0
CP008925.1	h6.sal.bam	other	3963170	3963170	0	+	0	0	61	77	0.0
CP008925.1	h6.sal.bam	other	3963171	3963171	0	+	1	0	59	77	2.0
CP008925.1	h6.sal.bam	other	3963172	3963172	0	+	0	0	59	77	0.0
CP008925.1	h6.sal.bam	other	3963173	3963173	0	+	1	2	60	77	1.0
CP008925.1	h6.sal.bam	other	3963174	3963174	0	+	0	3	57	76	0.0
CP008925.1	h6.sal.bam	other	3963175	3963175	0	+	3	0	60	73	3.0
CP008925.1	h6.sal.bam	other	3963176	3963176	0	+	1	0	60	73	1.0
CP008925.1	h6.sal.bam	other	3963177	3963177	0	+	0	0	59	73	0.0
CP008925.1	h6.sal.bam	other	3963178	3963178	0	+	0	2	57	73	0.0
CP008925.1	h6.sal.bam	other	3963179	3963179	0	+	1	4	56	73	1.0
CP008925.1	h6.sal.bam	other	3963180	3963180	0	+	0	3	56	69	0.0
CP008925.1	h6.sal.bam	other	3963181	3963181	0	+	0	4	55	68	0.0
CP008925.1	h6.sal.bam	other	3963182	3963182	0	+	0	0	52	64	0.0
CP008925.1	h6.sal.bam	other	3963183	3963183	0	+	1	2	53	64	1.0
CP008925.1	h6.sal.bam	other	3963184	3963184	0	+	1	2	54	63	1.0
CP008925.1	h6.sal.bam	other	3963185	3963185	0	+	2	0	56	61	4.0
CP008925.1	h6.sal.bam	other	3963186	3963186	0	+	1	0	57	61	2.0
CP008925.1	h6.sal.bam	other	3963187	3963187	0	+	1	1	58	61	1.0
CP008925.1	h6.sal.bam	other	3963188	3963188	0	+	4	0	62	62	8.0
CP008925.1	h6.sal.bam	other	3963189	3963189	0	+	1	1	62	62	1.0
CP008925.1	h6.sal.bam	other	3963190	3963190	0	+	1	1	63	63	1.0
CP008925.1	h6.sal.bam	other	3963191	3963191	0	+	0	0	62	63	0.0
CP008925.1	h6.sal.bam	other	3963192	3963192	0	+	0	1	62	63	0.0
CP008925.1	h6.sal.bam	other	3963193	3963193	0	+	2	3	63	65	2.0
CP008925.1	h6.sal.bam	other	3963194	3963194	0	+	0	2	63	64	0.0
CP008925.1	h6.sal.bam	other	3963195	3963195	0	+	0	1	62	62	0.0
CP008925.1	h6.sal.bam	other	3963196	3963196	0	+	0	0	61	61	0.0
CP008925.1	h6.sal.bam	other	3963197	3963197	0	+	1	0	62	62	1.0
CP008925.1	h6.sal.bam	other	3963198	3963198	0	+	1	0	63	62	2.0
CP008925.1	h6.sal.bam	other	3963199	3963199	0	+	1	0	62	62	2.0
CP008925.1	h6.sal.bam	other	3963200	3963200	0	+	0	3	62	62	0.0
CP008925.1	h6.sal.bam	other	3963201	3963201	0	+	1	2	63	61	1.0
CP008925.1	h6.sal.bam	other	3963202	3963202	0	+	0	2	63	59	0.0
CP008925.1	h6.sal.bam	other	3963203	3963203	0	+	0	0	56	57	0.0
CP008925.1	h6.sal.bam	other	3963204	3963204	0	+	2	1	58	59	4.0
CP008925.1	h6.sal.bam	other	3963205	3963205	0	+	0	0	58	58	0.0
CP008925.1	h6.sal.bam	other	3963206	3963206	0	+	1	0	57	61	1.0
CP008925.1	h6.sal.bam	other	3963207	3963207	0	+	0	1	57	61	0.0
CP008925.1	h6.sal.bam	other	3963208	3963208	0	+	1	0	57	62	2.0
CP008925.1	h6.sal.bam	other	3963209	3963209	0	+	1	1	58	62	2.0
CP008925.1	h6.sal.bam	other	3963210	3963210	0	+	1	2	59	61	2.0
CP008925.1	h6.sal.bam	other	3963211	3963211	0	+	0	2	58	61	0.0
CP008925.1	h6.sal.bam	other	3963212	3963212	0	+	0	0	56	60	0.0
CP008925.1	h6.sal.bam	other	3963213	3963213	0	+	1	3	57	60	1.0
CP008925.1	h6.sal.bam	other	3963214	3963214	0	+	0	0	55	57	0.0
CP008925.1	h6.sal.bam	other	3963215	3963215	0	+	0	4	53	57	0.0
CP008925.1	h6.sal.bam	other	3963216	3963216	0	+	1	0	51	54	1.0
CP008925.1	h6.sal.bam	other	3963217	3963217	0	+	0	2	51	57	0.0
CP008925.1	h6.sal.bam	other	3963218	3963218	0	+	1	1	51	55	1.0
CP008925.1	h6.sal.bam	other	3963219	3963219	0	+	0	1	51	55	0.0
CP008925.1	h6.sal.bam	other	3963220	3963220	0	+	0	0	51	54	0.0
CP008925.1	h6.sal.bam	other	3963221	3963221	0	+	0	1	50	56	0.0
CP008925.1	h6.sal.bam	other	3963222	3963222	0	+	0	1	50	55	0.0
CP008925.1	h6.sal.bam	other	3963223	3963223	0	+	2	3	52	54	2.0
CP008925.1	h6.sal.bam	other	3963224	3963224	0	+	1	0	53	55	1.0
CP008925.1	h6.sal.bam	other	3963225	3963225	0	+	0	2	52	55	0.0
CP008925.1	h6.sal.bam	other	3963226	3963226	0	+	4	2	56	55	8.0
CP008925.1	h6.sal.bam	other	3963227	3963227	0	+	0	0	56	53	0.0
CP008925.1	h6.sal.bam	other	3963228	3963228	0	+	0	1	54	54	0.0
CP008925.1	h6.sal.bam	other	3963229	3963229	0	+	3	0	57	54	3.0
CP008925.1	h6.sal.bam	other	3963230	3963230	0	+	0	1	56	55	0.0
CP008925.1	h6.sal.bam	other	3963231	3963231	0	+	0	3	56	54	0.0
CP008925.1	h6.sal.bam	other	3963232	3963232	0	+	1	1	57	51	1.0
CP008925.1	h6.sal.bam	other	3963233	3963233	0	+	0	1	54	50	0.0
CP008925.1	h6.sal.bam	other	3963234	3963234	0	+	0	0	53	49	0.0
CP008925.1	h6.sal.bam	other	3963235	3963235	0	+	1	1	53	49	2.0
CP008925.1	h6.sal.bam	other	3963236	3963236	0	+	1	0	52	50	1.0
CP008925.1	h6.sal.bam	other	3963237	3963237	0	+	2	0	53	50	2.0
CP008925.1	h6.sal.bam	other	3963238	3963238	0	+	0	0	53	53	0.0
CP008925.1	h6.sal.bam	other	3963239	3963239	0	+	0	2	50	53	0.0
CP008925.1	h6.sal.bam	other	3963240	3963240	0	+	0	2	50	52	0.0
CP008925.1	h6.sal.bam	other	3963241	3963241	0	+	0	0	50	50	0.0
CP008925.1	h6.sal.bam	other	3963242	3963242	0	+	3	0	53	51	3.0
CP008925.1	h6.sal.bam	other	3963243	3963243	0	+	2	0	54	54	2.0
CP008925.1	h6.sal.bam	other	3963244	3963244	0	+	1	0	54	54	1.0
CP008925.1	h6.sal.bam	other	3963245	3963245	0	+	0	0	54	55	0.0
CP008925.1	h6.sal.bam	other	3963246	3963246	0	+	2	0	55	57	2.0
CP008925.1	h6.sal.bam	other	3963247	3963247	0	+	0	1	55	57	0.0
CP008925.1	h6.sal.bam	other	3963248	3963248	0	+	3	0	57	57	3.0
CP008925.1	h6.sal.bam	other	3963249	3963249	0	+	0	0	54	59	0.0
CP008925.1	h6.sal.bam	other	3963250	3963250	0	+	1	0	54	59	1.0
CP008925.1	h6.sal.bam	other	3963251	3963251	0	+	2	0	56	59	2.0
CP008925.1	h6.sal.bam	other	3963252	3963252	0	+	0	0	56	59	0.0
CP008925.1	h6.sal.bam	other	3963253	3963253	0	+	0	1	54	61	0.0
CP008925.1	h6.sal.bam	other	3963254	3963254	0	+	1	2	55	61	1.0
CP008925.1	h6.sal.bam	other	3963255	3963255	0	+	1	0	56	59	1.0
CP008925.1	h6.sal.bam	other	3963256	3963256	0	+	2	0	58	61	2.0
CP008925.1	h6.sal.bam	other	3963257	3963257	0	+	0	1	58	61	0.0
CP008925.1	h6.sal.bam	other	3963258	3963258	0	+	0	0	58	60	0.0
CP008925.1	h6.sal.bam	other	3963259	3963259	0	+	2	0	57	65	2.0
CP008925.1	h6.sal.bam	other	3963260	3963260	0	+	1	1	57	67	1.0
CP008925.1	h6.sal.bam	other	3963261	3963261	0	+	2	1	59	66	2.0
CP008925.1	h6.sal.bam	other	3963262	3963262	0	+	1	0	56	65	1.0
CP008925.1	h6.sal.bam	other	3963263	3963263	0	+	0	0	56	65	0.0
CP008925.1	h6.sal.bam	other	3963264	3963264	0	+	2	2	57	65	2.0
CP008925.1	h6.sal.bam	other	3963265	3963265	0	+	0	1	56	63	0.0
CP008925.1	h6.sal.bam	other	3963266	3963266	0	+	1	2	57	63	1.0
CP008925.1	h6.sal.bam	other	3963267	3963267	0	+	1	1	58	61	1.0
CP008925.1	h6.sal.bam	other	3963268	3963268	0	+	0	2	56	60	0.0
CP008925.1	h6.sal.bam	other	3963269	3963269	0	+	0	0	56	58	0.0
CP008925.1	h6.sal.bam	other	3963270	3963270	0	+	0	1	56	58	0.0
CP008925.1	h6.sal.bam	other	3963271	3963271	0	+	0	0	56	58	0.0
CP008925.1	h6.sal.bam	other	3963272	3963272	0	+	1	0	56	58	1.0
CP008925.1	h6.sal.bam	other	3963273	3963273	0	+	2	0	57	58	2.0
CP008925.1	h6.sal.bam	other	3963274	3963274	0	+	0	0	56	61	0.0
CP008925.1	h6.sal.bam	other	3963275	3963275	0	+	0	2	56	61	0.0
CP008925.1	h6.sal.bam	other	3963276	3963276	0	+	1	0	56	63	1.0
CP008925.1	h6.sal.bam	other	3963277	3963277	0	+	1	0	57	65	1.0
CP008925.1	h6.sal.bam	other	3963278	3963278	0	+	4	2	61	65	4.0
CP008925.1	h6.sal.bam	other	3963279	3963279	0	+	2	0	61	63	2.0
CP008925.1	h6.sal.bam	other	3963280	3963280	0	+	0	3	61	65	0.0
CP008925.1	h6.sal.bam	other	3963281	3963281	0	+	1	2	61	63	1.0
CP008925.1	h6.sal.bam	other	3963282	3963282	0	+	0	0	60	62	0.0
CP008925.1	h6.sal.bam	other	3963283	3963283	0	+	0	0	59	62	0.0
CP008925.1	h6.sal.bam	other	3963284	3963284	0	+	0	1	59	62	0.0
CP008925.1	h6.sal.bam	other	3963285	3963285	0	+	0	1	58	61	0.0
CP008925.1	h6.sal.bam	other	3963286	3963286	0	+	0	1	58	60	0.0
CP008925.1	h6.sal.bam	other	3963287	3963287	0	+	1	0	59	59	1.0
CP008925.1	h6.sal.bam	other	3963288	3963288	0	+	1	0	59	59	1.0
CP008925.1	h6.sal.bam	other	3963289	3963289	0	+	0	0	59	60	0.0
CP008925.1	h6.sal.bam	other	3963290	3963290	0	+	0	1	58	61	0.0
CP008925.1	h6.sal.bam	other	3963291	3963291	0	+	0	3	58	60	0.0
CP008925.1	h6.sal.bam	other	3963292	3963292	0	+	0	0	57	60	0.0
CP008925.1	h6.sal.bam	other	3963293	3963293	0	+	1	1	58	60	1.0
CP008925.1	h6.sal.bam	other	3963294	3963294	0	+	0	0	58	59	0.0
CP008925.1	h6.sal.bam	other	3963295	3963295	0	+	0	2	58	62	0.0
CP008925.1	h6.sal.bam	other	3963296	3963296	0	+	0	1	58	61	0.0
CP008925.1	h6.sal.bam	other	3963297	3963297	0	+	0	2	58	61	0.0
CP008925.1	h6.sal.bam	other	3963298	3963298	0	+	0	1	56	59	0.0
CP008925.1	h6.sal.bam	other	3963299	3963299	0	+	0	2	55	60	0.0
CP008925.1	h6.sal.bam	other	3963300	3963300	0	+	1	0	56	58	1.0
CP008925.1	h6.sal.bam	other	3963301	3963301	0	+	0	0	52	61	0.0
CP008925.1	h6.sal.bam	other	3963302	3963302	0	+	1	1	53	61	1.0
CP008925.1	h6.sal.bam	other	3963303	3963303	0	+	0	1	53	62	0.0
CP008925.1	h6.sal.bam	other	3963304	3963304	0	+	0	1	50	61	0.0
CP008925.1	h6.sal.bam	other	3963305	3963305	0	+	2	0	52	60	2.0
CP008925.1	h6.sal.bam	other	3963306	3963306	0	+	0	0	51	60	0.0
CP008925.1	h6.sal.bam	other	3963307	3963307	0	+	2	0	53	61	2.0
CP008925.1	h6.sal.bam	other	3963308	3963308	0	+	1	0	54	61	1.0
CP008925.1	h6.sal.bam	other	3963309	3963309	0	+	0	2	53	65	0.0
CP008925.1	h6.sal.bam	other	3963310	3963310	0	+	1	0	53	63	1.0
CP008925.1	h6.sal.bam	other	3963311	3963311	0	+	0	1	51	65	0.0
CP008925.1	h6.sal.bam	other	3963312	3963312	0	+	0	3	51	64	0.0
CP008925.1	h6.sal.bam	other	3963313	3963313	0	+	2	0	53	62	2.0
CP008925.1	h6.sal.bam	other	3963314	3963314	0	+	0	1	53	62	0.0
CP008925.1	h6.sal.bam	other	3963315	3963315	0	+	0	0	53	62	0.0
CP008925.1	h6.sal.bam	other	3963316	3963316	0	+	1	0	50	63	1.0
CP008925.1	h6.sal.bam	other	3963317	3963317	0	+	0	3	50	63	0.0
CP008925.1	h6.sal.bam	other	3963318	3963318	0	+	1	1	50	62	1.0
CP008925.1	h6.sal.bam	other	3963319	3963319	0	+	1	1	49	61	1.0
CP008925.1	h6.sal.bam	other	3963320	3963320	0	+	0	1	49	60	0.0
CP008925.1	h6.sal.bam	other	3963321	3963321	0	+	2	0	49	60	2.0
CP008925.1	h6.sal.bam	other	3963322	3963322	0	+	0	1	49	60	0.0
CP008925.1	h6.sal.bam	other	3963323	3963323	0	+	0	2	46	59	0.0
CP008925.1	h6.sal.bam	other	3963324	3963324	0	+	0	0	46	58	0.0
CP008925.1	h6.sal.bam	other	3963325	3963325	0	+	1	0	46	59	1.0
CP008925.1	h6.sal.bam	other	3963326	3963326	0	+	1	2	45	59	1.0
CP008925.1	h6.sal.bam	other	3963327	3963327	0	+	0	0	45	62	0.0
CP008925.1	h6.sal.bam	other	3963328	3963328	0	+	3	1	48	62	3.0
CP008925.1	h6.sal.bam	other	3963329	3963329	0	+	2	0	50	61	2.0
CP008925.1	h6.sal.bam	other	3963330	3963330	0	+	0	2	49	64	0.0
CP008925.1	h6.sal.bam	other	3963331	3963331	0	+	0	1	47	64	0.0
CP008925.1	h6.sal.bam	other	3963332	3963332	0	+	2	1	49	67	2.0
CP008925.1	h6.sal.bam	other	3963333	3963333	0	+	0	4	49	67	0.0
CP008925.1	h6.sal.bam	other	3963334	3963334	0	+	1	1	48	64	1.0
CP008925.1	h6.sal.bam	other	3963335	3963335	0	+	0	0	47	64	0.0
CP008925.1	h6.sal.bam	other	3963336	3963336	0	+	1	0	46	65	1.0
CP008925.1	h6.sal.bam	other	3963337	3963337	0	+	0	0	45	65	0.0
CP008925.1	h6.sal.bam	other	3963338	3963338	0	+	1	1	46	65	1.0
CP008925.1	h6.sal.bam	other	3963339	3963339	0	+	0	0	44	65	0.0
CP008925.1	h6.sal.bam	other	3963340	3963340	0	+	0	0	44	68	0.0
CP008925.1	h6.sal.bam	other	3963341	3963341	0	+	0	0	43	68	0.0
CP008925.1	h6.sal.bam	other	3963342	3963342	0	+	2	0	44	74	2.0
CP008925.1	h6.sal.bam	other	3963343	3963343	0	+	0	0	44	74	0.0
CP008925.1	h6.sal.bam	other	3963344	3963344	0	+	0	1	44	75	0.0
CP008925.1	h6.sal.bam	other	3963345	3963345	0	+	0	0	44	76	0.0
CP008925.1	h6.sal.bam	other	3963346	3963346	0	+	0	2	43	76	0.0
CP008925.1	h6.sal.bam	other	3963347	3963347	0	+	0	1	43	74	0.0
CP008925.1	h6.sal.bam	other	3963348	3963348	0	+	0	0	41	74	0.0
CP008925.1	h6.sal.bam	other	3963349	3963349	0	+	0	1	41	74	0.0
CP008925.1	h6.sal.bam	other	3963350	3963350	0	+	0	3	40	74	0.0
CP008925.1	h6.sal.bam	other	3963351	3963351	0	+	0	2	38	72	0.0
CP008925.1	h6.sal.bam	other	3963352	3963352	0	+	0	0	38	70	0.0
CP008925.1	h6.sal.bam	other	3963353	3963353	0	+	0	2	35	72	0.0
CP008925.1	h6.sal.bam	other	3963354	3963354	0	+	2	1	35	71	2.0
CP008925.1	h6.sal.bam	other	3963355	3963355	0	+	0	0	35	70	0.0
CP008925.1	h6.sal.bam	other	3963356	3963356	0	+	1	1	35	71	1.0
CP008925.1	h6.sal.bam	other	3963357	3963357	0	+	2	0	37	72	2.0
CP008925.1	h6.sal.bam	other	3963358	3963358	0	+	1	0	38	72	1.0
CP008925.1	h6.sal.bam	other	3963359	3963359	0	+	1	0	39	73	1.0
CP008925.1	h6.sal.bam	other	3963360	3963360	0	+	0	0	39	74	0.0
CP008925.1	h6.sal.bam	other	3963361	3963361	0	+	0	1	38	74	0.0
CP008925.1	h6.sal.bam	other	3963362	3963362	0	+	1	0	38	73	1.0
CP008925.1	h6.sal.bam	other	3963363	3963363	0	+	0	0	38	73	0.0
CP008925.1	h6.sal.bam	other	3963364	3963364	0	+	0	1	38	74	0.0
CP008925.1	h6.sal.bam	other	3963365	3963365	0	+	0	2	38	74	0.0
CP008925.1	h6.sal.bam	other	3963366	3963366	0	+	1	1	39	73	1.0
CP008925.1	h6.sal.bam	other	3963367	3963367	0	+	2	0	41	72	2.0
CP008925.1	h6.sal.bam	other	3963368	3963368	0	+	1	2	41	72	1.0
CP008925.1	h6.sal.bam	other	3963369	3963369	0	+	2	1	43	70	2.0
CP008925.1	h6.sal.bam	other	3963370	3963370	0	+	0	1	43	70	0.0
CP008925.1	h6.sal.bam	other	3963371	3963371	0	+	0	1	43	73	0.0
CP008925.1	h6.sal.bam	other	3963372	3963372	0	+	0	0	43	72	0.0
CP008925.1	h6.sal.bam	other	3963373	3963373	0	+	0	2	43	73	0.0
CP008925.1	h6.sal.bam	other	3963374	3963374	0	+	2	0	45	73	2.0
CP008925.1	h6.sal.bam	other	3963375	3963375	0	+	1	3	45	75	1.0
CP008925.1	h6.sal.bam	other	3963376	3963376	0	+	3	2	47	73	3.0
CP008925.1	h6.sal.bam	other	3963377	3963377	0	+	0	0	47	71	0.0
CP008925.1	h6.sal.bam	other	3963378	3963378	0	+	1	0	48	72	1.0
CP008925.1	h6.sal.bam	other	3963379	3963379	0	+	2	0	50	72	2.0
CP008925.1	h6.sal.bam	other	3963380	3963380	0	+	0	0	48	73	0.0
CP008925.1	h6.sal.bam	other	3963381	3963381	0	+	2	1	47	73	2.0
CP008925.1	h6.sal.bam	other	3963382	3963382	0	+	0	2	47	73	0.0
CP008925.1	h6.sal.bam	other	3963383	3963383	0	+	1	2	48	71	1.0
CP008925.1	h6.sal.bam	other	3963384	3963384	0	+	0	0	48	69	0.0
CP008925.1	h6.sal.bam	other	3963385	3963385	0	+	4	2	51	70	4.0
CP008925.1	h6.sal.bam	other	3963386	3963386	0	+	0	1	51	68	0.0
CP008925.1	h6.sal.bam	other	3963387	3963387	0	+	0	1	51	67	0.0
CP008925.1	h6.sal.bam	other	3963388	3963388	0	+	0	0	49	68	0.0
CP008925.1	h6.sal.bam	other	3963389	3963389	0	+	1	1	50	69	1.0
CP008925.1	h6.sal.bam	other	3963390	3963390	0	+	0	1	49	70	0.0
CP008925.1	h6.sal.bam	other	3963391	3963391	0	+	0	0	49	69	0.0
CP008925.1	h6.sal.bam	other	3963392	3963392	0	+	0	2	49	71	0.0
CP008925.1	h6.sal.bam	other	3963393	3963393	0	+	1	0	48	71	1.0
CP008925.1	h6.sal.bam	other	3963394	3963394	0	+	0	0	48	71	0.0
CP008925.1	h6.sal.bam	other	3963395	3963395	0	+	0	1	48	71	0.0
CP008925.1	h6.sal.bam	other	3963396	3963396	0	+	0	1	46	71	0.0
CP008925.1	h6.sal.bam	other	3963397	3963397	0	+	2	0	48	70	2.0
CP008925.1	h6.sal.bam	other	3963398	3963398	0	+	0	0	48	70	0.0
CP008925.1	h6.sal.bam	other	3963399	3963399	0	+	0	2	48	71	0.0
CP008925.1	h6.sal.bam	other	3963400	3963400	0	+	2	3	49	69	4.0
CP008925.1	h6.sal.bam	other	3963401	3963401	0	+	1	1	49	67	1.0
CP008925.1	h6.sal.bam	other	3963402	3963402	0	+	0	0	49	66	0.0
CP008925.1	h6.sal.bam	other	3963403	3963403	0	+	0	2	44	66	0.0
CP008925.1	h6.sal.bam	other	3963404	3963404	0	+	1	2	44	65	1.0
CP008925.1	h6.sal.bam	other	3963405	3963405	0	+	2	3	46	63	2.0
CP008925.1	h6.sal.bam	other	3963406	3963406	0	+	0	1	46	60	0.0
CP008925.1	h6.sal.bam	other	3963407	3963407	0	+	0	1	44	61	0.0
CP008925.1	h6.sal.bam	other	3963408	3963408	0	+	2	1	46	61	2.0
CP008925.1	h6.sal.bam	other	3963409	3963409	0	+	0	1	46	60	0.0
CP008925.1	h6.sal.bam	other	3963410	3963410	0	+	0	1	46	59	0.0
CP008925.1	h6.sal.bam	other	3963411	3963411	0	+	1	0	46	58	1.0
CP008925.1	h6.sal.bam	other	3963412	3963412	0	+	0	0	46	58	0.0
CP008925.1	h6.sal.bam	other	3963413	3963413	0	+	0	1	45	58	0.0
CP008925.1	h6.sal.bam	other	3963414	3963414	0	+	2	3	47	57	2.0
CP008925.1	h6.sal.bam	other	3963415	3963415	0	+	2	2	49	61	2.0
CP008925.1	h6.sal.bam	other	3963416	3963416	0	+	1	4	50	60	1.0
CP008925.1	h6.sal.bam	other	3963417	3963417	0	+	2	1	50	61	4.0
CP008925.1	h6.sal.bam	other	3963418	3963418	0	+	0	0	50	60	0.0
CP008925.1	h6.sal.bam	other	3963419	3963419	0	+	1	2	51	61	1.0
CP008925.1	h6.sal.bam	other	3963420	3963420	0	+	1	0	52	59	1.0
CP008925.1	h6.sal.bam	other	3963421	3963421	0	+	1	1	53	60	2.0
CP008925.1	h6.sal.bam	other	3963422	3963422	0	+	0	1	53	61	0.0
CP008925.1	h6.sal.bam	other	3963423	3963423	0	+	0	0	53	62	0.0
CP008925.1	h6.sal.bam	other	3963424	3963424	0	+	1	1	54	64	1.0
CP008925.1	h6.sal.bam	other	3963425	3963425	0	+	1	2	55	63	1.0
CP008925.1	h6.sal.bam	other	3963426	3963426	0	+	1	0	56	61	2.0
CP008925.1	h6.sal.bam	other	3963427	3963427	0	+	0	2	56	67	0.0
CP008925.1	h6.sal.bam	other	3963428	3963428	0	+	0	1	56	65	0.0
CP008925.1	h6.sal.bam	other	3963429	3963429	0	+	1	0	55	67	1.0
CP008925.1	h6.sal.bam	other	3963430	3963430	0	+	0	1	55	69	0.0
CP008925.1	h6.sal.bam	other	3963431	3963431	0	+	1	1	53	69	1.0
CP008925.1	h6.sal.bam	other	3963432	3963432	0	+	0	1	53	68	0.0
CP008925.1	h6.sal.bam	other	3963433	3963433	0	+	0	0	52	69	0.0
CP008925.1	h6.sal.bam	other	3963434	3963434	0	+	1	0	52	69	1.0
CP008925.1	h6.sal.bam	other	3963435	3963435	0	+	0	0	52	71	0.0
CP008925.1	h6.sal.bam	other	3963436	3963436	0	+	0	0	52	71	0.0
CP008925.1	h6.sal.bam	other	3963437	3963437	0	+	4	0	55	73	8.0
CP008925.1	h6.sal.bam	other	3963438	3963438	0	+	0	1	55	73	0.0
CP008925.1	h6.sal.bam	other	3963439	3963439	0	+	1	1	56	72	1.0
CP008925.1	h6.sal.bam	other	3963440	3963440	0	+	2	1	58	71	2.0
CP008925.1	h6.sal.bam	other	3963441	3963441	0	+	4	0	61	71	4.0
CP008925.1	h6.sal.bam	other	3963442	3963442	0	+	0	0	58	73	0.0
CP008925.1	h6.sal.bam	other	3963443	3963443	0	+	1	1	59	74	1.0
CP008925.1	h6.sal.bam	other	3963444	3963444	0	+	3	0	60	74	3.0
CP008925.1	h6.sal.bam	other	3963445	3963445	0	+	0	4	60	76	0.0
CP008925.1	h6.sal.bam	other	3963446	3963446	0	+	0	1	60	73	0.0
CP008925.1	h6.sal.bam	other	3963447	3963447	0	+	1	0	61	72	1.0
CP008925.1	h6.sal.bam	other	3963448	3963448	0	+	2	2	63	72	2.0
CP008925.1	h6.sal.bam	other	3963449	3963449	0	+	1	2	62	70	1.0
CP008925.1	h6.sal.bam	other	3963450	3963450	0	+	2	1	60	69	2.0
CP008925.1	h6.sal.bam	other	3963451	3963451	0	+	3	1	63	68	3.0
CP008925.1	h6.sal.bam	other	3963452	3963452	0	+	1	0	63	67	1.0
CP008925.1	h6.sal.bam	other	3963453	3963453	0	+	2	0	65	68	2.0
CP008925.1	h6.sal.bam	other	3963454	3963454	0	+	1	1	64	68	1.0
CP008925.1	h6.sal.bam	other	3963455	3963455	0	+	1	0	63	67	1.0
CP008925.1	h6.sal.bam	other	3963456	3963456	0	+	1	1	64	67	1.0
CP008925.1	h6.sal.bam	other	3963457	3963457	0	+	0	0	63	67	0.0
CP008925.1	h6.sal.bam	other	3963458	3963458	0	+	0	0	63	67	0.0
CP008925.1	h6.sal.bam	other	3963459	3963459	0	+	0	1	59	69	0.0
CP008925.1	h6.sal.bam	other	3963460	3963460	0	+	2	0	61	69	2.0
CP008925.1	h6.sal.bam	other	3963461	3963461	0	+	0	2	61	69	0.0
CP008925.1	h6.sal.bam	other	3963462	3963462	0	+	1	0	62	70	1.0
CP008925.1	h6.sal.bam	other	3963463	3963463	0	+	0	1	61	70	0.0
CP008925.1	h6.sal.bam	other	3963464	3963464	0	+	0	2	61	72	0.0
CP008925.1	h6.sal.bam	other	3963465	3963465	0	+	0	2	61	71	0.0
CP008925.1	h6.sal.bam	other	3963466	3963466	0	+	0	0	61	69	0.0
CP008925.1	h6.sal.bam	other	3963467	3963467	0	+	0	2	61	69	0.0
CP008925.1	h6.sal.bam	other	3963468	3963468	0	+	1	0	61	67	1.0
CP008925.1	h6.sal.bam	other	3963469	3963469	0	+	0	1	61	68	0.0
CP008925.1	h6.sal.bam	other	3963470	3963470	0	+	0	0	61	68	0.0
CP008925.1	h6.sal.bam	other	3963471	3963471	0	+	3	0	64	71	3.0
CP008925.1	h6.sal.bam	other	3963472	3963472	0	+	1	1	63	73	1.0
CP008925.1	h6.sal.bam	other	3963473	3963473	0	+	2	0	65	72	2.0
CP008925.1	h6.sal.bam	other	3963474	3963474	0	+	1	1	66	74	1.0
CP008925.1	h6.sal.bam	other	3963475	3963475	0	+	0	0	64	73	0.0
CP008925.1	h6.sal.bam	other	3963476	3963476	0	+	0	0	63	73	0.0
CP008925.1	h6.sal.bam	other	3963477	3963477	0	+	0	0	63	73	0.0
CP008925.1	h6.sal.bam	other	3963478	3963478	0	+	0	1	63	75	0.0
CP008925.1	h6.sal.bam	other	3963479	3963479	0	+	0	1	62	74	0.0
CP008925.1	h6.sal.bam	other	3963480	3963480	0	+	0	1	60	73	0.0
CP008925.1	h6.sal.bam	other	3963481	3963481	0	+	1	0	61	73	1.0
CP008925.1	h6.sal.bam	other	3963482	3963482	0	+	1	1	61	73	1.0
CP008925.1	h6.sal.bam	other	3963483	3963483	0	+	0	0	60	73	0.0
CP008925.1	h6.sal.bam	other	3963484	3963484	0	+	0	0	60	73	0.0
CP008925.1	h6.sal.bam	other	3963485	3963485	0	+	1	0	61	74	1.0
CP008925.1	h6.sal.bam	other	3963486	3963486	0	+	1	2	61	74	1.0
CP008925.1	h6.sal.bam	other	3963487	3963487	0	+	3	2	64	73	3.0
CP008925.1	h6.sal.bam	other	3963488	3963488	0	+	3	1	67	71	3.0
CP008925.1	h6.sal.bam	other	3963489	3963489	0	+	1	2	66	70	1.0
CP008925.1	h6.sal.bam	other	3963490	3963490	0	+	2	1	63	70	2.0
CP008925.1	h6.sal.bam	other	3963491	3963491	0	+	1	5	64	69	1.0
CP008925.1	h6.sal.bam	other	3963492	3963492	0	+	0	0	63	65	0.0
CP008925.1	h6.sal.bam	other	3963493	3963493	0	+	1	1	64	66	1.0
CP008925.1	h6.sal.bam	other	3963494	3963494	0	+	0	0	63	66	0.0
CP008925.1	h6.sal.bam	other	3963495	3963495	0	+	2	1	64	66	2.0
CP008925.1	h6.sal.bam	other	3963496	3963496	0	+	1	3	64	66	1.0
CP008925.1	h6.sal.bam	other	3963497	3963497	0	+	2	1	66	63	2.0
CP008925.1	h6.sal.bam	other	3963498	3963498	0	+	0	2	66	63	0.0
CP008925.1	h6.sal.bam	other	3963499	3963499	0	+	2	2	66	62	2.0
CP008925.1	h6.sal.bam	other	3963500	3963500	0	+	2	2	67	60	2.0
CP008925.1	h6.sal.bam	other	3963501	3963501	0	+	2	2	69	58	2.0
CP008925.1	h6.sal.bam	other	3963502	3963502	0	+	1	3	69	56	1.0
CP008925.1	h6.sal.bam	other	3963503	3963503	0	+	0	2	69	53	0.0
CP008925.1	h6.sal.bam	other	3963504	3963504	0	+	0	0	69	53	0.0
CP008925.1	h6.sal.bam	other	3963505	3963505	0	+	0	1	68	53	0.0
CP008925.1	h6.sal.bam	other	3963506	3963506	0	+	1	2	69	54	2.0
CP008925.1	h6.sal.bam	other	3963507	3963507	0	+	1	0	70	52	2.0
CP008925.1	h6.sal.bam	other	3963508	3963508	0	+	0	0	69	53	0.0
CP008925.1	h6.sal.bam	other	3963509	3963509	0	+	0	2	69	53	0.0
CP008925.1	h6.sal.bam	other	3963510	3963510	0	+	1	1	70	51	1.0
CP008925.1	h6.sal.bam	other	3963511	3963511	0	+	1	1	67	54	1.0
CP008925.1	h6.sal.bam	other	3963512	3963512	0	+	2	1	69	53	2.0
CP008925.1	h6.sal.bam	other	3963513	3963513	0	+	0	0	69	54	0.0
CP008925.1	h6.sal.bam	other	3963514	3963514	0	+	0	1	66	55	0.0
CP008925.1	h6.sal.bam	other	3963515	3963515	0	+	2	1	65	54	2.0
CP008925.1	h6.sal.bam	other	3963516	3963516	0	+	1	1	66	55	1.0
CP008925.1	h6.sal.bam	other	3963517	3963517	0	+	0	1	66	54	0.0
CP008925.1	h6.sal.bam	other	3963518	3963518	0	+	1	2	63	55	1.0
CP008925.1	h6.sal.bam	other	3963519	3963519	0	+	1	0	64	54	1.0
CP008925.1	h6.sal.bam	other	3963520	3963520	0	+	1	1	65	54	1.0
CP008925.1	h6.sal.bam	other	3963521	3963521	0	+	1	0	65	56	1.0
CP008925.1	h6.sal.bam	other	3963522	3963522	0	+	0	0	65	56	0.0
CP008925.1	h6.sal.bam	other	3963523	3963523	0	+	0	0	62	56	0.0
CP008925.1	h6.sal.bam	other	3963524	3963524	0	+	0	1	60	56	0.0
CP008925.1	h6.sal.bam	other	3963525	3963525	0	+	0	0	60	55	0.0
CP008925.1	h6.sal.bam	other	3963526	3963526	0	+	0	0	57	57	0.0
CP008925.1	h6.sal.bam	other	3963527	3963527	0	+	1	1	57	59	1.0
CP008925.1	h6.sal.bam	other	3963528	3963528	0	+	1	0	56	59	1.0
CP008925.1	h6.sal.bam	other	3963529	3963529	0	+	0	0	55	59	0.0
CP008925.1	h6.sal.bam	other	3963530	3963530	0	+	1	0	54	59	1.0
CP008925.1	h6.sal.bam	other	3963531	3963531	0	+	2	1	56	60	2.0
CP008925.1	h6.sal.bam	other	3963532	3963532	0	+	0	1	56	59	0.0
CP008925.1	h6.sal.bam	other	3963533	3963533	0	+	3	1	59	59	3.0
CP008925.1	h6.sal.bam	other	3963534	3963534	0	+	0	1	59	58	0.0
CP008925.1	h6.sal.bam	other	3963535	3963535	0	+	2	2	59	57	2.0
CP008925.1	h6.sal.bam	other	3963536	3963536	0	+	1	1	60	55	1.0
CP008925.1	h6.sal.bam	other	3963537	3963537	0	+	0	0	59	54	0.0
CP008925.1	h6.sal.bam	other	3963538	3963538	0	+	0	3	59	54	0.0
CP008925.1	h6.sal.bam	other	3963539	3963539	0	+	0	1	59	51	0.0
CP008925.1	h6.sal.bam	other	3963540	3963540	0	+	1	0	60	51	1.0
CP008925.1	h6.sal.bam	other	3963541	3963541	0	+	0	0	60	51	0.0
CP008925.1	h6.sal.bam	other	3963542	3963542	0	+	0	0	60	51	0.0
CP008925.1	h6.sal.bam	other	3963543	3963543	0	+	0	1	59	52	0.0
CP008925.1	h6.sal.bam	other	3963544	3963544	0	+	1	1	60	54	1.0
CP008925.1	h6.sal.bam	other	3963545	3963545	0	+	2	3	62	53	2.0
CP008925.1	h6.sal.bam	other	3963546	3963546	0	+	0	2	59	51	0.0
CP008925.1	h6.sal.bam	other	3963547	3963547	0	+	2	0	60	54	2.0
CP008925.1	h6.sal.bam	other	3963548	3963548	0	+	0	2	58	55	0.0
CP008925.1	h6.sal.bam	other	3963549	3963549	0	+	0	0	57	55	0.0
CP008925.1	h6.sal.bam	other	3963550	3963550	0	+	2	1	59	55	2.0
CP008925.1	h6.sal.bam	other	3963551	3963551	0	+	0	0	59	54	0.0
CP008925.1	h6.sal.bam	other	3963552	3963552	0	+	2	1	61	54	2.0
CP008925.1	h6.sal.bam	other	3963553	3963553	0	+	1	0	62	53	1.0
CP008925.1	h6.sal.bam	other	3963554	3963554	0	+	2	1	64	56	2.0
CP008925.1	h6.sal.bam	other	3963555	3963555	0	+	0	0	63	55	0.0
CP008925.1	h6.sal.bam	other	3963556	3963556	0	+	0	1	62	55	0.0
CP008925.1	h6.sal.bam	other	3963557	3963557	0	+	0	0	62	54	0.0
CP008925.1	h6.sal.bam	other	3963558	3963558	0	+	0	0	62	55	0.0
CP008925.1	h6.sal.bam	other	3963559	3963559	0	+	0	1	61	55	0.0
CP008925.1	h6.sal.bam	other	3963560	3963560	0	+	0	0	61	54	0.0
CP008925.1	h6.sal.bam	other	3963561	3963561	0	+	0	1	59	54	0.0
CP008925.1	h6.sal.bam	other	3963562	3963562	0	+	2	0	58	56	2.0
CP008925.1	h6.sal.bam	other	3963563	3963563	0	+	2	0	58	58	2.0
CP008925.1	h6.sal.bam	other	3963564	3963564	0	+	4	2	61	58	4.0
CP008925.1	h6.sal.bam	other	3963565	3963565	0	+	1	0	59	56	1.0
CP008925.1	h6.sal.bam	other	3963566	3963566	0	+	0	1	59	57	0.0
CP008925.1	h6.sal.bam	other	3963567	3963567	0	+	1	1	60	58	1.0
CP008925.1	h6.sal.bam	other	3963568	3963568	0	+	1	1	60	58	1.0
CP008925.1	h6.sal.bam	other	3963569	3963569	0	+	1	0	61	58	1.0
CP008925.1	h6.sal.bam	other	3963570	3963570	0	+	1	1	59	58	1.0
CP008925.1	h6.sal.bam	other	3963571	3963571	0	+	0	0	59	57	0.0
CP008925.1	h6.sal.bam	other	3963572	3963572	0	+	1	1	58	58	1.0
CP008925.1	h6.sal.bam	other	3963573	3963573	0	+	0	1	58	58	0.0
CP008925.1	h6.sal.bam	other	3963574	3963574	0	+	1	0	55	57	1.0
CP008925.1	h6.sal.bam	other	3963575	3963575	0	+	0	0	53	59	0.0
CP008925.1	h6.sal.bam	other	3963576	3963576	0	+	0	0	51	59	0.0
CP008925.1	h6.sal.bam	other	3963577	3963577	0	+	0	0	51	60	0.0
CP008925.1	h6.sal.bam	other	3963578	3963578	0	+	0	2	51	60	0.0
CP008925.1	h6.sal.bam	other	3963579	3963579	0	+	0	0	51	59	0.0
CP008925.1	h6.sal.bam	other	3963580	3963580	0	+	0	2	51	60	0.0
CP008925.1	h6.sal.bam	other	3963581	3963581	0	+	0	0	50	58	0.0
CP008925.1	h6.sal.bam	other	3963582	3963582	0	+	1	2	48	58	1.0
CP008925.1	h6.sal.bam	other	3963583	3963583	0	+	1	0	49	56	1.0
CP008925.1	h6.sal.bam	other	3963584	3963584	0	+	0	1	49	60	0.0
CP008925.1	h6.sal.bam	other	3963585	3963585	0	+	0	2	48	59	0.0
CP008925.1	h6.sal.bam	other	3963586	3963586	0	+	0	2	47	58	0.0
CP008925.1	h6.sal.bam	other	3963587	3963587	0	+	3	1	49	56	3.0
CP008925.1	h6.sal.bam	other	3963588	3963588	0	+	0	0	49	55	0.0
CP008925.1	h6.sal.bam	other	3963589	3963589	0	+	0	0	49	55	0.0
CP008925.1	h6.sal.bam	other	3963590	3963590	0	+	2	3	50	57	2.0
CP008925.1	h6.sal.bam	other	3963591	3963591	0	+	1	0	49	55	1.0
CP008925.1	h6.sal.bam	other	3963592	3963592	0	+	0	1	49	55	0.0
CP008925.1	h6.sal.bam	other	3963593	3963593	0	+	0	1	48	55	0.0
CP008925.1	h6.sal.bam	other	3963594	3963594	0	+	0	3	48	56	0.0
CP008925.1	h6.sal.bam	other	3963595	3963595	0	+	0	0	46	53	0.0
CP008925.1	h6.sal.bam	other	3963596	3963596	0	+	1	0	47	53	1.0
CP008925.1	h6.sal.bam	other	3963597	3963597	0	+	1	0	48	53	1.0
CP008925.1	h6.sal.bam	other	3963598	3963598	0	+	0	0	47	53	0.0
CP008925.1	h6.sal.bam	other	3963599	3963599	0	+	2	2	49	53	4.0
CP008925.1	h6.sal.bam	other	3963600	3963600	0	+	0	0	49	51	0.0
CP008925.1	h6.sal.bam	other	3963601	3963601	0	+	0	2	49	51	0.0
CP008925.1	h6.sal.bam	other	3963602	3963602	0	+	0	1	48	49	0.0
CP008925.1	h6.sal.bam	other	3963603	3963603	0	+	2	0	49	48	2.0
CP008925.1	h6.sal.bam	other	3963604	3963604	0	+	0	0	48	48	0.0
CP008925.1	h6.sal.bam	other	3963605	3963605	0	+	1	1	47	53	1.0
CP008925.1	h6.sal.bam	other	3963606	3963606	0	+	1	1	48	52	1.0
CP008925.1	h6.sal.bam	other	3963607	3963607	0	+	1	0	49	51	2.0
CP008925.1	h6.sal.bam	other	3963608	3963608	0	+	1	0	47	53	1.0
CP008925.1	h6.sal.bam	other	3963609	3963609	0	+	1	0	46	55	1.0
CP008925.1	h6.sal.bam	other	3963610	3963610	0	+	0	1	46	55	0.0
CP008925.1	h6.sal.bam	other	3963611	3963611	0	+	1	0	46	54	1.0
CP008925.1	h6.sal.bam	other	3963612	3963612	0	+	1	0	47	56	1.0
CP008925.1	h6.sal.bam	other	3963613	3963613	0	+	0	0	47	56	0.0
CP008925.1	h6.sal.bam	other	3963614	3963614	0	+	1	0	48	56	2.0
CP008925.1	h6.sal.bam	other	3963615	3963615	0	+	1	0	48	56	1.0
CP008925.1	h6.sal.bam	other	3963616	3963616	0	+	1	0	49	56	1.0
CP008925.1	h6.sal.bam	other	3963617	3963617	0	+	0	1	49	57	0.0
CP008925.1	h6.sal.bam	other	3963618	3963618	0	+	0	3	48	56	0.0
CP008925.1	h6.sal.bam	other	3963619	3963619	0	+	0	1	45	54	0.0
CP008925.1	h6.sal.bam	other	3963620	3963620	0	+	0	5	45	53	0.0
CP008925.1	h6.sal.bam	other	3963621	3963621	0	+	0	1	45	48	0.0
CP008925.1	h6.sal.bam	other	3963622	3963622	0	+	0	2	45	47	0.0
CP008925.1	h6.sal.bam	other	3963623	3963623	0	+	1	0	46	46	1.0
CP008925.1	h6.sal.bam	other	3963624	3963624	0	+	1	0	45	47	1.0
CP008925.1	h6.sal.bam	other	3963625	3963625	0	+	2	1	47	47	2.0
CP008925.1	h6.sal.bam	other	3963626	3963626	0	+	0	0	44	46	0.0
CP008925.1	h6.sal.bam	other	3963627	3963627	0	+	2	0	46	46	2.0
CP008925.1	h6.sal.bam	other	3963628	3963628	0	+	0	2	46	48	0.0
CP008925.1	h6.sal.bam	other	3963629	3963629	0	+	0	0	44	48	0.0
CP008925.1	h6.sal.bam	other	3963630	3963630	0	+	1	0	44	48	1.0
CP008925.1	h6.sal.bam	other	3963631	3963631	0	+	0	1	44	50	0.0
CP008925.1	h6.sal.bam	other	3963632	3963632	0	+	2	0	46	49	2.0
CP008925.1	h6.sal.bam	other	3963633	3963633	0	+	3	0	49	53	3.0
CP008925.1	h6.sal.bam	other	3963634	3963634	0	+	0	1	49	53	0.0
CP008925.1	h6.sal.bam	other	3963635	3963635	0	+	0	0	49	52	0.0
CP008925.1	h6.sal.bam	other	3963636	3963636	0	+	3	2	52	53	3.0
CP008925.1	h6.sal.bam	other	3963637	3963637	0	+	1	2	51	51	1.0
CP008925.1	h6.sal.bam	other	3963638	3963638	0	+	0	1	46	50	0.0
CP008925.1	h6.sal.bam	other	3963639	3963639	0	+	2	0	48	50	2.0
CP008925.1	h6.sal.bam	other	3963640	3963640	0	+	2	0	50	50	2.0
CP008925.1	h6.sal.bam	other	3963641	3963641	0	+	1	2	51	52	1.0
CP008925.1	h6.sal.bam	other	3963642	3963642	0	+	1	1	51	50	1.0
CP008925.1	h6.sal.bam	other	3963643	3963643	0	+	2	1	52	50	2.0
CP008925.1	h6.sal.bam	other	3963644	3963644	0	+	0	0	51	49	0.0
CP008925.1	h6.sal.bam	other	3963645	3963645	0	+	0	1	50	49	0.0
CP008925.1	h6.sal.bam	other	3963646	3963646	0	+	3	1	52	49	3.0
CP008925.1	h6.sal.bam	other	3963647	3963647	0	+	1	0	53	49	1.0
CP008925.1	h6.sal.bam	other	3963648	3963648	0	+	0	0	53	51	0.0
CP008925.1	h6.sal.bam	other	3963649	3963649	0	+	1	2	53	54	1.0
CP008925.1	h6.sal.bam	other	3963650	3963650	0	+	0	0	53	53	0.0
CP008925.1	h6.sal.bam	other	3963651	3963651	0	+	1	1	54	53	1.0
CP008925.1	h6.sal.bam	other	3963652	3963652	0	+	0	0	54	52	0.0
CP008925.1	h6.sal.bam	other	3963653	3963653	0	+	0	1	54	55	0.0
CP008925.1	h6.sal.bam	other	3963654	3963654	0	+	1	1	54	54	1.0
CP008925.1	h6.sal.bam	other	3963655	3963655	0	+	0	1	54	54	0.0
CP008925.1	h6.sal.bam	other	3963656	3963656	0	+	2	1	56	53	2.0
CP008925.1	h6.sal.bam	other	3963657	3963657	0	+	1	1	57	53	1.0
CP008925.1	h6.sal.bam	other	3963658	3963658	0	+	1	1	57	55	1.0
CP008925.1	h6.sal.bam	other	3963659	3963659	0	+	0	0	57	55	0.0
CP008925.1	h6.sal.bam	other	3963660	3963660	0	+	0	1	57	55	0.0
CP008925.1	h6.sal.bam	other	3963661	3963661	0	+	2	0	59	54	4.0
CP008925.1	h6.sal.bam	other	3963662	3963662	0	+	2	0	58	54	2.0
CP008925.1	h6.sal.bam	other	3963663	3963663	0	+	0	3	58	55	0.0
CP008925.1	h6.sal.bam	other	3963664	3963664	0	+	0	0	58	53	0.0
CP008925.1	h6.sal.bam	other	3963665	3963665	0	+	0	1	56	55	0.0
CP008925.1	h6.sal.bam	other	3963666	3963666	0	+	0	0	55	54	0.0
CP008925.1	h6.sal.bam	other	3963667	3963667	0	+	0	0	55	54	0.0
CP008925.1	h6.sal.bam	other	3963668	3963668	0	+	0	2	55	54	0.0
CP008925.1	h6.sal.bam	other	3963669	3963669	0	+	1	0	56	53	1.0
CP008925.1	h6.sal.bam	other	3963670	3963670	0	+	1	0	57	54	2.0
CP008925.1	h6.sal.bam	other	3963671	3963671	0	+	1	0	57	54	2.0
CP008925.1	h6.sal.bam	other	3963672	3963672	0	+	1	0	57	54	2.0
CP008925.1	h6.sal.bam	other	3963673	3963673	0	+	0	0	57	54	0.0
CP008925.1	h6.sal.bam	other	3963674	3963674	0	+	3	0	58	55	3.0
CP008925.1	h6.sal.bam	other	3963675	3963675	0	+	1	0	59	55	1.0
CP008925.1	h6.sal.bam	other	3963676	3963676	0	+	2	0	59	57	2.0
CP008925.1	h6.sal.bam	other	3963677	3963677	0	+	2	1	61	57	2.0
CP008925.1	h6.sal.bam	other	3963678	3963678	0	+	2	2	62	56	2.0
CP008925.1	h6.sal.bam	other	3963679	3963679	0	+	2	2	64	55	2.0
CP008925.1	h6.sal.bam	other	3963680	3963680	0	+	0	0	64	53	0.0
CP008925.1	h6.sal.bam	other	3963681	3963681	0	+	0	0	62	54	0.0
CP008925.1	h6.sal.bam	other	3963682	3963682	0	+	0	2	60	54	0.0
CP008925.1	h6.sal.bam	other	3963683	3963683	0	+	0	2	60	52	0.0
CP008925.1	h6.sal.bam	other	3963684	3963684	0	+	1	0	61	51	1.0
CP008925.1	h6.sal.bam	other	3963685	3963685	0	+	2	0	63	51	2.0
CP008925.1	h6.sal.bam	other	3963686	3963686	0	+	0	2	62	51	0.0
CP008925.1	h6.sal.bam	other	3963687	3963687	0	+	0	0	61	49	0.0
CP008925.1	h6.sal.bam	other	3963688	3963688	0	+	0	0	61	49	0.0
CP008925.1	h6.sal.bam	other	3963689	3963689	0	+	2	0	62	51	2.0
CP008925.1	h6.sal.bam	other	3963690	3963690	0	+	0	1	61	51	0.0
CP008925.1	h6.sal.bam	other	3963691	3963691	0	+	1	0	61	52	1.0
CP008925.1	h6.sal.bam	other	3963692	3963692	0	+	1	2	62	53	1.0
CP008925.1	h6.sal.bam	other	3963693	3963693	0	+	2	0	64	51	2.0
CP008925.1	h6.sal.bam	other	3963694	3963694	0	+	3	0	67	51	3.0
CP008925.1	h6.sal.bam	other	3963695	3963695	0	+	1	0	68	51	1.0
CP008925.1	h6.sal.bam	other	3963696	3963696	0	+	0	0	68	53	0.0
CP008925.1	h6.sal.bam	other	3963697	3963697	0	+	0	1	65	53	0.0
CP008925.1	h6.sal.bam	other	3963698	3963698	0	+	0	1	65	53	0.0
CP008925.1	h6.sal.bam	other	3963699	3963699	0	+	0	0	65	52	0.0
CP008925.1	h6.sal.bam	other	3963700	3963700	0	+	0	1	63	53	0.0
CP008925.1	h6.sal.bam	other	3963701	3963701	0	+	0	0	63	52	0.0
CP008925.1	h6.sal.bam	other	3963702	3963702	0	+	0	2	61	52	0.0
CP008925.1	h6.sal.bam	other	3963703	3963703	0	+	1	2	62	53	1.0
CP008925.1	h6.sal.bam	other	3963704	3963704	0	+	0	0	62	51	0.0
CP008925.1	h6.sal.bam	other	3963705	3963705	0	+	0	1	61	51	0.0
CP008925.1	h6.sal.bam	other	3963706	3963706	0	+	3	4	64	52	3.0
CP008925.1	h6.sal.bam	other	3963707	3963707	0	+	0	0	62	48	0.0
CP008925.1	h6.sal.bam	other	3963708	3963708	0	+	2	0	62	48	2.0
CP008925.1	h6.sal.bam	other	3963709	3963709	0	+	0	0	62	48	0.0
CP008925.1	h6.sal.bam	other	3963710	3963710	0	+	0	1	62	49	0.0
CP008925.1	h6.sal.bam	other	3963711	3963711	0	+	1	0	60	48	1.0
CP008925.1	h6.sal.bam	other	3963712	3963712	0	+	0	2	55	51	0.0
CP008925.1	h6.sal.bam	other	3963713	3963713	0	+	0	1	55	49	0.0
CP008925.1	h6.sal.bam	other	3963714	3963714	0	+	0	0	55	49	0.0
CP008925.1	h6.sal.bam	GTTC	3963715	3963715	3963723	+	1	2	54	50	1.0
CP008925.1	h6.sal.bam	other	3963716	3963716	0	+	1	1	55	50	1.0
CP008925.1	h6.sal.bam	GTTC	3963717	3963717	3963723	+	2	0	57	50	2.0
CP008925.1	h6.sal.bam	other	3963718	3963718	0	+	0	0	55	50	0.0
CP008925.1	h6.sal.bam	other	3963719	3963719	0	+	0	0	55	50	0.0
CP008925.1	h6.sal.bam	other	3963720	3963720	0	+	1	1	56	51	1.0
CP008925.1	h6.sal.bam	other	3963721	3963721	0	+	0	1	53	51	0.0
CP008925.1	h6.sal.bam	other	3963722	3963722	0	+	0	3	52	52	0.0
CP008925.1	h6.sal.bam	other	3963723	3963723	0	+	0	2	52	51	0.0
CP008925.1	h6.sal.bam	other	3963724	3963724	0	+	0	1	51	49	0.0
CP008925.1	h6.sal.bam	other	3963725	3963725	0	+	0	1	51	48	0.0
CP008925.1	h6.sal.bam	other	3963726	3963726	0	+	1	0	51	52	1.0
CP008925.1	h6.sal.bam	other	3963727	3963727	0	+	0	2	51	53	0.0
CP008925.1	h6.sal.bam	other	3963728	3963728	0	+	1	0	51	51	1.0
CP008925.1	h6.sal.bam	other	3963729	3963729	0	+	0	0	51	52	0.0
CP008925.1	h6.sal.bam	other	3963730	3963730	0	+	0	0	51	52	0.0
CP008925.1	h6.sal.bam	other	3963731	3963731	0	+	1	1	50	52	1.0
CP008925.1	h6.sal.bam	GTTC	3963732	3963732	3963723	+	2	4	51	53	2.0
CP008925.1	h6.sal.bam	other	3963733	3963733	0	+	0	0	50	49	0.0
CP008925.1	h6.sal.bam	GTTC	3963734	3963734	3963723	+	2	0	50	50	2.0
CP008925.1	h6.sal.bam	other	3963735	3963735	0	+	1	1	51	52	1.0
CP008925.1	h6.sal.bam	other	3963736	3963736	0	+	5	0	56	52	5.0
CP008925.1	h6.sal.bam	other	3963737	3963737	0	+	0	0	54	52	0.0
CP008925.1	h6.sal.bam	other	3963738	3963738	0	+	0	1	54	52	0.0
CP008925.1	h6.sal.bam	other	3963739	3963739	0	+	2	1	56	52	2.0
CP008925.1	h6.sal.bam	other	3963740	3963740	0	+	0	0	56	54	0.0
CP008925.1	h6.sal.bam	other	3963741	3963741	0	+	1	0	57	54	1.0
CP008925.1	h6.sal.bam	other	3963742	3963742	0	+	0	1	57	55	0.0
CP008925.1	h6.sal.bam	other	3963743	3963743	0	+	0	0	56	54	0.0
CP008925.1	h6.sal.bam	other	3963744	3963744	0	+	0	1	55	54	0.0
CP008925.1	h6.sal.bam	other	3963745	3963745	0	+	0	0	55	53	0.0
CP008925.1	h6.sal.bam	other	3963746	3963746	0	+	4	0	57	53	4.0
CP008925.1	h6.sal.bam	other	3963747	3963747	0	+	0	0	57	53	0.0
CP008925.1	h6.sal.bam	other	3963748	3963748	0	+	1	1	54	53	1.0
CP008925.1	h6.sal.bam	other	3963749	3963749	0	+	5	2	59	53	5.0
CP008925.1	h6.sal.bam	other	3963750	3963750	0	+	2	0	61	51	2.0
CP008925.1	h6.sal.bam	other	3963751	3963751	0	+	0	0	57	53	0.0
CP008925.1	h6.sal.bam	other	3963752	3963752	0	+	1	0	56	53	1.0
CP008925.1	h6.sal.bam	other	3963753	3963753	0	+	0	1	54	53	0.0
CP008925.1	h6.sal.bam	other	3963754	3963754	0	+	2	0	56	53	2.0
CP008925.1	h6.sal.bam	other	3963755	3963755	0	+	0	1	56	55	0.0
CP008925.1	h6.sal.bam	other	3963756	3963756	0	+	0	0	56	56	0.0
CP008925.1	h6.sal.bam	other	3963757	3963757	0	+	1	1	57	57	1.0
CP008925.1	h6.sal.bam	other	3963758	3963758	0	+	1	0	58	56	1.0
CP008925.1	h6.sal.bam	other	3963759	3963759	0	+	0	0	57	56	0.0
CP008925.1	h6.sal.bam	other	3963760	3963760	0	+	0	0	55	56	0.0
CP008925.1	h6.sal.bam	other	3963761	3963761	0	+	0	0	55	56	0.0
CP008925.1	h6.sal.bam	other	3963762	3963762	0	+	1	0	55	56	1.0
CP008925.1	h6.sal.bam	other	3963763	3963763	0	+	0	2	55	58	0.0
CP008925.1	h6.sal.bam	other	3963764	3963764	0	+	2	0	52	56	2.0
CP008925.1	h6.sal.bam	other	3963765	3963765	0	+	0	2	52	58	0.0
CP008925.1	h6.sal.bam	other	3963766	3963766	0	+	2	1	54	56	2.0
CP008925.1	h6.sal.bam	other	3963767	3963767	0	+	0	0	54	55	0.0
CP008925.1	h6.sal.bam	other	3963768	3963768	0	+	0	1	54	55	0.0
CP008925.1	h6.sal.bam	other	3963769	3963769	0	+	1	0	52	54	1.0
CP008925.1	h6.sal.bam	other	3963770	3963770	0	+	1	1	52	56	1.0
CP008925.1	h6.sal.bam	other	3963771	3963771	0	+	3	0	55	55	3.0
CP008925.1	h6.sal.bam	other	3963772	3963772	0	+	0	1	55	55	0.0
CP008925.1	h6.sal.bam	other	3963773	3963773	0	+	1	1	56	54	1.0
CP008925.1	h6.sal.bam	other	3963774	3963774	0	+	0	0	56	53	0.0
CP008925.1	h6.sal.bam	other	3963775	3963775	0	+	1	0	57	53	1.0
CP008925.1	h6.sal.bam	other	3963776	3963776	0	+	3	0	60	53	3.0
CP008925.1	h6.sal.bam	other	3963777	3963777	0	+	1	3	61	57	1.0
CP008925.1	h6.sal.bam	other	3963778	3963778	0	+	0	1	60	54	0.0
CP008925.1	h6.sal.bam	other	3963779	3963779	0	+	0	1	60	54	0.0
CP008925.1	h6.sal.bam	other	3963780	3963780	0	+	2	0	62	53	2.0
CP008925.1	h6.sal.bam	other	3963781	3963781	0	+	0	0	58	53	0.0
CP008925.1	h6.sal.bam	other	3963782	3963782	0	+	2	2	60	55	2.0
CP008925.1	h6.sal.bam	other	3963783	3963783	0	+	1	0	60	55	2.0
CP008925.1	h6.sal.bam	other	3963784	3963784	0	+	1	0	60	55	2.0
CP008925.1	h6.sal.bam	other	3963785	3963785	0	+	1	0	61	55	2.0
CP008925.1	h6.sal.bam	other	3963786	3963786	0	+	1	3	62	55	2.0
CP008925.1	h6.sal.bam	other	3963787	3963787	0	+	1	1	63	55	1.0
CP008925.1	h6.sal.bam	other	3963788	3963788	0	+	0	0	63	54	0.0
CP008925.1	h6.sal.bam	other	3963789	3963789	0	+	0	0	63	54	0.0
CP008925.1	h6.sal.bam	other	3963790	3963790	0	+	0	2	62	54	0.0
CP008925.1	h6.sal.bam	other	3963791	3963791	0	+	0	1	59	52	0.0
CP008925.1	h6.sal.bam	other	3963792	3963792	0	+	1	0	60	51	1.0
CP008925.1	h6.sal.bam	other	3963793	3963793	0	+	0	1	60	51	0.0
CP008925.1	h6.sal.bam	other	3963794	3963794	0	+	0	1	59	51	0.0
CP008925.1	h6.sal.bam	other	3963795	3963795	0	+	4	1	63	51	4.0
CP008925.1	h6.sal.bam	other	3963796	3963796	0	+	0	1	63	50	0.0
CP008925.1	h6.sal.bam	other	3963797	3963797	0	+	2	2	65	51	2.0
CP008925.1	h6.sal.bam	other	3963798	3963798	0	+	1	0	66	52	1.0
CP008925.1	h6.sal.bam	other	3963799	3963799	0	+	0	3	66	52	0.0
CP008925.1	h6.sal.bam	other	3963800	3963800	0	+	0	3	65	49	0.0
CP008925.1	h6.sal.bam	other	3963801	3963801	0	+	1	1	66	46	2.0
CP008925.1	h6.sal.bam	other	3963802	3963802	0	+	2	0	68	45	2.0
CP008925.1	h6.sal.bam	other	3963803	3963803	0	+	0	1	67	46	0.0
CP008925.1	h6.sal.bam	other	3963804	3963804	0	+	0	0	66	45	0.0
CP008925.1	h6.sal.bam	other	3963805	3963805	0	+	1	2	66	45	1.0
CP008925.1	h6.sal.bam	other	3963806	3963806	0	+	0	0	63	43	0.0
CP008925.1	h6.sal.bam	other	3963807	3963807	0	+	0	0	63	43	0.0
CP008925.1	h6.sal.bam	other	3963808	3963808	0	+	0	1	61	43	0.0
CP008925.1	h6.sal.bam	other	3963809	3963809	0	+	0	1	61	42	0.0
CP008925.1	h6.sal.bam	other	3963810	3963810	0	+	0	1	60	42	0.0
CP008925.1	h6.sal.bam	other	3963811	3963811	0	+	1	0	58	42	1.0
CP008925.1	h6.sal.bam	other	3963812	3963812	0	+	0	0	58	42	0.0
CP008925.1	h6.sal.bam	other	3963813	3963813	0	+	0	1	58	42	0.0
CP008925.1	h6.sal.bam	other	3963814	3963814	0	+	1	3	56	43	1.0
CP008925.1	h6.sal.bam	other	3963815	3963815	0	+	1	0	57	40	1.0
CP008925.1	h6.sal.bam	other	3963816	3963816	0	+	0	1	56	40	0.0
CP008925.1	h6.sal.bam	other	3963817	3963817	0	+	2	0	58	39	2.0
CP008925.1	h6.sal.bam	other	3963818	3963818	0	+	0	0	58	39	0.0
CP008925.1	h6.sal.bam	other	3963819	3963819	0	+	0	0	57	39	0.0
CP008925.1	h6.sal.bam	other	3963820	3963820	0	+	1	0	58	43	1.0
CP008925.1	h6.sal.bam	other	3963821	3963821	0	+	1	0	57	46	2.0
CP008925.1	h6.sal.bam	other	3963822	3963822	0	+	2	0	59	46	2.0
CP008925.1	h6.sal.bam	other	3963823	3963823	0	+	0	1	51	48	0.0
CP008925.1	h6.sal.bam	other	3963824	3963824	0	+	3	2	53	47	6.0
CP008925.1	h6.sal.bam	other	3963825	3963825	0	+	0	0	53	45	0.0
CP008925.1	h6.sal.bam	other	3963826	3963826	0	+	3	0	54	47	3.0
CP008925.1	h6.sal.bam	other	3963827	3963827	0	+	0	1	54	47	0.0
CP008925.1	h6.sal.bam	other	3963828	3963828	0	+	0	1	53	47	0.0
CP008925.1	h6.sal.bam	other	3963829	3963829	0	+	1	2	53	47	1.0
CP008925.1	h6.sal.bam	other	3963830	3963830	0	+	0	2	53	45	0.0
CP008925.1	h6.sal.bam	other	3963831	3963831	0	+	2	1	55	43	2.0
CP008925.1	h6.sal.bam	other	3963832	3963832	0	+	2	0	57	43	2.0
CP008925.1	h6.sal.bam	other	3963833	3963833	0	+	1	0	56	44	1.0
CP008925.1	h6.sal.bam	other	3963834	3963834	0	+	1	0	57	45	1.0
CP008925.1	h6.sal.bam	other	3963835	3963835	0	+	1	0	58	45	1.0
CP008925.1	h6.sal.bam	other	3963836	3963836	0	+	1	2	59	45	1.0
CP008925.1	h6.sal.bam	other	3963837	3963837	0	+	1	0	60	45	1.0
CP008925.1	h6.sal.bam	other	3963838	3963838	0	+	0	0	58	46	0.0
CP008925.1	h6.sal.bam	other	3963839	3963839	0	+	0	1	58	46	0.0
CP008925.1	h6.sal.bam	other	3963840	3963840	0	+	0	0	58	45	0.0
CP008925.1	h6.sal.bam	other	3963841	3963841	0	+	2	0	58	45	2.0
CP008925.1	h6.sal.bam	other	3963842	3963842	0	+	1	0	59	45	1.0
CP008925.1	h6.sal.bam	other	3963843	3963843	0	+	0	0	59	45	0.0
CP008925.1	h6.sal.bam	other	3963844	3963844	0	+	1	2	57	47	1.0
CP008925.1	h6.sal.bam	other	3963845	3963845	0	+	0	0	57	45	0.0
CP008925.1	h6.sal.bam	other	3963846	3963846	0	+	0	0	56	45	0.0
CP008925.1	h6.sal.bam	other	3963847	3963847	0	+	1	0	57	48	1.0
CP008925.1	h6.sal.bam	other	3963848	3963848	0	+	0	0	56	49	0.0
CP008925.1	h6.sal.bam	other	3963849	3963849	0	+	0	0	55	49	0.0
CP008925.1	h6.sal.bam	other	3963850	3963850	0	+	2	3	57	49	2.0
CP008925.1	h6.sal.bam	other	3963851	3963851	0	+	0	1	53	46	0.0
CP008925.1	h6.sal.bam	other	3963852	3963852	0	+	0	0	53	46	0.0
CP008925.1	h6.sal.bam	other	3963853	3963853	0	+	1	1	54	46	1.0
CP008925.1	h6.sal.bam	other	3963854	3963854	0	+	2	2	56	45	2.0
CP008925.1	h6.sal.bam	other	3963855	3963855	0	+	1	0	55	45	1.0
CP008925.1	h6.sal.bam	other	3963856	3963856	0	+	0	0	53	45	0.0
CP008925.1	h6.sal.bam	other	3963857	3963857	0	+	1	2	54	45	1.0
CP008925.1	h6.sal.bam	other	3963858	3963858	0	+	0	0	53	43	0.0
CP008925.1	h6.sal.bam	other	3963859	3963859	0	+	0	0	51	43	0.0
CP008925.1	h6.sal.bam	other	3963860	3963860	0	+	1	2	51	43	1.0
CP008925.1	h6.sal.bam	other	3963861	3963861	0	+	0	1	50	41	0.0
CP008925.1	h6.sal.bam	other	3963862	3963862	0	+	1	0	50	40	1.0
CP008925.1	h6.sal.bam	other	3963863	3963863	0	+	1	0	51	40	1.0
CP008925.1	h6.sal.bam	other	3963864	3963864	0	+	1	0	52	40	1.0
CP008925.1	h6.sal.bam	other	3963865	3963865	0	+	1	0	53	41	1.0
CP008925.1	h6.sal.bam	other	3963866	3963866	0	+	0	0	52	42	0.0
CP008925.1	h6.sal.bam	other	3963867	3963867	0	+	0	0	48	42	0.0
CP008925.1	h6.sal.bam	other	3963868	3963868	0	+	3	1	51	42	3.0
CP008925.1	h6.sal.bam	other	3963869	3963869	0	+	0	1	51	42	0.0
CP008925.1	h6.sal.bam	other	3963870	3963870	0	+	0	2	51	41	0.0
CP008925.1	h6.sal.bam	other	3963871	3963871	0	+	0	1	49	39	0.0
CP008925.1	h6.sal.bam	other	3963872	3963872	0	+	1	2	50	39	1.0
CP008925.1	h6.sal.bam	other	3963873	3963873	0	+	0	0	50	37	0.0
CP008925.1	h6.sal.bam	other	3963874	3963874	0	+	0	0	50	40	0.0
CP008925.1	h6.sal.bam	other	3963875	3963875	0	+	0	1	50	46	0.0
CP008925.1	h6.sal.bam	other	3963876	3963876	0	+	1	0	48	47	1.0
CP008925.1	h6.sal.bam	other	3963877	3963877	0	+	0	0	48	47	0.0
CP008925.1	h6.sal.bam	other	3963878	3963878	0	+	1	0	49	47	1.0
CP008925.1	h6.sal.bam	other	3963879	3963879	0	+	0	0	49	47	0.0
CP008925.1	h6.sal.bam	other	3963880	3963880	0	+	0	0	48	48	0.0
CP008925.1	h6.sal.bam	other	3963881	3963881	0	+	0	0	48	48	0.0
CP008925.1	h6.sal.bam	other	3963882	3963882	0	+	0	0	48	48	0.0
CP008925.1	h6.sal.bam	other	3963883	3963883	0	+	0	1	48	48	0.0
CP008925.1	h6.sal.bam	other	3963884	3963884	0	+	1	1	49	47	1.0
CP008925.1	h6.sal.bam	other	3963885	3963885	0	+	0	0	49	46	0.0
CP008925.1	h6.sal.bam	other	3963886	3963886	0	+	2	0	50	49	2.0
CP008925.1	h6.sal.bam	other	3963887	3963887	0	+	0	1	50	51	0.0
CP008925.1	h6.sal.bam	other	3963888	3963888	0	+	0	1	50	50	0.0
CP008925.1	h6.sal.bam	other	3963889	3963889	0	+	0	0	49	49	0.0
CP008925.1	h6.sal.bam	other	3963890	3963890	0	+	0	0	48	49	0.0
CP008925.1	h6.sal.bam	other	3963891	3963891	0	+	0	0	48	50	0.0
CP008925.1	h6.sal.bam	other	3963892	3963892	0	+	0	3	46	116	0.0
CP008925.1	h6.sal.bam	other	3963893	3963893	0	+	0	0	46	113	0.0
CP008925.1	h6.sal.bam	other	3963894	3963894	0	+	0	2	46	122	0.0
CP008925.1	h6.sal.bam	other	3963895	3963895	0	+	1	2	46	120	1.0
CP008925.1	h6.sal.bam	other	3963896	3963896	0	+	3	1	48	118	3.0
CP008925.1	h6.sal.bam	other	3963897	3963897	0	+	0	1	46	118	0.0
CP008925.1	h6.sal.bam	other	3963898	3963898	0	+	0	0	40	119	0.0
CP008925.1	h6.sal.bam	other	3963899	3963899	0	+	1	1	41	119	1.0
CP008925.1	h6.sal.bam	other	3963900	3963900	0	+	0	1	41	118	0.0
CP008925.1	h6.sal.bam	other	3963901	3963901	0	+	0	1	41	117	0.0
CP008925.1	h6.sal.bam	other	3963902	3963902	0	+	0	1	41	116	0.0
CP008925.1	h6.sal.bam	other	3963903	3963903	0	+	1	1	42	116	1.0
CP008925.1	h6.sal.bam	other	3963904	3963904	0	+	1	0	42	115	1.0
CP008925.1	h6.sal.bam	other	3963905	3963905	0	+	0	1	41	116	0.0
CP008925.1	h6.sal.bam	other	3963906	3963906	0	+	1	0	40	115	1.0
CP008925.1	h6.sal.bam	other	3963907	3963907	0	+	0	0	38	117	0.0
CP008925.1	h6.sal.bam	other	3963908	3963908	0	+	1	1	39	117	1.0
CP008925.1	h6.sal.bam	other	3963909	3963909	0	+	1	0	38	116	1.0
CP008925.1	h6.sal.bam	other	3963910	3963910	0	+	0	3	38	116	0.0
CP008925.1	h6.sal.bam	other	3963911	3963911	0	+	1	0	38	113	1.0
CP008925.1	h6.sal.bam	other	3963912	3963912	0	+	0	0	37	116	0.0
CP008925.1	h6.sal.bam	other	3963913	3963913	0	+	0	0	37	116	0.0
CP008925.1	h6.sal.bam	other	3963914	3963914	0	+	0	0	37	116	0.0
CP008925.1	h6.sal.bam	other	3963915	3963915	0	+	0	0	35	116	0.0
CP008925.1	h6.sal.bam	other	3963916	3963916	0	+	1	0	36	116	1.0
CP008925.1	h6.sal.bam	other	3963917	3963917	0	+	0	0	34	116	0.0
CP008925.1	h6.sal.bam	other	3963918	3963918	0	+	0	4	34	117	0.0
CP008925.1	h6.sal.bam	other	3963919	3963919	0	+	1	0	35	115	1.0
CP008925.1	h6.sal.bam	other	3963920	3963920	0	+	0	1	35	115	0.0
CP008925.1	h6.sal.bam	other	3963921	3963921	0	+	0	1	35	114	0.0
CP008925.1	h6.sal.bam	other	3963922	3963922	0	+	0	0	34	114	0.0
CP008925.1	h6.sal.bam	other	3963923	3963923	0	+	1	0	35	115	1.0
CP008925.1	h6.sal.bam	other	3963924	3963924	0	+	1	0	36	115	1.0
CP008925.1	h6.sal.bam	other	3963925	3963925	0	+	0	0	34	116	0.0
CP008925.1	h6.sal.bam	other	3963926	3963926	0	+	0	1	34	116	0.0
CP008925.1	h6.sal.bam	other	3963927	3963927	0	+	0	1	33	115	0.0
CP008925.1	h6.sal.bam	other	3963928	3963928	0	+	1	1	32	114	1.0
CP008925.1	h6.sal.bam	other	3963929	3963929	0	+	0	0	31	113	0.0
CP008925.1	h6.sal.bam	other	3963930	3963930	0	+	1	0	32	113	1.0
CP008925.1	h6.sal.bam	other	3963931	3963931	0	+	0	0	32	113	0.0
CP008925.1	h6.sal.bam	other	3963932	3963932	0	+	1	0	32	113	1.0
CP008925.1	h6.sal.bam	other	3963933	3963933	0	+	0	0	32	113	0.0
CP008925.1	h6.sal.bam	other	3963934	3963934	0	+	0	0	32	114	0.0
CP008925.1	h6.sal.bam	other	3963935	3963935	0	+	0	0	30	114	0.0
CP008925.1	h6.sal.bam	other	3963936	3963936	0	+	1	0	31	114	1.0
CP008925.1	h6.sal.bam	other	3963937	3963937	0	+	1	0	32	114	1.0
CP008925.1	h6.sal.bam	other	3963938	3963938	0	+	0	0	31	115	0.0
CP008925.1	h6.sal.bam	other	3963939	3963939	0	+	0	1	30	115	0.0
CP008925.1	h6.sal.bam	other	3963940	3963940	0	+	1	1	29	114	1.0
CP008925.1	h6.sal.bam	other	3963941	3963941	0	+	0	0	29	113	0.0
CP008925.1	h6.sal.bam	other	3963942	3963942	0	+	0	0	29	114	0.0
CP008925.1	h6.sal.bam	other	3963943	3963943	0	+	0	1	26	114	0.0
CP008925.1	h6.sal.bam	other	3963944	3963944	0	+	0	0	26	113	0.0
CP008925.1	h6.sal.bam	other	3963945	3963945	0	+	0	0	26	113	0.0
CP008925.1	h6.sal.bam	other	3963946	3963946	0	+	0	1	25	113	0.0
CP008925.1	h6.sal.bam	other	3963947	3963947	0	+	1	0	26	112	1.0
CP008925.1	h6.sal.bam	other	3963948	3963948	0	+	0	3	26	112	0.0
CP008925.1	h6.sal.bam	GTTC	3963949	3963949	3963957	+	0	7	26	111	0.0
CP008925.1	h6.sal.bam	other	3963950	3963950	0	+	0	1	26	105	0.0
CP008925.1	h6.sal.bam	GTTC	3963951	3963951	3963957	+	6	0	31	104	6.0
CP008925.1	h6.sal.bam	other	3963952	3963952	0	+	0	0	30	105	0.0
CP008925.1	h6.sal.bam	other	3963953	3963953	0	+	0	1	30	105	0.0
CP008925.1	h6.sal.bam	other	3963954	3963954	0	+	0	0	30	104	0.0
CP008925.1	h6.sal.bam	other	3963955	3963955	0	+	0	0	30	104	0.0
CP008925.1	h6.sal.bam	other	3963956	3963956	0	+	0	0	30	105	0.0
CP008925.1	h6.sal.bam	other	3963957	3963957	0	+	0	0	30	106	0.0
CP008925.1	h6.sal.bam	other	3963958	3963958	0	+	2	0	32	106	2.0
CP008925.1	h6.sal.bam	other	3963959	3963959	0	+	0	3	32	106	0.0
CP008925.1	h6.sal.bam	other	3963960	3963960	0	+	2	1	33	103	2.0
CP008925.1	h6.sal.bam	other	3963961	3963961	0	+	0	1	32	102	0.0
CP008925.1	h6.sal.bam	other	3963962	3963962	0	+	0	0	32	102	0.0
CP008925.1	h6.sal.bam	other	3963963	3963963	0	+	1	0	33	103	1.0
CP008925.1	h6.sal.bam	other	3963964	3963964	0	+	0	1	33	103	0.0
CP008925.1	h6.sal.bam	other	3963965	3963965	0	+	0	0	33	102	0.0
CP008925.1	h6.sal.bam	GTTC	3963966	3963966	3963957	+	1	72	34	102	1.0
CP008925.1	h6.sal.bam	other	3963967	3963967	0	+	1	5	34	30	1.0
CP008925.1	h6.sal.bam	GTTC	3963968	3963968	3963957	+	46	0	80	27	46.0
CP008925.1	h6.sal.bam	other	3963969	3963969	0	+	4	0	84	27	4.0
CP008925.1	h6.sal.bam	other	3963970	3963970	0	+	1	0	84	27	1.0
CP008925.1	h6.sal.bam	other	3963971	3963971	0	+	0	2	81	27	0.0
CP008925.1	h6.sal.bam	other	3963972	3963972	0	+	0	0	81	25	0.0
CP008925.1	h6.sal.bam	other	3963973	3963973	0	+	0	0	80	25	0.0
CP008925.1	h6.sal.bam	other	3963974	3963974	0	+	0	0	80	25	0.0
CP008925.1	h6.sal.bam	other	3963975	3963975	0	+	0	1	80	25	0.0
CP008925.1	h6.sal.bam	other	3963976	3963976	0	+	2	0	82	24	2.0
CP008925.1	h6.sal.bam	other	3963977	3963977	0	+	0	1	82	24	0.0
CP008925.1	h6.sal.bam	other	3963978	3963978	0	+	1	0	82	23	1.0
CP008925.1	h6.sal.bam	other	3963979	3963979	0	+	1	0	82	26	1.0
CP008925.1	h6.sal.bam	other	3963980	3963980	0	+	1	0	82	26	1.0
CP008925.1	h6.sal.bam	other	3963981	3963981	0	+	0	1	82	26	0.0
CP008925.1	h6.sal.bam	other	3963982	3963982	0	+	0	0	82	25	0.0
CP008925.1	h6.sal.bam	other	3963983	3963983	0	+	0	0	81	26	0.0
CP008925.1	h6.sal.bam	other	3963984	3963984	0	+	1	0	81	26	1.0
CP008925.1	h6.sal.bam	other	3963985	3963985	0	+	1	0	82	26	1.0
CP008925.1	h6.sal.bam	other	3963986	3963986	0	+	1	3	82	26	1.0
CP008925.1	h6.sal.bam	other	3963987	3963987	0	+	1	0	83	23	1.0
CP008925.1	h6.sal.bam	other	3963988	3963988	0	+	0	0	83	23	0.0
CP008925.1	h6.sal.bam	other	3963989	3963989	0	+	1	0	84	24	1.0
CP008925.1	h6.sal.bam	other	3963990	3963990	0	+	0	0	84	24	0.0
CP008925.1	h6.sal.bam	other	3963991	3963991	0	+	1	0	85	24	1.0
CP008925.1	h6.sal.bam	other	3963992	3963992	0	+	0	1	85	25	0.0
CP008925.1	h6.sal.bam	other	3963993	3963993	0	+	0	2	84	24	0.0
CP008925.1	h6.sal.bam	other	3963994	3963994	0	+	0	0	83	25	0.0
CP008925.1	h6.sal.bam	other	3963995	3963995	0	+	0	0	82	25	0.0
CP008925.1	h6.sal.bam	other	3963996	3963996	0	+	0	1	82	26	0.0
CP008925.1	h6.sal.bam	other	3963997	3963997	0	+	1	1	83	27	1.0
CP008925.1	h6.sal.bam	other	3963998	3963998	0	+	0	0	82	27	0.0
CP008925.1	h6.sal.bam	other	3963999	3963999	0	+	0	1	82	27	0.0
CP008925.1	h6.sal.bam	other	3964000	3964000	0	+	0	0	82	26	0.0
CP008925.1	h6.sal.bam	other	3964001	3964001	0	+	0	0	82	26	0.0
CP008925.1	h6.sal.bam	other	3964002	3964002	0	+	1	0	83	26	1.0
CP008925.1	h6.sal.bam	other	3964003	3964003	0	+	0	0	82	26	0.0
CP008925.1	h6.sal.bam	other	3964004	3964004	0	+	1	0	83	28	1.0
CP008925.1	h6.sal.bam	other	3964005	3964005	0	+	0	1	82	29	0.0
CP008925.1	h6.sal.bam	other	3964006	3964006	0	+	2	0	83	28	2.0
CP008925.1	h6.sal.bam	other	3964007	3964007	0	+	0	0	82	29	0.0
CP008925.1	h6.sal.bam	other	3964008	3964008	0	+	1	0	83	29	1.0
CP008925.1	h6.sal.bam	other	3964009	3964009	0	+	2	0	85	29	2.0
CP008925.1	h6.sal.bam	other	3964010	3964010	0	+	2	0	87	29	2.0
CP008925.1	h6.sal.bam	other	3964011	3964011	0	+	1	1	88	32	1.0
CP008925.1	h6.sal.bam	other	3964012	3964012	0	+	0	0	88	31	0.0
CP008925.1	h6.sal.bam	other	3964013	3964013	0	+	0	0	88	31	0.0
CP008925.1	h6.sal.bam	other	3964014	3964014	0	+	0	0	88	32	0.0
CP008925.1	h6.sal.bam	other	3964015	3964015	0	+	0	0	87	33	0.0
CP008925.1	h6.sal.bam	other	3964016	3964016	0	+	1	1	88	34	1.0
CP008925.1	h6.sal.bam	other	3964017	3964017	0	+	0	0	88	33	0.0
CP008925.1	h6.sal.bam	other	3964018	3964018	0	+	0	1	88	35	0.0
CP008925.1	h6.sal.bam	other	3964019	3964019	0	+	1	1	89	34	1.0
CP008925.1	h6.sal.bam	other	3964020	3964020	0	+	0	0	89	36	0.0
CP008925.1	h6.sal.bam	other	3964021	3964021	0	+	0	0	88	36	0.0
CP008925.1	h6.sal.bam	other	3964022	3964022	0	+	0	1	88	36	0.0
CP008925.1	h6.sal.bam	other	3964023	3964023	0	+	0	1	88	35	0.0
CP008925.1	h6.sal.bam	other	3964024	3964024	0	+	1	0	89	34	1.0
CP008925.1	h6.sal.bam	other	3964025	3964025	0	+	0	1	83	34	0.0
CP008925.1	h6.sal.bam	other	3964026	3964026	0	+	0	1	83	34	0.0
CP008925.1	h6.sal.bam	other	3964027	3964027	0	+	0	0	83	33	0.0
CP008925.1	h6.sal.bam	other	3964028	3964028	0	+	0	0	83	33	0.0
CP008925.1	h6.sal.bam	other	3964029	3964029	0	+	0	1	83	34	0.0
CP008925.1	h6.sal.bam	other	3964030	3964030	0	+	0	1	81	33	0.0
CP008925.1	h6.sal.bam	other	3964031	3964031	0	+	1	0	82	33	1.0
CP008925.1	h6.sal.bam	other	3964032	3964032	0	+	0	0	82	34	0.0
CP008925.1	h6.sal.bam	other	3964033	3964033	0	+	0	0	82	35	0.0
CP008925.1	h6.sal.bam	other	3964034	3964034	0	+	1	0	83	35	1.0
CP008925.1	h6.sal.bam	other	3964035	3964035	0	+	1	1	82	35	1.0
CP008925.1	h6.sal.bam	other	3964036	3964036	0	+	0	0	82	34	0.0
CP008925.1	h6.sal.bam	other	3964037	3964037	0	+	0	1	82	35	0.0
CP008925.1	h6.sal.bam	other	3964038	3964038	0	+	2	0	83	34	2.0
CP008925.1	h6.sal.bam	other	3964039	3964039	0	+	0	0	83	34	0.0
CP008925.1	h6.sal.bam	other	3964040	3964040	0	+	2	0	85	35	2.0
CP008925.1	h6.sal.bam	other	3964041	3964041	0	+	1	0	85	36	1.0
CP008925.1	h6.sal.bam	other	3964042	3964042	0	+	1	0	39	36	1.0
CP008925.1	h6.sal.bam	other	3964043	3964043	0	+	2	0	41	36	2.0
CP008925.1	h6.sal.bam	other	3964044	3964044	0	+	0	0	37	37	0.0
CP008925.1	h6.sal.bam	other	3964045	3964045	0	+	0	0	36	37	0.0
CP008925.1	h6.sal.bam	other	3964046	3964046	0	+	1	0	37	37	1.0
CP008925.1	h6.sal.bam	other	3964047	3964047	0	+	0	0	37	37	0.0
CP008925.1	h6.sal.bam	other	3964048	3964048	0	+	0	0	37	37	0.0
CP008925.1	h6.sal.bam	other	3964049	3964049	0	+	0	0	36	38	0.0
CP008925.1	h6.sal.bam	other	3964050	3964050	0	+	0	0	36	38	0.0
CP008925.1	h6.sal.bam	other	3964051	3964051	0	+	0	1	34	38	0.0
CP008925.1	h6.sal.bam	other	3964052	3964052	0	+	0	2	34	41	0.0
CP008925.1	h6.sal.bam	other	3964053	3964053	0	+	0	0	33	40	0.0
CP008925.1	h6.sal.bam	other	3964054	3964054	0	+	0	0	32	40	0.0
CP008925.1	h6.sal.bam	other	3964055	3964055	0	+	2	2	33	40	2.0
CP008925.1	h6.sal.bam	other	3964056	3964056	0	+	0	0	33	38	0.0
CP008925.1	h6.sal.bam	other	3964057	3964057	0	+	0	0	33	38	0.0
CP008925.1	h6.sal.bam	other	3964058	3964058	0	+	1	0	34	41	1.0
CP008925.1	h6.sal.bam	other	3964059	3964059	0	+	1	0	34	44	1.0
CP008925.1	h6.sal.bam	other	3964060	3964060	0	+	1	0	33	45	1.0
CP008925.1	h6.sal.bam	other	3964061	3964061	0	+	0	0	32	45	0.0
CP008925.1	h6.sal.bam	other	3964062	3964062	0	+	1	0	32	45	1.0
CP008925.1	h6.sal.bam	other	3964063	3964063	0	+	1	1	32	47	1.0
CP008925.1	h6.sal.bam	other	3964064	3964064	0	+	0	1	32	46	0.0
CP008925.1	h6.sal.bam	other	3964065	3964065	0	+	0	0	32	45	0.0
CP008925.1	h6.sal.bam	other	3964066	3964066	0	+	0	0	31	46	0.0
CP008925.1	h6.sal.bam	other	3964067	3964067	0	+	0	0	31	46	0.0
CP008925.1	h6.sal.bam	other	3964068	3964068	0	+	0	2	31	46	0.0
CP008925.1	h6.sal.bam	other	3964069	3964069	0	+	0	0	31	46	0.0
CP008925.1	h6.sal.bam	other	3964070	3964070	0	+	1	1	32	48	1.0
CP008925.1	h6.sal.bam	other	3964071	3964071	0	+	0	3	32	47	0.0
CP008925.1	h6.sal.bam	other	3964072	3964072	0	+	1	0	33	46	1.0
CP008925.1	h6.sal.bam	other	3964073	3964073	0	+	4	0	37	46	4.0
CP008925.1	h6.sal.bam	other	3964074	3964074	0	+	0	0	37	47	0.0
CP008925.1	h6.sal.bam	other	3964075	3964075	0	+	0	0	37	49	0.0
CP008925.1	h6.sal.bam	other	3964076	3964076	0	+	0	0	37	49	0.0
CP008925.1	h6.sal.bam	other	3964077	3964077	0	+	0	2	36	50	0.0
CP008925.1	h6.sal.bam	other	3964078	3964078	0	+	0	1	34	48	0.0
CP008925.1	h6.sal.bam	other	3964079	3964079	0	+	0	0	34	47	0.0
CP008925.1	h6.sal.bam	other	3964080	3964080	0	+	0	0	34	47	0.0
CP008925.1	h6.sal.bam	other	3964081	3964081	0	+	0	1	34	48	0.0
CP008925.1	h6.sal.bam	other	3964082	3964082	0	+	0	0	33	47	0.0
CP008925.1	h6.sal.bam	other	3964083	3964083	0	+	1	1	34	47	1.0
CP008925.1	h6.sal.bam	other	3964084	3964084	0	+	0	2	29	46	0.0
CP008925.1	h6.sal.bam	other	3964085	3964085	0	+	1	0	30	45	1.0
CP008925.1	h6.sal.bam	other	3964086	3964086	0	+	0	0	30	45	0.0
CP008925.1	h6.sal.bam	other	3964087	3964087	0	+	0	1	30	45	0.0
CP008925.1	h6.sal.bam	other	3964088	3964088	0	+	0	0	30	45	0.0
CP008925.1	h6.sal.bam	other	3964089	3964089	0	+	0	1	30	45	0.0
CP008925.1	h6.sal.bam	other	3964090	3964090	0	+	0	1	30	45	0.0
CP008925.1	h6.sal.bam	other	3964091	3964091	0	+	0	0	29	44	0.0
CP008925.1	h6.sal.bam	other	3964092	3964092	0	+	0	2	29	45	0.0
CP008925.1	h6.sal.bam	other	3964093	3964093	0	+	1	3	30	44	1.0
CP008925.1	h6.sal.bam	other	3964094	3964094	0	+	1	0	30	41	1.0
CP008925.1	h6.sal.bam	other	3964095	3964095	0	+	0	0	30	41	0.0
CP008925.1	h6.sal.bam	other	3964096	3964096	0	+	1	0	31	43	1.0
CP008925.1	h6.sal.bam	other	3964097	3964097	0	+	1	0	32	43	1.0
CP008925.1	h6.sal.bam	other	3964098	3964098	0	+	0	0	32	43	0.0
CP008925.1	h6.sal.bam	other	3964099	3964099	0	+	0	0	31	43	0.0
CP008925.1	h6.sal.bam	other	3964100	3964100	0	+	1	1	32	44	1.0
CP008925.1	h6.sal.bam	other	3964101	3964101	0	+	1	1	33	43	1.0
CP008925.1	h6.sal.bam	other	3964102	3964102	0	+	0	0	33	42	0.0
CP008925.1	h6.sal.bam	other	3964103	3964103	0	+	2	0	35	42	2.0
CP008925.1	h6.sal.bam	other	3964104	3964104	0	+	1	0	36	42	1.0
CP008925.1	h6.sal.bam	other	3964105	3964105	0	+	1	1	36	42	1.0
CP008925.1	h6.sal.bam	other	3964106	3964106	0	+	2	1	37	43	2.0
CP008925.1	h6.sal.bam	other	3964107	3964107	0	+	0	1	37	43	0.0
CP008925.1	h6.sal.bam	other	3964108	3964108	0	+	0	0	37	43	0.0
CP008925.1	h6.sal.bam	other	3964109	3964109	0	+	0	0	36	44	0.0
CP008925.1	h6.sal.bam	other	3964110	3964110	0	+	0	0	36	44	0.0
CP008925.1	h6.sal.bam	other	3964111	3964111	0	+	0	1	36	44	0.0
CP008925.1	h6.sal.bam	other	3964112	3964112	0	+	1	0	37	44	1.0
CP008925.1	h6.sal.bam	other	3964113	3964113	0	+	0	1	31	45	0.0
CP008925.1	h6.sal.bam	other	3964114	3964114	0	+	0	0	31	44	0.0
CP008925.1	h6.sal.bam	other	3964115	3964115	0	+	0	1	31	44	0.0
CP008925.1	h6.sal.bam	other	3964116	3964116	0	+	0	0	30	43	0.0
CP008925.1	h6.sal.bam	other	3964117	3964117	0	+	0	1	29	43	0.0
CP008925.1	h6.sal.bam	other	3964118	3964118	0	+	0	0	29	45	0.0
CP008925.1	h6.sal.bam	other	3964119	3964119	0	+	0	0	29	45	0.0
CP008925.1	h6.sal.bam	other	3964120	3964120	0	+	2	1	31	45	2.0
CP008925.1	h6.sal.bam	other	3964121	3964121	0	+	1	0	31	44	1.0
CP008925.1	h6.sal.bam	other	3964122	3964122	0	+	2	0	33	44	2.0
CP008925.1	h6.sal.bam	other	3964123	3964123	0	+	1	1	34	45	1.0
CP008925.1	h6.sal.bam	other	3964124	3964124	0	+	0	2	34	44	0.0
CP008925.1	h6.sal.bam	other	3964125	3964125	0	+	0	1	34	42	0.0
CP008925.1	h6.sal.bam	other	3964126	3964126	0	+	0	1	34	41	0.0
CP008925.1	h6.sal.bam	other	3964127	3964127	0	+	1	0	35	42	1.0
CP008925.1	h6.sal.bam	other	3964128	3964128	0	+	1	1	36	42	1.0
CP008925.1	h6.sal.bam	other	3964129	3964129	0	+	0	0	36	41	0.0
CP008925.1	h6.sal.bam	other	3964130	3964130	0	+	0	1	34	45	0.0
CP008925.1	h6.sal.bam	other	3964131	3964131	0	+	0	1	34	44	0.0
CP008925.1	h6.sal.bam	other	3964132	3964132	0	+	0	3	33	44	0.0
CP008925.1	h6.sal.bam	other	3964133	3964133	0	+	1	0	34	41	1.0
CP008925.1	h6.sal.bam	other	3964134	3964134	0	+	1	1	33	42	1.0
CP008925.1	h6.sal.bam	other	3964135	3964135	0	+	1	0	34	41	1.0
CP008925.1	h6.sal.bam	other	3964136	3964136	0	+	0	0	34	42	0.0
CP008925.1	h6.sal.bam	other	3964137	3964137	0	+	0	2	33	44	0.0
CP008925.1	h6.sal.bam	other	3964138	3964138	0	+	0	0	32	42	0.0
CP008925.1	h6.sal.bam	other	3964139	3964139	0	+	0	0	32	42	0.0
CP008925.1	h6.sal.bam	other	3964140	3964140	0	+	0	1	32	44	0.0
CP008925.1	h6.sal.bam	other	3964141	3964141	0	+	0	0	32	43	0.0
CP008925.1	h6.sal.bam	other	3964142	3964142	0	+	0	1	32	43	0.0
CP008925.1	h6.sal.bam	other	3964143	3964143	0	+	1	1	32	42	1.0
CP008925.1	h6.sal.bam	other	3964144	3964144	0	+	2	2	32	42	2.0
CP008925.1	h6.sal.bam	other	3964145	3964145	0	+	2	1	34	41	2.0
CP008925.1	h6.sal.bam	other	3964146	3964146	0	+	1	1	35	43	1.0
CP008925.1	h6.sal.bam	other	3964147	3964147	0	+	2	1	37	42	2.0
CP008925.1	h6.sal.bam	other	3964148	3964148	0	+	2	1	36	42	2.0
CP008925.1	h6.sal.bam	other	3964149	3964149	0	+	1	1	37	41	1.0
CP008925.1	h6.sal.bam	GTTC	3964150	3964150	3964158	+	0	0	37	41	0.0
CP008925.1	h6.sal.bam	other	3964151	3964151	0	+	0	1	37	41	0.0
CP008925.1	h6.sal.bam	GTTC	3964152	3964152	3964158	+	2	0	39	43	2.0
CP008925.1	h6.sal.bam	other	3964153	3964153	0	+	0	0	39	45	0.0
CP008925.1	h6.sal.bam	other	3964154	3964154	0	+	0	0	39	45	0.0
CP008925.1	h6.sal.bam	other	3964155	3964155	0	+	0	1	39	49	0.0
CP008925.1	h6.sal.bam	other	3964156	3964156	0	+	0	0	39	48	0.0
CP008925.1	h6.sal.bam	other	3964157	3964157	0	+	0	0	39	48	0.0
CP008925.1	h6.sal.bam	other	3964158	3964158	0	+	1	0	39	51	1.0
CP008925.1	h6.sal.bam	other	3964159	3964159	0	+	1	1	40	51	1.0
CP008925.1	h6.sal.bam	other	3964160	3964160	0	+	0	0	39	50	0.0
CP008925.1	h6.sal.bam	other	3964161	3964161	0	+	0	0	39	50	0.0
CP008925.1	h6.sal.bam	other	3964162	3964162	0	+	0	1	39	50	0.0
CP008925.1	h6.sal.bam	other	3964163	3964163	0	+	0	1	39	49	0.0
CP008925.1	h6.sal.bam	other	3964164	3964164	0	+	0	0	39	50	0.0
CP008925.1	h6.sal.bam	other	3964165	3964165	0	+	0	0	39	50	0.0
CP008925.1	h6.sal.bam	other	3964166	3964166	0	+	0	1	39	51	0.0
CP008925.1	h6.sal.bam	GTTC	3964167	3964167	3964158	+	1	1	40	50	1.0
CP008925.1	h6.sal.bam	other	3964168	3964168	0	+	0	0	39	50	0.0
CP008925.1	h6.sal.bam	GTTC	3964169	3964169	3964158	+	0	1	38	52	0.0
CP008925.1	h6.sal.bam	other	3964170	3964170	0	+	1	1	38	51	1.0
CP008925.1	h6.sal.bam	other	3964171	3964171	0	+	0	0	38	50	0.0
CP008925.1	h6.sal.bam	other	3964172	3964172	0	+	1	0	38	50	1.0
CP008925.1	h6.sal.bam	other	3964173	3964173	0	+	0	0	38	51	0.0
CP008925.1	h6.sal.bam	other	3964174	3964174	0	+	0	1	38	54	0.0
CP008925.1	h6.sal.bam	other	3964175	3964175	0	+	2	0	39	53	2.0
CP008925.1	h6.sal.bam	other	3964176	3964176	0	+	0	0	38	55	0.0
CP008925.1	h6.sal.bam	other	3964177	3964177	0	+	2	0	40	55	2.0
CP008925.1	h6.sal.bam	other	3964178	3964178	0	+	0	0	38	55	0.0
CP008925.1	h6.sal.bam	other	3964179	3964179	0	+	0	0	37	55	0.0
CP008925.1	h6.sal.bam	other	3964180	3964180	0	+	1	3	37	56	1.0
CP008925.1	h6.sal.bam	other	3964181	3964181	0	+	0	1	35	53	0.0
CP008925.1	h6.sal.bam	other	3964182	3964182	0	+	0	0	35	54	0.0
CP008925.1	h6.sal.bam	other	3964183	3964183	0	+	0	1	35	57	0.0
CP008925.1	h6.sal.bam	other	3964184	3964184	0	+	2	0	37	56	2.0
CP008925.1	h6.sal.bam	other	3964185	3964185	0	+	2	0	39	56	2.0
CP008925.1	h6.sal.bam	other	3964186	3964186	0	+	2	1	41	59	2.0
CP008925.1	h6.sal.bam	other	3964187	3964187	0	+	0	1	40	60	0.0
CP008925.1	h6.sal.bam	other	3964188	3964188	0	+	0	0	40	60	0.0
CP008925.1	h6.sal.bam	other	3964189	3964189	0	+	1	1	41	62	1.0
CP008925.1	h6.sal.bam	other	3964190	3964190	0	+	0	0	41	62	0.0
CP008925.1	h6.sal.bam	other	3964191	3964191	0	+	1	1	42	63	1.0
CP008925.1	h6.sal.bam	other	3964192	3964192	0	+	0	1	42	62	0.0
CP008925.1	h6.sal.bam	other	3964193	3964193	0	+	0	0	42	64	0.0
CP008925.1	h6.sal.bam	other	3964194	3964194	0	+	1	0	43	66	1.0
CP008925.1	h6.sal.bam	other	3964195	3964195	0	+	1	0	41	67	1.0
CP008925.1	h6.sal.bam	other	3964196	3964196	0	+	1	1	40	68	1.0
CP008925.1	h6.sal.bam	other	3964197	3964197	0	+	0	0	40	67	0.0
CP008925.1	h6.sal.bam	other	3964198	3964198	0	+	0	0	39	67	0.0
CP008925.1	h6.sal.bam	other	3964199	3964199	0	+	0	0	39	69	0.0
CP008925.1	h6.sal.bam	other	3964200	3964200	0	+	0	1	39	72	0.0
CP008925.1	h6.sal.bam	other	3964201	3964201	0	+	0	1	39	72	0.0
CP008925.1	h6.sal.bam	other	3964202	3964202	0	+	0	3	38	72	0.0
CP008925.1	h6.sal.bam	other	3964203	3964203	0	+	1	1	38	69	1.0
CP008925.1	h6.sal.bam	other	3964204	3964204	0	+	1	1	39	69	1.0
CP008925.1	h6.sal.bam	other	3964205	3964205	0	+	0	0	39	68	0.0
CP008925.1	h6.sal.bam	other	3964206	3964206	0	+	0	0	39	70	0.0
CP008925.1	h6.sal.bam	other	3964207	3964207	0	+	0	1	39	70	0.0
CP008925.1	h6.sal.bam	other	3964208	3964208	0	+	0	0	38	70	0.0
CP008925.1	h6.sal.bam	other	3964209	3964209	0	+	1	1	38	70	1.0
CP008925.1	h6.sal.bam	other	3964210	3964210	0	+	0	2	37	69	0.0
CP008925.1	h6.sal.bam	other	3964211	3964211	0	+	0	0	37	67	0.0
CP008925.1	h6.sal.bam	other	3964212	3964212	0	+	0	0	37	68	0.0
CP008925.1	h6.sal.bam	other	3964213	3964213	0	+	1	2	38	68	1.0
CP008925.1	h6.sal.bam	other	3964214	3964214	0	+	0	0	38	66	0.0
CP008925.1	h6.sal.bam	other	3964215	3964215	0	+	1	0	39	66	1.0
CP008925.1	h6.sal.bam	other	3964216	3964216	0	+	3	0	42	66	3.0
CP008925.1	h6.sal.bam	other	3964217	3964217	0	+	1	0	43	66	1.0
CP008925.1	h6.sal.bam	other	3964218	3964218	0	+	0	1	42	68	0.0
CP008925.1	h6.sal.bam	other	3964219	3964219	0	+	0	1	38	72	0.0
CP008925.1	h6.sal.bam	other	3964220	3964220	0	+	0	3	38	71	0.0
CP008925.1	h6.sal.bam	other	3964221	3964221	0	+	1	0	38	68	1.0
CP008925.1	h6.sal.bam	other	3964222	3964222	0	+	1	2	37	68	1.0
CP008925.1	h6.sal.bam	other	3964223	3964223	0	+	1	0	35	67	1.0
CP008925.1	h6.sal.bam	other	3964224	3964224	0	+	0	1	35	69	0.0
CP008925.1	h6.sal.bam	other	3964225	3964225	0	+	0	3	35	68	0.0
CP008925.1	h6.sal.bam	other	3964226	3964226	0	+	0	1	33	65	0.0
CP008925.1	h6.sal.bam	other	3964227	3964227	0	+	1	1	34	64	1.0
CP008925.1	h6.sal.bam	other	3964228	3964228	0	+	0	1	34	63	0.0
CP008925.1	h6.sal.bam	other	3964229	3964229	0	+	0	3	34	62	0.0
CP008925.1	h6.sal.bam	other	3964230	3964230	0	+	1	0	34	59	1.0
CP008925.1	h6.sal.bam	other	3964231	3964231	0	+	0	1	34	59	0.0
CP008925.1	h6.sal.bam	other	3964232	3964232	0	+	0	2	33	58	0.0
CP008925.1	h6.sal.bam	other	3964233	3964233	0	+	3	1	35	56	3.0
CP008925.1	h6.sal.bam	other	3964234	3964234	0	+	0	0	35	55	0.0
CP008925.1	h6.sal.bam	other	3964235	3964235	0	+	0	0	35	56	0.0
CP008925.1	h6.sal.bam	other	3964236	3964236	0	+	0	0	35	56	0.0
CP008925.1	h6.sal.bam	other	3964237	3964237	0	+	0	1	35	56	0.0
CP008925.1	h6.sal.bam	other	3964238	3964238	0	+	2	0	37	57	2.0
CP008925.1	h6.sal.bam	other	3964239	3964239	0	+	0	0	37	57	0.0
CP008925.1	h6.sal.bam	other	3964240	3964240	0	+	0	1	37	57	0.0
CP008925.1	h6.sal.bam	other	3964241	3964241	0	+	1	1	38	56	1.0
CP008925.1	h6.sal.bam	other	3964242	3964242	0	+	1	2	38	55	1.0
CP008925.1	h6.sal.bam	other	3964243	3964243	0	+	1	0	39	53	1.0
CP008925.1	h6.sal.bam	other	3964244	3964244	0	+	0	0	39	55	0.0
CP008925.1	h6.sal.bam	other	3964245	3964245	0	+	0	1	38	55	0.0
CP008925.1	h6.sal.bam	other	3964246	3964246	0	+	2	1	40	54	2.0
CP008925.1	h6.sal.bam	other	3964247	3964247	0	+	2	1	41	53	2.0
CP008925.1	h6.sal.bam	other	3964248	3964248	0	+	2	0	43	54	2.0
CP008925.1	h6.sal.bam	other	3964249	3964249	0	+	0	2	41	56	0.0
CP008925.1	h6.sal.bam	other	3964250	3964250	0	+	0	0	41	54	0.0
CP008925.1	h6.sal.bam	other	3964251	3964251	0	+	0	0	41	54	0.0
CP008925.1	h6.sal.bam	other	3964252	3964252	0	+	2	0	41	55	2.0
CP008925.1	h6.sal.bam	other	3964253	3964253	0	+	2	1	43	56	2.0
CP008925.1	h6.sal.bam	other	3964254	3964254	0	+	0	0	42	56	0.0
CP008925.1	h6.sal.bam	other	3964255	3964255	0	+	0	2	42	56	0.0
CP008925.1	h6.sal.bam	other	3964256	3964256	0	+	0	2	42	54	0.0
CP008925.1	h6.sal.bam	other	3964257	3964257	0	+	0	1	42	53	0.0
CP008925.1	h6.sal.bam	other	3964258	3964258	0	+	0	0	42	53	0.0
CP008925.1	h6.sal.bam	other	3964259	3964259	0	+	0	0	40	54	0.0
CP008925.1	h6.sal.bam	other	3964260	3964260	0	+	0	3	38	54	0.0
CP008925.1	h6.sal.bam	other	3964261	3964261	0	+	0	3	37	51	0.0
CP008925.1	h6.sal.bam	other	3964262	3964262	0	+	0	0	37	49	0.0
CP008925.1	h6.sal.bam	other	3964263	3964263	0	+	0	2	37	49	0.0
CP008925.1	h6.sal.bam	other	3964264	3964264	0	+	0	1	36	51	0.0
CP008925.1	h6.sal.bam	other	3964265	3964265	0	+	0	1	36	50	0.0
CP008925.1	h6.sal.bam	other	3964266	3964266	0	+	1	0	36	49	1.0
CP008925.1	h6.sal.bam	other	3964267	3964267	0	+	0	3	35	49	0.0
CP008925.1	h6.sal.bam	other	3964268	3964268	0	+	0	2	35	46	0.0
CP008925.1	h6.sal.bam	other	3964269	3964269	0	+	0	1	35	44	0.0
CP008925.1	h6.sal.bam	other	3964270	3964270	0	+	0	1	34	43	0.0
CP008925.1	h6.sal.bam	other	3964271	3964271	0	+	1	0	34	42	1.0
CP008925.1	h6.sal.bam	other	3964272	3964272	0	+	0	1	34	42	0.0
CP008925.1	h6.sal.bam	other	3964273	3964273	0	+	0	1	33	42	0.0
CP008925.1	h6.sal.bam	other	3964274	3964274	0	+	1	3	34	41	1.0
CP008925.1	h6.sal.bam	other	3964275	3964275	0	+	0	1	34	38	0.0
CP008925.1	h6.sal.bam	other	3964276	3964276	0	+	2	1	36	37	2.0
CP008925.1	h6.sal.bam	other	3964277	3964277	0	+	2	0	38	36	2.0
CP008925.1	h6.sal.bam	other	3964278	3964278	0	+	0	1	37	38	0.0
CP008925.1	h6.sal.bam	other	3964279	3964279	0	+	0	0	37	37	0.0
CP008925.1	h6.sal.bam	other	3964280	3964280	0	+	1	2	38	37	1.0
CP008925.1	h6.sal.bam	other	3964281	3964281	0	+	1	1	39	40	1.0
CP008925.1	h6.sal.bam	other	3964282	3964282	0	+	0	0	39	40	0.0
CP008925.1	h6.sal.bam	other	3964283	3964283	0	+	1	0	40	40	1.0
CP008925.1	h6.sal.bam	other	3964284	3964284	0	+	0	0	39	40	0.0
CP008925.1	h6.sal.bam	other	3964285	3964285	0	+	0	0	39	42	0.0
CP008925.1	h6.sal.bam	other	3964286	3964286	0	+	2	1	41	42	2.0
CP008925.1	h6.sal.bam	other	3964287	3964287	0	+	0	0	41	41	0.0
CP008925.1	h6.sal.bam	other	3964288	3964288	0	+	0	0	40	42	0.0
CP008925.1	h6.sal.bam	other	3964289	3964289	0	+	2	0	41	44	2.0
CP008925.1	h6.sal.bam	other	3964290	3964290	0	+	0	0	41	44	0.0
CP008925.1	h6.sal.bam	other	3964291	3964291	0	+	0	2	37	46	0.0
CP008925.1	h6.sal.bam	other	3964292	3964292	0	+	1	1	38	45	1.0
CP008925.1	h6.sal.bam	other	3964293	3964293	0	+	0	4	38	44	0.0
CP008925.1	h6.sal.bam	other	3964294	3964294	0	+	1	0	39	40	1.0
CP008925.1	h6.sal.bam	other	3964295	3964295	0	+	2	0	41	40	2.0
CP008925.1	h6.sal.bam	other	3964296	3964296	0	+	0	0	40	41	0.0
CP008925.1	h6.sal.bam	other	3964297	3964297	0	+	0	2	38	42	0.0
CP008925.1	h6.sal.bam	other	3964298	3964298	0	+	0	1	38	40	0.0
CP008925.1	h6.sal.bam	other	3964299	3964299	0	+	0	0	38	40	0.0
CP008925.1	h6.sal.bam	other	3964300	3964300	0	+	0	0	38	40	0.0
CP008925.1	h6.sal.bam	other	3964301	3964301	0	+	1	0	38	42	1.0
CP008925.1	h6.sal.bam	other	3964302	3964302	0	+	0	0	38	43	0.0
CP008925.1	h6.sal.bam	other	3964303	3964303	0	+	0	0	38	44	0.0
CP008925.1	h6.sal.bam	other	3964304	3964304	0	+	0	0	37	44	0.0
CP008925.1	h6.sal.bam	other	3964305	3964305	0	+	0	0	37	45	0.0
CP008925.1	h6.sal.bam	other	3964306	3964306	0	+	1	1	37	46	1.0
CP008925.1	h6.sal.bam	other	3964307	3964307	0	+	3	0	37	45	3.0
CP008925.1	h6.sal.bam	other	3964308	3964308	0	+	1	0	38	47	1.0
CP008925.1	h6.sal.bam	other	3964309	3964309	0	+	0	0	38	47	0.0
CP008925.1	h6.sal.bam	other	3964310	3964310	0	+	1	0	38	47	1.0
CP008925.1	h6.sal.bam	other	3964311	3964311	0	+	0	1	38	47	0.0
CP008925.1	h6.sal.bam	other	3964312	3964312	0	+	1	1	39	46	1.0
CP008925.1	h6.sal.bam	other	3964313	3964313	0	+	0	0	39	45	0.0
CP008925.1	h6.sal.bam	other	3964314	3964314	0	+	0	0	39	45	0.0
CP008925.1	h6.sal.bam	other	3964315	3964315	0	+	1	0	40	47	1.0
CP008925.1	h6.sal.bam	other	3964316	3964316	0	+	0	0	38	48	0.0
CP008925.1	h6.sal.bam	other	3964317	3964317	0	+	1	1	39	48	1.0
CP008925.1	h6.sal.bam	other	3964318	3964318	0	+	0	1	38	47	0.0
CP008925.1	h6.sal.bam	other	3964319	3964319	0	+	1	0	39	47	1.0
CP008925.1	h6.sal.bam	other	3964320	3964320	0	+	0	0	39	47	0.0
CP008925.1	h6.sal.bam	other	3964321	3964321	0	+	0	0	37	47	0.0
CP008925.1	h6.sal.bam	other	3964322	3964322	0	+	1	2	36	48	1.0
CP008925.1	h6.sal.bam	other	3964323	3964323	0	+	1	3	35	46	1.0
CP008925.1	h6.sal.bam	other	3964324	3964324	0	+	1	0	36	45	1.0
CP008925.1	h6.sal.bam	other	3964325	3964325	0	+	1	1	37	45	1.0
CP008925.1	h6.sal.bam	other	3964326	3964326	0	+	0	0	37	44	0.0
CP008925.1	h6.sal.bam	other	3964327	3964327	0	+	0	1	35	45	0.0
CP008925.1	h6.sal.bam	other	3964328	3964328	0	+	0	0	33	44	0.0
CP008925.1	h6.sal.bam	other	3964329	3964329	0	+	0	0	33	44	0.0
CP008925.1	h6.sal.bam	other	3964330	3964330	0	+	0	1	33	44	0.0
CP008925.1	h6.sal.bam	other	3964331	3964331	0	+	1	1	34	44	1.0
CP008925.1	h6.sal.bam	other	3964332	3964332	0	+	0	1	34	44	0.0
CP008925.1	h6.sal.bam	other	3964333	3964333	0	+	1	0	35	43	1.0
CP008925.1	h6.sal.bam	other	3964334	3964334	0	+	2	0	37	43	2.0
CP008925.1	h6.sal.bam	other	3964335	3964335	0	+	1	0	38	44	1.0
CP008925.1	h6.sal.bam	other	3964336	3964336	0	+	0	1	38	44	0.0
CP008925.1	h6.sal.bam	other	3964337	3964337	0	+	1	3	39	44	1.0
CP008925.1	h6.sal.bam	other	3964338	3964338	0	+	0	1	39	41	0.0
CP008925.1	h6.sal.bam	other	3964339	3964339	0	+	0	0	39	40	0.0
CP008925.1	h6.sal.bam	other	3964340	3964340	0	+	1	0	40	41	1.0
CP008925.1	h6.sal.bam	other	3964341	3964341	0	+	1	0	40	41	1.0
CP008925.1	h6.sal.bam	other	3964342	3964342	0	+	0	0	40	41	0.0
CP008925.1	h6.sal.bam	other	3964343	3964343	0	+	2	0	42	42	2.0
CP008925.1	h6.sal.bam	other	3964344	3964344	0	+	0	0	41	42	0.0
CP008925.1	h6.sal.bam	other	3964345	3964345	0	+	0	0	41	43	0.0
CP008925.1	h6.sal.bam	other	3964346	3964346	0	+	0	1	41	43	0.0
CP008925.1	h6.sal.bam	other	3964347	3964347	0	+	1	0	42	46	1.0
CP008925.1	h6.sal.bam	other	3964348	3964348	0	+	0	0	42	46	0.0
CP008925.1	h6.sal.bam	other	3964349	3964349	0	+	0	0	41	46	0.0
CP008925.1	h6.sal.bam	other	3964350	3964350	0	+	0	1	41	47	0.0
CP008925.1	h6.sal.bam	other	3964351	3964351	0	+	1	0	40	47	1.0
CP008925.1	h6.sal.bam	other	3964352	3964352	0	+	2	1	40	50	2.0
CP008925.1	h6.sal.bam	other	3964353	3964353	0	+	1	3	41	49	1.0
CP008925.1	h6.sal.bam	other	3964354	3964354	0	+	1	0	42	46	1.0
CP008925.1	h6.sal.bam	other	3964355	3964355	0	+	0	2	41	47	0.0
CP008925.1	h6.sal.bam	other	3964356	3964356	0	+	1	1	41	47	1.0
CP008925.1	h6.sal.bam	other	3964357	3964357	0	+	0	0	40	46	0.0
CP008925.1	h6.sal.bam	other	3964358	3964358	0	+	0	2	40	46	0.0
CP008925.1	h6.sal.bam	other	3964359	3964359	0	+	0	0	40	48	0.0
CP008925.1	h6.sal.bam	other	3964360	3964360	0	+	1	0	41	48	1.0
CP008925.1	h6.sal.bam	other	3964361	3964361	0	+	0	1	39	48	0.0
CP008925.1	h6.sal.bam	other	3964362	3964362	0	+	0	0	39	47	0.0
CP008925.1	h6.sal.bam	other	3964363	3964363	0	+	1	2	40	47	1.0
CP008925.1	h6.sal.bam	other	3964364	3964364	0	+	3	0	41	45	3.0
CP008925.1	h6.sal.bam	other	3964365	3964365	0	+	2	2	43	47	2.0
CP008925.1	h6.sal.bam	other	3964366	3964366	0	+	0	1	42	47	0.0
CP008925.1	h6.sal.bam	other	3964367	3964367	0	+	1	0	43	46	1.0
CP008925.1	h6.sal.bam	other	3964368	3964368	0	+	0	0	43	47	0.0
CP008925.1	h6.sal.bam	other	3964369	3964369	0	+	0	0	40	49	0.0
CP008925.1	h6.sal.bam	other	3964370	3964370	0	+	0	1	40	49	0.0
CP008925.1	h6.sal.bam	other	3964371	3964371	0	+	0	1	40	49	0.0
CP008925.1	h6.sal.bam	other	3964372	3964372	0	+	0	0	40	48	0.0
CP008925.1	h6.sal.bam	other	3964373	3964373	0	+	0	1	40	48	0.0
CP008925.1	h6.sal.bam	other	3964374	3964374	0	+	0	1	40	48	0.0
CP008925.1	h6.sal.bam	other	3964375	3964375	0	+	0	1	39	48	0.0
CP008925.1	h6.sal.bam	other	3964376	3964376	0	+	0	1	39	47	0.0
CP008925.1	h6.sal.bam	other	3964377	3964377	0	+	0	1	39	46	0.0
CP008925.1	h6.sal.bam	other	3964378	3964378	0	+	3	0	42	45	3.0
CP008925.1	h6.sal.bam	other	3964379	3964379	0	+	0	1	42	46	0.0
CP008925.1	h6.sal.bam	other	3964380	3964380	0	+	1	1	43	45	1.0
CP008925.1	h6.sal.bam	other	3964381	3964381	0	+	0	0	38	46	0.0
CP008925.1	h6.sal.bam	other	3964382	3964382	0	+	1	2	39	46	1.0
CP008925.1	h6.sal.bam	other	3964383	3964383	0	+	0	0	39	44	0.0
CP008925.1	h6.sal.bam	other	3964384	3964384	0	+	2	0	41	45	2.0
CP008925.1	h6.sal.bam	other	3964385	3964385	0	+	0	0	40	45	0.0
CP008925.1	h6.sal.bam	other	3964386	3964386	0	+	0	0	40	45	0.0
CP008925.1	h6.sal.bam	other	3964387	3964387	0	+	0	0	39	45	0.0
CP008925.1	h6.sal.bam	other	3964388	3964388	0	+	0	2	39	45	0.0
CP008925.1	h6.sal.bam	other	3964389	3964389	0	+	0	1	39	44	0.0
CP008925.1	h6.sal.bam	other	3964390	3964390	0	+	1	0	39	43	1.0
CP008925.1	h6.sal.bam	other	3964391	3964391	0	+	1	0	40	43	1.0
CP008925.1	h6.sal.bam	other	3964392	3964392	0	+	0	1	39	43	0.0
CP008925.1	h6.sal.bam	other	3964393	3964393	0	+	0	0	39	44	0.0
CP008925.1	h6.sal.bam	other	3964394	3964394	0	+	2	1	40	45	2.0
CP008925.1	h6.sal.bam	other	3964395	3964395	0	+	1	2	41	44	1.0
CP008925.1	h6.sal.bam	other	3964396	3964396	0	+	1	0	41	42	1.0
CP008925.1	h6.sal.bam	other	3964397	3964397	0	+	1	0	42	42	1.0
CP008925.1	h6.sal.bam	other	3964398	3964398	0	+	0	0	41	44	0.0
CP008925.1	h6.sal.bam	other	3964399	3964399	0	+	0	0	39	44	0.0
CP008925.1	h6.sal.bam	other	3964400	3964400	0	+	0	0	39	44	0.0
CP008925.1	h6.sal.bam	other	3964401	3964401	0	+	0	1	39	44	0.0
CP008925.1	h6.sal.bam	other	3964402	3964402	0	+	0	0	39	44	0.0
CP008925.1	h6.sal.bam	other	3964403	3964403	0	+	0	0	39	44	0.0
CP008925.1	h6.sal.bam	other	3964404	3964404	0	+	1	0	40	46	1.0
CP008925.1	h6.sal.bam	other	3964405	3964405	0	+	0	1	39	46	0.0
CP008925.1	h6.sal.bam	other	3964406	3964406	0	+	0	1	39	45	0.0
CP008925.1	h6.sal.bam	other	3964407	3964407	0	+	3	0	42	45	3.0
CP008925.1	h6.sal.bam	other	3964408	3964408	0	+	0	1	41	45	0.0
CP008925.1	h6.sal.bam	other	3964409	3964409	0	+	1	0	40	44	1.0
CP008925.1	h6.sal.bam	other	3964410	3964410	0	+	1	0	40	44	1.0
CP008925.1	h6.sal.bam	other	3964411	3964411	0	+	0	1	40	44	0.0
CP008925.1	h6.sal.bam	other	3964412	3964412	0	+	1	0	40	43	1.0
CP008925.1	h6.sal.bam	other	3964413	3964413	0	+	1	0	41	43	1.0
CP008925.1	h6.sal.bam	other	3964414	3964414	0	+	0	1	41	43	0.0
CP008925.1	h6.sal.bam	other	3964415	3964415	0	+	0	0	39	42	0.0
CP008925.1	h6.sal.bam	other	3964416	3964416	0	+	2	0	40	42	2.0
CP008925.1	h6.sal.bam	other	3964417	3964417	0	+	2	1	42	42	2.0
CP008925.1	h6.sal.bam	other	3964418	3964418	0	+	0	0	41	43	0.0
CP008925.1	h6.sal.bam	other	3964419	3964419	0	+	0	1	41	43	0.0
CP008925.1	h6.sal.bam	other	3964420	3964420	0	+	0	0	41	42	0.0
CP008925.1	h6.sal.bam	other	3964421	3964421	0	+	3	4	44	42	3.0
CP008925.1	h6.sal.bam	other	3964422	3964422	0	+	2	1	45	38	2.0
CP008925.1	h6.sal.bam	other	3964423	3964423	0	+	1	1	46	39	1.0
CP008925.1	h6.sal.bam	other	3964424	3964424	0	+	0	0	46	38	0.0
CP008925.1	h6.sal.bam	other	3964425	3964425	0	+	0	1	46	39	0.0
CP008925.1	h6.sal.bam	other	3964426	3964426	0	+	0	2	45	38	0.0
CP008925.1	h6.sal.bam	other	3964427	3964427	0	+	1	0	44	37	1.0
CP008925.1	h6.sal.bam	other	3964428	3964428	0	+	1	1	44	37	1.0
CP008925.1	h6.sal.bam	other	3964429	3964429	0	+	0	0	43	36	0.0
CP008925.1	h6.sal.bam	other	3964430	3964430	0	+	1	2	44	36	1.0
CP008925.1	h6.sal.bam	other	3964431	3964431	0	+	0	0	43	37	0.0
CP008925.1	h6.sal.bam	other	3964432	3964432	0	+	0	3	43	38	0.0
CP008925.1	h6.sal.bam	other	3964433	3964433	0	+	2	2	45	35	2.0
CP008925.1	h6.sal.bam	other	3964434	3964434	0	+	1	0	46	33	1.0
CP008925.1	h6.sal.bam	other	3964435	3964435	0	+	2	0	43	34	2.0
CP008925.1	h6.sal.bam	other	3964436	3964436	0	+	2	0	45	35	2.0
CP008925.1	h6.sal.bam	other	3964437	3964437	0	+	1	2	46	35	1.0
CP008925.1	h6.sal.bam	other	3964438	3964438	0	+	2	0	48	33	2.0
CP008925.1	h6.sal.bam	other	3964439	3964439	0	+	0	0	45	34	0.0
CP008925.1	h6.sal.bam	other	3964440	3964440	0	+	0	2	45	36	0.0
CP008925.1	h6.sal.bam	other	3964441	3964441	0	+	0	1	45	34	0.0
CP008925.1	h6.sal.bam	other	3964442	3964442	0	+	3	2	48	33	3.0
CP008925.1	h6.sal.bam	other	3964443	3964443	0	+	2	0	50	31	2.0
CP008925.1	h6.sal.bam	other	3964444	3964444	0	+	0	0	50	31	0.0
CP008925.1	h6.sal.bam	other	3964445	3964445	0	+	0	0	50	31	0.0
CP008925.1	h6.sal.bam	other	3964446	3964446	0	+	0	0	50	32	0.0
CP008925.1	h6.sal.bam	other	3964447	3964447	0	+	1	0	51	32	1.0
CP008925.1	h6.sal.bam	other	3964448	3964448	0	+	0	1	51	32	0.0
CP008925.1	h6.sal.bam	other	3964449	3964449	0	+	0	1	51	34	0.0
CP008925.1	h6.sal.bam	other	3964450	3964450	0	+	0	0	51	33	0.0
CP008925.1	h6.sal.bam	other	3964451	3964451	0	+	0	0	51	34	0.0
CP008925.1	h6.sal.bam	other	3964452	3964452	0	+	0	0	48	35	0.0
CP008925.1	h6.sal.bam	other	3964453	3964453	0	+	2	1	50	35	2.0
CP008925.1	h6.sal.bam	other	3964454	3964454	0	+	0	2	49	39	0.0
CP008925.1	h6.sal.bam	other	3964455	3964455	0	+	1	0	50	37	1.0
CP008925.1	h6.sal.bam	other	3964456	3964456	0	+	2	0	51	38	2.0
CP008925.1	h6.sal.bam	other	3964457	3964457	0	+	0	1	51	39	0.0
CP008925.1	h6.sal.bam	other	3964458	3964458	0	+	0	0	49	38	0.0
CP008925.1	h6.sal.bam	other	3964459	3964459	0	+	1	0	50	39	1.0
CP008925.1	h6.sal.bam	other	3964460	3964460	0	+	0	0	50	39	0.0
CP008925.1	h6.sal.bam	other	3964461	3964461	0	+	1	0	51	39	1.0
CP008925.1	h6.sal.bam	other	3964462	3964462	0	+	0	1	51	39	0.0
CP008925.1	h6.sal.bam	other	3964463	3964463	0	+	0	0	51	38	0.0
CP008925.1	h6.sal.bam	other	3964464	3964464	0	+	0	0	50	38	0.0
CP008925.1	h6.sal.bam	other	3964465	3964465	0	+	1	0	51	38	1.0
CP008925.1	h6.sal.bam	other	3964466	3964466	0	+	0	2	50	38	0.0
CP008925.1	h6.sal.bam	other	3964467	3964467	0	+	0	1	50	36	0.0
CP008925.1	h6.sal.bam	other	3964468	3964468	0	+	0	0	50	36	0.0
CP008925.1	h6.sal.bam	other	3964469	3964469	0	+	1	0	49	37	1.0
CP008925.1	h6.sal.bam	other	3964470	3964470	0	+	0	0	48	39	0.0
CP008925.1	h6.sal.bam	other	3964471	3964471	0	+	1	1	48	39	1.0
CP008925.1	h6.sal.bam	other	3964472	3964472	0	+	0	1	47	39	0.0
CP008925.1	h6.sal.bam	other	3964473	3964473	0	+	0	0	47	38	0.0
CP008925.1	h6.sal.bam	other	3964474	3964474	0	+	0	0	47	38	0.0
CP008925.1	h6.sal.bam	other	3964475	3964475	0	+	1	0	48	42	1.0
CP008925.1	h6.sal.bam	other	3964476	3964476	0	+	0	1	48	42	0.0
CP008925.1	h6.sal.bam	other	3964477	3964477	0	+	0	2	48	42	0.0
CP008925.1	h6.sal.bam	other	3964478	3964478	0	+	2	0	50	40	2.0
CP008925.1	h6.sal.bam	other	3964479	3964479	0	+	1	0	50	41	1.0
CP008925.1	h6.sal.bam	other	3964480	3964480	0	+	1	0	51	42	1.0
CP008925.1	h6.sal.bam	other	3964481	3964481	0	+	0	1	48	43	0.0
CP008925.1	h6.sal.bam	other	3964482	3964482	0	+	0	0	48	42	0.0
CP008925.1	h6.sal.bam	other	3964483	3964483	0	+	0	0	48	42	0.0
CP008925.1	h6.sal.bam	other	3964484	3964484	0	+	0	1	47	43	0.0
CP008925.1	h6.sal.bam	other	3964485	3964485	0	+	0	0	46	45	0.0
CP008925.1	h6.sal.bam	other	3964486	3964486	0	+	2	0	48	45	2.0
CP008925.1	h6.sal.bam	other	3964487	3964487	0	+	0	0	47	46	0.0
CP008925.1	h6.sal.bam	other	3964488	3964488	0	+	2	0	48	47	2.0
CP008925.1	h6.sal.bam	other	3964489	3964489	0	+	1	0	49	48	1.0
CP008925.1	h6.sal.bam	other	3964490	3964490	0	+	0	0	49	50	0.0
CP008925.1	h6.sal.bam	other	3964491	3964491	0	+	0	2	45	52	0.0
CP008925.1	h6.sal.bam	other	3964492	3964492	0	+	0	0	45	51	0.0
CP008925.1	h6.sal.bam	other	3964493	3964493	0	+	1	0	46	51	1.0
CP008925.1	h6.sal.bam	other	3964494	3964494	0	+	1	0	47	52	1.0
CP008925.1	h6.sal.bam	other	3964495	3964495	0	+	0	1	44	52	0.0
CP008925.1	h6.sal.bam	other	3964496	3964496	0	+	1	1	43	52	1.0
CP008925.1	h6.sal.bam	other	3964497	3964497	0	+	0	0	42	51	0.0
CP008925.1	h6.sal.bam	other	3964498	3964498	0	+	0	0	42	51	0.0
CP008925.1	h6.sal.bam	other	3964499	3964499	0	+	1	0	43	51	1.0
CP008925.1	h6.sal.bam	other	3964500	3964500	0	+	0	0	43	51	0.0
CP008925.1	h6.sal.bam	other	3964501	3964501	0	+	0	1	43	52	0.0
CP008925.1	h6.sal.bam	other	3964502	3964502	0	+	0	0	42	51	0.0
CP008925.1	h6.sal.bam	other	3964503	3964503	0	+	0	2	41	51	0.0
CP008925.1	h6.sal.bam	other	3964504	3964504	0	+	0	1	41	49	0.0
CP008925.1	h6.sal.bam	other	3964505	3964505	0	+	0	0	40	48	0.0
CP008925.1	h6.sal.bam	other	3964506	3964506	0	+	2	1	42	48	2.0
CP008925.1	h6.sal.bam	other	3964507	3964507	0	+	0	0	42	47	0.0
CP008925.1	h6.sal.bam	other	3964508	3964508	0	+	0	1	40	47	0.0
CP008925.1	h6.sal.bam	other	3964509	3964509	0	+	1	0	38	46	1.0
CP008925.1	h6.sal.bam	other	3964510	3964510	0	+	1	1	39	46	1.0
CP008925.1	h6.sal.bam	other	3964511	3964511	0	+	0	0	36	45	0.0
CP008925.1	h6.sal.bam	other	3964512	3964512	0	+	1	1	35	46	1.0
CP008925.1	h6.sal.bam	other	3964513	3964513	0	+	0	0	35	45	0.0
CP008925.1	h6.sal.bam	other	3964514	3964514	0	+	1	2	36	45	1.0
CP008925.1	h6.sal.bam	other	3964515	3964515	0	+	0	0	36	43	0.0
CP008925.1	h6.sal.bam	other	3964516	3964516	0	+	1	0	37	43	1.0
CP008925.1	h6.sal.bam	other	3964517	3964517	0	+	0	0	32	43	0.0
CP008925.1	h6.sal.bam	other	3964518	3964518	0	+	0	0	32	43	0.0
CP008925.1	h6.sal.bam	other	3964519	3964519	0	+	1	1	33	45	1.0
CP008925.1	h6.sal.bam	other	3964520	3964520	0	+	0	0	33	45	0.0
CP008925.1	h6.sal.bam	other	3964521	3964521	0	+	2	0	35	45	2.0
CP008925.1	h6.sal.bam	other	3964522	3964522	0	+	2	1	36	47	2.0
CP008925.1	h6.sal.bam	other	3964523	3964523	0	+	1	2	37	47	1.0
CP008925.1	h6.sal.bam	other	3964524	3964524	0	+	1	0	38	46	1.0
CP008925.1	h6.sal.bam	other	3964525	3964525	0	+	0	1	38	48	0.0
CP008925.1	h6.sal.bam	other	3964526	3964526	0	+	0	2	38	47	0.0
CP008925.1	h6.sal.bam	other	3964527	3964527	0	+	2	3	40	45	2.0
CP008925.1	h6.sal.bam	other	3964528	3964528	0	+	0	2	38	43	0.0
CP008925.1	h6.sal.bam	other	3964529	3964529	0	+	0	0	35	41	0.0
CP008925.1	h6.sal.bam	other	3964530	3964530	0	+	0	1	35	43	0.0
CP008925.1	h6.sal.bam	other	3964531	3964531	0	+	0	1	35	42	0.0
CP008925.1	h6.sal.bam	other	3964532	3964532	0	+	0	0	35	41	0.0
CP008925.1	h6.sal.bam	other	3964533	3964533	0	+	0	0	34	41	0.0
CP008925.1	h6.sal.bam	other	3964534	3964534	0	+	0	0	34	41	0.0
CP008925.1	h6.sal.bam	other	3964535	3964535	0	+	0	0	33	41	0.0
CP008925.1	h6.sal.bam	other	3964536	3964536	0	+	1	0	34	41	1.0
CP008925.1	h6.sal.bam	other	3964537	3964537	0	+	0	0	34	43	0.0
CP008925.1	h6.sal.bam	other	3964538	3964538	0	+	1	0	35	43	1.0
CP008925.1	h6.sal.bam	other	3964539	3964539	0	+	1	0	36	44	1.0
CP008925.1	h6.sal.bam	other	3964540	3964540	0	+	0	0	35	44	0.0
CP008925.1	h6.sal.bam	other	3964541	3964541	0	+	0	1	35	44	0.0
CP008925.1	h6.sal.bam	other	3964542	3964542	0	+	2	1	37	43	2.0
CP008925.1	h6.sal.bam	other	3964543	3964543	0	+	0	2	36	42	0.0
CP008925.1	h6.sal.bam	other	3964544	3964544	0	+	1	0	37	40	1.0
CP008925.1	h6.sal.bam	other	3964545	3964545	0	+	0	1	36	40	0.0
CP008925.1	h6.sal.bam	other	3964546	3964546	0	+	1	0	37	39	1.0
CP008925.1	h6.sal.bam	other	3964547	3964547	0	+	1	1	38	39	1.0
CP008925.1	h6.sal.bam	other	3964548	3964548	0	+	2	1	40	38	2.0
CP008925.1	h6.sal.bam	other	3964549	3964549	0	+	1	3	41	37	1.0
CP008925.1	h6.sal.bam	other	3964550	3964550	0	+	0	0	40	34	0.0
CP008925.1	h6.sal.bam	other	3964551	3964551	0	+	1	1	41	34	1.0
CP008925.1	h6.sal.bam	other	3964552	3964552	0	+	0	1	41	35	0.0
CP008925.1	h6.sal.bam	other	3964553	3964553	0	+	0	0	39	34	0.0
CP008925.1	h6.sal.bam	other	3964554	3964554	0	+	0	1	38	34	0.0
CP008925.1	h6.sal.bam	other	3964555	3964555	0	+	2	1	39	34	4.0
CP008925.1	h6.sal.bam	other	3964556	3964556	0	+	0	0	39	33	0.0
CP008925.1	h6.sal.bam	other	3964557	3964557	0	+	1	1	40	34	2.0
CP008925.1	h6.sal.bam	other	3964558	3964558	0	+	0	0	40	33	0.0
CP008925.1	h6.sal.bam	other	3964559	3964559	0	+	0	4	40	33	0.0
CP008925.1	h6.sal.bam	other	3964560	3964560	0	+	0	0	38	29	0.0
CP008925.1	h6.sal.bam	other	3964561	3964561	0	+	1	1	39	31	2.0
CP008925.1	h6.sal.bam	other	3964562	3964562	0	+	0	1	38	30	0.0
CP008925.1	h6.sal.bam	other	3964563	3964563	0	+	0	2	35	29	0.0
CP008925.1	h6.sal.bam	other	3964564	3964564	0	+	1	0	36	27	1.0
CP008925.1	h6.sal.bam	other	3964565	3964565	0	+	1	2	37	28	1.0
CP008925.1	h6.sal.bam	other	3964566	3964566	0	+	1	1	38	26	1.0
CP008925.1	h6.sal.bam	other	3964567	3964567	0	+	0	1	38	25	0.0
CP008925.1	h6.sal.bam	other	3964568	3964568	0	+	1	0	38	26	1.0
CP008925.1	h6.sal.bam	other	3964569	3964569	0	+	0	0	36	27	0.0
CP008925.1	h6.sal.bam	other	3964570	3964570	0	+	0	1	36	29	0.0
CP008925.1	h6.sal.bam	other	3964571	3964571	0	+	0	0	36	28	0.0
CP008925.1	h6.sal.bam	other	3964572	3964572	0	+	1	0	37	28	1.0
CP008925.1	h6.sal.bam	other	3964573	3964573	0	+	1	1	38	28	1.0
CP008925.1	h6.sal.bam	other	3964574	3964574	0	+	0	0	37	31	0.0
CP008925.1	h6.sal.bam	other	3964575	3964575	0	+	1	0	38	33	1.0
CP008925.1	h6.sal.bam	other	3964576	3964576	0	+	0	0	38	33	0.0
CP008925.1	h6.sal.bam	other	3964577	3964577	0	+	0	0	38	33	0.0
CP008925.1	h6.sal.bam	other	3964578	3964578	0	+	1	0	39	34	1.0
CP008925.1	h6.sal.bam	other	3964579	3964579	0	+	1	0	40	36	1.0
CP008925.1	h6.sal.bam	other	3964580	3964580	0	+	0	0	40	36	0.0
CP008925.1	h6.sal.bam	other	3964581	3964581	0	+	0	0	38	37	0.0
CP008925.1	h6.sal.bam	other	3964582	3964582	0	+	3	0	41	37	3.0
CP008925.1	h6.sal.bam	other	3964583	3964583	0	+	0	0	41	37	0.0
CP008925.1	h6.sal.bam	other	3964584	3964584	0	+	1	0	42	37	1.0
CP008925.1	h6.sal.bam	other	3964585	3964585	0	+	1	0	42	38	1.0
CP008925.1	h6.sal.bam	other	3964586	3964586	0	+	1	1	42	38	1.0
CP008925.1	h6.sal.bam	other	3964587	3964587	0	+	3	0	45	37	3.0
CP008925.1	h6.sal.bam	other	3964588	3964588	0	+	3	0	48	37	3.0
CP008925.1	h6.sal.bam	other	3964589	3964589	0	+	0	0	47	40	0.0
CP008925.1	h6.sal.bam	other	3964590	3964590	0	+	1	0	48	40	1.0
CP008925.1	h6.sal.bam	other	3964591	3964591	0	+	2	0	49	40	2.0
CP008925.1	h6.sal.bam	other	3964592	3964592	0	+	2	0	51	42	2.0
CP008925.1	h6.sal.bam	other	3964593	3964593	0	+	0	2	51	42	0.0
CP008925.1	h6.sal.bam	other	3964594	3964594	0	+	0	0	50	40	0.0
CP008925.1	h6.sal.bam	other	3964595	3964595	0	+	3	1	52	40	3.0
CP008925.1	h6.sal.bam	other	3964596	3964596	0	+	4	1	54	39	4.0
CP008925.1	h6.sal.bam	other	3964597	3964597	0	+	3	1	55	42	3.0
CP008925.1	h6.sal.bam	other	3964598	3964598	0	+	0	1	55	42	0.0
CP008925.1	h6.sal.bam	other	3964599	3964599	0	+	3	2	57	41	3.0
CP008925.1	h6.sal.bam	other	3964600	3964600	0	+	2	0	57	39	2.0
CP008925.1	h6.sal.bam	other	3964601	3964601	0	+	0	1	57	39	0.0
CP008925.1	h6.sal.bam	other	3964602	3964602	0	+	1	0	58	38	1.0
CP008925.1	h6.sal.bam	other	3964603	3964603	0	+	0	0	58	39	0.0
CP008925.1	h6.sal.bam	other	3964604	3964604	0	+	0	2	58	40	0.0
CP008925.1	h6.sal.bam	other	3964605	3964605	0	+	2	0	60	38	2.0
CP008925.1	h6.sal.bam	other	3964606	3964606	0	+	0	0	60	39	0.0
CP008925.1	h6.sal.bam	other	3964607	3964607	0	+	1	0	61	40	1.0
CP008925.1	h6.sal.bam	other	3964608	3964608	0	+	1	0	62	41	1.0
CP008925.1	h6.sal.bam	other	3964609	3964609	0	+	0	0	62	41	0.0
CP008925.1	h6.sal.bam	other	3964610	3964610	0	+	1	2	63	41	1.0
CP008925.1	h6.sal.bam	other	3964611	3964611	0	+	0	0	62	40	0.0
CP008925.1	h6.sal.bam	other	3964612	3964612	0	+	0	1	60	40	0.0
CP008925.1	h6.sal.bam	other	3964613	3964613	0	+	2	0	62	41	2.0
CP008925.1	h6.sal.bam	other	3964614	3964614	0	+	0	0	62	41	0.0
CP008925.1	h6.sal.bam	other	3964615	3964615	0	+	0	0	62	41	0.0
CP008925.1	h6.sal.bam	other	3964616	3964616	0	+	0	0	62	42	0.0
CP008925.1	h6.sal.bam	other	3964617	3964617	0	+	0	0	60	42	0.0
CP008925.1	h6.sal.bam	other	3964618	3964618	0	+	0	0	60	42	0.0
CP008925.1	h6.sal.bam	other	3964619	3964619	0	+	1	0	60	42	1.0
CP008925.1	h6.sal.bam	other	3964620	3964620	0	+	1	0	61	42	1.0
CP008925.1	h6.sal.bam	other	3964621	3964621	0	+	0	0	60	42	0.0
CP008925.1	h6.sal.bam	other	3964622	3964622	0	+	0	0	57	43	0.0
CP008925.1	h6.sal.bam	other	3964623	3964623	0	+	0	0	56	44	0.0
CP008925.1	h6.sal.bam	other	3964624	3964624	0	+	0	2	56	47	0.0
CP008925.1	h6.sal.bam	other	3964625	3964625	0	+	0	0	56	45	0.0
CP008925.1	h6.sal.bam	other	3964626	3964626	0	+	0	0	55	45	0.0
CP008925.1	h6.sal.bam	other	3964627	3964627	0	+	0	1	55	47	0.0
CP008925.1	h6.sal.bam	other	3964628	3964628	0	+	1	0	56	46	1.0
CP008925.1	h6.sal.bam	GTTC	3964629	3964629	3964637	+	0	0	53	48	0.0
CP008925.1	h6.sal.bam	other	3964630	3964630	0	+	0	0	53	48	0.0
CP008925.1	h6.sal.bam	GTTC	3964631	3964631	3964637	+	2	1	55	49	2.0
CP008925.1	h6.sal.bam	other	3964632	3964632	0	+	0	0	55	51	0.0
CP008925.1	h6.sal.bam	other	3964633	3964633	0	+	0	0	55	52	0.0
CP008925.1	h6.sal.bam	other	3964634	3964634	0	+	1	0	55	52	1.0
CP008925.1	h6.sal.bam	other	3964635	3964635	0	+	0	2	55	52	0.0
CP008925.1	h6.sal.bam	other	3964636	3964636	0	+	1	0	56	50	1.0
CP008925.1	h6.sal.bam	other	3964637	3964637	0	+	1	0	57	50	1.0
CP008925.1	h6.sal.bam	other	3964638	3964638	0	+	0	0	57	50	0.0
CP008925.1	h6.sal.bam	other	3964639	3964639	0	+	0	1	56	50	0.0
CP008925.1	h6.sal.bam	other	3964640	3964640	0	+	0	1	55	49	0.0
CP008925.1	h6.sal.bam	other	3964641	3964641	0	+	0	1	52	49	0.0
CP008925.1	h6.sal.bam	other	3964642	3964642	0	+	2	0	54	50	2.0
CP008925.1	h6.sal.bam	other	3964643	3964643	0	+	1	1	55	51	1.0
CP008925.1	h6.sal.bam	other	3964644	3964644	0	+	1	2	56	50	1.0
CP008925.1	h6.sal.bam	other	3964645	3964645	0	+	1	1	57	49	1.0
CP008925.1	h6.sal.bam	GTTC	3964646	3964646	3964637	+	1	3	58	48	1.0
CP008925.1	h6.sal.bam	other	3964647	3964647	0	+	4	0	60	46	4.0
CP008925.1	h6.sal.bam	GTTC	3964648	3964648	3964637	+	0	2	60	46	0.0
CP008925.1	h6.sal.bam	other	3964649	3964649	0	+	0	0	60	44	0.0
CP008925.1	h6.sal.bam	other	3964650	3964650	0	+	0	0	59	44	0.0
CP008925.1	h6.sal.bam	other	3964651	3964651	0	+	2	1	61	45	2.0
CP008925.1	h6.sal.bam	other	3964652	3964652	0	+	1	2	62	44	1.0
CP008925.1	h6.sal.bam	other	3964653	3964653	0	+	0	0	60	43	0.0
CP008925.1	h6.sal.bam	other	3964654	3964654	0	+	1	1	61	43	1.0
CP008925.1	h6.sal.bam	other	3964655	3964655	0	+	0	0	61	42	0.0
CP008925.1	h6.sal.bam	other	3964656	3964656	0	+	0	1	60	42	0.0
CP008925.1	h6.sal.bam	other	3964657	3964657	0	+	1	0	59	44	1.0
CP008925.1	h6.sal.bam	other	3964658	3964658	0	+	1	0	60	44	1.0
CP008925.1	h6.sal.bam	other	3964659	3964659	0	+	1	0	60	44	1.0
CP008925.1	h6.sal.bam	other	3964660	3964660	0	+	0	0	59	44	0.0
CP008925.1	h6.sal.bam	other	3964661	3964661	0	+	0	1	58	44	0.0
CP008925.1	h6.sal.bam	other	3964662	3964662	0	+	0	2	52	43	0.0
CP008925.1	h6.sal.bam	other	3964663	3964663	0	+	1	0	53	41	1.0
CP008925.1	h6.sal.bam	other	3964664	3964664	0	+	0	0	53	42	0.0
CP008925.1	h6.sal.bam	other	3964665	3964665	0	+	0	2	52	43	0.0
CP008925.1	h6.sal.bam	other	3964666	3964666	0	+	0	0	50	41	0.0
CP008925.1	h6.sal.bam	other	3964667	3964667	0	+	0	0	48	41	0.0
CP008925.1	h6.sal.bam	other	3964668	3964668	0	+	2	0	50	44	2.0
CP008925.1	h6.sal.bam	other	3964669	3964669	0	+	0	3	47	45	0.0
CP008925.1	h6.sal.bam	other	3964670	3964670	0	+	1	1	48	42	1.0
CP008925.1	h6.sal.bam	other	3964671	3964671	0	+	0	1	44	42	0.0
CP008925.1	h6.sal.bam	other	3964672	3964672	0	+	0	0	42	42	0.0
CP008925.1	h6.sal.bam	other	3964673	3964673	0	+	2	0	44	42	2.0
CP008925.1	h6.sal.bam	other	3964674	3964674	0	+	1	0	42	42	1.0
CP008925.1	h6.sal.bam	other	3964675	3964675	0	+	1	0	40	43	1.0
CP008925.1	h6.sal.bam	other	3964676	3964676	0	+	0	0	40	43	0.0
CP008925.1	h6.sal.bam	other	3964677	3964677	0	+	1	1	41	43	1.0
CP008925.1	h6.sal.bam	other	3964678	3964678	0	+	0	1	41	42	0.0
CP008925.1	h6.sal.bam	other	3964679	3964679	0	+	0	1	39	45	0.0
CP008925.1	h6.sal.bam	other	3964680	3964680	0	+	4	2	43	44	4.0
CP008925.1	h6.sal.bam	other	3964681	3964681	0	+	3	0	46	42	3.0
CP008925.1	h6.sal.bam	other	3964682	3964682	0	+	0	1	44	43	0.0
CP008925.1	h6.sal.bam	other	3964683	3964683	0	+	0	0	44	42	0.0
CP008925.1	h6.sal.bam	other	3964684	3964684	0	+	0	0	44	42	0.0
CP008925.1	h6.sal.bam	other	3964685	3964685	0	+	1	0	44	42	1.0
CP008925.1	h6.sal.bam	other	3964686	3964686	0	+	0	1	44	44	0.0
CP008925.1	h6.sal.bam	other	3964687	3964687	0	+	1	2	45	43	1.0
CP008925.1	h6.sal.bam	other	3964688	3964688	0	+	2	0	45	42	2.0
CP008925.1	h6.sal.bam	other	3964689	3964689	0	+	1	1	46	42	1.0
CP008925.1	h6.sal.bam	other	3964690	3964690	0	+	1	0	47	41	1.0
CP008925.1	h6.sal.bam	other	3964691	3964691	0	+	0	0	47	41	0.0
CP008925.1	h6.sal.bam	other	3964692	3964692	0	+	0	0	47	41	0.0
CP008925.1	h6.sal.bam	other	3964693	3964693	0	+	0	0	47	41	0.0
CP008925.1	h6.sal.bam	other	3964694	3964694	0	+	1	0	47	42	1.0
CP008925.1	h6.sal.bam	other	3964695	3964695	0	+	0	0	46	43	0.0
CP008925.1	h6.sal.bam	other	3964696	3964696	0	+	1	1	47	43	1.0
CP008925.1	h6.sal.bam	other	3964697	3964697	0	+	0	1	47	42	0.0
CP008925.1	h6.sal.bam	other	3964698	3964698	0	+	0	2	47	41	0.0
CP008925.1	h6.sal.bam	other	3964699	3964699	0	+	0	0	47	39	0.0
CP008925.1	h6.sal.bam	other	3964700	3964700	0	+	0	0	47	39	0.0
CP008925.1	h6.sal.bam	other	3964701	3964701	0	+	0	2	47	39	0.0
CP008925.1	h6.sal.bam	other	3964702	3964702	0	+	0	0	46	37	0.0
CP008925.1	h6.sal.bam	other	3964703	3964703	0	+	2	2	48	37	2.0
CP008925.1	h6.sal.bam	other	3964704	3964704	0	+	0	0	48	35	0.0
CP008925.1	h6.sal.bam	other	3964705	3964705	0	+	1	1	47	36	1.0
CP008925.1	h6.sal.bam	other	3964706	3964706	0	+	0	3	47	36	0.0
CP008925.1	h6.sal.bam	other	3964707	3964707	0	+	1	1	48	34	1.0
CP008925.1	h6.sal.bam	other	3964708	3964708	0	+	0	0	47	34	0.0
CP008925.1	h6.sal.bam	other	3964709	3964709	0	+	2	0	49	34	2.0
CP008925.1	h6.sal.bam	other	3964710	3964710	0	+	1	0	50	34	1.0
CP008925.1	h6.sal.bam	other	3964711	3964711	0	+	1	0	50	35	1.0
CP008925.1	h6.sal.bam	other	3964712	3964712	0	+	0	0	49	36	0.0
CP008925.1	h6.sal.bam	other	3964713	3964713	0	+	1	0	50	36	1.0
CP008925.1	h6.sal.bam	other	3964714	3964714	0	+	0	0	50	37	0.0
CP008925.1	h6.sal.bam	other	3964715	3964715	0	+	0	1	50	37	0.0
CP008925.1	h6.sal.bam	other	3964716	3964716	0	+	0	2	50	36	0.0
CP008925.1	h6.sal.bam	other	3964717	3964717	0	+	0	1	48	34	0.0
CP008925.1	h6.sal.bam	other	3964718	3964718	0	+	0	1	46	33	0.0
CP008925.1	h6.sal.bam	other	3964719	3964719	0	+	2	0	48	32	2.0
CP008925.1	h6.sal.bam	other	3964720	3964720	0	+	1	0	47	33	1.0
CP008925.1	h6.sal.bam	other	3964721	3964721	0	+	0	1	43	34	0.0
CP008925.1	h6.sal.bam	other	3964722	3964722	0	+	0	0	43	33	0.0
CP008925.1	h6.sal.bam	other	3964723	3964723	0	+	1	0	44	33	1.0
CP008925.1	h6.sal.bam	other	3964724	3964724	0	+	0	0	44	34	0.0
CP008925.1	h6.sal.bam	other	3964725	3964725	0	+	0	1	41	35	0.0
CP008925.1	h6.sal.bam	other	3964726	3964726	0	+	1	1	42	36	1.0
CP008925.1	h6.sal.bam	other	3964727	3964727	0	+	0	0	42	35	0.0
CP008925.1	h6.sal.bam	other	3964728	3964728	0	+	0	0	42	35	0.0
CP008925.1	h6.sal.bam	other	3964729	3964729	0	+	1	0	42	35	1.0
CP008925.1	h6.sal.bam	other	3964730	3964730	0	+	0	2	42	35	0.0
CP008925.1	h6.sal.bam	other	3964731	3964731	0	+	0	1	40	33	0.0
CP008925.1	h6.sal.bam	other	3964732	3964732	0	+	1	0	41	32	1.0
CP008925.1	h6.sal.bam	other	3964733	3964733	0	+	0	0	41	33	0.0
CP008925.1	h6.sal.bam	other	3964734	3964734	0	+	0	1	40	33	0.0
CP008925.1	h6.sal.bam	other	3964735	3964735	0	+	1	0	41	33	1.0
CP008925.1	h6.sal.bam	other	3964736	3964736	0	+	1	0	42	33	1.0
CP008925.1	h6.sal.bam	other	3964737	3964737	0	+	0	1	41	33	0.0
CP008925.1	h6.sal.bam	other	3964738	3964738	0	+	2	1	43	32	2.0
CP008925.1	h6.sal.bam	other	3964739	3964739	0	+	0	0	43	31	0.0
CP008925.1	h6.sal.bam	other	3964740	3964740	0	+	0	0	43	31	0.0
CP008925.1	h6.sal.bam	other	3964741	3964741	0	+	0	3	43	32	0.0
CP008925.1	h6.sal.bam	other	3964742	3964742	0	+	2	0	45	29	2.0
CP008925.1	h6.sal.bam	other	3964743	3964743	0	+	0	1	43	29	0.0
CP008925.1	h6.sal.bam	other	3964744	3964744	0	+	1	0	44	30	1.0
CP008925.1	h6.sal.bam	other	3964745	3964745	0	+	0	1	43	30	0.0
CP008925.1	h6.sal.bam	other	3964746	3964746	0	+	0	0	43	29	0.0
CP008925.1	h6.sal.bam	other	3964747	3964747	0	+	0	0	43	29	0.0
CP008925.1	h6.sal.bam	other	3964748	3964748	0	+	1	0	42	30	1.0
CP008925.1	h6.sal.bam	other	3964749	3964749	0	+	0	1	40	31	0.0
CP008925.1	h6.sal.bam	other	3964750	3964750	0	+	1	0	41	30	1.0
CP008925.1	h6.sal.bam	other	3964751	3964751	0	+	0	0	41	30	0.0
CP008925.1	h6.sal.bam	other	3964752	3964752	0	+	0	3	40	31	0.0
CP008925.1	h6.sal.bam	other	3964753	3964753	0	+	2	2	42	28	2.0
CP008925.1	h6.sal.bam	other	3964754	3964754	0	+	0	0	42	26	0.0
CP008925.1	h6.sal.bam	other	3964755	3964755	0	+	0	1	38	27	0.0
CP008925.1	h6.sal.bam	other	3964756	3964756	0	+	2	0	37	27	2.0
CP008925.1	h6.sal.bam	other	3964757	3964757	0	+	0	0	37	28	0.0
CP008925.1	h6.sal.bam	other	3964758	3964758	0	+	0	0	37	28	0.0
CP008925.1	h6.sal.bam	other	3964759	3964759	0	+	2	2	39	28	2.0
CP008925.1	h6.sal.bam	other	3964760	3964760	0	+	0	0	38	27	0.0
CP008925.1	h6.sal.bam	other	3964761	3964761	0	+	0	0	35	27	0.0
CP008925.1	h6.sal.bam	other	3964762	3964762	0	+	1	0	35	29	1.0
CP008925.1	h6.sal.bam	other	3964763	3964763	0	+	0	0	35	30	0.0
CP008925.1	h6.sal.bam	other	3964764	3964764	0	+	1	0	34	31	1.0
CP008925.1	h6.sal.bam	other	3964765	3964765	0	+	2	0	36	31	2.0
CP008925.1	h6.sal.bam	other	3964766	3964766	0	+	0	0	36	33	0.0
CP008925.1	h6.sal.bam	other	3964767	3964767	0	+	0	1	36	34	0.0
CP008925.1	h6.sal.bam	other	3964768	3964768	0	+	0	1	35	33	0.0
CP008925.1	h6.sal.bam	other	3964769	3964769	0	+	0	0	34	33	0.0
CP008925.1	h6.sal.bam	other	3964770	3964770	0	+	0	0	33	35	0.0
CP008925.1	h6.sal.bam	other	3964771	3964771	0	+	0	1	33	35	0.0
CP008925.1	h6.sal.bam	other	3964772	3964772	0	+	0	0	33	36	0.0
CP008925.1	h6.sal.bam	other	3964773	3964773	0	+	0	0	33	36	0.0
CP008925.1	h6.sal.bam	other	3964774	3964774	0	+	0	0	33	36	0.0
CP008925.1	h6.sal.bam	other	3964775	3964775	0	+	0	0	33	36	0.0
CP008925.1	h6.sal.bam	other	3964776	3964776	0	+	0	0	33	38	0.0
CP008925.1	h6.sal.bam	other	3964777	3964777	0	+	2	0	35	38	2.0
CP008925.1	h6.sal.bam	other	3964778	3964778	0	+	1	1	35	38	1.0
CP008925.1	h6.sal.bam	other	3964779	3964779	0	+	1	1	36	37	1.0
CP008925.1	h6.sal.bam	other	3964780	3964780	0	+	1	0	37	36	1.0
CP008925.1	h6.sal.bam	other	3964781	3964781	0	+	0	0	37	39	0.0
CP008925.1	h6.sal.bam	other	3964782	3964782	0	+	0	1	36	39	0.0
CP008925.1	h6.sal.bam	other	3964783	3964783	0	+	1	0	34	39	1.0
CP008925.1	h6.sal.bam	other	3964784	3964784	0	+	0	1	34	39	0.0
CP008925.1	h6.sal.bam	other	3964785	3964785	0	+	0	0	34	41	0.0
CP008925.1	h6.sal.bam	other	3964786	3964786	0	+	0	1	32	41	0.0
CP008925.1	h6.sal.bam	other	3964787	3964787	0	+	0	0	32	40	0.0
CP008925.1	h6.sal.bam	other	3964788	3964788	0	+	1	1	32	42	1.0
CP008925.1	h6.sal.bam	other	3964789	3964789	0	+	1	0	33	42	1.0
CP008925.1	h6.sal.bam	other	3964790	3964790	0	+	0	0	33	42	0.0
CP008925.1	h6.sal.bam	other	3964791	3964791	0	+	1	0	34	42	1.0
CP008925.1	h6.sal.bam	other	3964792	3964792	0	+	1	0	34	45	1.0
CP008925.1	h6.sal.bam	other	3964793	3964793	0	+	1	0	35	46	1.0
CP008925.1	h6.sal.bam	other	3964794	3964794	0	+	0	1	33	49	0.0
CP008925.1	h6.sal.bam	other	3964795	3964795	0	+	1	1	34	50	1.0
CP008925.1	h6.sal.bam	other	3964796	3964796	0	+	0	0	34	49	0.0
CP008925.1	h6.sal.bam	other	3964797	3964797	0	+	1	1	35	49	1.0
CP008925.1	h6.sal.bam	other	3964798	3964798	0	+	1	0	35	48	1.0
CP008925.1	h6.sal.bam	other	3964799	3964799	0	+	1	1	36	49	1.0
CP008925.1	h6.sal.bam	other	3964800	3964800	0	+	0	2	36	48	0.0
CP008925.1	h6.sal.bam	other	3964801	3964801	0	+	1	0	36	46	1.0
CP008925.1	h6.sal.bam	other	3964802	3964802	0	+	0	0	36	48	0.0
CP008925.1	h6.sal.bam	other	3964803	3964803	0	+	0	0	36	49	0.0
CP008925.1	h6.sal.bam	other	3964804	3964804	0	+	0	0	36	51	0.0
CP008925.1	h6.sal.bam	other	3964805	3964805	0	+	1	0	37	51	1.0
CP008925.1	h6.sal.bam	other	3964806	3964806	0	+	2	1	39	51	2.0
CP008925.1	h6.sal.bam	other	3964807	3964807	0	+	0	0	38	50	0.0
CP008925.1	h6.sal.bam	other	3964808	3964808	0	+	0	1	38	50	0.0
CP008925.1	h6.sal.bam	other	3964809	3964809	0	+	1	0	39	50	1.0
CP008925.1	h6.sal.bam	other	3964810	3964810	0	+	1	0	38	51	1.0
CP008925.1	h6.sal.bam	other	3964811	3964811	0	+	0	0	38	51	0.0
CP008925.1	h6.sal.bam	other	3964812	3964812	0	+	0	0	36	51	0.0
CP008925.1	h6.sal.bam	other	3964813	3964813	0	+	2	0	38	52	2.0
CP008925.1	h6.sal.bam	other	3964814	3964814	0	+	0	0	38	52	0.0
CP008925.1	h6.sal.bam	other	3964815	3964815	0	+	0	1	38	54	0.0
CP008925.1	h6.sal.bam	other	3964816	3964816	0	+	0	0	36	54	0.0
CP008925.1	h6.sal.bam	other	3964817	3964817	0	+	1	0	36	55	1.0
CP008925.1	h6.sal.bam	other	3964818	3964818	0	+	0	2	36	55	0.0
CP008925.1	h6.sal.bam	other	3964819	3964819	0	+	1	0	37	53	1.0
CP008925.1	h6.sal.bam	other	3964820	3964820	0	+	1	0	38	53	1.0
CP008925.1	h6.sal.bam	other	3964821	3964821	0	+	0	0	38	54	0.0
CP008925.1	h6.sal.bam	other	3964822	3964822	0	+	0	1	37	54	0.0
CP008925.1	h6.sal.bam	other	3964823	3964823	0	+	0	1	37	54	0.0
CP008925.1	h6.sal.bam	other	3964824	3964824	0	+	0	0	37	54	0.0
CP008925.1	h6.sal.bam	other	3964825	3964825	0	+	1	1	37	55	1.0
CP008925.1	h6.sal.bam	other	3964826	3964826	0	+	0	1	37	54	0.0
CP008925.1	h6.sal.bam	other	3964827	3964827	0	+	0	0	35	53	0.0
CP008925.1	h6.sal.bam	other	3964828	3964828	0	+	0	0	35	53	0.0
CP008925.1	h6.sal.bam	other	3964829	3964829	0	+	0	1	35	53	0.0
CP008925.1	h6.sal.bam	other	3964830	3964830	0	+	0	1	34	52	0.0
CP008925.1	h6.sal.bam	other	3964831	3964831	0	+	0	0	32	51	0.0
CP008925.1	h6.sal.bam	other	3964832	3964832	0	+	1	0	33	51	1.0
CP008925.1	h6.sal.bam	other	3964833	3964833	0	+	0	0	31	51	0.0
CP008925.1	h6.sal.bam	other	3964834	3964834	0	+	0	1	31	51	0.0
CP008925.1	h6.sal.bam	other	3964835	3964835	0	+	1	0	32	50	1.0
CP008925.1	h6.sal.bam	other	3964836	3964836	0	+	0	2	32	52	0.0
CP008925.1	h6.sal.bam	other	3964837	3964837	0	+	1	1	33	51	1.0
CP008925.1	h6.sal.bam	other	3964838	3964838	0	+	0	1	32	50	0.0
CP008925.1	h6.sal.bam	other	3964839	3964839	0	+	0	1	32	49	0.0
CP008925.1	h6.sal.bam	other	3964840	3964840	0	+	0	1	30	48	0.0
CP008925.1	h6.sal.bam	other	3964841	3964841	0	+	0	1	30	47	0.0
CP008925.1	h6.sal.bam	other	3964842	3964842	0	+	0	1	30	47	0.0
CP008925.1	h6.sal.bam	other	3964843	3964843	0	+	0	0	30	46	0.0
CP008925.1	h6.sal.bam	other	3964844	3964844	0	+	1	2	31	46	1.0
CP008925.1	h6.sal.bam	other	3964845	3964845	0	+	0	1	31	44	0.0
CP008925.1	h6.sal.bam	other	3964846	3964846	0	+	0	1	31	43	0.0
CP008925.1	h6.sal.bam	other	3964847	3964847	0	+	0	0	31	42	0.0
CP008925.1	h6.sal.bam	other	3964848	3964848	0	+	1	0	32	42	1.0
CP008925.1	h6.sal.bam	other	3964849	3964849	0	+	2	1	34	43	2.0
CP008925.1	h6.sal.bam	other	3964850	3964850	0	+	1	1	35	42	1.0
CP008925.1	h6.sal.bam	other	3964851	3964851	0	+	1	0	34	41	1.0
CP008925.1	h6.sal.bam	other	3964852	3964852	0	+	1	0	35	41	1.0
CP008925.1	h6.sal.bam	other	3964853	3964853	0	+	1	0	35	42	1.0
CP008925.1	h6.sal.bam	other	3964854	3964854	0	+	1	1	35	43	1.0
CP008925.1	h6.sal.bam	other	3964855	3964855	0	+	1	2	35	42	1.0
CP008925.1	h6.sal.bam	other	3964856	3964856	0	+	1	0	36	40	1.0
CP008925.1	h6.sal.bam	other	3964857	3964857	0	+	0	1	36	40	0.0
CP008925.1	h6.sal.bam	other	3964858	3964858	0	+	0	0	35	39	0.0
CP008925.1	h6.sal.bam	other	3964859	3964859	0	+	0	3	35	39	0.0
CP008925.1	h6.sal.bam	other	3964860	3964860	0	+	0	0	35	36	0.0
CP008925.1	h6.sal.bam	other	3964861	3964861	0	+	0	1	35	36	0.0
CP008925.1	h6.sal.bam	other	3964862	3964862	0	+	1	1	36	35	1.0
CP008925.1	h6.sal.bam	other	3964863	3964863	0	+	0	2	35	34	0.0
CP008925.1	h6.sal.bam	other	3964864	3964864	0	+	1	0	35	32	1.0
CP008925.1	h6.sal.bam	other	3964865	3964865	0	+	2	1	34	32	2.0
CP008925.1	h6.sal.bam	other	3964866	3964866	0	+	0	2	34	31	0.0
CP008925.1	h6.sal.bam	other	3964867	3964867	0	+	0	1	34	29	0.0
CP008925.1	h6.sal.bam	other	3964868	3964868	0	+	1	2	35	28	1.0
CP008925.1	h6.sal.bam	other	3964869	3964869	0	+	0	2	35	27	0.0
CP008925.1	h6.sal.bam	other	3964870	3964870	0	+	0	0	34	27	0.0
CP008925.1	h6.sal.bam	other	3964871	3964871	0	+	0	0	34	28	0.0
CP008925.1	h6.sal.bam	other	3964872	3964872	0	+	0	0	33	28	0.0
CP008925.1	h6.sal.bam	other	3964873	3964873	0	+	0	1	32	28	0.0
CP008925.1	h6.sal.bam	other	3964874	3964874	0	+	0	1	31	27	0.0
CP008925.1	h6.sal.bam	other	3964875	3964875	0	+	1	1	31	26	1.0
CP008925.1	h6.sal.bam	other	3964876	3964876	0	+	0	1	31	25	0.0
CP008925.1	h6.sal.bam	other	3964877	3964877	0	+	0	1	31	24	0.0
CP008925.1	h6.sal.bam	other	3964878	3964878	0	+	0	1	31	23	0.0
CP008925.1	h6.sal.bam	other	3964879	3964879	0	+	3	0	34	23	3.0
CP008925.1	h6.sal.bam	other	3964880	3964880	0	+	0	0	31	23	0.0
CP008925.1	h6.sal.bam	other	3964881	3964881	0	+	0	0	31	23	0.0
CP008925.1	h6.sal.bam	other	3964882	3964882	0	+	0	1	31	24	0.0
CP008925.1	h6.sal.bam	other	3964883	3964883	0	+	0	0	31	24	0.0
CP008925.1	h6.sal.bam	other	3964884	3964884	0	+	0	1	30	24	0.0
CP008925.1	h6.sal.bam	other	3964885	3964885	0	+	1	0	30	23	1.0
CP008925.1	h6.sal.bam	other	3964886	3964886	0	+	0	0	30	23	0.0
CP008925.1	h6.sal.bam	other	3964887	3964887	0	+	0	1	30	23	0.0
CP008925.1	h6.sal.bam	other	3964888	3964888	0	+	0	1	28	22	0.0
CP008925.1	h6.sal.bam	other	3964889	3964889	0	+	0	1	27	21	0.0
CP008925.1	h6.sal.bam	other	3964890	3964890	0	+	1	1	28	20	1.0
CP008925.1	h6.sal.bam	other	3964891	3964891	0	+	0	1	28	20	0.0
CP008925.1	h6.sal.bam	other	3964892	3964892	0	+	1	0	29	19	1.0
CP008925.1	h6.sal.bam	other	3964893	3964893	0	+	1	0	29	19	1.0
CP008925.1	h6.sal.bam	other	3964894	3964894	0	+	0	0	28	19	0.0
CP008925.1	h6.sal.bam	other	3964895	3964895	0	+	0	1	28	19	0.0
CP008925.1	h6.sal.bam	other	3964896	3964896	0	+	0	0	28	19	0.0
CP008925.1	h6.sal.bam	other	3964897	3964897	0	+	0	1	27	20	0.0
CP008925.1	h6.sal.bam	other	3964898	3964898	0	+	0	2	27	19	0.0
CP008925.1	h6.sal.bam	other	3964899	3964899	0	+	1	1	28	18	1.0
CP008925.1	h6.sal.bam	other	3964900	3964900	0	+	0	0	28	18	0.0
CP008925.1	h6.sal.bam	other	3964901	3964901	0	+	0	0	28	18	0.0
CP008925.1	h6.sal.bam	other	3964902	3964902	0	+	0	0	28	19	0.0
CP008925.1	h6.sal.bam	other	3964903	3964903	0	+	0	0	28	19	0.0
CP008925.1	h6.sal.bam	other	3964904	3964904	0	+	1	0	29	19	1.0
CP008925.1	h6.sal.bam	other	3964905	3964905	0	+	1	0	29	20	1.0
CP008925.1	h6.sal.bam	other	3964906	3964906	0	+	1	0	30	20	1.0
CP008925.1	h6.sal.bam	other	3964907	3964907	0	+	0	0	30	20	0.0
CP008925.1	h6.sal.bam	other	3964908	3964908	0	+	0	1	29	20	0.0
CP008925.1	h6.sal.bam	other	3964909	3964909	0	+	1	2	30	20	1.0
CP008925.1	h6.sal.bam	other	3964910	3964910	0	+	0	0	30	18	0.0
CP008925.1	h6.sal.bam	other	3964911	3964911	0	+	1	1	31	18	1.0
CP008925.1	h6.sal.bam	other	3964912	3964912	0	+	0	0	30	19	0.0
CP008925.1	h6.sal.bam	other	3964913	3964913	0	+	0	0	30	19	0.0
CP008925.1	h6.sal.bam	other	3964914	3964914	0	+	1	0	31	20	1.0
CP008925.1	h6.sal.bam	other	3964915	3964915	0	+	1	0	32	21	1.0
CP008925.1	h6.sal.bam	other	3964916	3964916	0	+	0	1	32	21	0.0
CP008925.1	h6.sal.bam	other	3964917	3964917	0	+	0	0	32	20	0.0
CP008925.1	h6.sal.bam	other	3964918	3964918	0	+	1	0	33	21	1.0
CP008925.1	h6.sal.bam	other	3964919	3964919	0	+	0	0	32	21	0.0
CP008925.1	h6.sal.bam	other	3964920	3964920	0	+	0	0	32	21	0.0
CP008925.1	h6.sal.bam	other	3964921	3964921	0	+	0	0	32	21	0.0
CP008925.1	h6.sal.bam	other	3964922	3964922	0	+	0	0	32	21	0.0
CP008925.1	h6.sal.bam	other	3964923	3964923	0	+	1	1	32	24	1.0
CP008925.1	h6.sal.bam	other	3964924	3964924	0	+	1	0	31	23	1.0
CP008925.1	h6.sal.bam	other	3964925	3964925	0	+	1	0	31	23	1.0
CP008925.1	h6.sal.bam	other	3964926	3964926	0	+	0	1	30	24	0.0
CP008925.1	h6.sal.bam	other	3964927	3964927	0	+	1	0	30	23	1.0
CP008925.1	h6.sal.bam	other	3964928	3964928	0	+	0	0	29	23	0.0
CP008925.1	h6.sal.bam	other	3964929	3964929	0	+	0	0	28	23	0.0
CP008925.1	h6.sal.bam	other	3964930	3964930	0	+	0	0	26	24	0.0
CP008925.1	h6.sal.bam	other	3964931	3964931	0	+	1	0	27	24	1.0
CP008925.1	h6.sal.bam	other	3964932	3964932	0	+	0	0	27	24	0.0
CP008925.1	h6.sal.bam	other	3964933	3964933	0	+	1	0	28	27	1.0
CP008925.1	h6.sal.bam	other	3964934	3964934	0	+	0	0	28	30	0.0
CP008925.1	h6.sal.bam	other	3964935	3964935	0	+	0	0	28	30	0.0
CP008925.1	h6.sal.bam	other	3964936	3964936	0	+	1	0	29	31	1.0
CP008925.1	h6.sal.bam	other	3964937	3964937	0	+	0	0	28	31	0.0
CP008925.1	h6.sal.bam	other	3964938	3964938	0	+	0	0	27	31	0.0
CP008925.1	h6.sal.bam	other	3964939	3964939	0	+	0	0	27	31	0.0
CP008925.1	h6.sal.bam	other	3964940	3964940	0	+	1	0	26	31	1.0
CP008925.1	h6.sal.bam	other	3964941	3964941	0	+	1	0	27	31	1.0
CP008925.1	h6.sal.bam	other	3964942	3964942	0	+	0	0	27	32	0.0
CP008925.1	h6.sal.bam	other	3964943	3964943	0	+	0	3	25	36	0.0
CP008925.1	h6.sal.bam	other	3964944	3964944	0	+	0	1	25	33	0.0
CP008925.1	h6.sal.bam	other	3964945	3964945	0	+	0	0	25	32	0.0
CP008925.1	h6.sal.bam	other	3964946	3964946	0	+	1	0	26	32	1.0
CP008925.1	h6.sal.bam	other	3964947	3964947	0	+	2	0	28	34	2.0
CP008925.1	h6.sal.bam	other	3964948	3964948	0	+	0	0	28	34	0.0
CP008925.1	h6.sal.bam	other	3964949	3964949	0	+	0	0	28	35	0.0
CP008925.1	h6.sal.bam	other	3964950	3964950	0	+	1	0	29	37	1.0
CP008925.1	h6.sal.bam	other	3964951	3964951	0	+	0	0	29	37	0.0
CP008925.1	h6.sal.bam	other	3964952	3964952	0	+	0	0	29	38	0.0
CP008925.1	h6.sal.bam	other	3964953	3964953	0	+	1	1	27	39	1.0
CP008925.1	h6.sal.bam	other	3964954	3964954	0	+	0	0	27	39	0.0
CP008925.1	h6.sal.bam	other	3964955	3964955	0	+	1	0	28	39	1.0
CP008925.1	h6.sal.bam	other	3964956	3964956	0	+	1	0	29	39	1.0
CP008925.1	h6.sal.bam	other	3964957	3964957	0	+	0	1	29	39	0.0
CP008925.1	h6.sal.bam	other	3964958	3964958	0	+	0	0	29	38	0.0
CP008925.1	h6.sal.bam	other	3964959	3964959	0	+	0	0	28	38	0.0
CP008925.1	h6.sal.bam	other	3964960	3964960	0	+	1	0	29	38	1.0
CP008925.1	h6.sal.bam	other	3964961	3964961	0	+	0	0	29	41	0.0
CP008925.1	h6.sal.bam	other	3964962	3964962	0	+	1	0	30	41	1.0
CP008925.1	h6.sal.bam	other	3964963	3964963	0	+	0	0	30	41	0.0
CP008925.1	h6.sal.bam	other	3964964	3964964	0	+	1	0	31	41	1.0
CP008925.1	h6.sal.bam	other	3964965	3964965	0	+	2	1	32	41	2.0
CP008925.1	h6.sal.bam	other	3964966	3964966	0	+	0	0	31	40	0.0
CP008925.1	h6.sal.bam	other	3964967	3964967	0	+	1	0	32	40	1.0
CP008925.1	h6.sal.bam	other	3964968	3964968	0	+	0	0	31	40	0.0
CP008925.1	h6.sal.bam	other	3964969	3964969	0	+	2	1	33	43	2.0
CP008925.1	h6.sal.bam	other	3964970	3964970	0	+	0	0	33	42	0.0
CP008925.1	h6.sal.bam	other	3964971	3964971	0	+	1	1	34	42	1.0
CP008925.1	h6.sal.bam	other	3964972	3964972	0	+	1	0	35	41	1.0
CP008925.1	h6.sal.bam	other	3964973	3964973	0	+	1	1	36	41	1.0
CP008925.1	h6.sal.bam	other	3964974	3964974	0	+	0	1	34	40	0.0
CP008925.1	h6.sal.bam	other	3964975	3964975	0	+	0	1	34	39	0.0
CP008925.1	h6.sal.bam	other	3964976	3964976	0	+	0	1	34	38	0.0
CP008925.1	h6.sal.bam	other	3964977	3964977	0	+	1	0	35	37	1.0
CP008925.1	h6.sal.bam	other	3964978	3964978	0	+	0	0	34	38	0.0
CP008925.1	h6.sal.bam	other	3964979	3964979	0	+	1	1	35	38	1.0
CP008925.1	h6.sal.bam	other	3964980	3964980	0	+	1	0	36	37	1.0
CP008925.1	h6.sal.bam	other	3964981	3964981	0	+	2	0	37	37	2.0
CP008925.1	h6.sal.bam	other	3964982	3964982	0	+	2	0	39	37	2.0
CP008925.1	h6.sal.bam	other	3964983	3964983	0	+	0	1	38	37	0.0
CP008925.1	h6.sal.bam	other	3964984	3964984	0	+	0	0	38	36	0.0
CP008925.1	h6.sal.bam	other	3964985	3964985	0	+	2	2	39	37	2.0
CP008925.1	h6.sal.bam	other	3964986	3964986	0	+	1	0	40	35	1.0
CP008925.1	h6.sal.bam	other	3964987	3964987	0	+	0	0	40	36	0.0
CP008925.1	h6.sal.bam	other	3964988	3964988	0	+	2	1	42	36	2.0
CP008925.1	h6.sal.bam	other	3964989	3964989	0	+	0	1	41	35	0.0
CP008925.1	h6.sal.bam	other	3964990	3964990	0	+	0	0	40	34	0.0
CP008925.1	h6.sal.bam	other	3964991	3964991	0	+	1	0	41	35	1.0
CP008925.1	h6.sal.bam	other	3964992	3964992	0	+	0	1	40	36	0.0
CP008925.1	h6.sal.bam	other	3964993	3964993	0	+	0	0	40	35	0.0
CP008925.1	h6.sal.bam	other	3964994	3964994	0	+	0	0	40	35	0.0
CP008925.1	h6.sal.bam	other	3964995	3964995	0	+	0	1	40	35	0.0
CP008925.1	h6.sal.bam	other	3964996	3964996	0	+	0	1	40	34	0.0
CP008925.1	h6.sal.bam	other	3964997	3964997	0	+	1	1	41	33	1.0
CP008925.1	h6.sal.bam	other	3964998	3964998	0	+	0	1	40	32	0.0
CP008925.1	h6.sal.bam	other	3964999	3964999	0	+	0	0	39	31	0.0
CP008925.1	h6.sal.bam	other	3965000	3965000	0	+	0	0	38	31	0.0
CP008925.1	h6.sal.bam	other	3965001	3965001	0	+	0	0	38	31	0.0
CP008925.1	h6.sal.bam	other	3965002	3965002	0	+	1	0	38	31	1.0
CP008925.1	h6.sal.bam	other	3965003	3965003	0	+	0	1	38	31	0.0
CP008925.1	h6.sal.bam	other	3965004	3965004	0	+	0	0	37	31	0.0
CP008925.1	h6.sal.bam	other	3965005	3965005	0	+	0	2	37	32	0.0
CP008925.1	h6.sal.bam	other	3965006	3965006	0	+	1	1	38	30	1.0
CP008925.1	h6.sal.bam	other	3965007	3965007	0	+	0	2	37	29	0.0
CP008925.1	h6.sal.bam	other	3965008	3965008	0	+	0	0	37	27	0.0
CP008925.1	h6.sal.bam	other	3965009	3965009	0	+	0	1	37	28	0.0
CP008925.1	h6.sal.bam	other	3965010	3965010	0	+	1	0	37	29	1.0
CP008925.1	h6.sal.bam	other	3965011	3965011	0	+	0	0	37	29	0.0
CP008925.1	h6.sal.bam	other	3965012	3965012	0	+	0	0	37	29	0.0
CP008925.1	h6.sal.bam	other	3965013	3965013	0	+	0	0	37	29	0.0
CP008925.1	h6.sal.bam	other	3965014	3965014	0	+	1	0	38	31	1.0
CP008925.1	h6.sal.bam	other	3965015	3965015	0	+	3	0	39	31	3.0
CP008925.1	h6.sal.bam	other	3965016	3965016	0	+	0	1	39	31	0.0
CP008925.1	h6.sal.bam	other	3965017	3965017	0	+	0	4	39	30	0.0
CP008925.1	h6.sal.bam	other	3965018	3965018	0	+	2	0	41	26	2.0
CP008925.1	h6.sal.bam	other	3965019	3965019	0	+	0	2	41	26	0.0
CP008925.1	h6.sal.bam	other	3965020	3965020	0	+	0	0	40	24	0.0
CP008925.1	h6.sal.bam	other	3965021	3965021	0	+	0	0	38	24	0.0
CP008925.1	h6.sal.bam	other	3965022	3965022	0	+	0	1	38	26	0.0
CP008925.1	h6.sal.bam	other	3965023	3965023	0	+	0	1	38	26	0.0
CP008925.1	h6.sal.bam	other	3965024	3965024	0	+	0	2	38	25	0.0
CP008925.1	h6.sal.bam	other	3965025	3965025	0	+	0	0	37	25	0.0
CP008925.1	h6.sal.bam	other	3965026	3965026	0	+	1	1	38	26	1.0
CP008925.1	h6.sal.bam	other	3965027	3965027	0	+	0	1	38	25	0.0
CP008925.1	h6.sal.bam	other	3965028	3965028	0	+	0	1	37	24	0.0
CP008925.1	h6.sal.bam	other	3965029	3965029	0	+	0	0	36	23	0.0
CP008925.1	h6.sal.bam	other	3965030	3965030	0	+	0	0	35	23	0.0
CP008925.1	h6.sal.bam	other	3965031	3965031	0	+	1	0	36	23	1.0
CP008925.1	h6.sal.bam	other	3965032	3965032	0	+	0	0	36	24	0.0
CP008925.1	h6.sal.bam	other	3965033	3965033	0	+	1	0	37	25	1.0
CP008925.1	h6.sal.bam	other	3965034	3965034	0	+	2	1	38	25	2.0
CP008925.1	h6.sal.bam	other	3965035	3965035	0	+	1	1	39	24	1.0
CP008925.1	h6.sal.bam	other	3965036	3965036	0	+	0	0	39	23	0.0
CP008925.1	h6.sal.bam	other	3965037	3965037	0	+	0	0	38	23	0.0
CP008925.1	h6.sal.bam	other	3965038	3965038	0	+	1	0	36	23	1.0
CP008925.1	h6.sal.bam	other	3965039	3965039	0	+	0	0	36	23	0.0
CP008925.1	h6.sal.bam	other	3965040	3965040	0	+	1	0	37	37	1.0
CP008925.1	h6.sal.bam	other	3965041	3965041	0	+	0	0	36	39	0.0
CP008925.1	h6.sal.bam	other	3965042	3965042	0	+	0	2	36	39	0.0
CP008925.1	h6.sal.bam	other	3965043	3965043	0	+	2	1	38	37	2.0
CP008925.1	h6.sal.bam	other	3965044	3965044	0	+	0	0	36	36	0.0
CP008925.1	h6.sal.bam	other	3965045	3965045	0	+	1	0	36	36	1.0
CP008925.1	h6.sal.bam	other	3965046	3965046	0	+	1	0	37	36	1.0
CP008925.1	h6.sal.bam	other	3965047	3965047	0	+	0	0	36	36	0.0
CP008925.1	h6.sal.bam	other	3965048	3965048	0	+	0	0	35	37	0.0
CP008925.1	h6.sal.bam	other	3965049	3965049	0	+	0	0	35	38	0.0
CP008925.1	h6.sal.bam	other	3965050	3965050	0	+	0	0	34	38	0.0
CP008925.1	h6.sal.bam	other	3965051	3965051	0	+	0	1	34	39	0.0
CP008925.1	h6.sal.bam	other	3965052	3965052	0	+	0	0	34	38	0.0
CP008925.1	h6.sal.bam	other	3965053	3965053	0	+	1	0	33	42	1.0
CP008925.1	h6.sal.bam	other	3965054	3965054	0	+	1	0	34	44	1.0
CP008925.1	h6.sal.bam	other	3965055	3965055	0	+	1	1	35	44	1.0
CP008925.1	h6.sal.bam	other	3965056	3965056	0	+	1	0	32	43	1.0
CP008925.1	h6.sal.bam	other	3965057	3965057	0	+	0	0	32	43	0.0
CP008925.1	h6.sal.bam	other	3965058	3965058	0	+	0	0	32	44	0.0
CP008925.1	h6.sal.bam	other	3965059	3965059	0	+	0	1	31	44	0.0
CP008925.1	h6.sal.bam	other	3965060	3965060	0	+	0	0	29	43	0.0
CP008925.1	h6.sal.bam	other	3965061	3965061	0	+	1	0	29	43	1.0
CP008925.1	h6.sal.bam	other	3965062	3965062	0	+	3	0	32	43	3.0
CP008925.1	h6.sal.bam	other	3965063	3965063	0	+	1	0	32	43	1.0
CP008925.1	h6.sal.bam	other	3965064	3965064	0	+	1	0	33	46	1.0
CP008925.1	h6.sal.bam	other	3965065	3965065	0	+	1	1	34	46	1.0
CP008925.1	h6.sal.bam	other	3965066	3965066	0	+	1	1	34	45	1.0
CP008925.1	h6.sal.bam	other	3965067	3965067	0	+	1	0	35	44	1.0
CP008925.1	h6.sal.bam	other	3965068	3965068	0	+	1	0	36	44	1.0
CP008925.1	h6.sal.bam	other	3965069	3965069	0	+	1	0	37	46	1.0
CP008925.1	h6.sal.bam	other	3965070	3965070	0	+	0	0	37	46	0.0
CP008925.1	h6.sal.bam	other	3965071	3965071	0	+	0	0	37	46	0.0
CP008925.1	h6.sal.bam	other	3965072	3965072	0	+	0	0	36	46	0.0
CP008925.1	h6.sal.bam	other	3965073	3965073	0	+	0	0	36	46	0.0
CP008925.1	h6.sal.bam	other	3965074	3965074	0	+	0	0	36	47	0.0
CP008925.1	h6.sal.bam	other	3965075	3965075	0	+	0	0	36	47	0.0
CP008925.1	h6.sal.bam	other	3965076	3965076	0	+	0	0	36	48	0.0
CP008925.1	h6.sal.bam	other	3965077	3965077	0	+	2	0	37	49	2.0
CP008925.1	h6.sal.bam	other	3965078	3965078	0	+	0	1	37	49	0.0
CP008925.1	h6.sal.bam	other	3965079	3965079	0	+	0	1	37	48	0.0
CP008925.1	h6.sal.bam	other	3965080	3965080	0	+	3	0	40	48	3.0
CP008925.1	h6.sal.bam	other	3965081	3965081	0	+	0	0	39	48	0.0
CP008925.1	h6.sal.bam	other	3965082	3965082	0	+	0	0	39	48	0.0
CP008925.1	h6.sal.bam	other	3965083	3965083	0	+	0	1	39	48	0.0
CP008925.1	h6.sal.bam	other	3965084	3965084	0	+	0	2	39	47	0.0
CP008925.1	h6.sal.bam	other	3965085	3965085	0	+	0	0	38	45	0.0
CP008925.1	h6.sal.bam	other	3965086	3965086	0	+	0	0	38	46	0.0
CP008925.1	h6.sal.bam	other	3965087	3965087	0	+	0	2	38	46	0.0
CP008925.1	h6.sal.bam	other	3965088	3965088	0	+	0	0	38	44	0.0
CP008925.1	h6.sal.bam	other	3965089	3965089	0	+	1	0	38	44	1.0
CP008925.1	h6.sal.bam	other	3965090	3965090	0	+	0	1	35	44	0.0
CP008925.1	h6.sal.bam	other	3965091	3965091	0	+	0	0	35	43	0.0
CP008925.1	h6.sal.bam	other	3965092	3965092	0	+	1	0	36	45	1.0
CP008925.1	h6.sal.bam	other	3965093	3965093	0	+	1	0	35	45	1.0
CP008925.1	h6.sal.bam	other	3965094	3965094	0	+	1	0	36	45	1.0
CP008925.1	h6.sal.bam	other	3965095	3965095	0	+	0	0	36	45	0.0
CP008925.1	h6.sal.bam	other	3965096	3965096	0	+	0	2	36	45	0.0
CP008925.1	h6.sal.bam	other	3965097	3965097	0	+	0	1	36	43	0.0
CP008925.1	h6.sal.bam	other	3965098	3965098	0	+	0	1	36	43	0.0
CP008925.1	h6.sal.bam	other	3965099	3965099	0	+	0	0	36	45	0.0
CP008925.1	h6.sal.bam	other	3965100	3965100	0	+	1	1	37	46	1.0
CP008925.1	h6.sal.bam	other	3965101	3965101	0	+	0	0	36	45	0.0
CP008925.1	h6.sal.bam	other	3965102	3965102	0	+	0	0	36	45	0.0
CP008925.1	h6.sal.bam	other	3965103	3965103	0	+	2	0	38	49	2.0
CP008925.1	h6.sal.bam	other	3965104	3965104	0	+	0	0	38	49	0.0
CP008925.1	h6.sal.bam	other	3965105	3965105	0	+	0	1	37	50	0.0
CP008925.1	h6.sal.bam	other	3965106	3965106	0	+	1	0	38	50	1.0
CP008925.1	h6.sal.bam	other	3965107	3965107	0	+	0	1	38	50	0.0
CP008925.1	h6.sal.bam	other	3965108	3965108	0	+	0	0	37	49	0.0
CP008925.1	h6.sal.bam	other	3965109	3965109	0	+	1	0	35	49	1.0
CP008925.1	h6.sal.bam	other	3965110	3965110	0	+	0	0	34	49	0.0
CP008925.1	h6.sal.bam	other	3965111	3965111	0	+	0	0	34	49	0.0
CP008925.1	h6.sal.bam	other	3965112	3965112	0	+	1	0	35	49	1.0
CP008925.1	h6.sal.bam	other	3965113	3965113	0	+	0	1	34	50	0.0
CP008925.1	h6.sal.bam	GAAC	3965114	3965114	3965122	+	0	13	34	49	0.0
CP008925.1	h6.sal.bam	other	3965115	3965115	0	+	0	2	33	36	0.0
CP008925.1	h6.sal.bam	GAAC	3965116	3965116	3965122	+	10	0	43	34	10.0
CP008925.1	h6.sal.bam	other	3965117	3965117	0	+	0	0	43	36	0.0
CP008925.1	h6.sal.bam	other	3965118	3965118	0	+	0	0	41	36	0.0
CP008925.1	h6.sal.bam	other	3965119	3965119	0	+	0	0	41	36	0.0
CP008925.1	h6.sal.bam	other	3965120	3965120	0	+	0	0	41	36	0.0
CP008925.1	h6.sal.bam	other	3965121	3965121	0	+	1	1	41	36	1.0
CP008925.1	h6.sal.bam	other	3965122	3965122	0	+	0	1	41	35	0.0
CP008925.1	h6.sal.bam	other	3965123	3965123	0	+	0	0	41	36	0.0
CP008925.1	h6.sal.bam	other	3965124	3965124	0	+	0	0	41	36	0.0
CP008925.1	h6.sal.bam	other	3965125	3965125	0	+	0	1	41	37	0.0
CP008925.1	h6.sal.bam	other	3965126	3965126	0	+	0	2	41	36	0.0
CP008925.1	h6.sal.bam	other	3965127	3965127	0	+	0	2	40	34	0.0
CP008925.1	h6.sal.bam	other	3965128	3965128	0	+	1	2	39	32	1.0
CP008925.1	h6.sal.bam	other	3965129	3965129	0	+	2	0	41	30	2.0
CP008925.1	h6.sal.bam	other	3965130	3965130	0	+	0	0	38	31	0.0
CP008925.1	h6.sal.bam	GAAC	3965131	3965131	3965122	+	0	1	39	31	0.0
CP008925.1	h6.sal.bam	other	3965132	3965132	0	+	0	0	39	30	0.0
CP008925.1	h6.sal.bam	GAAC	3965133	3965133	3965122	+	5	0	44	30	5.0
CP008925.1	h6.sal.bam	other	3965134	3965134	0	+	0	0	44	31	0.0
CP008925.1	h6.sal.bam	other	3965135	3965135	0	+	0	1	41	31	0.0
CP008925.1	h6.sal.bam	other	3965136	3965136	0	+	0	0	40	32	0.0
CP008925.1	h6.sal.bam	other	3965137	3965137	0	+	0	0	40	32	0.0
CP008925.1	h6.sal.bam	other	3965138	3965138	0	+	0	2	39	32	0.0
CP008925.1	h6.sal.bam	other	3965139	3965139	0	+	0	0	38	32	0.0
CP008925.1	h6.sal.bam	other	3965140	3965140	0	+	1	0	38	32	1.0
CP008925.1	h6.sal.bam	other	3965141	3965141	0	+	0	0	38	32	0.0
CP008925.1	h6.sal.bam	other	3965142	3965142	0	+	0	0	37	32	0.0
CP008925.1	h6.sal.bam	other	3965143	3965143	0	+	1	2	36	32	1.0
CP008925.1	h6.sal.bam	other	3965144	3965144	0	+	0	1	36	31	0.0
CP008925.1	h6.sal.bam	other	3965145	3965145	0	+	2	0	38	30	2.0
CP008925.1	h6.sal.bam	other	3965146	3965146	0	+	0	0	38	30	0.0
CP008925.1	h6.sal.bam	other	3965147	3965147	0	+	0	0	38	30	0.0
CP008925.1	h6.sal.bam	other	3965148	3965148	0	+	3	0	41	30	3.0
CP008925.1	h6.sal.bam	other	3965149	3965149	0	+	0	0	41	31	0.0
CP008925.1	h6.sal.bam	other	3965150	3965150	0	+	0	1	39	31	0.0
CP008925.1	h6.sal.bam	other	3965151	3965151	0	+	0	1	39	30	0.0
CP008925.1	h6.sal.bam	other	3965152	3965152	0	+	0	0	39	29	0.0
CP008925.1	h6.sal.bam	other	3965153	3965153	0	+	0	0	39	29	0.0
CP008925.1	h6.sal.bam	other	3965154	3965154	0	+	0	1	39	29	0.0
CP008925.1	h6.sal.bam	other	3965155	3965155	0	+	0	0	36	28	0.0
CP008925.1	h6.sal.bam	other	3965156	3965156	0	+	1	0	37	29	1.0
CP008925.1	h6.sal.bam	other	3965157	3965157	0	+	0	0	37	29	0.0
CP008925.1	h6.sal.bam	other	3965158	3965158	0	+	1	0	38	29	1.0
CP008925.1	h6.sal.bam	other	3965159	3965159	0	+	2	0	40	29	2.0
CP008925.1	h6.sal.bam	other	3965160	3965160	0	+	0	1	40	29	0.0
CP008925.1	h6.sal.bam	other	3965161	3965161	0	+	1	0	41	28	1.0
CP008925.1	h6.sal.bam	other	3965162	3965162	0	+	0	0	41	28	0.0
CP008925.1	h6.sal.bam	other	3965163	3965163	0	+	0	0	40	30	0.0
CP008925.1	h6.sal.bam	other	3965164	3965164	0	+	0	1	40	32	0.0
CP008925.1	h6.sal.bam	other	3965165	3965165	0	+	1	1	41	32	1.0
CP008925.1	h6.sal.bam	other	3965166	3965166	0	+	0	0	41	32	0.0
CP008925.1	h6.sal.bam	other	3965167	3965167	0	+	1	0	41	32	1.0
CP008925.1	h6.sal.bam	other	3965168	3965168	0	+	1	0	41	32	1.0
CP008925.1	h6.sal.bam	other	3965169	3965169	0	+	0	0	40	33	0.0
CP008925.1	h6.sal.bam	other	3965170	3965170	0	+	0	0	40	34	0.0
CP008925.1	h6.sal.bam	other	3965171	3965171	0	+	1	0	41	34	1.0
CP008925.1	h6.sal.bam	other	3965172	3965172	0	+	0	1	41	34	0.0
CP008925.1	h6.sal.bam	other	3965173	3965173	0	+	0	3	41	33	0.0
CP008925.1	h6.sal.bam	other	3965174	3965174	0	+	1	1	42	30	1.0
CP008925.1	h6.sal.bam	other	3965175	3965175	0	+	1	0	42	30	1.0
CP008925.1	h6.sal.bam	other	3965176	3965176	0	+	1	0	43	30	1.0
CP008925.1	h6.sal.bam	other	3965177	3965177	0	+	2	4	45	30	2.0
CP008925.1	h6.sal.bam	other	3965178	3965178	0	+	1	0	44	27	1.0
CP008925.1	h6.sal.bam	other	3965179	3965179	0	+	0	1	44	27	0.0
CP008925.1	h6.sal.bam	other	3965180	3965180	0	+	1	1	45	26	1.0
CP008925.1	h6.sal.bam	other	3965181	3965181	0	+	1	0	45	26	1.0
CP008925.1	h6.sal.bam	GAAC	3965182	3965182	3965190	+	2	0	47	26	2.0
CP008925.1	h6.sal.bam	other	3965183	3965183	0	+	0	0	47	26	0.0
CP008925.1	h6.sal.bam	GAAC	3965184	3965184	3965190	+	0	0	47	26	0.0
CP008925.1	h6.sal.bam	other	3965185	3965185	0	+	0	0	46	26	0.0
CP008925.1	h6.sal.bam	other	3965186	3965186	0	+	0	0	46	26	0.0
CP008925.1	h6.sal.bam	other	3965187	3965187	0	+	1	1	46	27	1.0
CP008925.1	h6.sal.bam	other	3965188	3965188	0	+	0	0	46	27	0.0
CP008925.1	h6.sal.bam	other	3965189	3965189	0	+	0	1	36	27	0.0
CP008925.1	h6.sal.bam	other	3965190	3965190	0	+	0	0	36	26	0.0
CP008925.1	h6.sal.bam	other	3965191	3965191	0	+	1	2	37	27	1.0
CP008925.1	h6.sal.bam	other	3965192	3965192	0	+	2	0	39	25	2.0
CP008925.1	h6.sal.bam	other	3965193	3965193	0	+	1	0	40	26	1.0
CP008925.1	h6.sal.bam	other	3965194	3965194	0	+	0	0	40	26	0.0
CP008925.1	h6.sal.bam	other	3965195	3965195	0	+	0	0	40	26	0.0
CP008925.1	h6.sal.bam	other	3965196	3965196	0	+	0	0	39	27	0.0
CP008925.1	h6.sal.bam	other	3965197	3965197	0	+	0	1	39	27	0.0
CP008925.1	h6.sal.bam	other	3965198	3965198	0	+	0	0	39	26	0.0
CP008925.1	h6.sal.bam	GAAC	3965199	3965199	3965190	+	1	1	40	26	1.0
CP008925.1	h6.sal.bam	other	3965200	3965200	0	+	0	0	40	25	0.0
CP008925.1	h6.sal.bam	GAAC	3965201	3965201	3965190	+	2	0	42	26	2.0
CP008925.1	h6.sal.bam	other	3965202	3965202	0	+	1	0	43	26	1.0
CP008925.1	h6.sal.bam	other	3965203	3965203	0	+	0	0	40	26	0.0
CP008925.1	h6.sal.bam	other	3965204	3965204	0	+	0	1	40	26	0.0
CP008925.1	h6.sal.bam	other	3965205	3965205	0	+	0	0	40	27	0.0
CP008925.1	h6.sal.bam	other	3965206	3965206	0	+	1	0	41	28	1.0
CP008925.1	h6.sal.bam	other	3965207	3965207	0	+	1	0	42	28	1.0
CP008925.1	h6.sal.bam	other	3965208	3965208	0	+	0	1	37	29	0.0
CP008925.1	h6.sal.bam	other	3965209	3965209	0	+	0	0	37	29	0.0
CP008925.1	h6.sal.bam	other	3965210	3965210	0	+	1	2	38	29	1.0
CP008925.1	h6.sal.bam	other	3965211	3965211	0	+	0	0	38	31	0.0
CP008925.1	h6.sal.bam	other	3965212	3965212	0	+	0	1	38	33	0.0
CP008925.1	h6.sal.bam	other	3965213	3965213	0	+	1	1	39	33	1.0
CP008925.1	h6.sal.bam	other	3965214	3965214	0	+	0	0	39	32	0.0
CP008925.1	h6.sal.bam	other	3965215	3965215	0	+	0	0	38	32	0.0
CP008925.1	h6.sal.bam	other	3965216	3965216	0	+	1	0	39	32	1.0
CP008925.1	h6.sal.bam	other	3965217	3965217	0	+	1	1	40	32	1.0
CP008925.1	h6.sal.bam	other	3965218	3965218	0	+	1	0	38	31	1.0
CP008925.1	h6.sal.bam	other	3965219	3965219	0	+	0	0	38	33	0.0
CP008925.1	h6.sal.bam	other	3965220	3965220	0	+	0	0	38	33	0.0
CP008925.1	h6.sal.bam	other	3965221	3965221	0	+	0	0	38	33	0.0
CP008925.1	h6.sal.bam	other	3965222	3965222	0	+	1	0	39	33	1.0
CP008925.1	h6.sal.bam	other	3965223	3965223	0	+	0	1	36	36	0.0
CP008925.1	h6.sal.bam	other	3965224	3965224	0	+	2	0	38	35	2.0
CP008925.1	h6.sal.bam	other	3965225	3965225	0	+	0	0	38	35	0.0
CP008925.1	h6.sal.bam	other	3965226	3965226	0	+	0	0	38	36	0.0
CP008925.1	h6.sal.bam	other	3965227	3965227	0	+	0	0	38	38	0.0
CP008925.1	h6.sal.bam	other	3965228	3965228	0	+	0	0	38	38	0.0
CP008925.1	h6.sal.bam	other	3965229	3965229	0	+	1	0	39	50	1.0
CP008925.1	h6.sal.bam	other	3965230	3965230	0	+	0	1	39	51	0.0
CP008925.1	h6.sal.bam	other	3965231	3965231	0	+	0	0	38	50	0.0
CP008925.1	h6.sal.bam	other	3965232	3965232	0	+	3	0	40	52	3.0
CP008925.1	h6.sal.bam	other	3965233	3965233	0	+	1	0	41	52	1.0
CP008925.1	h6.sal.bam	other	3965234	3965234	0	+	0	0	39	53	0.0
CP008925.1	h6.sal.bam	other	3965235	3965235	0	+	0	0	38	53	0.0
CP008925.1	h6.sal.bam	other	3965236	3965236	0	+	0	0	38	53	0.0
CP008925.1	h6.sal.bam	other	3965237	3965237	0	+	0	2	38	54	0.0
CP008925.1	h6.sal.bam	other	3965238	3965238	0	+	1	2	38	52	1.0
CP008925.1	h6.sal.bam	other	3965239	3965239	0	+	0	1	38	50	0.0
CP008925.1	h6.sal.bam	other	3965240	3965240	0	+	1	1	39	49	1.0
CP008925.1	h6.sal.bam	other	3965241	3965241	0	+	0	0	37	50	0.0
CP008925.1	h6.sal.bam	other	3965242	3965242	0	+	1	1	38	50	1.0
CP008925.1	h6.sal.bam	other	3965243	3965243	0	+	0	0	38	51	0.0
CP008925.1	h6.sal.bam	other	3965244	3965244	0	+	0	1	38	52	0.0
CP008925.1	h6.sal.bam	other	3965245	3965245	0	+	1	0	38	51	1.0
CP008925.1	h6.sal.bam	other	3965246	3965246	0	+	0	0	38	51	0.0
CP008925.1	h6.sal.bam	other	3965247	3965247	0	+	0	0	38	51	0.0
CP008925.1	h6.sal.bam	other	3965248	3965248	0	+	0	0	38	51	0.0
CP008925.1	h6.sal.bam	other	3965249	3965249	0	+	0	1	37	51	0.0
CP008925.1	h6.sal.bam	other	3965250	3965250	0	+	1	0	37	52	1.0
CP008925.1	h6.sal.bam	other	3965251	3965251	0	+	1	0	37	52	1.0
CP008925.1	h6.sal.bam	other	3965252	3965252	0	+	1	1	36	52	1.0
CP008925.1	h6.sal.bam	other	3965253	3965253	0	+	0	0	35	53	0.0
CP008925.1	h6.sal.bam	other	3965254	3965254	0	+	1	0	36	54	1.0
CP008925.1	h6.sal.bam	other	3965255	3965255	0	+	0	1	35	56	0.0
CP008925.1	h6.sal.bam	other	3965256	3965256	0	+	0	0	32	56	0.0
CP008925.1	h6.sal.bam	other	3965257	3965257	0	+	0	0	32	56	0.0
CP008925.1	h6.sal.bam	other	3965258	3965258	0	+	0	0	32	56	0.0
CP008925.1	h6.sal.bam	other	3965259	3965259	0	+	0	0	32	58	0.0
CP008925.1	h6.sal.bam	other	3965260	3965260	0	+	0	0	32	58	0.0
CP008925.1	h6.sal.bam	other	3965261	3965261	0	+	1	1	33	58	1.0
CP008925.1	h6.sal.bam	other	3965262	3965262	0	+	0	1	32	58	0.0
CP008925.1	h6.sal.bam	other	3965263	3965263	0	+	0	0	32	57	0.0
CP008925.1	h6.sal.bam	other	3965264	3965264	0	+	0	0	32	58	0.0
CP008925.1	h6.sal.bam	other	3965265	3965265	0	+	0	1	32	58	0.0
CP008925.1	h6.sal.bam	other	3965266	3965266	0	+	0	0	31	57	0.0
CP008925.1	h6.sal.bam	other	3965267	3965267	0	+	0	1	29	57	0.0
CP008925.1	h6.sal.bam	other	3965268	3965268	0	+	0	0	28	56	0.0
CP008925.1	h6.sal.bam	other	3965269	3965269	0	+	0	1	28	56	0.0
CP008925.1	h6.sal.bam	other	3965270	3965270	0	+	0	0	28	55	0.0
CP008925.1	h6.sal.bam	other	3965271	3965271	0	+	0	0	28	56	0.0
CP008925.1	h6.sal.bam	other	3965272	3965272	0	+	0	0	28	56	0.0
CP008925.1	h6.sal.bam	other	3965273	3965273	0	+	0	0	28	58	0.0
CP008925.1	h6.sal.bam	other	3965274	3965274	0	+	2	0	29	59	2.0
CP008925.1	h6.sal.bam	other	3965275	3965275	0	+	1	1	28	59	1.0
CP008925.1	h6.sal.bam	other	3965276	3965276	0	+	0	0	28	58	0.0
CP008925.1	h6.sal.bam	other	3965277	3965277	0	+	0	0	27	58	0.0
CP008925.1	h6.sal.bam	other	3965278	3965278	0	+	1	0	28	60	1.0
CP008925.1	h6.sal.bam	other	3965279	3965279	0	+	0	2	28	60	0.0
CP008925.1	h6.sal.bam	other	3965280	3965280	0	+	0	1	26	58	0.0
CP008925.1	h6.sal.bam	other	3965281	3965281	0	+	1	1	27	57	1.0
CP008925.1	h6.sal.bam	other	3965282	3965282	0	+	2	1	29	56	2.0
CP008925.1	h6.sal.bam	other	3965283	3965283	0	+	1	0	30	55	1.0
CP008925.1	h6.sal.bam	other	3965284	3965284	0	+	1	0	30	56	1.0
CP008925.1	h6.sal.bam	GTTC	3965285	3965285	3965293	+	0	5	30	56	0.0
CP008925.1	h6.sal.bam	other	3965286	3965286	0	+	0	1	29	51	0.0
CP008925.1	h6.sal.bam	GTTC	3965287	3965287	3965293	+	1	1	30	51	1.0
CP008925.1	h6.sal.bam	other	3965288	3965288	0	+	1	0	31	51	1.0
CP008925.1	h6.sal.bam	other	3965289	3965289	0	+	0	0	31	51	0.0
CP008925.1	h6.sal.bam	other	3965290	3965290	0	+	1	0	32	52	1.0
CP008925.1	h6.sal.bam	other	3965291	3965291	0	+	1	0	32	52	1.0
CP008925.1	h6.sal.bam	other	3965292	3965292	0	+	0	0	31	52	0.0
CP008925.1	h6.sal.bam	other	3965293	3965293	0	+	1	2	30	54	1.0
CP008925.1	h6.sal.bam	other	3965294	3965294	0	+	1	0	31	52	1.0
CP008925.1	h6.sal.bam	other	3965295	3965295	0	+	0	0	31	53	0.0
CP008925.1	h6.sal.bam	other	3965296	3965296	0	+	0	2	31	54	0.0
CP008925.1	h6.sal.bam	other	3965297	3965297	0	+	0	1	30	53	0.0
CP008925.1	h6.sal.bam	other	3965298	3965298	0	+	0	0	30	52	0.0
CP008925.1	h6.sal.bam	other	3965299	3965299	0	+	1	1	30	53	1.0
CP008925.1	h6.sal.bam	other	3965300	3965300	0	+	0	0	30	52	0.0
CP008925.1	h6.sal.bam	other	3965301	3965301	0	+	1	2	31	52	1.0
CP008925.1	h6.sal.bam	GTTC	3965302	3965302	3965293	+	0	10	30	51	0.0
CP008925.1	h6.sal.bam	other	3965303	3965303	0	+	0	2	30	42	0.0
CP008925.1	h6.sal.bam	GTTC	3965304	3965304	3965293	+	12	1	42	40	12.0
CP008925.1	h6.sal.bam	other	3965305	3965305	0	+	1	1	43	39	1.0
CP008925.1	h6.sal.bam	other	3965306	3965306	0	+	1	1	44	38	1.0
CP008925.1	h6.sal.bam	other	3965307	3965307	0	+	0	1	41	37	0.0
CP008925.1	h6.sal.bam	other	3965308	3965308	0	+	1	0	41	38	1.0
CP008925.1	h6.sal.bam	other	3965309	3965309	0	+	0	0	41	39	0.0
CP008925.1	h6.sal.bam	other	3965310	3965310	0	+	1	0	42	39	1.0
CP008925.1	h6.sal.bam	other	3965311	3965311	0	+	0	1	41	39	0.0
CP008925.1	h6.sal.bam	other	3965312	3965312	0	+	0	0	41	38	0.0
CP008925.1	h6.sal.bam	other	3965313	3965313	0	+	0	0	41	38	0.0
CP008925.1	h6.sal.bam	other	3965314	3965314	0	+	0	0	41	38	0.0
CP008925.1	h6.sal.bam	other	3965315	3965315	0	+	0	2	40	41	0.0
CP008925.1	h6.sal.bam	other	3965316	3965316	0	+	0	0	40	39	0.0
CP008925.1	h6.sal.bam	other	3965317	3965317	0	+	1	2	40	39	1.0
CP008925.1	h6.sal.bam	other	3965318	3965318	0	+	1	1	41	40	1.0
CP008925.1	h6.sal.bam	other	3965319	3965319	0	+	0	0	41	39	0.0
CP008925.1	h6.sal.bam	other	3965320	3965320	0	+	0	0	40	40	0.0
CP008925.1	h6.sal.bam	other	3965321	3965321	0	+	0	1	40	40	0.0
CP008925.1	h6.sal.bam	other	3965322	3965322	0	+	1	0	41	39	1.0
CP008925.1	h6.sal.bam	other	3965323	3965323	0	+	2	1	43	39	2.0
CP008925.1	h6.sal.bam	other	3965324	3965324	0	+	3	0	45	38	3.0
CP008925.1	h6.sal.bam	other	3965325	3965325	0	+	0	0	45	38	0.0
CP008925.1	h6.sal.bam	other	3965326	3965326	0	+	1	1	45	38	1.0
CP008925.1	h6.sal.bam	other	3965327	3965327	0	+	0	1	44	37	0.0
CP008925.1	h6.sal.bam	other	3965328	3965328	0	+	0	1	44	38	0.0
CP008925.1	h6.sal.bam	other	3965329	3965329	0	+	2	2	45	37	2.0
CP008925.1	h6.sal.bam	other	3965330	3965330	0	+	1	1	46	36	1.0
CP008925.1	h6.sal.bam	other	3965331	3965331	0	+	1	0	47	35	1.0
CP008925.1	h6.sal.bam	other	3965332	3965332	0	+	1	2	48	35	1.0
CP008925.1	h6.sal.bam	other	3965333	3965333	0	+	0	0	48	33	0.0
CP008925.1	h6.sal.bam	other	3965334	3965334	0	+	0	1	48	34	0.0
CP008925.1	h6.sal.bam	other	3965335	3965335	0	+	1	0	49	33	1.0
CP008925.1	h6.sal.bam	other	3965336	3965336	0	+	2	1	50	33	2.0
CP008925.1	h6.sal.bam	other	3965337	3965337	0	+	1	0	51	32	1.0
CP008925.1	h6.sal.bam	other	3965338	3965338	0	+	1	0	52	34	1.0
CP008925.1	h6.sal.bam	other	3965339	3965339	0	+	1	0	53	34	1.0
CP008925.1	h6.sal.bam	other	3965340	3965340	0	+	0	0	53	34	0.0
CP008925.1	h6.sal.bam	other	3965341	3965341	0	+	0	0	53	36	0.0
CP008925.1	h6.sal.bam	other	3965342	3965342	0	+	0	0	53	36	0.0
CP008925.1	h6.sal.bam	other	3965343	3965343	0	+	0	0	53	36	0.0
CP008925.1	h6.sal.bam	other	3965344	3965344	0	+	0	1	53	36	0.0
CP008925.1	h6.sal.bam	other	3965345	3965345	0	+	1	1	54	36	1.0
CP008925.1	h6.sal.bam	other	3965346	3965346	0	+	0	1	54	35	0.0
CP008925.1	h6.sal.bam	other	3965347	3965347	0	+	0	1	54	35	0.0
CP008925.1	h6.sal.bam	other	3965348	3965348	0	+	1	0	55	35	1.0
CP008925.1	h6.sal.bam	other	3965349	3965349	0	+	2	0	54	35	2.0
CP008925.1	h6.sal.bam	other	3965350	3965350	0	+	3	1	57	35	3.0
CP008925.1	h6.sal.bam	other	3965351	3965351	0	+	1	1	58	34	1.0
CP008925.1	h6.sal.bam	other	3965352	3965352	0	+	1	0	59	33	1.0
CP008925.1	h6.sal.bam	other	3965353	3965353	0	+	1	1	59	33	1.0
CP008925.1	h6.sal.bam	other	3965354	3965354	0	+	0	0	59	37	0.0
CP008925.1	h6.sal.bam	other	3965355	3965355	0	+	0	0	59	37	0.0
CP008925.1	h6.sal.bam	other	3965356	3965356	0	+	0	0	56	37	0.0
CP008925.1	h6.sal.bam	other	3965357	3965357	0	+	0	1	55	37	0.0
CP008925.1	h6.sal.bam	other	3965358	3965358	0	+	0	0	54	36	0.0
CP008925.1	h6.sal.bam	other	3965359	3965359	0	+	0	0	54	36	0.0
CP008925.1	h6.sal.bam	other	3965360	3965360	0	+	0	0	54	37	0.0
CP008925.1	h6.sal.bam	other	3965361	3965361	0	+	0	1	53	38	0.0
CP008925.1	h6.sal.bam	other	3965362	3965362	0	+	1	1	53	37	1.0
CP008925.1	h6.sal.bam	other	3965363	3965363	0	+	1	0	54	38	1.0
CP008925.1	h6.sal.bam	other	3965364	3965364	0	+	1	1	53	40	1.0
CP008925.1	h6.sal.bam	other	3965365	3965365	0	+	0	0	53	39	0.0
CP008925.1	h6.sal.bam	other	3965366	3965366	0	+	0	1	52	40	0.0
CP008925.1	h6.sal.bam	other	3965367	3965367	0	+	0	1	51	39	0.0
CP008925.1	h6.sal.bam	other	3965368	3965368	0	+	0	1	51	38	0.0
CP008925.1	h6.sal.bam	other	3965369	3965369	0	+	0	0	50	39	0.0
CP008925.1	h6.sal.bam	other	3965370	3965370	0	+	1	1	51	39	1.0
CP008925.1	h6.sal.bam	other	3965371	3965371	0	+	0	0	51	39	0.0
CP008925.1	h6.sal.bam	other	3965372	3965372	0	+	0	0	50	41	0.0
CP008925.1	h6.sal.bam	other	3965373	3965373	0	+	0	1	50	41	0.0
CP008925.1	h6.sal.bam	other	3965374	3965374	0	+	1	0	51	40	1.0
CP008925.1	h6.sal.bam	other	3965375	3965375	0	+	1	0	51	40	1.0
CP008925.1	h6.sal.bam	other	3965376	3965376	0	+	1	1	52	42	1.0
CP008925.1	h6.sal.bam	other	3965377	3965377	0	+	0	1	52	41	0.0
CP008925.1	h6.sal.bam	other	3965378	3965378	0	+	0	0	52	40	0.0
CP008925.1	h6.sal.bam	other	3965379	3965379	0	+	0	0	39	42	0.0
CP008925.1	h6.sal.bam	other	3965380	3965380	0	+	1	0	40	42	1.0
CP008925.1	h6.sal.bam	other	3965381	3965381	0	+	0	2	39	43	0.0
CP008925.1	h6.sal.bam	other	3965382	3965382	0	+	0	0	39	41	0.0
CP008925.1	h6.sal.bam	other	3965383	3965383	0	+	0	1	38	41	0.0
CP008925.1	h6.sal.bam	other	3965384	3965384	0	+	0	0	38	40	0.0
CP008925.1	h6.sal.bam	other	3965385	3965385	0	+	0	0	38	40	0.0
CP008925.1	h6.sal.bam	other	3965386	3965386	0	+	2	0	40	42	2.0
CP008925.1	h6.sal.bam	other	3965387	3965387	0	+	0	0	40	43	0.0
CP008925.1	h6.sal.bam	other	3965388	3965388	0	+	0	3	40	43	0.0
CP008925.1	h6.sal.bam	other	3965389	3965389	0	+	2	0	42	41	2.0
CP008925.1	h6.sal.bam	other	3965390	3965390	0	+	0	0	42	41	0.0
CP008925.1	h6.sal.bam	other	3965391	3965391	0	+	0	3	40	42	0.0
CP008925.1	h6.sal.bam	other	3965392	3965392	0	+	1	0	41	40	1.0
CP008925.1	h6.sal.bam	other	3965393	3965393	0	+	0	0	41	40	0.0
CP008925.1	h6.sal.bam	other	3965394	3965394	0	+	0	1	41	41	0.0
CP008925.1	h6.sal.bam	other	3965395	3965395	0	+	0	0	41	41	0.0
CP008925.1	h6.sal.bam	other	3965396	3965396	0	+	0	0	41	41	0.0
CP008925.1	h6.sal.bam	other	3965397	3965397	0	+	0	0	40	43	0.0
CP008925.1	h6.sal.bam	other	3965398	3965398	0	+	0	0	38	43	0.0
CP008925.1	h6.sal.bam	other	3965399	3965399	0	+	0	1	35	43	0.0
CP008925.1	h6.sal.bam	other	3965400	3965400	0	+	0	1	34	42	0.0
CP008925.1	h6.sal.bam	other	3965401	3965401	0	+	0	0	34	43	0.0
CP008925.1	h6.sal.bam	other	3965402	3965402	0	+	0	0	34	43	0.0
CP008925.1	h6.sal.bam	other	3965403	3965403	0	+	1	0	35	45	1.0
CP008925.1	h6.sal.bam	other	3965404	3965404	0	+	0	2	30	45	0.0
CP008925.1	h6.sal.bam	other	3965405	3965405	0	+	0	0	30	43	0.0
CP008925.1	h6.sal.bam	other	3965406	3965406	0	+	0	0	30	43	0.0
CP008925.1	h6.sal.bam	other	3965407	3965407	0	+	1	0	30	43	1.0
CP008925.1	h6.sal.bam	other	3965408	3965408	0	+	0	1	30	43	0.0
CP008925.1	h6.sal.bam	other	3965409	3965409	0	+	2	0	32	42	2.0
CP008925.1	h6.sal.bam	other	3965410	3965410	0	+	2	0	32	42	2.0
CP008925.1	h6.sal.bam	other	3965411	3965411	0	+	0	2	30	42	0.0
CP008925.1	h6.sal.bam	other	3965412	3965412	0	+	0	0	29	41	0.0
CP008925.1	h6.sal.bam	other	3965413	3965413	0	+	0	0	28	42	0.0
CP008925.1	h6.sal.bam	other	3965414	3965414	0	+	0	0	28	42	0.0
CP008925.1	h6.sal.bam	other	3965415	3965415	0	+	0	2	28	42	0.0
CP008925.1	h6.sal.bam	other	3965416	3965416	0	+	0	0	28	40	0.0
CP008925.1	h6.sal.bam	other	3965417	3965417	0	+	0	0	28	40	0.0
CP008925.1	h6.sal.bam	other	3965418	3965418	0	+	0	0	28	40	0.0
CP008925.1	h6.sal.bam	other	3965419	3965419	0	+	0	0	28	40	0.0
CP008925.1	h6.sal.bam	other	3965420	3965420	0	+	2	0	30	41	2.0
CP008925.1	h6.sal.bam	other	3965421	3965421	0	+	0	1	30	41	0.0
CP008925.1	h6.sal.bam	other	3965422	3965422	0	+	0	1	29	42	0.0
CP008925.1	h6.sal.bam	other	3965423	3965423	0	+	0	0	29	41	0.0
CP008925.1	h6.sal.bam	other	3965424	3965424	0	+	1	0	28	41	1.0
CP008925.1	h6.sal.bam	other	3965425	3965425	0	+	1	1	25	41	1.0
CP008925.1	h6.sal.bam	other	3965426	3965426	0	+	1	2	24	40	1.0
CP008925.1	h6.sal.bam	other	3965427	3965427	0	+	0	2	24	38	0.0
CP008925.1	h6.sal.bam	other	3965428	3965428	0	+	1	0	25	37	1.0
CP008925.1	h6.sal.bam	other	3965429	3965429	0	+	0	0	25	37	0.0
CP008925.1	h6.sal.bam	other	3965430	3965430	0	+	1	0	26	38	1.0
CP008925.1	h6.sal.bam	other	3965431	3965431	0	+	1	0	27	38	1.0
CP008925.1	h6.sal.bam	other	3965432	3965432	0	+	2	0	29	38	2.0
CP008925.1	h6.sal.bam	other	3965433	3965433	0	+	0	0	29	39	0.0
CP008925.1	h6.sal.bam	other	3965434	3965434	0	+	0	1	29	39	0.0
CP008925.1	h6.sal.bam	other	3965435	3965435	0	+	0	1	29	38	0.0
CP008925.1	h6.sal.bam	other	3965436	3965436	0	+	0	1	29	37	0.0
CP008925.1	h6.sal.bam	other	3965437	3965437	0	+	2	2	30	36	2.0
CP008925.1	h6.sal.bam	other	3965438	3965438	0	+	0	1	29	35	0.0
CP008925.1	h6.sal.bam	other	3965439	3965439	0	+	0	0	28	35	0.0
CP008925.1	h6.sal.bam	other	3965440	3965440	0	+	0	1	28	36	0.0
CP008925.1	h6.sal.bam	other	3965441	3965441	0	+	1	0	29	35	1.0
CP008925.1	h6.sal.bam	other	3965442	3965442	0	+	0	0	29	35	0.0
CP008925.1	h6.sal.bam	other	3965443	3965443	0	+	1	2	30	36	1.0
CP008925.1	h6.sal.bam	other	3965444	3965444	0	+	0	0	29	34	0.0
CP008925.1	h6.sal.bam	other	3965445	3965445	0	+	0	1	29	34	0.0
CP008925.1	h6.sal.bam	other	3965446	3965446	0	+	1	2	30	33	1.0
CP008925.1	h6.sal.bam	other	3965447	3965447	0	+	0	0	30	31	0.0
CP008925.1	h6.sal.bam	other	3965448	3965448	0	+	0	0	30	33	0.0
CP008925.1	h6.sal.bam	other	3965449	3965449	0	+	0	2	29	33	0.0
CP008925.1	h6.sal.bam	other	3965450	3965450	0	+	1	0	28	31	1.0
CP008925.1	h6.sal.bam	other	3965451	3965451	0	+	1	0	29	31	1.0
CP008925.1	h6.sal.bam	other	3965452	3965452	0	+	1	0	30	32	1.0
CP008925.1	h6.sal.bam	other	3965453	3965453	0	+	1	2	31	32	1.0
CP008925.1	h6.sal.bam	other	3965454	3965454	0	+	0	1	31	30	0.0
CP008925.1	h6.sal.bam	other	3965455	3965455	0	+	1	0	31	33	1.0
CP008925.1	h6.sal.bam	other	3965456	3965456	0	+	0	0	31	33	0.0
CP008925.1	h6.sal.bam	other	3965457	3965457	0	+	0	0	31	36	0.0
CP008925.1	h6.sal.bam	other	3965458	3965458	0	+	0	0	31	36	0.0
CP008925.1	h6.sal.bam	other	3965459	3965459	0	+	0	2	31	37	0.0
CP008925.1	h6.sal.bam	other	3965460	3965460	0	+	0	0	31	35	0.0
CP008925.1	h6.sal.bam	other	3965461	3965461	0	+	0	1	29	35	0.0
CP008925.1	h6.sal.bam	other	3965462	3965462	0	+	0	0	27	34	0.0
CP008925.1	h6.sal.bam	other	3965463	3965463	0	+	1	1	28	35	1.0
CP008925.1	h6.sal.bam	other	3965464	3965464	0	+	0	0	28	34	0.0
CP008925.1	h6.sal.bam	other	3965465	3965465	0	+	1	1	29	36	1.0
CP008925.1	h6.sal.bam	other	3965466	3965466	0	+	2	1	30	35	2.0
CP008925.1	h6.sal.bam	other	3965467	3965467	0	+	0	1	30	34	0.0
CP008925.1	h6.sal.bam	other	3965468	3965468	0	+	0	1	30	35	0.0
CP008925.1	h6.sal.bam	other	3965469	3965469	0	+	0	0	30	34	0.0
CP008925.1	h6.sal.bam	other	3965470	3965470	0	+	1	2	31	35	1.0
CP008925.1	h6.sal.bam	other	3965471	3965471	0	+	1	0	32	33	1.0
CP008925.1	h6.sal.bam	other	3965472	3965472	0	+	1	0	33	35	1.0
CP008925.1	h6.sal.bam	other	3965473	3965473	0	+	1	1	34	35	1.0
CP008925.1	h6.sal.bam	other	3965474	3965474	0	+	0	1	34	35	0.0
CP008925.1	h6.sal.bam	other	3965475	3965475	0	+	0	0	34	34	0.0
CP008925.1	h6.sal.bam	other	3965476	3965476	0	+	0	2	34	34	0.0
CP008925.1	h6.sal.bam	other	3965477	3965477	0	+	0	0	34	32	0.0
CP008925.1	h6.sal.bam	other	3965478	3965478	0	+	0	0	33	33	0.0
CP008925.1	h6.sal.bam	other	3965479	3965479	0	+	0	0	33	33	0.0
CP008925.1	h6.sal.bam	other	3965480	3965480	0	+	0	0	33	33	0.0
CP008925.1	h6.sal.bam	other	3965481	3965481	0	+	0	0	33	33	0.0
CP008925.1	h6.sal.bam	other	3965482	3965482	0	+	1	0	33	33	1.0
CP008925.1	h6.sal.bam	other	3965483	3965483	0	+	0	0	33	33	0.0
CP008925.1	h6.sal.bam	other	3965484	3965484	0	+	0	1	31	34	0.0
CP008925.1	h6.sal.bam	other	3965485	3965485	0	+	2	0	31	34	2.0
CP008925.1	h6.sal.bam	other	3965486	3965486	0	+	1	0	32	34	1.0
CP008925.1	h6.sal.bam	other	3965487	3965487	0	+	0	1	32	36	0.0
CP008925.1	h6.sal.bam	other	3965488	3965488	0	+	1	0	33	35	1.0
CP008925.1	h6.sal.bam	other	3965489	3965489	0	+	1	0	34	36	1.0
CP008925.1	h6.sal.bam	other	3965490	3965490	0	+	2	0	36	36	2.0
CP008925.1	h6.sal.bam	other	3965491	3965491	0	+	0	0	36	36	0.0
CP008925.1	h6.sal.bam	other	3965492	3965492	0	+	0	0	36	36	0.0
CP008925.1	h6.sal.bam	other	3965493	3965493	0	+	1	0	37	38	1.0
CP008925.1	h6.sal.bam	other	3965494	3965494	0	+	0	1	35	38	0.0
CP008925.1	h6.sal.bam	other	3965495	3965495	0	+	1	0	36	37	1.0
CP008925.1	h6.sal.bam	other	3965496	3965496	0	+	0	2	36	37	0.0
CP008925.1	h6.sal.bam	other	3965497	3965497	0	+	1	0	37	36	1.0
CP008925.1	h6.sal.bam	other	3965498	3965498	0	+	0	0	37	36	0.0
CP008925.1	h6.sal.bam	other	3965499	3965499	0	+	0	0	36	37	0.0
CP008925.1	h6.sal.bam	other	3965500	3965500	0	+	0	0	35	39	0.0
CP008925.1	h6.sal.bam	other	3965501	3965501	0	+	0	0	34	39	0.0
CP008925.1	h6.sal.bam	other	3965502	3965502	0	+	1	1	35	40	1.0
CP008925.1	h6.sal.bam	other	3965503	3965503	0	+	0	0	34	40	0.0
CP008925.1	h6.sal.bam	other	3965504	3965504	0	+	0	1	33	40	0.0
CP008925.1	h6.sal.bam	other	3965505	3965505	0	+	0	0	32	39	0.0
CP008925.1	h6.sal.bam	other	3965506	3965506	0	+	1	0	31	39	1.0
CP008925.1	h6.sal.bam	other	3965507	3965507	0	+	0	1	31	39	0.0
CP008925.1	h6.sal.bam	other	3965508	3965508	0	+	0	0	31	40	0.0
CP008925.1	h6.sal.bam	other	3965509	3965509	0	+	0	0	31	40	0.0
CP008925.1	h6.sal.bam	other	3965510	3965510	0	+	0	0	31	40	0.0
CP008925.1	h6.sal.bam	other	3965511	3965511	0	+	0	0	31	40	0.0
CP008925.1	h6.sal.bam	other	3965512	3965512	0	+	0	1	29	40	0.0
CP008925.1	h6.sal.bam	other	3965513	3965513	0	+	1	1	30	39	1.0
CP008925.1	h6.sal.bam	other	3965514	3965514	0	+	0	1	30	39	0.0
CP008925.1	h6.sal.bam	other	3965515	3965515	0	+	0	0	30	38	0.0
CP008925.1	h6.sal.bam	other	3965516	3965516	0	+	0	0	29	39	0.0
CP008925.1	h6.sal.bam	other	3965517	3965517	0	+	1	1	29	39	1.0
CP008925.1	h6.sal.bam	other	3965518	3965518	0	+	0	0	29	38	0.0
CP008925.1	h6.sal.bam	other	3965519	3965519	0	+	0	2	29	39	0.0
CP008925.1	h6.sal.bam	other	3965520	3965520	0	+	0	0	28	37	0.0
CP008925.1	h6.sal.bam	other	3965521	3965521	0	+	0	0	28	37	0.0
CP008925.1	h6.sal.bam	other	3965522	3965522	0	+	0	0	28	38	0.0
CP008925.1	h6.sal.bam	other	3965523	3965523	0	+	0	0	28	38	0.0
CP008925.1	h6.sal.bam	other	3965524	3965524	0	+	2	0	29	38	2.0
CP008925.1	h6.sal.bam	other	3965525	3965525	0	+	0	1	29	38	0.0
CP008925.1	h6.sal.bam	other	3965526	3965526	0	+	2	0	30	37	2.0
CP008925.1	h6.sal.bam	other	3965527	3965527	0	+	0	0	28	37	0.0
CP008925.1	h6.sal.bam	GAAC	3965528	3965528	3965536	+	0	4	28	37	0.0
CP008925.1	h6.sal.bam	other	3965529	3965529	0	+	1	0	28	33	1.0
CP008925.1	h6.sal.bam	GAAC	3965530	3965530	3965536	+	4	3	32	33	4.0
CP008925.1	h6.sal.bam	other	3965531	3965531	0	+	1	0	33	30	1.0
CP008925.1	h6.sal.bam	other	3965532	3965532	0	+	0	0	33	33	0.0
CP008925.1	h6.sal.bam	other	3965533	3965533	0	+	0	1	33	33	0.0
CP008925.1	h6.sal.bam	other	3965534	3965534	0	+	1	0	34	32	1.0
CP008925.1	h6.sal.bam	other	3965535	3965535	0	+	0	0	33	34	0.0
CP008925.1	h6.sal.bam	other	3965536	3965536	0	+	2	0	35	34	2.0
CP008925.1	h6.sal.bam	other	3965537	3965537	0	+	0	1	35	34	0.0
CP008925.1	h6.sal.bam	other	3965538	3965538	0	+	0	0	35	33	0.0
CP008925.1	h6.sal.bam	other	3965539	3965539	0	+	0	2	35	33	0.0
CP008925.1	h6.sal.bam	other	3965540	3965540	0	+	0	0	34	31	0.0
CP008925.1	h6.sal.bam	other	3965541	3965541	0	+	0	0	32	31	0.0
CP008925.1	h6.sal.bam	other	3965542	3965542	0	+	0	2	32	31	0.0
CP008925.1	h6.sal.bam	other	3965543	3965543	0	+	1	0	33	29	1.0
CP008925.1	h6.sal.bam	other	3965544	3965544	0	+	0	1	33	29	0.0
CP008925.1	h6.sal.bam	GAAC	3965545	3965545	3965536	+	0	0	32	28	0.0
CP008925.1	h6.sal.bam	other	3965546	3965546	0	+	1	2	32	30	1.0
CP008925.1	h6.sal.bam	GAAC	3965547	3965547	3965536	+	0	0	30	28	0.0
CP008925.1	h6.sal.bam	other	3965548	3965548	0	+	0	1	30	28	0.0
CP008925.1	h6.sal.bam	other	3965549	3965549	0	+	1	0	31	27	1.0
CP008925.1	h6.sal.bam	other	3965550	3965550	0	+	1	0	32	27	1.0
CP008925.1	h6.sal.bam	other	3965551	3965551	0	+	0	1	32	27	0.0
CP008925.1	h6.sal.bam	other	3965552	3965552	0	+	0	0	32	30	0.0
CP008925.1	h6.sal.bam	other	3965553	3965553	0	+	0	0	32	30	0.0
CP008925.1	h6.sal.bam	other	3965554	3965554	0	+	0	0	32	30	0.0
CP008925.1	h6.sal.bam	other	3965555	3965555	0	+	0	0	32	30	0.0
CP008925.1	h6.sal.bam	other	3965556	3965556	0	+	0	1	32	30	0.0
CP008925.1	h6.sal.bam	other	3965557	3965557	0	+	1	0	32	29	1.0
CP008925.1	h6.sal.bam	other	3965558	3965558	0	+	0	0	32	29	0.0
CP008925.1	h6.sal.bam	other	3965559	3965559	0	+	1	1	31	30	1.0
CP008925.1	h6.sal.bam	other	3965560	3965560	0	+	0	0	31	29	0.0
CP008925.1	h6.sal.bam	other	3965561	3965561	0	+	2	2	32	29	2.0
CP008925.1	h6.sal.bam	other	3965562	3965562	0	+	0	0	32	27	0.0
CP008925.1	h6.sal.bam	other	3965563	3965563	0	+	0	1	30	28	0.0
CP008925.1	h6.sal.bam	other	3965564	3965564	0	+	1	0	31	27	1.0
CP008925.1	h6.sal.bam	other	3965565	3965565	0	+	3	1	31	27	3.0
CP008925.1	h6.sal.bam	other	3965566	3965566	0	+	2	1	33	26	2.0
CP008925.1	h6.sal.bam	other	3965567	3965567	0	+	0	1	33	25	0.0
CP008925.1	h6.sal.bam	other	3965568	3965568	0	+	1	0	33	24	1.0
CP008925.1	h6.sal.bam	other	3965569	3965569	0	+	0	0	33	30	0.0
CP008925.1	h6.sal.bam	other	3965570	3965570	0	+	1	1	33	31	1.0
CP008925.1	h6.sal.bam	other	3965571	3965571	0	+	3	0	36	32	3.0
CP008925.1	h6.sal.bam	other	3965572	3965572	0	+	2	1	38	32	2.0
CP008925.1	h6.sal.bam	other	3965573	3965573	0	+	0	2	37	31	0.0
CP008925.1	h6.sal.bam	other	3965574	3965574	0	+	0	0	37	29	0.0
CP008925.1	h6.sal.bam	other	3965575	3965575	0	+	1	1	38	29	1.0
CP008925.1	h6.sal.bam	other	3965576	3965576	0	+	0	0	38	29	0.0
CP008925.1	h6.sal.bam	other	3965577	3965577	0	+	0	0	37	29	0.0
CP008925.1	h6.sal.bam	other	3965578	3965578	0	+	0	0	37	29	0.0
CP008925.1	h6.sal.bam	other	3965579	3965579	0	+	1	0	38	30	1.0
CP008925.1	h6.sal.bam	other	3965580	3965580	0	+	1	0	38	30	1.0
CP008925.1	h6.sal.bam	other	3965581	3965581	0	+	0	1	38	30	0.0
CP008925.1	h6.sal.bam	other	3965582	3965582	0	+	1	1	39	31	1.0
CP008925.1	h6.sal.bam	other	3965583	3965583	0	+	2	0	41	30	2.0
CP008925.1	h6.sal.bam	other	3965584	3965584	0	+	1	0	42	31	1.0
CP008925.1	h6.sal.bam	other	3965585	3965585	0	+	0	1	42	31	0.0
CP008925.1	h6.sal.bam	other	3965586	3965586	0	+	0	0	42	30	0.0
CP008925.1	h6.sal.bam	other	3965587	3965587	0	+	0	0	42	31	0.0
CP008925.1	h6.sal.bam	other	3965588	3965588	0	+	1	1	42	31	1.0
CP008925.1	h6.sal.bam	other	3965589	3965589	0	+	1	0	43	30	1.0
CP008925.1	h6.sal.bam	other	3965590	3965590	0	+	1	0	44	30	1.0
CP008925.1	h6.sal.bam	other	3965591	3965591	0	+	0	0	43	31	0.0
CP008925.1	h6.sal.bam	other	3965592	3965592	0	+	1	0	44	31	2.0
CP008925.1	h6.sal.bam	other	3965593	3965593	0	+	0	1	44	31	0.0
CP008925.1	h6.sal.bam	other	3965594	3965594	0	+	0	1	44	30	0.0
CP008925.1	h6.sal.bam	other	3965595	3965595	0	+	1	1	45	30	1.0
CP008925.1	h6.sal.bam	other	3965596	3965596	0	+	0	0	45	29	0.0
CP008925.1	h6.sal.bam	other	3965597	3965597	0	+	1	0	46	30	1.0
CP008925.1	h6.sal.bam	other	3965598	3965598	0	+	0	0	46	30	0.0
CP008925.1	h6.sal.bam	other	3965599	3965599	0	+	1	0	46	30	1.0
CP008925.1	h6.sal.bam	other	3965600	3965600	0	+	1	1	47	30	1.0
CP008925.1	h6.sal.bam	other	3965601	3965601	0	+	0	0	45	29	0.0
CP008925.1	h6.sal.bam	other	3965602	3965602	0	+	0	0	44	29	0.0
CP008925.1	h6.sal.bam	other	3965603	3965603	0	+	2	0	46	29	2.0
CP008925.1	h6.sal.bam	other	3965604	3965604	0	+	1	0	47	29	1.0
CP008925.1	h6.sal.bam	other	3965605	3965605	0	+	3	1	45	30	3.0
CP008925.1	h6.sal.bam	other	3965606	3965606	0	+	0	1	45	29	0.0
CP008925.1	h6.sal.bam	other	3965607	3965607	0	+	4	0	49	28	4.0
CP008925.1	h6.sal.bam	other	3965608	3965608	0	+	0	0	49	28	0.0
CP008925.1	h6.sal.bam	other	3965609	3965609	0	+	1	1	49	29	1.0
CP008925.1	h6.sal.bam	other	3965610	3965610	0	+	1	0	48	28	1.0
CP008925.1	h6.sal.bam	other	3965611	3965611	0	+	1	0	49	30	1.0
CP008925.1	h6.sal.bam	other	3965612	3965612	0	+	0	0	49	30	0.0
CP008925.1	h6.sal.bam	other	3965613	3965613	0	+	2	0	51	31	2.0
CP008925.1	h6.sal.bam	other	3965614	3965614	0	+	0	0	51	31	0.0
CP008925.1	h6.sal.bam	other	3965615	3965615	0	+	0	0	51	31	0.0
CP008925.1	h6.sal.bam	other	3965616	3965616	0	+	0	0	51	31	0.0
CP008925.1	h6.sal.bam	other	3965617	3965617	0	+	0	0	50	31	0.0
CP008925.1	h6.sal.bam	GAAC	3965618	3965618	3965626	+	1	0	51	31	2.0
CP008925.1	h6.sal.bam	other	3965619	3965619	0	+	0	1	51	31	0.0
CP008925.1	h6.sal.bam	GAAC	3965620	3965620	3965626	+	3	1	54	30	3.0
CP008925.1	h6.sal.bam	other	3965621	3965621	0	+	0	0	53	29	0.0
CP008925.1	h6.sal.bam	other	3965622	3965622	0	+	1	0	54	31	2.0
CP008925.1	h6.sal.bam	other	3965623	3965623	0	+	1	0	54	31	2.0
CP008925.1	h6.sal.bam	other	3965624	3965624	0	+	0	0	54	31	0.0
CP008925.1	h6.sal.bam	other	3965625	3965625	0	+	2	2	55	31	4.0
CP008925.1	h6.sal.bam	other	3965626	3965626	0	+	0	2	55	29	0.0
CP008925.1	h6.sal.bam	other	3965627	3965627	0	+	1	0	56	27	1.0
CP008925.1	h6.sal.bam	other	3965628	3965628	0	+	1	0	57	27	1.0
CP008925.1	h6.sal.bam	other	3965629	3965629	0	+	0	0	57	27	0.0
CP008925.1	h6.sal.bam	other	3965630	3965630	0	+	1	0	58	28	2.0
CP008925.1	h6.sal.bam	other	3965631	3965631	0	+	0	0	57	28	0.0
CP008925.1	h6.sal.bam	other	3965632	3965632	0	+	0	0	57	30	0.0
CP008925.1	h6.sal.bam	other	3965633	3965633	0	+	0	1	57	30	0.0
CP008925.1	h6.sal.bam	other	3965634	3965634	0	+	0	0	56	30	0.0
CP008925.1	h6.sal.bam	GAAC	3965635	3965635	3965626	+	1	0	55	30	1.0
CP008925.1	h6.sal.bam	other	3965636	3965636	0	+	1	1	56	30	1.0
CP008925.1	h6.sal.bam	GAAC	3965637	3965637	3965626	+	1	0	57	29	1.0
CP008925.1	h6.sal.bam	other	3965638	3965638	0	+	1	0	57	29	1.0
CP008925.1	h6.sal.bam	other	3965639	3965639	0	+	1	0	57	32	1.0
CP008925.1	h6.sal.bam	other	3965640	3965640	0	+	0	0	53	32	0.0
CP008925.1	h6.sal.bam	other	3965641	3965641	0	+	1	0	54	32	2.0
CP008925.1	h6.sal.bam	other	3965642	3965642	0	+	0	0	53	33	0.0
CP008925.1	h6.sal.bam	other	3965643	3965643	0	+	1	6	54	33	1.0
CP008925.1	h6.sal.bam	other	3965644	3965644	0	+	2	1	56	29	2.0
CP008925.1	h6.sal.bam	other	3965645	3965645	0	+	0	2	55	29	0.0
CP008925.1	h6.sal.bam	other	3965646	3965646	0	+	1	0	51	27	1.0
CP008925.1	h6.sal.bam	other	3965647	3965647	0	+	0	0	51	27	0.0
CP008925.1	h6.sal.bam	other	3965648	3965648	0	+	2	0	53	27	2.0
CP008925.1	h6.sal.bam	other	3965649	3965649	0	+	0	1	52	27	0.0
CP008925.1	h6.sal.bam	other	3965650	3965650	0	+	4	0	56	26	8.0
CP008925.1	h6.sal.bam	other	3965651	3965651	0	+	0	0	56	27	0.0
CP008925.1	h6.sal.bam	other	3965652	3965652	0	+	1	0	57	27	2.0
CP008925.1	h6.sal.bam	other	3965653	3965653	0	+	1	1	57	27	2.0
CP008925.1	h6.sal.bam	other	3965654	3965654	0	+	0	0	56	26	0.0
CP008925.1	h6.sal.bam	other	3965655	3965655	0	+	0	0	56	26	0.0
CP008925.1	h6.sal.bam	other	3965656	3965656	0	+	0	2	56	27	0.0
CP008925.1	h6.sal.bam	other	3965657	3965657	0	+	1	0	53	25	1.0
CP008925.1	h6.sal.bam	other	3965658	3965658	0	+	0	1	53	26	0.0
CP008925.1	h6.sal.bam	other	3965659	3965659	0	+	2	0	55	25	2.0
CP008925.1	h6.sal.bam	other	3965660	3965660	0	+	0	1	54	25	0.0
CP008925.1	h6.sal.bam	other	3965661	3965661	0	+	0	0	54	25	0.0
CP008925.1	h6.sal.bam	GAAC	3965662	3965662	3965670	+	0	0	54	26	0.0
CP008925.1	h6.sal.bam	other	3965663	3965663	0	+	4	0	57	26	4.0
CP008925.1	h6.sal.bam	GAAC	3965664	3965664	3965670	+	0	1	56	26	0.0
CP008925.1	h6.sal.bam	other	3965665	3965665	0	+	3	0	58	26	3.0
CP008925.1	h6.sal.bam	other	3965666	3965666	0	+	0	0	58	26	0.0
CP008925.1	h6.sal.bam	other	3965667	3965667	0	+	0	0	57	26	0.0
CP008925.1	h6.sal.bam	other	3965668	3965668	0	+	0	1	57	26	0.0
CP008925.1	h6.sal.bam	other	3965669	3965669	0	+	1	0	58	25	1.0
CP008925.1	h6.sal.bam	other	3965670	3965670	0	+	1	1	59	25	1.0
CP008925.1	h6.sal.bam	other	3965671	3965671	0	+	1	1	58	26	1.0
CP008925.1	h6.sal.bam	other	3965672	3965672	0	+	0	0	58	26	0.0
CP008925.1	h6.sal.bam	other	3965673	3965673	0	+	0	0	58	26	0.0
CP008925.1	h6.sal.bam	other	3965674	3965674	0	+	1	0	58	26	1.0
CP008925.1	h6.sal.bam	other	3965675	3965675	0	+	0	0	57	26	0.0
CP008925.1	h6.sal.bam	other	3965676	3965676	0	+	0	0	57	27	0.0
CP008925.1	h6.sal.bam	other	3965677	3965677	0	+	2	0	59	27	2.0
CP008925.1	h6.sal.bam	other	3965678	3965678	0	+	0	0	56	28	0.0
CP008925.1	h6.sal.bam	GAAC	3965679	3965679	3965670	+	1	1	55	28	1.0
CP008925.1	h6.sal.bam	other	3965680	3965680	0	+	0	0	55	27	0.0
CP008925.1	h6.sal.bam	GAAC	3965681	3965681	3965670	+	0	0	50	28	0.0
CP008925.1	h6.sal.bam	other	3965682	3965682	0	+	0	0	50	28	0.0
CP008925.1	h6.sal.bam	other	3965683	3965683	0	+	0	1	50	29	0.0
CP008925.1	h6.sal.bam	other	3965684	3965684	0	+	0	0	50	28	0.0
CP008925.1	h6.sal.bam	other	3965685	3965685	0	+	0	2	49	28	0.0
CP008925.1	h6.sal.bam	other	3965686	3965686	0	+	1	0	49	27	1.0
CP008925.1	h6.sal.bam	other	3965687	3965687	0	+	1	1	50	28	1.0
CP008925.1	h6.sal.bam	other	3965688	3965688	0	+	1	0	49	28	1.0
CP008925.1	h6.sal.bam	other	3965689	3965689	0	+	1	0	50	28	1.0
CP008925.1	h6.sal.bam	other	3965690	3965690	0	+	1	0	51	29	1.0
CP008925.1	h6.sal.bam	other	3965691	3965691	0	+	1	0	52	29	1.0
CP008925.1	h6.sal.bam	other	3965692	3965692	0	+	1	0	52	29	1.0
CP008925.1	h6.sal.bam	other	3965693	3965693	0	+	1	0	53	29	1.0
CP008925.1	h6.sal.bam	other	3965694	3965694	0	+	2	1	55	29	2.0
CP008925.1	h6.sal.bam	other	3965695	3965695	0	+	0	1	52	29	0.0
CP008925.1	h6.sal.bam	other	3965696	3965696	0	+	0	0	52	28	0.0
CP008925.1	h6.sal.bam	other	3965697	3965697	0	+	1	0	52	28	1.0
CP008925.1	h6.sal.bam	other	3965698	3965698	0	+	1	0	51	29	1.0
CP008925.1	h6.sal.bam	other	3965699	3965699	0	+	0	0	50	29	0.0
CP008925.1	h6.sal.bam	other	3965700	3965700	0	+	0	0	50	29	0.0
CP008925.1	h6.sal.bam	other	3965701	3965701	0	+	0	0	50	29	0.0
CP008925.1	h6.sal.bam	other	3965702	3965702	0	+	0	0	49	29	0.0
CP008925.1	h6.sal.bam	other	3965703	3965703	0	+	1	0	49	29	1.0
CP008925.1	h6.sal.bam	other	3965704	3965704	0	+	1	1	50	29	1.0
CP008925.1	h6.sal.bam	other	3965705	3965705	0	+	0	0	49	28	0.0
CP008925.1	h6.sal.bam	other	3965706	3965706	0	+	0	1	49	28	0.0
CP008925.1	h6.sal.bam	other	3965707	3965707	0	+	1	1	50	27	1.0
CP008925.1	h6.sal.bam	other	3965708	3965708	0	+	0	0	50	27	0.0
CP008925.1	h6.sal.bam	other	3965709	3965709	0	+	1	2	51	27	1.0
CP008925.1	h6.sal.bam	other	3965710	3965710	0	+	0	0	49	25	0.0
CP008925.1	h6.sal.bam	other	3965711	3965711	0	+	0	1	49	25	0.0
CP008925.1	h6.sal.bam	other	3965712	3965712	0	+	0	0	48	24	0.0
CP008925.1	h6.sal.bam	other	3965713	3965713	0	+	0	0	47	24	0.0
CP008925.1	h6.sal.bam	other	3965714	3965714	0	+	0	0	46	24	0.0
CP008925.1	h6.sal.bam	other	3965715	3965715	0	+	0	1	45	24	0.0
CP008925.1	h6.sal.bam	other	3965716	3965716	0	+	0	0	45	23	0.0
CP008925.1	h6.sal.bam	other	3965717	3965717	0	+	0	2	44	23	0.0
CP008925.1	h6.sal.bam	other	3965718	3965718	0	+	1	0	45	21	1.0
CP008925.1	h6.sal.bam	other	3965719	3965719	0	+	1	1	44	24	1.0
CP008925.1	h6.sal.bam	other	3965720	3965720	0	+	0	0	44	23	0.0
CP008925.1	h6.sal.bam	other	3965721	3965721	0	+	0	0	43	23	0.0
CP008925.1	h6.sal.bam	other	3965722	3965722	0	+	0	0	43	24	0.0
CP008925.1	h6.sal.bam	other	3965723	3965723	0	+	0	0	41	24	0.0
CP008925.1	h6.sal.bam	other	3965724	3965724	0	+	2	0	39	25	2.0
CP008925.1	h6.sal.bam	other	3965725	3965725	0	+	0	1	39	25	0.0
CP008925.1	h6.sal.bam	other	3965726	3965726	0	+	0	0	39	25	0.0
CP008925.1	h6.sal.bam	other	3965727	3965727	0	+	0	0	37	53	0.0
CP008925.1	h6.sal.bam	other	3965728	3965728	0	+	0	0	37	53	0.0
CP008925.1	h6.sal.bam	other	3965729	3965729	0	+	0	1	37	58	0.0
CP008925.1	h6.sal.bam	other	3965730	3965730	0	+	0	0	37	57	0.0
CP008925.1	h6.sal.bam	other	3965731	3965731	0	+	0	1	37	58	0.0
CP008925.1	h6.sal.bam	other	3965732	3965732	0	+	2	0	38	57	2.0
CP008925.1	h6.sal.bam	other	3965733	3965733	0	+	0	0	38	57	0.0
CP008925.1	h6.sal.bam	other	3965734	3965734	0	+	1	1	37	57	1.0
CP008925.1	h6.sal.bam	other	3965735	3965735	0	+	0	0	37	56	0.0
CP008925.1	h6.sal.bam	other	3965736	3965736	0	+	0	1	37	56	0.0
CP008925.1	h6.sal.bam	other	3965737	3965737	0	+	0	0	33	57	0.0
CP008925.1	h6.sal.bam	other	3965738	3965738	0	+	2	0	35	57	2.0
CP008925.1	h6.sal.bam	other	3965739	3965739	0	+	0	1	35	57	0.0
CP008925.1	h6.sal.bam	other	3965740	3965740	0	+	0	0	32	56	0.0
CP008925.1	h6.sal.bam	other	3965741	3965741	0	+	2	1	34	57	2.0
CP008925.1	h6.sal.bam	other	3965742	3965742	0	+	0	0	34	56	0.0
CP008925.1	h6.sal.bam	other	3965743	3965743	0	+	1	0	34	57	1.0
CP008925.1	h6.sal.bam	other	3965744	3965744	0	+	1	1	35	57	1.0
CP008925.1	h6.sal.bam	other	3965745	3965745	0	+	1	1	35	86	1.0
CP008925.1	h6.sal.bam	other	3965746	3965746	0	+	0	1	34	85	0.0
CP008925.1	h6.sal.bam	other	3965747	3965747	0	+	1	0	35	84	1.0
CP008925.1	h6.sal.bam	other	3965748	3965748	0	+	1	0	35	85	1.0
CP008925.1	h6.sal.bam	other	3965749	3965749	0	+	0	0	35	85	0.0
CP008925.1	h6.sal.bam	other	3965750	3965750	0	+	0	1	35	85	0.0
CP008925.1	h6.sal.bam	other	3965751	3965751	0	+	0	0	33	84	0.0
CP008925.1	h6.sal.bam	other	3965752	3965752	0	+	0	1	33	84	0.0
CP008925.1	h6.sal.bam	other	3965753	3965753	0	+	0	0	33	83	0.0
CP008925.1	h6.sal.bam	other	3965754	3965754	0	+	1	0	33	83	1.0
CP008925.1	h6.sal.bam	other	3965755	3965755	0	+	0	1	33	83	0.0
CP008925.1	h6.sal.bam	other	3965756	3965756	0	+	0	1	33	82	0.0
CP008925.1	h6.sal.bam	other	3965757	3965757	0	+	1	0	34	81	1.0
CP008925.1	h6.sal.bam	other	3965758	3965758	0	+	2	0	36	81	2.0
CP008925.1	h6.sal.bam	other	3965759	3965759	0	+	0	0	36	81	0.0
CP008925.1	h6.sal.bam	other	3965760	3965760	0	+	0	1	34	81	0.0
CP008925.1	h6.sal.bam	other	3965761	3965761	0	+	0	1	34	80	0.0
CP008925.1	h6.sal.bam	other	3965762	3965762	0	+	0	0	31	79	0.0
CP008925.1	h6.sal.bam	other	3965763	3965763	0	+	1	1	32	79	1.0
CP008925.1	h6.sal.bam	other	3965764	3965764	0	+	0	0	30	78	0.0
CP008925.1	h6.sal.bam	other	3965765	3965765	0	+	0	0	30	79	0.0
CP008925.1	h6.sal.bam	other	3965766	3965766	0	+	0	0	30	79	0.0
CP008925.1	h6.sal.bam	other	3965767	3965767	0	+	0	0	29	79	0.0
CP008925.1	h6.sal.bam	other	3965768	3965768	0	+	0	0	27	79	0.0
CP008925.1	h6.sal.bam	other	3965769	3965769	0	+	0	1	27	80	0.0
CP008925.1	h6.sal.bam	other	3965770	3965770	0	+	0	0	27	80	0.0
CP008925.1	h6.sal.bam	other	3965771	3965771	0	+	1	0	28	80	1.0
CP008925.1	h6.sal.bam	other	3965772	3965772	0	+	0	1	27	80	0.0
CP008925.1	h6.sal.bam	other	3965773	3965773	0	+	0	0	26	79	0.0
CP008925.1	h6.sal.bam	other	3965774	3965774	0	+	0	0	26	79	0.0
CP008925.1	h6.sal.bam	other	3965775	3965775	0	+	0	0	26	79	0.0
CP008925.1	h6.sal.bam	other	3965776	3965776	0	+	0	0	26	79	0.0
CP008925.1	h6.sal.bam	other	3965777	3965777	0	+	0	0	26	81	0.0
CP008925.1	h6.sal.bam	other	3965778	3965778	0	+	0	0	25	81	0.0
CP008925.1	h6.sal.bam	other	3965779	3965779	0	+	0	0	24	81	0.0
CP008925.1	h6.sal.bam	other	3965780	3965780	0	+	1	0	25	81	1.0
CP008925.1	h6.sal.bam	other	3965781	3965781	0	+	0	0	25	81	0.0
CP008925.1	h6.sal.bam	other	3965782	3965782	0	+	0	1	24	81	0.0
CP008925.1	h6.sal.bam	other	3965783	3965783	0	+	0	0	23	80	0.0
CP008925.1	h6.sal.bam	other	3965784	3965784	0	+	0	0	22	80	0.0
CP008925.1	h6.sal.bam	other	3965785	3965785	0	+	0	0	22	80	0.0
CP008925.1	h6.sal.bam	other	3965786	3965786	0	+	0	0	22	80	0.0
CP008925.1	h6.sal.bam	other	3965787	3965787	0	+	0	0	22	80	0.0
CP008925.1	h6.sal.bam	other	3965788	3965788	0	+	0	0	22	80	0.0
CP008925.1	h6.sal.bam	other	3965789	3965789	0	+	0	1	22	80	0.0
CP008925.1	h6.sal.bam	other	3965790	3965790	0	+	1	0	23	79	1.0
CP008925.1	h6.sal.bam	other	3965791	3965791	0	+	0	0	23	79	0.0
CP008925.1	h6.sal.bam	other	3965792	3965792	0	+	0	0	23	79	0.0
CP008925.1	h6.sal.bam	other	3965793	3965793	0	+	0	2	22	80	0.0
CP008925.1	h6.sal.bam	other	3965794	3965794	0	+	0	0	22	78	0.0
CP008925.1	h6.sal.bam	other	3965795	3965795	0	+	0	0	22	78	0.0
CP008925.1	h6.sal.bam	other	3965796	3965796	0	+	0	1	22	78	0.0
CP008925.1	h6.sal.bam	other	3965797	3965797	0	+	0	0	22	78	0.0
CP008925.1	h6.sal.bam	other	3965798	3965798	0	+	0	1	22	78	0.0
CP008925.1	h6.sal.bam	other	3965799	3965799	0	+	0	0	20	77	0.0
CP008925.1	h6.sal.bam	other	3965800	3965800	0	+	0	1	20	78	0.0
CP008925.1	h6.sal.bam	GAAC	3965801	3965801	3965809	+	0	33	20	77	0.0
CP008925.1	h6.sal.bam	other	3965802	3965802	0	+	0	0	20	44	0.0
CP008925.1	h6.sal.bam	GAAC	3965803	3965803	3965809	+	46	0	66	44	46.0
CP008925.1	h6.sal.bam	other	3965804	3965804	0	+	0	0	66	44	0.0
CP008925.1	h6.sal.bam	other	3965805	3965805	0	+	1	1	67	44	1.0
CP008925.1	h6.sal.bam	other	3965806	3965806	0	+	0	0	66	43	0.0
CP008925.1	h6.sal.bam	other	3965807	3965807	0	+	0	0	64	43	0.0
CP008925.1	h6.sal.bam	other	3965808	3965808	0	+	0	0	64	43	0.0
CP008925.1	h6.sal.bam	other	3965809	3965809	0	+	0	1	64	43	0.0
CP008925.1	h6.sal.bam	other	3965810	3965810	0	+	3	0	67	42	3.0
CP008925.1	h6.sal.bam	other	3965811	3965811	0	+	0	2	67	42	0.0
CP008925.1	h6.sal.bam	other	3965812	3965812	0	+	0	0	67	40	0.0
CP008925.1	h6.sal.bam	other	3965813	3965813	0	+	0	0	65	40	0.0
CP008925.1	h6.sal.bam	other	3965814	3965814	0	+	0	0	65	41	0.0
CP008925.1	h6.sal.bam	other	3965815	3965815	0	+	3	1	68	41	3.0
CP008925.1	h6.sal.bam	other	3965816	3965816	0	+	1	0	67	40	1.0
CP008925.1	h6.sal.bam	other	3965817	3965817	0	+	3	1	69	42	3.0
CP008925.1	h6.sal.bam	GAAC	3965818	3965818	3965809	+	0	30	69	41	0.0
CP008925.1	h6.sal.bam	other	3965819	3965819	0	+	0	0	67	11	0.0
CP008925.1	h6.sal.bam	GAAC	3965820	3965820	3965809	+	61	0	128	11	61.0
CP008925.1	h6.sal.bam	other	3965821	3965821	0	+	0	0	127	11	0.0
CP008925.1	h6.sal.bam	other	3965822	3965822	0	+	0	0	126	13	0.0
CP008925.1	h6.sal.bam	other	3965823	3965823	0	+	0	0	126	13	0.0
CP008925.1	h6.sal.bam	other	3965824	3965824	0	+	0	0	126	15	0.0
CP008925.1	h6.sal.bam	other	3965825	3965825	0	+	1	0	127	15	1.0
CP008925.1	h6.sal.bam	other	3965826	3965826	0	+	1	0	128	15	1.0
CP008925.1	h6.sal.bam	other	3965827	3965827	0	+	0	0	128	16	0.0
CP008925.1	h6.sal.bam	other	3965828	3965828	0	+	0	0	128	16	0.0
CP008925.1	h6.sal.bam	other	3965829	3965829	0	+	1	0	128	17	1.0
CP008925.1	h6.sal.bam	other	3965830	3965830	0	+	1	0	129	17	1.0
CP008925.1	h6.sal.bam	other	3965831	3965831	0	+	0	0	129	17	0.0
CP008925.1	h6.sal.bam	other	3965832	3965832	0	+	0	0	128	20	0.0
CP008925.1	h6.sal.bam	other	3965833	3965833	0	+	0	0	126	22	0.0
CP008925.1	h6.sal.bam	other	3965834	3965834	0	+	0	0	126	23	0.0
CP008925.1	h6.sal.bam	other	3965835	3965835	0	+	1	0	127	24	1.0
CP008925.1	h6.sal.bam	other	3965836	3965836	0	+	0	0	127	24	0.0
CP008925.1	h6.sal.bam	other	3965837	3965837	0	+	1	0	127	26	1.0
CP008925.1	h6.sal.bam	other	3965838	3965838	0	+	0	1	127	26	0.0
CP008925.1	h6.sal.bam	other	3965839	3965839	0	+	0	0	127	25	0.0
CP008925.1	h6.sal.bam	other	3965840	3965840	0	+	0	0	127	25	0.0
CP008925.1	h6.sal.bam	other	3965841	3965841	0	+	0	0	126	25	0.0
CP008925.1	h6.sal.bam	other	3965842	3965842	0	+	0	0	127	25	0.0
CP008925.1	h6.sal.bam	other	3965843	3965843	0	+	0	1	127	25	0.0
CP008925.1	h6.sal.bam	other	3965844	3965844	0	+	0	1	127	24	0.0
CP008925.1	h6.sal.bam	other	3965845	3965845	0	+	0	0	127	24	0.0
CP008925.1	h6.sal.bam	other	3965846	3965846	0	+	1	0	127	26	1.0
CP008925.1	h6.sal.bam	other	3965847	3965847	0	+	2	0	129	27	2.0
CP008925.1	h6.sal.bam	other	3965848	3965848	0	+	0	0	129	27	0.0
CP008925.1	h6.sal.bam	other	3965849	3965849	0	+	0	0	129	27	0.0
CP008925.1	h6.sal.bam	other	3965850	3965850	0	+	0	2	129	28	0.0
CP008925.1	h6.sal.bam	other	3965851	3965851	0	+	0	0	129	26	0.0
CP008925.1	h6.sal.bam	other	3965852	3965852	0	+	0	0	129	26	0.0
CP008925.1	h6.sal.bam	other	3965853	3965853	0	+	0	0	129	26	0.0
CP008925.1	h6.sal.bam	other	3965854	3965854	0	+	1	0	130	26	1.0
CP008925.1	h6.sal.bam	other	3965855	3965855	0	+	0	0	129	26	0.0
CP008925.1	h6.sal.bam	other	3965856	3965856	0	+	0	0	129	26	0.0
CP008925.1	h6.sal.bam	other	3965857	3965857	0	+	0	0	129	28	0.0
CP008925.1	h6.sal.bam	other	3965858	3965858	0	+	0	0	129	28	0.0
CP008925.1	h6.sal.bam	other	3965859	3965859	0	+	0	0	129	29	0.0
CP008925.1	h6.sal.bam	other	3965860	3965860	0	+	0	0	129	29	0.0
CP008925.1	h6.sal.bam	other	3965861	3965861	0	+	0	0	129	29	0.0
CP008925.1	h6.sal.bam	other	3965862	3965862	0	+	1	0	130	29	1.0
CP008925.1	h6.sal.bam	other	3965863	3965863	0	+	5	0	135	29	5.0
CP008925.1	h6.sal.bam	other	3965864	3965864	0	+	0	0	135	29	0.0
CP008925.1	h6.sal.bam	other	3965865	3965865	0	+	0	0	134	30	0.0
CP008925.1	h6.sal.bam	other	3965866	3965866	0	+	0	0	134	31	0.0
CP008925.1	h6.sal.bam	other	3965867	3965867	0	+	0	1	134	31	0.0
CP008925.1	h6.sal.bam	other	3965868	3965868	0	+	1	0	135	31	1.0
CP008925.1	h6.sal.bam	other	3965869	3965869	0	+	1	0	136	31	1.0
CP008925.1	h6.sal.bam	other	3965870	3965870	0	+	0	0	134	31	0.0
CP008925.1	h6.sal.bam	other	3965871	3965871	0	+	2	1	136	31	2.0
CP008925.1	h6.sal.bam	other	3965872	3965872	0	+	0	0	136	30	0.0
CP008925.1	h6.sal.bam	other	3965873	3965873	0	+	0	0	136	30	0.0
CP008925.1	h6.sal.bam	other	3965874	3965874	0	+	0	1	136	30	0.0
CP008925.1	h6.sal.bam	other	3965875	3965875	0	+	0	0	135	29	0.0
CP008925.1	h6.sal.bam	other	3965876	3965876	0	+	1	0	136	30	1.0
CP008925.1	h6.sal.bam	other	3965877	3965877	0	+	0	0	134	32	0.0
CP008925.1	h6.sal.bam	other	3965878	3965878	0	+	1	0	91	33	1.0
CP008925.1	h6.sal.bam	other	3965879	3965879	0	+	1	0	92	33	1.0
CP008925.1	h6.sal.bam	other	3965880	3965880	0	+	0	0	92	33	0.0
CP008925.1	h6.sal.bam	other	3965881	3965881	0	+	1	0	92	34	1.0
CP008925.1	h6.sal.bam	other	3965882	3965882	0	+	0	0	92	35	0.0
CP008925.1	h6.sal.bam	other	3965883	3965883	0	+	0	0	91	35	0.0
CP008925.1	h6.sal.bam	other	3965884	3965884	0	+	0	0	91	35	0.0
CP008925.1	h6.sal.bam	other	3965885	3965885	0	+	0	0	89	36	0.0
CP008925.1	h6.sal.bam	other	3965886	3965886	0	+	0	1	89	37	0.0
CP008925.1	h6.sal.bam	other	3965887	3965887	0	+	0	0	88	36	0.0
CP008925.1	h6.sal.bam	other	3965888	3965888	0	+	1	0	88	36	1.0
CP008925.1	h6.sal.bam	other	3965889	3965889	0	+	0	0	87	36	0.0
CP008925.1	h6.sal.bam	other	3965890	3965890	0	+	0	1	85	36	0.0
CP008925.1	h6.sal.bam	other	3965891	3965891	0	+	2	1	85	35	2.0
CP008925.1	h6.sal.bam	other	3965892	3965892	0	+	0	0	82	34	0.0
CP008925.1	h6.sal.bam	other	3965893	3965893	0	+	0	0	82	35	0.0
CP008925.1	h6.sal.bam	other	3965894	3965894	0	+	0	0	77	35	0.0
CP008925.1	h6.sal.bam	other	3965895	3965895	0	+	2	0	29	35	2.0
CP008925.1	h6.sal.bam	other	3965896	3965896	0	+	0	2	29	35	0.0
CP008925.1	h6.sal.bam	other	3965897	3965897	0	+	1	0	30	33	1.0
CP008925.1	h6.sal.bam	other	3965898	3965898	0	+	0	2	30	33	0.0
CP008925.1	h6.sal.bam	other	3965899	3965899	0	+	2	0	31	31	2.0
CP008925.1	h6.sal.bam	other	3965900	3965900	0	+	1	1	32	33	1.0
CP008925.1	h6.sal.bam	other	3965901	3965901	0	+	0	0	31	32	0.0
CP008925.1	h6.sal.bam	other	3965902	3965902	0	+	0	0	31	33	0.0
CP008925.1	h6.sal.bam	other	3965903	3965903	0	+	0	1	30	35	0.0
CP008925.1	h6.sal.bam	other	3965904	3965904	0	+	0	3	30	35	0.0
CP008925.1	h6.sal.bam	other	3965905	3965905	0	+	0	0	29	33	0.0
CP008925.1	h6.sal.bam	other	3965906	3965906	0	+	2	2	31	33	2.0
CP008925.1	h6.sal.bam	other	3965907	3965907	0	+	0	1	31	33	0.0
CP008925.1	h6.sal.bam	other	3965908	3965908	0	+	0	0	31	32	0.0
CP008925.1	h6.sal.bam	other	3965909	3965909	0	+	0	1	30	32	0.0
CP008925.1	h6.sal.bam	other	3965910	3965910	0	+	1	0	31	34	1.0
CP008925.1	h6.sal.bam	other	3965911	3965911	0	+	1	2	32	35	1.0
CP008925.1	h6.sal.bam	other	3965912	3965912	0	+	0	0	31	33	0.0
CP008925.1	h6.sal.bam	other	3965913	3965913	0	+	1	0	32	33	1.0
CP008925.1	h6.sal.bam	other	3965914	3965914	0	+	2	0	34	33	2.0
CP008925.1	h6.sal.bam	other	3965915	3965915	0	+	1	0	35	33	1.0
CP008925.1	h6.sal.bam	other	3965916	3965916	0	+	1	0	36	34	1.0
CP008925.1	h6.sal.bam	other	3965917	3965917	0	+	1	0	37	34	1.0
CP008925.1	h6.sal.bam	other	3965918	3965918	0	+	0	0	37	34	0.0
CP008925.1	h6.sal.bam	other	3965919	3965919	0	+	0	1	37	37	0.0
CP008925.1	h6.sal.bam	other	3965920	3965920	0	+	0	2	36	36	0.0
CP008925.1	h6.sal.bam	other	3965921	3965921	0	+	0	1	36	34	0.0
CP008925.1	h6.sal.bam	other	3965922	3965922	0	+	0	0	33	33	0.0
CP008925.1	h6.sal.bam	other	3965923	3965923	0	+	0	0	33	33	0.0
CP008925.1	h6.sal.bam	other	3965924	3965924	0	+	0	1	33	35	0.0
CP008925.1	h6.sal.bam	other	3965925	3965925	0	+	0	0	33	34	0.0
CP008925.1	h6.sal.bam	other	3965926	3965926	0	+	2	0	35	34	2.0
CP008925.1	h6.sal.bam	other	3965927	3965927	0	+	1	0	36	36	1.0
CP008925.1	h6.sal.bam	other	3965928	3965928	0	+	0	0	36	36	0.0
CP008925.1	h6.sal.bam	other	3965929	3965929	0	+	0	0	36	36	0.0
CP008925.1	h6.sal.bam	other	3965930	3965930	0	+	1	2	37	37	1.0
CP008925.1	h6.sal.bam	other	3965931	3965931	0	+	0	0	37	36	0.0
CP008925.1	h6.sal.bam	other	3965932	3965932	0	+	2	1	39	36	2.0
CP008925.1	h6.sal.bam	other	3965933	3965933	0	+	0	0	39	35	0.0
CP008925.1	h6.sal.bam	other	3965934	3965934	0	+	0	0	39	35	0.0
CP008925.1	h6.sal.bam	other	3965935	3965935	0	+	0	0	39	35	0.0
CP008925.1	h6.sal.bam	other	3965936	3965936	0	+	0	1	39	40	0.0
CP008925.1	h6.sal.bam	other	3965937	3965937	0	+	1	0	34	39	1.0
CP008925.1	h6.sal.bam	other	3965938	3965938	0	+	0	0	34	39	0.0
CP008925.1	h6.sal.bam	other	3965939	3965939	0	+	0	0	34	39	0.0
CP008925.1	h6.sal.bam	other	3965940	3965940	0	+	0	1	33	39	0.0
CP008925.1	h6.sal.bam	other	3965941	3965941	0	+	0	0	33	38	0.0
CP008925.1	h6.sal.bam	other	3965942	3965942	0	+	0	1	33	40	0.0
CP008925.1	h6.sal.bam	other	3965943	3965943	0	+	0	0	32	41	0.0
CP008925.1	h6.sal.bam	other	3965944	3965944	0	+	0	0	31	41	0.0
CP008925.1	h6.sal.bam	other	3965945	3965945	0	+	0	0	31	41	0.0
CP008925.1	h6.sal.bam	other	3965946	3965946	0	+	0	0	29	41	0.0
CP008925.1	h6.sal.bam	other	3965947	3965947	0	+	0	0	29	43	0.0
CP008925.1	h6.sal.bam	other	3965948	3965948	0	+	0	0	29	44	0.0
CP008925.1	h6.sal.bam	other	3965949	3965949	0	+	0	0	29	46	0.0
CP008925.1	h6.sal.bam	other	3965950	3965950	0	+	1	1	30	46	1.0
CP008925.1	h6.sal.bam	other	3965951	3965951	0	+	0	2	30	45	0.0
CP008925.1	h6.sal.bam	other	3965952	3965952	0	+	1	1	30	46	1.0
CP008925.1	h6.sal.bam	other	3965953	3965953	0	+	0	0	30	45	0.0
CP008925.1	h6.sal.bam	other	3965954	3965954	0	+	0	1	29	45	0.0
CP008925.1	h6.sal.bam	other	3965955	3965955	0	+	2	0	31	44	2.0
CP008925.1	h6.sal.bam	other	3965956	3965956	0	+	1	1	31	50	1.0
CP008925.1	h6.sal.bam	other	3965957	3965957	0	+	0	0	31	49	0.0
CP008925.1	h6.sal.bam	other	3965958	3965958	0	+	2	1	33	49	2.0
CP008925.1	h6.sal.bam	other	3965959	3965959	0	+	1	1	34	48	1.0
CP008925.1	h6.sal.bam	other	3965960	3965960	0	+	0	0	34	47	0.0
CP008925.1	h6.sal.bam	other	3965961	3965961	0	+	1	0	35	47	1.0
CP008925.1	h6.sal.bam	other	3965962	3965962	0	+	2	0	37	47	2.0
CP008925.1	h6.sal.bam	other	3965963	3965963	0	+	0	0	36	48	0.0
CP008925.1	h6.sal.bam	other	3965964	3965964	0	+	0	0	36	49	0.0
CP008925.1	h6.sal.bam	other	3965965	3965965	0	+	0	0	36	52	0.0
CP008925.1	h6.sal.bam	other	3965966	3965966	0	+	0	1	34	53	0.0
CP008925.1	h6.sal.bam	other	3965967	3965967	0	+	3	0	37	52	3.0
CP008925.1	h6.sal.bam	other	3965968	3965968	0	+	0	0	37	52	0.0
CP008925.1	h6.sal.bam	other	3965969	3965969	0	+	2	0	39	56	2.0
CP008925.1	h6.sal.bam	other	3965970	3965970	0	+	1	0	37	57	1.0
CP008925.1	h6.sal.bam	other	3965971	3965971	0	+	0	1	37	57	0.0
CP008925.1	h6.sal.bam	other	3965972	3965972	0	+	0	1	36	56	0.0
CP008925.1	h6.sal.bam	other	3965973	3965973	0	+	0	0	36	57	0.0
CP008925.1	h6.sal.bam	other	3965974	3965974	0	+	0	0	34	59	0.0
CP008925.1	h6.sal.bam	other	3965975	3965975	0	+	0	1	33	59	0.0
CP008925.1	h6.sal.bam	other	3965976	3965976	0	+	0	1	33	58	0.0
CP008925.1	h6.sal.bam	other	3965977	3965977	0	+	1	1	34	57	1.0
CP008925.1	h6.sal.bam	other	3965978	3965978	0	+	0	1	34	56	0.0
CP008925.1	h6.sal.bam	other	3965979	3965979	0	+	0	1	34	55	0.0
CP008925.1	h6.sal.bam	other	3965980	3965980	0	+	1	0	35	54	1.0
CP008925.1	h6.sal.bam	other	3965981	3965981	0	+	1	2	34	57	1.0
CP008925.1	h6.sal.bam	other	3965982	3965982	0	+	0	0	34	55	0.0
CP008925.1	h6.sal.bam	other	3965983	3965983	0	+	1	1	35	56	1.0
CP008925.1	h6.sal.bam	other	3965984	3965984	0	+	0	2	35	55	0.0
CP008925.1	h6.sal.bam	other	3965985	3965985	0	+	0	1	32	54	0.0
CP008925.1	h6.sal.bam	other	3965986	3965986	0	+	0	0	32	54	0.0
CP008925.1	h6.sal.bam	other	3965987	3965987	0	+	0	0	32	54	0.0
CP008925.1	h6.sal.bam	other	3965988	3965988	0	+	5	0	37	54	5.0
CP008925.1	h6.sal.bam	other	3965989	3965989	0	+	1	0	37	54	1.0
CP008925.1	h6.sal.bam	other	3965990	3965990	0	+	0	1	36	55	0.0
CP008925.1	h6.sal.bam	other	3965991	3965991	0	+	0	0	35	54	0.0
CP008925.1	h6.sal.bam	other	3965992	3965992	0	+	1	0	34	54	1.0
CP008925.1	h6.sal.bam	other	3965993	3965993	0	+	0	3	34	54	0.0
CP008925.1	h6.sal.bam	other	3965994	3965994	0	+	1	0	35	53	1.0
CP008925.1	h6.sal.bam	other	3965995	3965995	0	+	0	0	35	53	0.0
CP008925.1	h6.sal.bam	other	3965996	3965996	0	+	0	0	35	53	0.0
CP008925.1	h6.sal.bam	other	3965997	3965997	0	+	1	0	36	53	1.0
CP008925.1	h6.sal.bam	other	3965998	3965998	0	+	1	2	37	65	1.0
CP008925.1	h6.sal.bam	other	3965999	3965999	0	+	1	0	38	63	1.0
CP008925.1	h6.sal.bam	other	3966000	3966000	0	+	1	1	36	63	1.0
CP008925.1	h6.sal.bam	other	3966001	3966001	0	+	4	2	40	62	4.0
CP008925.1	h6.sal.bam	other	3966002	3966002	0	+	1	0	41	60	1.0
CP008925.1	h6.sal.bam	other	3966003	3966003	0	+	2	0	42	62	2.0
CP008925.1	h6.sal.bam	other	3966004	3966004	0	+	2	1	44	62	4.0
CP008925.1	h6.sal.bam	other	3966005	3966005	0	+	1	1	45	61	2.0
CP008925.1	h6.sal.bam	other	3966006	3966006	0	+	2	0	45	62	2.0
CP008925.1	h6.sal.bam	other	3966007	3966007	0	+	0	0	45	63	0.0
CP008925.1	h6.sal.bam	other	3966008	3966008	0	+	0	0	45	63	0.0
CP008925.1	h6.sal.bam	other	3966009	3966009	0	+	1	1	46	64	1.0
CP008925.1	h6.sal.bam	other	3966010	3966010	0	+	0	4	46	63	0.0
CP008925.1	h6.sal.bam	other	3966011	3966011	0	+	1	0	47	60	1.0
CP008925.1	h6.sal.bam	other	3966012	3966012	0	+	1	0	47	60	1.0
CP008925.1	h6.sal.bam	other	3966013	3966013	0	+	1	0	48	61	2.0
CP008925.1	h6.sal.bam	other	3966014	3966014	0	+	0	1	48	61	0.0
CP008925.1	h6.sal.bam	other	3966015	3966015	0	+	1	2	49	60	1.0
CP008925.1	h6.sal.bam	other	3966016	3966016	0	+	2	1	51	64	2.0
CP008925.1	h6.sal.bam	other	3966017	3966017	0	+	4	1	55	63	4.0
CP008925.1	h6.sal.bam	other	3966018	3966018	0	+	0	0	55	62	0.0
CP008925.1	h6.sal.bam	other	3966019	3966019	0	+	3	0	58	66	3.0
CP008925.1	h6.sal.bam	other	3966020	3966020	0	+	0	0	58	66	0.0
CP008925.1	h6.sal.bam	other	3966021	3966021	0	+	0	2	58	66	0.0
CP008925.1	h6.sal.bam	other	3966022	3966022	0	+	1	1	59	64	1.0
CP008925.1	h6.sal.bam	other	3966023	3966023	0	+	0	2	59	66	0.0
CP008925.1	h6.sal.bam	other	3966024	3966024	0	+	1	0	60	64	1.0
CP008925.1	h6.sal.bam	other	3966025	3966025	0	+	1	1	61	64	1.0
CP008925.1	h6.sal.bam	other	3966026	3966026	0	+	0	1	60	64	0.0
CP008925.1	h6.sal.bam	other	3966027	3966027	0	+	0	0	60	63	0.0
CP008925.1	h6.sal.bam	other	3966028	3966028	0	+	0	2	60	63	0.0
CP008925.1	h6.sal.bam	other	3966029	3966029	0	+	0	2	59	61	0.0
CP008925.1	h6.sal.bam	other	3966030	3966030	0	+	0	2	57	59	0.0
CP008925.1	h6.sal.bam	other	3966031	3966031	0	+	0	0	56	59	0.0
CP008925.1	h6.sal.bam	other	3966032	3966032	0	+	1	0	57	59	1.0
CP008925.1	h6.sal.bam	other	3966033	3966033	0	+	1	0	56	61	1.0
CP008925.1	h6.sal.bam	other	3966034	3966034	0	+	1	0	56	61	1.0
CP008925.1	h6.sal.bam	other	3966035	3966035	0	+	4	0	59	62	4.0
CP008925.1	h6.sal.bam	other	3966036	3966036	0	+	0	1	59	62	0.0
CP008925.1	h6.sal.bam	other	3966037	3966037	0	+	0	1	58	61	0.0
CP008925.1	h6.sal.bam	other	3966038	3966038	0	+	0	0	58	61	0.0
CP008925.1	h6.sal.bam	other	3966039	3966039	0	+	1	2	59	62	1.0
CP008925.1	h6.sal.bam	other	3966040	3966040	0	+	0	1	59	60	0.0
CP008925.1	h6.sal.bam	GTTC	3966041	3966041	3966049	+	0	2	59	59	0.0
CP008925.1	h6.sal.bam	other	3966042	3966042	0	+	0	2	56	58	0.0
CP008925.1	h6.sal.bam	GTTC	3966043	3966043	3966049	+	0	1	56	58	0.0
CP008925.1	h6.sal.bam	other	3966044	3966044	0	+	0	0	53	57	0.0
CP008925.1	h6.sal.bam	other	3966045	3966045	0	+	1	1	54	59	1.0
CP008925.1	h6.sal.bam	other	3966046	3966046	0	+	1	1	55	58	1.0
CP008925.1	h6.sal.bam	other	3966047	3966047	0	+	0	0	55	57	0.0
CP008925.1	h6.sal.bam	other	3966048	3966048	0	+	1	2	56	57	1.0
CP008925.1	h6.sal.bam	other	3966049	3966049	0	+	1	0	57	58	1.0
CP008925.1	h6.sal.bam	other	3966050	3966050	0	+	1	0	58	58	1.0
CP008925.1	h6.sal.bam	other	3966051	3966051	0	+	0	0	58	59	0.0
CP008925.1	h6.sal.bam	other	3966052	3966052	0	+	0	0	57	61	0.0
CP008925.1	h6.sal.bam	other	3966053	3966053	0	+	1	0	58	62	2.0
CP008925.1	h6.sal.bam	other	3966054	3966054	0	+	1	2	59	62	2.0
CP008925.1	h6.sal.bam	other	3966055	3966055	0	+	1	1	59	60	1.0
CP008925.1	h6.sal.bam	other	3966056	3966056	0	+	0	1	58	60	0.0
CP008925.1	h6.sal.bam	other	3966057	3966057	0	+	0	0	57	60	0.0
CP008925.1	h6.sal.bam	GTTC	3966058	3966058	3966049	+	1	0	58	60	2.0
CP008925.1	h6.sal.bam	other	3966059	3966059	0	+	1	1	59	62	1.0
CP008925.1	h6.sal.bam	GTTC	3966060	3966060	3966049	+	5	1	64	61	5.0
CP008925.1	h6.sal.bam	other	3966061	3966061	0	+	0	0	64	60	0.0
CP008925.1	h6.sal.bam	other	3966062	3966062	0	+	2	0	66	61	2.0
CP008925.1	h6.sal.bam	other	3966063	3966063	0	+	1	0	61	62	1.0
CP008925.1	h6.sal.bam	other	3966064	3966064	0	+	1	1	62	62	1.0
CP008925.1	h6.sal.bam	other	3966065	3966065	0	+	0	0	61	62	0.0
CP008925.1	h6.sal.bam	other	3966066	3966066	0	+	1	0	62	63	1.0
CP008925.1	h6.sal.bam	other	3966067	3966067	0	+	0	1	61	63	0.0
CP008925.1	h6.sal.bam	other	3966068	3966068	0	+	2	1	63	62	2.0
CP008925.1	h6.sal.bam	other	3966069	3966069	0	+	0	0	62	66	0.0
CP008925.1	h6.sal.bam	other	3966070	3966070	0	+	0	0	62	66	0.0
CP008925.1	h6.sal.bam	other	3966071	3966071	0	+	0	0	62	66	0.0
CP008925.1	h6.sal.bam	GAAC	3966072	3966072	3966080	+	1	12	62	68	1.0
CP008925.1	h6.sal.bam	other	3966073	3966073	0	+	2	0	61	58	2.0
CP008925.1	h6.sal.bam	GAAC	3966074	3966074	3966080	+	12	0	73	58	12.0
CP008925.1	h6.sal.bam	other	3966075	3966075	0	+	0	0	73	58	0.0
CP008925.1	h6.sal.bam	other	3966076	3966076	0	+	2	1	71	59	2.0
CP008925.1	h6.sal.bam	other	3966077	3966077	0	+	0	1	67	60	0.0
CP008925.1	h6.sal.bam	other	3966078	3966078	0	+	0	0	67	60	0.0
CP008925.1	h6.sal.bam	other	3966079	3966079	0	+	1	2	68	60	1.0
CP008925.1	h6.sal.bam	other	3966080	3966080	0	+	0	0	67	58	0.0
CP008925.1	h6.sal.bam	other	3966081	3966081	0	+	1	1	66	58	1.0
CP008925.1	h6.sal.bam	other	3966082	3966082	0	+	1	0	67	60	1.0
CP008925.1	h6.sal.bam	other	3966083	3966083	0	+	0	1	67	60	0.0
CP008925.1	h6.sal.bam	other	3966084	3966084	0	+	0	1	66	59	0.0
CP008925.1	h6.sal.bam	other	3966085	3966085	0	+	2	0	68	58	2.0
CP008925.1	h6.sal.bam	other	3966086	3966086	0	+	0	0	67	58	0.0
CP008925.1	h6.sal.bam	other	3966087	3966087	0	+	0	1	66	58	0.0
CP008925.1	h6.sal.bam	other	3966088	3966088	0	+	0	0	65	57	0.0
CP008925.1	h6.sal.bam	GAAC	3966089	3966089	3966080	+	0	6	64	57	0.0
CP008925.1	h6.sal.bam	other	3966090	3966090	0	+	0	0	64	51	0.0
CP008925.1	h6.sal.bam	GAAC	3966091	3966091	3966080	+	8	0	70	51	8.0
CP008925.1	h6.sal.bam	other	3966092	3966092	0	+	0	2	66	51	0.0
CP008925.1	h6.sal.bam	other	3966093	3966093	0	+	0	2	66	51	0.0
CP008925.1	h6.sal.bam	other	3966094	3966094	0	+	0	0	63	49	0.0
CP008925.1	h6.sal.bam	other	3966095	3966095	0	+	3	0	66	49	3.0
CP008925.1	h6.sal.bam	other	3966096	3966096	0	+	2	0	68	49	2.0
CP008925.1	h6.sal.bam	other	3966097	3966097	0	+	2	3	69	49	2.0
CP008925.1	h6.sal.bam	other	3966098	3966098	0	+	0	0	68	47	0.0
CP008925.1	h6.sal.bam	other	3966099	3966099	0	+	0	0	68	47	0.0
CP008925.1	h6.sal.bam	other	3966100	3966100	0	+	3	1	70	48	3.0
CP008925.1	h6.sal.bam	other	3966101	3966101	0	+	1	0	71	47	1.0
CP008925.1	h6.sal.bam	other	3966102	3966102	0	+	1	1	72	50	1.0
CP008925.1	h6.sal.bam	other	3966103	3966103	0	+	0	1	72	49	0.0
CP008925.1	h6.sal.bam	other	3966104	3966104	0	+	1	1	73	48	1.0
CP008925.1	h6.sal.bam	other	3966105	3966105	0	+	0	0	73	47	0.0
CP008925.1	h6.sal.bam	other	3966106	3966106	0	+	1	0	72	47	1.0
CP008925.1	h6.sal.bam	other	3966107	3966107	0	+	0	1	71	47	0.0
CP008925.1	h6.sal.bam	other	3966108	3966108	0	+	1	1	72	46	1.0
CP008925.1	h6.sal.bam	other	3966109	3966109	0	+	0	0	70	47	0.0
CP008925.1	h6.sal.bam	other	3966110	3966110	0	+	0	0	68	48	0.0
CP008925.1	h6.sal.bam	other	3966111	3966111	0	+	1	0	68	49	1.0
CP008925.1	h6.sal.bam	other	3966112	3966112	0	+	0	1	68	49	0.0
CP008925.1	h6.sal.bam	other	3966113	3966113	0	+	0	1	68	48	0.0
CP008925.1	h6.sal.bam	other	3966114	3966114	0	+	2	0	70	47	2.0
CP008925.1	h6.sal.bam	other	3966115	3966115	0	+	0	0	70	49	0.0
CP008925.1	h6.sal.bam	other	3966116	3966116	0	+	0	1	70	49	0.0
CP008925.1	h6.sal.bam	other	3966117	3966117	0	+	0	2	70	48	0.0
CP008925.1	h6.sal.bam	other	3966118	3966118	0	+	1	0	71	46	1.0
CP008925.1	h6.sal.bam	other	3966119	3966119	0	+	0	2	71	51	0.0
CP008925.1	h6.sal.bam	other	3966120	3966120	0	+	0	0	70	49	0.0
CP008925.1	h6.sal.bam	other	3966121	3966121	0	+	0	0	69	49	0.0
CP008925.1	h6.sal.bam	other	3966122	3966122	0	+	0	0	67	54	0.0
CP008925.1	h6.sal.bam	other	3966123	3966123	0	+	2	3	69	54	2.0
CP008925.1	h6.sal.bam	other	3966124	3966124	0	+	0	1	69	52	0.0
CP008925.1	h6.sal.bam	other	3966125	3966125	0	+	0	2	68	51	0.0
CP008925.1	h6.sal.bam	other	3966126	3966126	0	+	2	0	70	49	2.0
CP008925.1	h6.sal.bam	other	3966127	3966127	0	+	2	1	72	49	2.0
CP008925.1	h6.sal.bam	other	3966128	3966128	0	+	0	0	71	49	0.0
CP008925.1	h6.sal.bam	other	3966129	3966129	0	+	1	0	70	49	1.0
CP008925.1	h6.sal.bam	other	3966130	3966130	0	+	0	1	70	49	0.0
CP008925.1	h6.sal.bam	other	3966131	3966131	0	+	2	1	72	48	2.0
CP008925.1	h6.sal.bam	other	3966132	3966132	0	+	0	1	72	48	0.0
CP008925.1	h6.sal.bam	other	3966133	3966133	0	+	0	1	71	49	0.0
CP008925.1	h6.sal.bam	other	3966134	3966134	0	+	0	0	64	50	0.0
CP008925.1	h6.sal.bam	other	3966135	3966135	0	+	2	1	65	52	2.0
CP008925.1	h6.sal.bam	other	3966136	3966136	0	+	1	1	66	52	1.0
CP008925.1	h6.sal.bam	other	3966137	3966137	0	+	0	0	64	51	0.0
CP008925.1	h6.sal.bam	other	3966138	3966138	0	+	1	0	64	53	1.0
CP008925.1	h6.sal.bam	other	3966139	3966139	0	+	0	1	64	53	0.0
CP008925.1	h6.sal.bam	other	3966140	3966140	0	+	1	1	64	52	1.0
CP008925.1	h6.sal.bam	other	3966141	3966141	0	+	1	3	65	52	1.0
CP008925.1	h6.sal.bam	other	3966142	3966142	0	+	0	1	65	49	0.0
CP008925.1	h6.sal.bam	other	3966143	3966143	0	+	2	1	65	49	2.0
CP008925.1	h6.sal.bam	other	3966144	3966144	0	+	0	0	65	48	0.0
CP008925.1	h6.sal.bam	other	3966145	3966145	0	+	0	1	65	48	0.0
CP008925.1	h6.sal.bam	other	3966146	3966146	0	+	3	1	68	47	3.0
CP008925.1	h6.sal.bam	other	3966147	3966147	0	+	1	2	68	46	1.0
CP008925.1	h6.sal.bam	other	3966148	3966148	0	+	0	0	65	47	0.0
CP008925.1	h6.sal.bam	other	3966149	3966149	0	+	0	0	55	48	0.0
CP008925.1	h6.sal.bam	other	3966150	3966150	0	+	0	1	55	48	0.0
CP008925.1	h6.sal.bam	other	3966151	3966151	0	+	0	2	53	50	0.0
CP008925.1	h6.sal.bam	other	3966152	3966152	0	+	0	1	53	48	0.0
CP008925.1	h6.sal.bam	other	3966153	3966153	0	+	0	0	53	47	0.0
CP008925.1	h6.sal.bam	other	3966154	3966154	0	+	1	0	53	48	1.0
CP008925.1	h6.sal.bam	other	3966155	3966155	0	+	1	0	54	48	1.0
CP008925.1	h6.sal.bam	other	3966156	3966156	0	+	0	3	52	51	0.0
CP008925.1	h6.sal.bam	other	3966157	3966157	0	+	1	0	53	50	1.0
CP008925.1	h6.sal.bam	other	3966158	3966158	0	+	0	0	53	50	0.0
CP008925.1	h6.sal.bam	other	3966159	3966159	0	+	3	0	56	51	3.0
CP008925.1	h6.sal.bam	other	3966160	3966160	0	+	1	0	55	51	1.0
CP008925.1	h6.sal.bam	other	3966161	3966161	0	+	0	0	55	52	0.0
CP008925.1	h6.sal.bam	other	3966162	3966162	0	+	0	0	55	52	0.0
CP008925.1	h6.sal.bam	other	3966163	3966163	0	+	0	0	55	52	0.0
CP008925.1	h6.sal.bam	other	3966164	3966164	0	+	3	1	57	54	3.0
CP008925.1	h6.sal.bam	other	3966165	3966165	0	+	1	0	51	56	1.0
CP008925.1	h6.sal.bam	other	3966166	3966166	0	+	0	0	51	56	0.0
CP008925.1	h6.sal.bam	other	3966167	3966167	0	+	0	1	51	58	0.0
CP008925.1	h6.sal.bam	other	3966168	3966168	0	+	0	0	51	57	0.0
CP008925.1	h6.sal.bam	other	3966169	3966169	0	+	1	0	52	58	1.0
CP008925.1	h6.sal.bam	other	3966170	3966170	0	+	0	0	49	58	0.0
CP008925.1	h6.sal.bam	other	3966171	3966171	0	+	0	0	47	58	0.0
CP008925.1	h6.sal.bam	other	3966172	3966172	0	+	0	1	45	58	0.0
CP008925.1	h6.sal.bam	other	3966173	3966173	0	+	1	1	46	57	1.0
CP008925.1	h6.sal.bam	other	3966174	3966174	0	+	0	0	46	59	0.0
CP008925.1	h6.sal.bam	other	3966175	3966175	0	+	1	1	44	62	1.0
CP008925.1	h6.sal.bam	other	3966176	3966176	0	+	0	2	43	61	0.0
CP008925.1	h6.sal.bam	other	3966177	3966177	0	+	2	0	44	59	2.0
CP008925.1	h6.sal.bam	other	3966178	3966178	0	+	0	0	44	59	0.0
CP008925.1	h6.sal.bam	other	3966179	3966179	0	+	2	0	45	64	2.0
CP008925.1	h6.sal.bam	other	3966180	3966180	0	+	1	0	46	64	2.0
CP008925.1	h6.sal.bam	other	3966181	3966181	0	+	0	0	45	66	0.0
CP008925.1	h6.sal.bam	other	3966182	3966182	0	+	0	2	45	67	0.0
CP008925.1	h6.sal.bam	other	3966183	3966183	0	+	0	1	44	65	0.0
CP008925.1	h6.sal.bam	other	3966184	3966184	0	+	0	0	44	64	0.0
CP008925.1	h6.sal.bam	other	3966185	3966185	0	+	0	1	44	65	0.0
CP008925.1	h6.sal.bam	other	3966186	3966186	0	+	0	0	43	64	0.0
CP008925.1	h6.sal.bam	other	3966187	3966187	0	+	0	0	43	64	0.0
CP008925.1	h6.sal.bam	other	3966188	3966188	0	+	1	2	42	66	1.0
CP008925.1	h6.sal.bam	other	3966189	3966189	0	+	1	4	43	65	2.0
CP008925.1	h6.sal.bam	other	3966190	3966190	0	+	2	0	45	61	2.0
CP008925.1	h6.sal.bam	other	3966191	3966191	0	+	0	0	45	61	0.0
CP008925.1	h6.sal.bam	other	3966192	3966192	0	+	0	0	45	61	0.0
CP008925.1	h6.sal.bam	other	3966193	3966193	0	+	0	1	44	61	0.0
CP008925.1	h6.sal.bam	other	3966194	3966194	0	+	1	0	45	60	1.0
CP008925.1	h6.sal.bam	other	3966195	3966195	0	+	2	2	47	61	2.0
CP008925.1	h6.sal.bam	other	3966196	3966196	0	+	2	3	49	59	2.0
CP008925.1	h6.sal.bam	other	3966197	3966197	0	+	1	0	50	59	1.0
CP008925.1	h6.sal.bam	other	3966198	3966198	0	+	1	1	49	60	1.0
CP008925.1	h6.sal.bam	other	3966199	3966199	0	+	2	0	51	60	4.0
CP008925.1	h6.sal.bam	other	3966200	3966200	0	+	2	0	51	60	2.0
CP008925.1	h6.sal.bam	other	3966201	3966201	0	+	2	1	53	61	2.0
CP008925.1	h6.sal.bam	other	3966202	3966202	0	+	2	0	53	60	2.0
CP008925.1	h6.sal.bam	other	3966203	3966203	0	+	1	0	54	60	1.0
CP008925.1	h6.sal.bam	other	3966204	3966204	0	+	0	0	53	66	0.0
CP008925.1	h6.sal.bam	other	3966205	3966205	0	+	0	1	52	66	0.0
CP008925.1	h6.sal.bam	other	3966206	3966206	0	+	1	2	51	65	1.0
CP008925.1	h6.sal.bam	other	3966207	3966207	0	+	1	0	52	63	2.0
CP008925.1	h6.sal.bam	GAAC	3966208	3966208	3966216	+	1	3	53	64	2.0
CP008925.1	h6.sal.bam	other	3966209	3966209	0	+	2	2	55	61	2.0
CP008925.1	h6.sal.bam	GAAC	3966210	3966210	3966216	+	3	1	56	59	3.0
CP008925.1	h6.sal.bam	other	3966211	3966211	0	+	0	0	55	58	0.0
CP008925.1	h6.sal.bam	other	3966212	3966212	0	+	0	1	55	58	0.0
CP008925.1	h6.sal.bam	other	3966213	3966213	0	+	0	0	55	57	0.0
CP008925.1	h6.sal.bam	other	3966214	3966214	0	+	1	0	55	58	2.0
CP008925.1	h6.sal.bam	other	3966215	3966215	0	+	1	1	53	59	1.0
CP008925.1	h6.sal.bam	other	3966216	3966216	0	+	0	0	53	59	0.0
CP008925.1	h6.sal.bam	other	3966217	3966217	0	+	0	1	53	59	0.0
CP008925.1	h6.sal.bam	other	3966218	3966218	0	+	2	0	55	58	2.0
CP008925.1	h6.sal.bam	other	3966219	3966219	0	+	0	0	55	58	0.0
CP008925.1	h6.sal.bam	other	3966220	3966220	0	+	2	3	57	58	2.0
CP008925.1	h6.sal.bam	other	3966221	3966221	0	+	0	0	54	55	0.0
CP008925.1	h6.sal.bam	other	3966222	3966222	0	+	4	0	57	59	4.0
CP008925.1	h6.sal.bam	other	3966223	3966223	0	+	1	1	58	59	1.0
CP008925.1	h6.sal.bam	other	3966224	3966224	0	+	0	0	58	58	0.0
CP008925.1	h6.sal.bam	GAAC	3966225	3966225	3966216	+	0	3	58	59	0.0
CP008925.1	h6.sal.bam	other	3966226	3966226	0	+	0	0	58	56	0.0
CP008925.1	h6.sal.bam	GAAC	3966227	3966227	3966216	+	4	0	62	56	4.0
CP008925.1	h6.sal.bam	other	3966228	3966228	0	+	1	1	63	56	1.0
CP008925.1	h6.sal.bam	other	3966229	3966229	0	+	1	3	62	57	1.0
CP008925.1	h6.sal.bam	other	3966230	3966230	0	+	1	1	63	54	1.0
CP008925.1	h6.sal.bam	other	3966231	3966231	0	+	2	1	65	53	2.0
CP008925.1	h6.sal.bam	other	3966232	3966232	0	+	0	0	64	52	0.0
CP008925.1	h6.sal.bam	other	3966233	3966233	0	+	3	1	65	56	3.0
CP008925.1	h6.sal.bam	other	3966234	3966234	0	+	0	1	62	55	0.0
CP008925.1	h6.sal.bam	other	3966235	3966235	0	+	0	0	61	56	0.0
CP008925.1	h6.sal.bam	other	3966236	3966236	0	+	0	0	61	57	0.0
CP008925.1	h6.sal.bam	other	3966237	3966237	0	+	0	0	61	58	0.0
CP008925.1	h6.sal.bam	other	3966238	3966238	0	+	1	2	62	58	1.0
CP008925.1	h6.sal.bam	other	3966239	3966239	0	+	2	3	62	56	2.0
CP008925.1	h6.sal.bam	other	3966240	3966240	0	+	0	1	62	53	0.0
CP008925.1	h6.sal.bam	other	3966241	3966241	0	+	0	1	62	54	0.0
CP008925.1	h6.sal.bam	other	3966242	3966242	0	+	2	1	64	54	2.0
CP008925.1	h6.sal.bam	other	3966243	3966243	0	+	0	0	64	53	0.0
CP008925.1	h6.sal.bam	other	3966244	3966244	0	+	1	0	64	53	1.0
CP008925.1	h6.sal.bam	other	3966245	3966245	0	+	0	1	64	55	0.0
CP008925.1	h6.sal.bam	other	3966246	3966246	0	+	1	2	65	54	1.0
CP008925.1	h6.sal.bam	other	3966247	3966247	0	+	0	0	65	52	0.0
CP008925.1	h6.sal.bam	other	3966248	3966248	0	+	1	0	65	52	1.0
CP008925.1	h6.sal.bam	other	3966249	3966249	0	+	2	4	67	52	2.0
CP008925.1	h6.sal.bam	other	3966250	3966250	0	+	1	4	67	51	1.0
CP008925.1	h6.sal.bam	other	3966251	3966251	0	+	0	1	67	47	0.0
CP008925.1	h6.sal.bam	other	3966252	3966252	0	+	2	0	67	50	2.0
CP008925.1	h6.sal.bam	other	3966253	3966253	0	+	0	0	67	50	0.0
CP008925.1	h6.sal.bam	other	3966254	3966254	0	+	0	2	65	51	0.0
CP008925.1	h6.sal.bam	other	3966255	3966255	0	+	1	1	65	49	1.0
CP008925.1	h6.sal.bam	other	3966256	3966256	0	+	0	0	65	48	0.0
CP008925.1	h6.sal.bam	other	3966257	3966257	0	+	0	0	65	48	0.0
CP008925.1	h6.sal.bam	other	3966258	3966258	0	+	0	0	65	51	0.0
CP008925.1	h6.sal.bam	other	3966259	3966259	0	+	0	2	65	51	0.0
CP008925.1	h6.sal.bam	other	3966260	3966260	0	+	1	0	66	49	2.0
CP008925.1	h6.sal.bam	other	3966261	3966261	0	+	1	0	67	49	2.0
CP008925.1	h6.sal.bam	other	3966262	3966262	0	+	0	2	67	50	0.0
CP008925.1	h6.sal.bam	other	3966263	3966263	0	+	0	1	66	48	0.0
CP008925.1	h6.sal.bam	other	3966264	3966264	0	+	1	0	66	49	1.0
CP008925.1	h6.sal.bam	other	3966265	3966265	0	+	0	0	64	50	0.0
CP008925.1	h6.sal.bam	other	3966266	3966266	0	+	2	0	66	53	2.0
CP008925.1	h6.sal.bam	other	3966267	3966267	0	+	1	0	67	55	1.0
CP008925.1	h6.sal.bam	other	3966268	3966268	0	+	2	0	69	55	2.0
CP008925.1	h6.sal.bam	other	3966269	3966269	0	+	1	0	69	57	1.0
CP008925.1	h6.sal.bam	other	3966270	3966270	0	+	1	1	65	58	1.0
CP008925.1	h6.sal.bam	other	3966271	3966271	0	+	0	2	65	57	0.0
CP008925.1	h6.sal.bam	other	3966272	3966272	0	+	2	1	66	55	2.0
CP008925.1	h6.sal.bam	other	3966273	3966273	0	+	1	1	66	54	1.0
CP008925.1	h6.sal.bam	other	3966274	3966274	0	+	0	0	65	53	0.0
CP008925.1	h6.sal.bam	other	3966275	3966275	0	+	1	0	62	58	1.0
CP008925.1	h6.sal.bam	other	3966276	3966276	0	+	0	4	62	58	0.0
CP008925.1	h6.sal.bam	other	3966277	3966277	0	+	0	2	59	56	0.0
CP008925.1	h6.sal.bam	other	3966278	3966278	0	+	2	0	61	54	2.0
CP008925.1	h6.sal.bam	other	3966279	3966279	0	+	0	0	61	56	0.0
CP008925.1	h6.sal.bam	other	3966280	3966280	0	+	0	0	59	56	0.0
CP008925.1	h6.sal.bam	other	3966281	3966281	0	+	0	0	59	56	0.0
CP008925.1	h6.sal.bam	other	3966282	3966282	0	+	1	1	60	56	1.0
CP008925.1	h6.sal.bam	other	3966283	3966283	0	+	3	0	62	55	3.0
CP008925.1	h6.sal.bam	other	3966284	3966284	0	+	0	0	60	55	0.0
CP008925.1	h6.sal.bam	other	3966285	3966285	0	+	1	0	58	59	1.0
CP008925.1	h6.sal.bam	other	3966286	3966286	0	+	0	0	58	59	0.0
CP008925.1	h6.sal.bam	other	3966287	3966287	0	+	0	0	56	59	0.0
CP008925.1	h6.sal.bam	other	3966288	3966288	0	+	1	2	57	60	1.0
CP008925.1	h6.sal.bam	other	3966289	3966289	0	+	0	0	57	58	0.0
CP008925.1	h6.sal.bam	other	3966290	3966290	0	+	0	1	56	59	0.0
CP008925.1	h6.sal.bam	other	3966291	3966291	0	+	0	0	56	59	0.0
CP008925.1	h6.sal.bam	other	3966292	3966292	0	+	2	0	58	60	2.0
CP008925.1	h6.sal.bam	other	3966293	3966293	0	+	2	0	58	61	2.0
CP008925.1	h6.sal.bam	other	3966294	3966294	0	+	0	0	56	61	0.0
CP008925.1	h6.sal.bam	other	3966295	3966295	0	+	1	2	57	62	1.0
CP008925.1	h6.sal.bam	other	3966296	3966296	0	+	1	2	53	64	1.0
CP008925.1	h6.sal.bam	other	3966297	3966297	0	+	0	1	53	64	0.0
CP008925.1	h6.sal.bam	other	3966298	3966298	0	+	1	0	54	64	1.0
CP008925.1	h6.sal.bam	other	3966299	3966299	0	+	2	0	55	64	2.0
CP008925.1	h6.sal.bam	other	3966300	3966300	0	+	1	0	53	64	1.0
CP008925.1	h6.sal.bam	other	3966301	3966301	0	+	0	1	53	64	0.0
CP008925.1	h6.sal.bam	other	3966302	3966302	0	+	0	1	53	63	0.0
CP008925.1	h6.sal.bam	other	3966303	3966303	0	+	0	2	52	63	0.0
CP008925.1	h6.sal.bam	other	3966304	3966304	0	+	4	1	55	61	4.0
CP008925.1	h6.sal.bam	other	3966305	3966305	0	+	1	1	55	61	1.0
CP008925.1	h6.sal.bam	other	3966306	3966306	0	+	0	1	54	61	0.0
CP008925.1	h6.sal.bam	other	3966307	3966307	0	+	1	0	55	60	1.0
CP008925.1	h6.sal.bam	other	3966308	3966308	0	+	1	0	53	62	1.0
CP008925.1	h6.sal.bam	other	3966309	3966309	0	+	0	1	53	62	0.0
CP008925.1	h6.sal.bam	other	3966310	3966310	0	+	2	1	55	62	2.0
CP008925.1	h6.sal.bam	other	3966311	3966311	0	+	0	2	53	61	0.0
CP008925.1	h6.sal.bam	other	3966312	3966312	0	+	2	0	55	59	2.0
CP008925.1	h6.sal.bam	other	3966313	3966313	0	+	3	0	58	59	3.0
CP008925.1	h6.sal.bam	other	3966314	3966314	0	+	4	2	61	59	4.0
CP008925.1	h6.sal.bam	other	3966315	3966315	0	+	3	0	64	57	3.0
CP008925.1	h6.sal.bam	other	3966316	3966316	0	+	2	1	64	57	2.0
CP008925.1	h6.sal.bam	other	3966317	3966317	0	+	1	0	65	56	1.0
CP008925.1	h6.sal.bam	other	3966318	3966318	0	+	0	1	65	56	0.0
CP008925.1	h6.sal.bam	other	3966319	3966319	0	+	1	0	65	55	1.0
CP008925.1	h6.sal.bam	other	3966320	3966320	0	+	3	0	67	57	3.0
CP008925.1	h6.sal.bam	other	3966321	3966321	0	+	1	1	68	57	1.0
CP008925.1	h6.sal.bam	other	3966322	3966322	0	+	1	3	69	56	1.0
CP008925.1	h6.sal.bam	other	3966323	3966323	0	+	0	1	68	53	0.0
CP008925.1	h6.sal.bam	other	3966324	3966324	0	+	0	1	66	53	0.0
CP008925.1	h6.sal.bam	other	3966325	3966325	0	+	1	0	66	55	1.0
CP008925.1	h6.sal.bam	other	3966326	3966326	0	+	0	3	64	56	0.0
CP008925.1	h6.sal.bam	other	3966327	3966327	0	+	0	0	64	54	0.0
CP008925.1	h6.sal.bam	other	3966328	3966328	0	+	2	0	66	54	2.0
CP008925.1	h6.sal.bam	other	3966329	3966329	0	+	0	0	66	54	0.0
CP008925.1	h6.sal.bam	other	3966330	3966330	0	+	0	0	65	54	0.0
CP008925.1	h6.sal.bam	other	3966331	3966331	0	+	1	2	66	54	1.0
CP008925.1	h6.sal.bam	other	3966332	3966332	0	+	0	1	66	52	0.0
CP008925.1	h6.sal.bam	other	3966333	3966333	0	+	0	0	66	51	0.0
CP008925.1	h6.sal.bam	other	3966334	3966334	0	+	1	0	66	52	1.0
CP008925.1	h6.sal.bam	other	3966335	3966335	0	+	0	0	65	53	0.0
CP008925.1	h6.sal.bam	other	3966336	3966336	0	+	2	2	67	56	4.0
CP008925.1	h6.sal.bam	other	3966337	3966337	0	+	1	0	68	54	2.0
CP008925.1	h6.sal.bam	other	3966338	3966338	0	+	0	1	68	54	0.0
CP008925.1	h6.sal.bam	other	3966339	3966339	0	+	0	2	67	54	0.0
CP008925.1	h6.sal.bam	other	3966340	3966340	0	+	1	2	68	52	2.0
CP008925.1	h6.sal.bam	other	3966341	3966341	0	+	0	2	66	50	0.0
CP008925.1	h6.sal.bam	other	3966342	3966342	0	+	0	1	64	48	0.0
CP008925.1	h6.sal.bam	other	3966343	3966343	0	+	1	1	63	47	2.0
CP008925.1	h6.sal.bam	other	3966344	3966344	0	+	1	0	64	46	1.0
CP008925.1	h6.sal.bam	other	3966345	3966345	0	+	0	1	63	47	0.0
CP008925.1	h6.sal.bam	other	3966346	3966346	0	+	1	0	62	46	2.0
CP008925.1	h6.sal.bam	other	3966347	3966347	0	+	1	0	63	46	1.0
CP008925.1	h6.sal.bam	other	3966348	3966348	0	+	0	1	62	48	0.0
CP008925.1	h6.sal.bam	other	3966349	3966349	0	+	2	4	63	48	4.0
CP008925.1	h6.sal.bam	other	3966350	3966350	0	+	0	1	62	45	0.0
CP008925.1	h6.sal.bam	other	3966351	3966351	0	+	2	1	64	45	4.0
CP008925.1	h6.sal.bam	other	3966352	3966352	0	+	0	0	64	44	0.0
CP008925.1	h6.sal.bam	GTTC	3966353	3966353	3966361	+	0	1	62	46	0.0
CP008925.1	h6.sal.bam	other	3966354	3966354	0	+	1	0	63	47	1.0
CP008925.1	h6.sal.bam	GTTC	3966355	3966355	3966361	+	2	0	65	49	2.0
CP008925.1	h6.sal.bam	other	3966356	3966356	0	+	0	2	65	49	0.0
CP008925.1	h6.sal.bam	other	3966357	3966357	0	+	1	1	66	47	1.0
CP008925.1	h6.sal.bam	other	3966358	3966358	0	+	0	1	63	47	0.0
CP008925.1	h6.sal.bam	other	3966359	3966359	0	+	0	1	63	47	0.0
CP008925.1	h6.sal.bam	other	3966360	3966360	0	+	0	0	62	46	0.0
CP008925.1	h6.sal.bam	other	3966361	3966361	0	+	0	0	62	48	0.0
CP008925.1	h6.sal.bam	other	3966362	3966362	0	+	0	1	62	48	0.0
CP008925.1	h6.sal.bam	other	3966363	3966363	0	+	3	0	64	48	3.0
CP008925.1	h6.sal.bam	other	3966364	3966364	0	+	0	0	64	50	0.0
CP008925.1	h6.sal.bam	other	3966365	3966365	0	+	1	2	65	50	2.0
CP008925.1	h6.sal.bam	other	3966366	3966366	0	+	2	0	65	48	4.0
CP008925.1	h6.sal.bam	other	3966367	3966367	0	+	2	1	67	48	2.0
CP008925.1	h6.sal.bam	other	3966368	3966368	0	+	1	0	66	47	1.0
CP008925.1	h6.sal.bam	other	3966369	3966369	0	+	1	1	67	47	1.0
CP008925.1	h6.sal.bam	GTTC	3966370	3966370	3966361	+	0	6	65	46	0.0
CP008925.1	h6.sal.bam	other	3966371	3966371	0	+	0	0	65	40	0.0
CP008925.1	h6.sal.bam	GTTC	3966372	3966372	3966361	+	5	1	70	44	5.0
CP008925.1	h6.sal.bam	other	3966373	3966373	0	+	0	0	69	43	0.0
CP008925.1	h6.sal.bam	other	3966374	3966374	0	+	0	0	67	43	0.0
CP008925.1	h6.sal.bam	other	3966375	3966375	0	+	1	0	67	43	2.0
CP008925.1	h6.sal.bam	other	3966376	3966376	0	+	0	0	67	44	0.0
CP008925.1	h6.sal.bam	other	3966377	3966377	0	+	0	1	67	44	0.0
CP008925.1	h6.sal.bam	other	3966378	3966378	0	+	2	0	69	43	2.0
CP008925.1	h6.sal.bam	other	3966379	3966379	0	+	0	1	64	44	0.0
CP008925.1	h6.sal.bam	other	3966380	3966380	0	+	1	1	65	43	1.0
CP008925.1	h6.sal.bam	other	3966381	3966381	0	+	1	0	65	42	1.0
CP008925.1	h6.sal.bam	other	3966382	3966382	0	+	0	2	65	42	0.0
CP008925.1	h6.sal.bam	other	3966383	3966383	0	+	0	0	64	40	0.0
CP008925.1	h6.sal.bam	other	3966384	3966384	0	+	0	1	64	40	0.0
CP008925.1	h6.sal.bam	other	3966385	3966385	0	+	0	0	62	39	0.0
CP008925.1	h6.sal.bam	other	3966386	3966386	0	+	0	0	61	39	0.0
CP008925.1	h6.sal.bam	other	3966387	3966387	0	+	0	0	60	41	0.0
CP008925.1	h6.sal.bam	other	3966388	3966388	0	+	0	0	57	43	0.0
CP008925.1	h6.sal.bam	other	3966389	3966389	0	+	2	0	55	43	2.0
CP008925.1	h6.sal.bam	other	3966390	3966390	0	+	0	0	52	43	0.0
CP008925.1	h6.sal.bam	other	3966391	3966391	0	+	0	0	50	43	0.0
CP008925.1	h6.sal.bam	other	3966392	3966392	0	+	1	0	50	45	1.0
CP008925.1	h6.sal.bam	other	3966393	3966393	0	+	2	0	51	49	2.0
CP008925.1	h6.sal.bam	other	3966394	3966394	0	+	1	2	52	49	1.0
CP008925.1	h6.sal.bam	other	3966395	3966395	0	+	0	0	49	47	0.0
CP008925.1	h6.sal.bam	other	3966396	3966396	0	+	3	0	51	50	3.0
CP008925.1	h6.sal.bam	other	3966397	3966397	0	+	2	1	52	51	2.0
CP008925.1	h6.sal.bam	other	3966398	3966398	0	+	0	0	52	50	0.0
CP008925.1	h6.sal.bam	other	3966399	3966399	0	+	2	4	54	51	4.0
CP008925.1	h6.sal.bam	other	3966400	3966400	0	+	0	0	53	48	0.0
CP008925.1	h6.sal.bam	other	3966401	3966401	0	+	3	1	56	48	3.0
CP008925.1	h6.sal.bam	other	3966402	3966402	0	+	0	0	56	47	0.0
CP008925.1	h6.sal.bam	other	3966403	3966403	0	+	5	0	59	47	10.0
CP008925.1	h6.sal.bam	other	3966404	3966404	0	+	2	0	61	47	2.0
CP008925.1	h6.sal.bam	other	3966405	3966405	0	+	1	0	62	47	1.0
CP008925.1	h6.sal.bam	other	3966406	3966406	0	+	1	0	62	47	1.0
CP008925.1	h6.sal.bam	other	3966407	3966407	0	+	0	0	62	49	0.0
CP008925.1	h6.sal.bam	other	3966408	3966408	0	+	3	1	65	54	3.0
CP008925.1	h6.sal.bam	other	3966409	3966409	0	+	2	1	66	53	2.0
CP008925.1	h6.sal.bam	other	3966410	3966410	0	+	0	3	63	52	0.0
CP008925.1	h6.sal.bam	other	3966411	3966411	0	+	2	0	65	51	2.0
CP008925.1	h6.sal.bam	other	3966412	3966412	0	+	2	1	67	51	4.0
CP008925.1	h6.sal.bam	other	3966413	3966413	0	+	0	0	67	50	0.0
CP008925.1	h6.sal.bam	other	3966414	3966414	0	+	0	0	66	51	0.0
CP008925.1	h6.sal.bam	other	3966415	3966415	0	+	1	0	67	53	1.0
CP008925.1	h6.sal.bam	other	3966416	3966416	0	+	1	0	68	55	1.0
CP008925.1	h6.sal.bam	other	3966417	3966417	0	+	0	0	67	56	0.0
CP008925.1	h6.sal.bam	other	3966418	3966418	0	+	0	2	67	58	0.0
CP008925.1	h6.sal.bam	other	3966419	3966419	0	+	3	1	69	58	6.0
CP008925.1	h6.sal.bam	other	3966420	3966420	0	+	1	0	66	57	1.0
CP008925.1	h6.sal.bam	other	3966421	3966421	0	+	4	1	70	57	4.0
CP008925.1	h6.sal.bam	other	3966422	3966422	0	+	2	0	72	56	2.0
CP008925.1	h6.sal.bam	other	3966423	3966423	0	+	1	1	73	56	1.0
CP008925.1	h6.sal.bam	other	3966424	3966424	0	+	1	1	74	56	1.0
CP008925.1	h6.sal.bam	other	3966425	3966425	0	+	0	0	74	55	0.0
CP008925.1	h6.sal.bam	other	3966426	3966426	0	+	2	2	74	55	2.0
CP008925.1	h6.sal.bam	other	3966427	3966427	0	+	1	2	75	53	1.0
CP008925.1	h6.sal.bam	other	3966428	3966428	0	+	0	0	75	52	0.0
CP008925.1	h6.sal.bam	other	3966429	3966429	0	+	1	2	75	52	1.0
CP008925.1	h6.sal.bam	other	3966430	3966430	0	+	2	0	75	50	2.0
CP008925.1	h6.sal.bam	other	3966431	3966431	0	+	0	1	75	50	0.0
CP008925.1	h6.sal.bam	other	3966432	3966432	0	+	0	0	74	51	0.0
CP008925.1	h6.sal.bam	other	3966433	3966433	0	+	0	1	74	51	0.0
CP008925.1	h6.sal.bam	other	3966434	3966434	0	+	1	0	75	50	1.0
CP008925.1	h6.sal.bam	other	3966435	3966435	0	+	0	2	75	50	0.0
CP008925.1	h6.sal.bam	other	3966436	3966436	0	+	1	1	76	50	1.0
CP008925.1	h6.sal.bam	other	3966437	3966437	0	+	2	2	78	51	2.0
CP008925.1	h6.sal.bam	other	3966438	3966438	0	+	1	0	76	50	1.0
CP008925.1	h6.sal.bam	other	3966439	3966439	0	+	0	0	75	50	0.0
CP008925.1	h6.sal.bam	other	3966440	3966440	0	+	2	0	74	50	2.0
CP008925.1	h6.sal.bam	other	3966441	3966441	0	+	0	0	74	50	0.0
CP008925.1	h6.sal.bam	other	3966442	3966442	0	+	0	0	72	52	0.0
CP008925.1	h6.sal.bam	other	3966443	3966443	0	+	0	0	72	52	0.0
CP008925.1	h6.sal.bam	other	3966444	3966444	0	+	0	0	71	52	0.0
CP008925.1	h6.sal.bam	other	3966445	3966445	0	+	0	3	71	52	0.0
CP008925.1	h6.sal.bam	other	3966446	3966446	0	+	4	2	75	49	4.0
CP008925.1	h6.sal.bam	other	3966447	3966447	0	+	1	0	71	49	1.0
CP008925.1	h6.sal.bam	other	3966448	3966448	0	+	0	0	71	49	0.0
CP008925.1	h6.sal.bam	other	3966449	3966449	0	+	0	0	71	49	0.0
CP008925.1	h6.sal.bam	other	3966450	3966450	0	+	0	1	70	52	0.0
CP008925.1	h6.sal.bam	other	3966451	3966451	0	+	0	0	70	51	0.0
CP008925.1	h6.sal.bam	other	3966452	3966452	0	+	0	0	70	51	0.0
CP008925.1	h6.sal.bam	other	3966453	3966453	0	+	2	1	70	57	2.0
CP008925.1	h6.sal.bam	other	3966454	3966454	0	+	0	0	70	56	0.0
CP008925.1	h6.sal.bam	other	3966455	3966455	0	+	0	0	69	56	0.0
CP008925.1	h6.sal.bam	other	3966456	3966456	0	+	0	0	68	56	0.0
CP008925.1	h6.sal.bam	other	3966457	3966457	0	+	2	0	70	60	2.0
CP008925.1	h6.sal.bam	other	3966458	3966458	0	+	0	0	70	60	0.0
CP008925.1	h6.sal.bam	other	3966459	3966459	0	+	0	0	70	63	0.0
CP008925.1	h6.sal.bam	other	3966460	3966460	0	+	2	0	72	64	2.0
CP008925.1	h6.sal.bam	other	3966461	3966461	0	+	0	2	72	64	0.0
CP008925.1	h6.sal.bam	other	3966462	3966462	0	+	1	2	73	64	1.0
CP008925.1	h6.sal.bam	other	3966463	3966463	0	+	1	0	74	62	1.0
CP008925.1	h6.sal.bam	other	3966464	3966464	0	+	1	0	73	62	1.0
CP008925.1	h6.sal.bam	other	3966465	3966465	0	+	1	2	74	62	1.0
CP008925.1	h6.sal.bam	other	3966466	3966466	0	+	1	1	73	63	1.0
CP008925.1	h6.sal.bam	other	3966467	3966467	0	+	1	3	74	62	1.0
CP008925.1	h6.sal.bam	other	3966468	3966468	0	+	1	0	73	60	1.0
CP008925.1	h6.sal.bam	other	3966469	3966469	0	+	0	0	73	60	0.0
CP008925.1	h6.sal.bam	other	3966470	3966470	0	+	1	3	73	60	1.0
CP008925.1	h6.sal.bam	other	3966471	3966471	0	+	2	1	72	57	2.0
CP008925.1	h6.sal.bam	other	3966472	3966472	0	+	0	0	69	60	0.0
CP008925.1	h6.sal.bam	other	3966473	3966473	0	+	0	0	69	60	0.0
CP008925.1	h6.sal.bam	other	3966474	3966474	0	+	0	1	67	61	0.0
CP008925.1	h6.sal.bam	other	3966475	3966475	0	+	1	0	67	61	1.0
CP008925.1	h6.sal.bam	other	3966476	3966476	0	+	0	0	66	62	0.0
CP008925.1	h6.sal.bam	other	3966477	3966477	0	+	0	2	66	63	0.0
CP008925.1	h6.sal.bam	other	3966478	3966478	0	+	1	0	61	61	1.0
CP008925.1	h6.sal.bam	other	3966479	3966479	0	+	2	0	62	64	2.0
CP008925.1	h6.sal.bam	other	3966480	3966480	0	+	0	0	61	64	0.0
CP008925.1	h6.sal.bam	other	3966481	3966481	0	+	1	3	61	64	1.0
CP008925.1	h6.sal.bam	other	3966482	3966482	0	+	0	2	61	65	0.0
CP008925.1	h6.sal.bam	other	3966483	3966483	0	+	1	0	59	66	1.0
CP008925.1	h6.sal.bam	other	3966484	3966484	0	+	1	0	59	66	1.0
CP008925.1	h6.sal.bam	other	3966485	3966485	0	+	2	2	59	67	2.0
CP008925.1	h6.sal.bam	other	3966486	3966486	0	+	1	0	58	69	1.0
CP008925.1	h6.sal.bam	other	3966487	3966487	0	+	1	1	59	70	1.0
CP008925.1	h6.sal.bam	other	3966488	3966488	0	+	1	0	60	69	1.0
CP008925.1	h6.sal.bam	other	3966489	3966489	0	+	0	2	60	69	0.0
CP008925.1	h6.sal.bam	other	3966490	3966490	0	+	1	2	60	68	1.0
CP008925.1	h6.sal.bam	other	3966491	3966491	0	+	0	1	59	66	0.0
CP008925.1	h6.sal.bam	other	3966492	3966492	0	+	2	2	61	66	2.0
CP008925.1	h6.sal.bam	other	3966493	3966493	0	+	2	2	60	65	2.0
CP008925.1	h6.sal.bam	other	3966494	3966494	0	+	1	0	61	63	1.0
CP008925.1	h6.sal.bam	other	3966495	3966495	0	+	1	0	57	64	1.0
CP008925.1	h6.sal.bam	other	3966496	3966496	0	+	0	0	55	65	0.0
CP008925.1	h6.sal.bam	other	3966497	3966497	0	+	1	0	55	65	1.0
CP008925.1	h6.sal.bam	other	3966498	3966498	0	+	1	1	55	66	1.0
CP008925.1	h6.sal.bam	other	3966499	3966499	0	+	1	0	56	67	1.0
CP008925.1	h6.sal.bam	other	3966500	3966500	0	+	1	0	57	69	1.0
CP008925.1	h6.sal.bam	other	3966501	3966501	0	+	0	0	55	72	0.0
CP008925.1	h6.sal.bam	other	3966502	3966502	0	+	1	1	55	72	1.0
CP008925.1	h6.sal.bam	other	3966503	3966503	0	+	1	0	56	72	1.0
CP008925.1	h6.sal.bam	other	3966504	3966504	0	+	1	0	56	72	1.0
CP008925.1	h6.sal.bam	other	3966505	3966505	0	+	0	0	54	72	0.0
CP008925.1	h6.sal.bam	other	3966506	3966506	0	+	0	2	54	72	0.0
CP008925.1	h6.sal.bam	other	3966507	3966507	0	+	1	0	55	70	1.0
CP008925.1	h6.sal.bam	other	3966508	3966508	0	+	0	0	55	71	0.0
CP008925.1	h6.sal.bam	other	3966509	3966509	0	+	1	0	55	71	1.0
CP008925.1	h6.sal.bam	GTTC	3966510	3966510	3966518	+	1	2	56	73	1.0
CP008925.1	h6.sal.bam	other	3966511	3966511	0	+	1	2	56	71	1.0
CP008925.1	h6.sal.bam	GTTC	3966512	3966512	3966518	+	3	1	57	69	3.0
CP008925.1	h6.sal.bam	other	3966513	3966513	0	+	1	0	57	68	1.0
CP008925.1	h6.sal.bam	other	3966514	3966514	0	+	0	0	57	69	0.0
CP008925.1	h6.sal.bam	other	3966515	3966515	0	+	1	0	56	70	1.0
CP008925.1	h6.sal.bam	other	3966516	3966516	0	+	1	2	57	70	1.0
CP008925.1	h6.sal.bam	other	3966517	3966517	0	+	1	0	58	68	1.0
CP008925.1	h6.sal.bam	other	3966518	3966518	0	+	0	0	58	68	0.0
CP008925.1	h6.sal.bam	other	3966519	3966519	0	+	0	0	58	68	0.0
CP008925.1	h6.sal.bam	other	3966520	3966520	0	+	1	0	59	69	1.0
CP008925.1	h6.sal.bam	other	3966521	3966521	0	+	0	2	55	70	0.0
CP008925.1	h6.sal.bam	other	3966522	3966522	0	+	0	1	54	68	0.0
CP008925.1	h6.sal.bam	other	3966523	3966523	0	+	1	1	55	67	1.0
CP008925.1	h6.sal.bam	other	3966524	3966524	0	+	1	1	56	68	1.0
CP008925.1	h6.sal.bam	other	3966525	3966525	0	+	0	0	56	67	0.0
CP008925.1	h6.sal.bam	other	3966526	3966526	0	+	1	0	57	68	1.0
CP008925.1	h6.sal.bam	GTTC	3966527	3966527	3966518	+	2	7	59	68	2.0
CP008925.1	h6.sal.bam	other	3966528	3966528	0	+	0	0	57	61	0.0
CP008925.1	h6.sal.bam	GTTC	3966529	3966529	3966518	+	2	0	59	63	2.0
CP008925.1	h6.sal.bam	other	3966530	3966530	0	+	1	0	60	63	1.0
CP008925.1	h6.sal.bam	other	3966531	3966531	0	+	1	4	61	63	1.0
CP008925.1	h6.sal.bam	other	3966532	3966532	0	+	1	0	60	60	1.0
CP008925.1	h6.sal.bam	GAAC	3966533	3966533	3966541	+	0	4	60	60	0.0
CP008925.1	h6.sal.bam	other	3966534	3966534	0	+	2	0	62	59	2.0
CP008925.1	h6.sal.bam	GAAC	3966535	3966535	3966541	+	2	0	62	59	2.0
CP008925.1	h6.sal.bam	other	3966536	3966536	0	+	1	2	63	59	1.0
CP008925.1	h6.sal.bam	other	3966537	3966537	0	+	1	0	63	58	1.0
CP008925.1	h6.sal.bam	other	3966538	3966538	0	+	1	0	62	58	1.0
CP008925.1	h6.sal.bam	other	3966539	3966539	0	+	0	0	61	58	0.0
CP008925.1	h6.sal.bam	other	3966540	3966540	0	+	2	2	60	59	2.0
CP008925.1	h6.sal.bam	other	3966541	3966541	0	+	1	1	61	57	1.0
CP008925.1	h6.sal.bam	other	3966542	3966542	0	+	0	1	61	56	0.0
CP008925.1	h6.sal.bam	GAAC	3966543	3966543	3966551	+	0	1	61	56	0.0
CP008925.1	h6.sal.bam	other	3966544	3966544	0	+	1	1	61	55	1.0
CP008925.1	h6.sal.bam	GAAC	3966545	3966545	3966551	+	9	0	69	55	9.0
CP008925.1	h6.sal.bam	other	3966546	3966546	0	+	0	2	67	58	0.0
CP008925.1	h6.sal.bam	other	3966547	3966547	0	+	1	0	68	56	1.0
CP008925.1	h6.sal.bam	other	3966548	3966548	0	+	0	1	68	56	0.0
CP008925.1	h6.sal.bam	other	3966549	3966549	0	+	1	1	69	55	1.0
CP008925.1	h6.sal.bam	GAAC	3966550	3966550	3966541	+	1	1	67	54	1.0
CP008925.1	h6.sal.bam	other	3966551	3966551	0	+	3	0	70	53	3.0
CP008925.1	h6.sal.bam	GAAC	3966552	3966552	3966541	+	4	3	74	62	4.0
CP008925.1	h6.sal.bam	other	3966553	3966553	0	+	1	0	74	60	1.0
CP008925.1	h6.sal.bam	other	3966554	3966554	0	+	0	2	74	60	0.0
CP008925.1	h6.sal.bam	other	3966555	3966555	0	+	3	2	77	58	3.0
CP008925.1	h6.sal.bam	other	3966556	3966556	0	+	0	0	76	56	0.0
CP008925.1	h6.sal.bam	other	3966557	3966557	0	+	2	3	78	56	2.0
CP008925.1	h6.sal.bam	other	3966558	3966558	0	+	0	0	77	54	0.0
CP008925.1	h6.sal.bam	other	3966559	3966559	0	+	1	1	77	55	1.0
CP008925.1	h6.sal.bam	GAAC	3966560	3966560	3966551	+	2	4	77	54	2.0
CP008925.1	h6.sal.bam	other	3966561	3966561	0	+	2	1	78	50	2.0
CP008925.1	h6.sal.bam	GAAC	3966562	3966562	3966551	+	1	0	79	49	1.0
CP008925.1	h6.sal.bam	other	3966563	3966563	0	+	0	0	78	50	0.0
CP008925.1	h6.sal.bam	other	3966564	3966564	0	+	0	1	78	51	0.0
CP008925.1	h6.sal.bam	other	3966565	3966565	0	+	0	1	77	50	0.0
CP008925.1	h6.sal.bam	other	3966566	3966566	0	+	0	1	77	49	0.0
CP008925.1	h6.sal.bam	other	3966567	3966567	0	+	0	1	75	48	0.0
CP008925.1	h6.sal.bam	other	3966568	3966568	0	+	0	0	72	47	0.0
CP008925.1	h6.sal.bam	other	3966569	3966569	0	+	2	1	74	47	2.0
CP008925.1	h6.sal.bam	other	3966570	3966570	0	+	2	1	75	46	2.0
CP008925.1	h6.sal.bam	other	3966571	3966571	0	+	1	0	76	47	1.0
CP008925.1	h6.sal.bam	other	3966572	3966572	0	+	2	2	76	47	2.0
CP008925.1	h6.sal.bam	other	3966573	3966573	0	+	0	2	76	45	0.0
CP008925.1	h6.sal.bam	other	3966574	3966574	0	+	0	2	75	43	0.0
CP008925.1	h6.sal.bam	other	3966575	3966575	0	+	2	2	76	41	2.0
CP008925.1	h6.sal.bam	other	3966576	3966576	0	+	1	0	75	40	1.0
CP008925.1	h6.sal.bam	other	3966577	3966577	0	+	1	1	76	40	1.0
CP008925.1	h6.sal.bam	other	3966578	3966578	0	+	0	0	76	40	0.0
CP008925.1	h6.sal.bam	other	3966579	3966579	0	+	0	1	75	40	0.0
CP008925.1	h6.sal.bam	other	3966580	3966580	0	+	0	0	75	39	0.0
CP008925.1	h6.sal.bam	other	3966581	3966581	0	+	0	0	74	40	0.0
CP008925.1	h6.sal.bam	other	3966582	3966582	0	+	2	1	76	42	2.0
CP008925.1	h6.sal.bam	other	3966583	3966583	0	+	1	0	76	41	1.0
CP008925.1	h6.sal.bam	other	3966584	3966584	0	+	0	1	76	41	0.0
CP008925.1	h6.sal.bam	other	3966585	3966585	0	+	0	0	75	40	0.0
CP008925.1	h6.sal.bam	other	3966586	3966586	0	+	0	0	73	40	0.0
CP008925.1	h6.sal.bam	other	3966587	3966587	0	+	1	1	72	43	1.0
CP008925.1	h6.sal.bam	other	3966588	3966588	0	+	2	0	73	42	2.0
CP008925.1	h6.sal.bam	other	3966589	3966589	0	+	1	0	74	42	1.0
CP008925.1	h6.sal.bam	other	3966590	3966590	0	+	0	0	73	43	0.0
CP008925.1	h6.sal.bam	other	3966591	3966591	0	+	1	0	73	45	1.0
CP008925.1	h6.sal.bam	other	3966592	3966592	0	+	0	0	72	45	0.0
CP008925.1	h6.sal.bam	other	3966593	3966593	0	+	0	1	72	45	0.0
CP008925.1	h6.sal.bam	other	3966594	3966594	0	+	0	0	72	46	0.0
CP008925.1	h6.sal.bam	other	3966595	3966595	0	+	0	1	71	46	0.0
CP008925.1	h6.sal.bam	other	3966596	3966596	0	+	1	0	72	46	1.0
CP008925.1	h6.sal.bam	other	3966597	3966597	0	+	0	1	71	46	0.0
CP008925.1	h6.sal.bam	other	3966598	3966598	0	+	0	1	70	46	0.0
CP008925.1	h6.sal.bam	other	3966599	3966599	0	+	0	0	70	47	0.0
CP008925.1	h6.sal.bam	other	3966600	3966600	0	+	2	2	72	47	2.0
CP008925.1	h6.sal.bam	other	3966601	3966601	0	+	2	0	73	47	2.0
CP008925.1	h6.sal.bam	other	3966602	3966602	0	+	1	2	72	47	1.0
CP008925.1	h6.sal.bam	other	3966603	3966603	0	+	2	0	74	45	2.0
CP008925.1	h6.sal.bam	other	3966604	3966604	0	+	0	0	72	45	0.0
CP008925.1	h6.sal.bam	other	3966605	3966605	0	+	1	0	71	47	1.0
CP008925.1	h6.sal.bam	other	3966606	3966606	0	+	0	2	71	47	0.0
CP008925.1	h6.sal.bam	other	3966607	3966607	0	+	2	0	71	77	2.0
CP008925.1	h6.sal.bam	other	3966608	3966608	0	+	0	3	71	77	0.0
CP008925.1	h6.sal.bam	other	3966609	3966609	0	+	0	1	70	74	0.0
CP008925.1	h6.sal.bam	other	3966610	3966610	0	+	1	0	68	73	1.0
CP008925.1	h6.sal.bam	other	3966611	3966611	0	+	1	0	69	73	1.0
CP008925.1	h6.sal.bam	other	3966612	3966612	0	+	1	0	69	73	1.0
CP008925.1	h6.sal.bam	other	3966613	3966613	0	+	0	0	68	74	0.0
CP008925.1	h6.sal.bam	other	3966614	3966614	0	+	0	1	68	74	0.0
CP008925.1	h6.sal.bam	other	3966615	3966615	0	+	0	1	66	73	0.0
CP008925.1	h6.sal.bam	other	3966616	3966616	0	+	1	0	66	72	1.0
CP008925.1	h6.sal.bam	other	3966617	3966617	0	+	0	1	66	73	0.0
CP008925.1	h6.sal.bam	other	3966618	3966618	0	+	3	0	69	72	3.0
CP008925.1	h6.sal.bam	other	3966619	3966619	0	+	0	1	68	72	0.0
CP008925.1	h6.sal.bam	other	3966620	3966620	0	+	0	1	59	71	0.0
CP008925.1	h6.sal.bam	GAAC	3966621	3966621	3966629	+	0	0	59	73	0.0
CP008925.1	h6.sal.bam	other	3966622	3966622	0	+	0	1	58	76	0.0
CP008925.1	h6.sal.bam	GAAC	3966623	3966623	3966629	+	0	0	58	75	0.0
CP008925.1	h6.sal.bam	other	3966624	3966624	0	+	0	0	57	124	0.0
CP008925.1	h6.sal.bam	other	3966625	3966625	0	+	1	0	54	124	1.0
CP008925.1	h6.sal.bam	GAAC	3966626	3966626	3966634	+	0	8	54	124	0.0
CP008925.1	h6.sal.bam	other	3966627	3966627	0	+	0	1	49	116	0.0
CP008925.1	h6.sal.bam	GAAC	3966628	3966628	3966634	+	1	0	50	115	1.0
CP008925.1	h6.sal.bam	other	3966629	3966629	0	+	1	0	51	116	1.0
CP008925.1	h6.sal.bam	other	3966630	3966630	0	+	0	0	48	116	0.0
CP008925.1	h6.sal.bam	other	3966631	3966631	0	+	1	0	47	117	1.0
CP008925.1	h6.sal.bam	other	3966632	3966632	0	+	2	0	49	117	2.0
CP008925.1	h6.sal.bam	other	3966633	3966633	0	+	1	1	50	118	1.0
CP008925.1	h6.sal.bam	other	3966634	3966634	0	+	0	0	49	117	0.0
CP008925.1	h6.sal.bam	other	3966635	3966635	0	+	1	0	45	117	1.0
CP008925.1	h6.sal.bam	other	3966636	3966636	0	+	0	1	44	117	0.0
CP008925.1	h6.sal.bam	other	3966637	3966637	0	+	0	1	44	119	0.0
CP008925.1	h6.sal.bam	GAAC	3966638	3966638	3966629	+	0	0	44	118	0.0
CP008925.1	h6.sal.bam	other	3966639	3966639	0	+	1	0	45	118	1.0
CP008925.1	h6.sal.bam	GAAC	3966640	3966640	3966629	+	2	0	47	118	2.0
CP008925.1	h6.sal.bam	other	3966641	3966641	0	+	2	0	49	121	2.0
CP008925.1	h6.sal.bam	other	3966642	3966642	0	+	0	0	49	121	0.0
CP008925.1	h6.sal.bam	GAAC	3966643	3966643	3966634	+	1	2	50	123	1.0
CP008925.1	h6.sal.bam	other	3966644	3966644	0	+	0	0	46	121	0.0
CP008925.1	h6.sal.bam	GAAC	3966645	3966645	3966634	+	1	0	47	121	1.0
CP008925.1	h6.sal.bam	other	3966646	3966646	0	+	0	0	46	122	0.0
CP008925.1	h6.sal.bam	other	3966647	3966647	0	+	0	0	45	122	0.0
CP008925.1	h6.sal.bam	other	3966648	3966648	0	+	0	0	45	122	0.0
CP008925.1	h6.sal.bam	other	3966649	3966649	0	+	0	1	45	122	0.0
CP008925.1	h6.sal.bam	other	3966650	3966650	0	+	0	0	43	122	0.0
CP008925.1	h6.sal.bam	other	3966651	3966651	0	+	0	0	42	124	0.0
CP008925.1	h6.sal.bam	other	3966652	3966652	0	+	1	1	42	125	1.0
CP008925.1	h6.sal.bam	other	3966653	3966653	0	+	0	0	42	125	0.0
CP008925.1	h6.sal.bam	other	3966654	3966654	0	+	0	0	42	125	0.0
CP008925.1	h6.sal.bam	other	3966655	3966655	0	+	0	1	42	125	0.0
CP008925.1	h6.sal.bam	other	3966656	3966656	0	+	2	2	44	124	2.0
CP008925.1	h6.sal.bam	other	3966657	3966657	0	+	1	0	43	122	1.0
CP008925.1	h6.sal.bam	other	3966658	3966658	0	+	0	0	42	123	0.0
CP008925.1	h6.sal.bam	other	3966659	3966659	0	+	2	0	44	126	2.0
CP008925.1	h6.sal.bam	other	3966660	3966660	0	+	1	0	44	126	1.0
CP008925.1	h6.sal.bam	other	3966661	3966661	0	+	0	3	44	126	0.0
CP008925.1	h6.sal.bam	other	3966662	3966662	0	+	0	0	44	123	0.0
CP008925.1	h6.sal.bam	other	3966663	3966663	0	+	1	1	43	123	1.0
CP008925.1	h6.sal.bam	other	3966664	3966664	0	+	0	2	42	122	0.0
CP008925.1	h6.sal.bam	other	3966665	3966665	0	+	0	0	42	120	0.0
CP008925.1	h6.sal.bam	other	3966666	3966666	0	+	0	0	41	123	0.0
CP008925.1	h6.sal.bam	other	3966667	3966667	0	+	0	1	40	123	0.0
CP008925.1	h6.sal.bam	other	3966668	3966668	0	+	0	1	40	123	0.0
CP008925.1	h6.sal.bam	other	3966669	3966669	0	+	0	0	40	122	0.0
CP008925.1	h6.sal.bam	other	3966670	3966670	0	+	0	1	40	122	0.0
CP008925.1	h6.sal.bam	other	3966671	3966671	0	+	0	0	40	121	0.0
CP008925.1	h6.sal.bam	other	3966672	3966672	0	+	0	1	40	121	0.0
CP008925.1	h6.sal.bam	other	3966673	3966673	0	+	2	2	42	121	2.0
CP008925.1	h6.sal.bam	other	3966674	3966674	0	+	0	2	42	119	0.0
CP008925.1	h6.sal.bam	other	3966675	3966675	0	+	0	0	40	117	0.0
CP008925.1	h6.sal.bam	other	3966676	3966676	0	+	0	0	38	117	0.0
CP008925.1	h6.sal.bam	other	3966677	3966677	0	+	0	0	37	117	0.0
CP008925.1	h6.sal.bam	other	3966678	3966678	0	+	1	0	36	117	1.0
CP008925.1	h6.sal.bam	other	3966679	3966679	0	+	0	2	36	118	0.0
CP008925.1	h6.sal.bam	GAAC	3966680	3966680	3966688	+	0	32	35	116	0.0
CP008925.1	h6.sal.bam	other	3966681	3966681	0	+	1	0	36	84	1.0
CP008925.1	h6.sal.bam	GAAC	3966682	3966682	3966688	+	31	0	65	86	31.0
CP008925.1	h6.sal.bam	other	3966683	3966683	0	+	2	0	67	86	2.0
CP008925.1	h6.sal.bam	other	3966684	3966684	0	+	0	0	67	86	0.0
CP008925.1	h6.sal.bam	other	3966685	3966685	0	+	1	1	67	86	1.0
CP008925.1	h6.sal.bam	other	3966686	3966686	0	+	1	0	67	87	1.0
CP008925.1	h6.sal.bam	other	3966687	3966687	0	+	1	0	67	88	1.0
CP008925.1	h6.sal.bam	other	3966688	3966688	0	+	0	0	67	88	0.0
CP008925.1	h6.sal.bam	other	3966689	3966689	0	+	5	1	72	89	5.0
CP008925.1	h6.sal.bam	other	3966690	3966690	0	+	0	0	71	90	0.0
CP008925.1	h6.sal.bam	other	3966691	3966691	0	+	0	0	71	90	0.0
CP008925.1	h6.sal.bam	other	3966692	3966692	0	+	0	0	70	90	0.0
CP008925.1	h6.sal.bam	other	3966693	3966693	0	+	0	0	68	90	0.0
CP008925.1	h6.sal.bam	other	3966694	3966694	0	+	0	3	68	90	0.0
CP008925.1	h6.sal.bam	other	3966695	3966695	0	+	0	1	68	87	0.0
CP008925.1	h6.sal.bam	other	3966696	3966696	0	+	1	2	69	87	1.0
CP008925.1	h6.sal.bam	GAAC	3966697	3966697	3966688	+	0	49	69	85	0.0
CP008925.1	h6.sal.bam	other	3966698	3966698	0	+	1	1	70	36	1.0
CP008925.1	h6.sal.bam	GAAC	3966699	3966699	3966688	+	55	0	125	39	55.0
CP008925.1	h6.sal.bam	other	3966700	3966700	0	+	1	0	125	39	1.0
CP008925.1	h6.sal.bam	other	3966701	3966701	0	+	0	0	125	39	0.0
CP008925.1	h6.sal.bam	other	3966702	3966702	0	+	1	0	125	39	1.0
CP008925.1	h6.sal.bam	other	3966703	3966703	0	+	2	1	127	39	2.0
CP008925.1	h6.sal.bam	other	3966704	3966704	0	+	1	0	127	38	1.0
CP008925.1	h6.sal.bam	other	3966705	3966705	0	+	1	0	128	38	1.0
CP008925.1	h6.sal.bam	other	3966706	3966706	0	+	0	0	125	40	0.0
CP008925.1	h6.sal.bam	other	3966707	3966707	0	+	0	1	125	40	0.0
CP008925.1	h6.sal.bam	other	3966708	3966708	0	+	0	0	124	39	0.0
CP008925.1	h6.sal.bam	other	3966709	3966709	0	+	0	0	124	39	0.0
CP008925.1	h6.sal.bam	other	3966710	3966710	0	+	0	0	123	41	0.0
CP008925.1	h6.sal.bam	other	3966711	3966711	0	+	1	3	124	41	1.0
CP008925.1	h6.sal.bam	other	3966712	3966712	0	+	1	0	124	39	1.0
CP008925.1	h6.sal.bam	other	3966713	3966713	0	+	1	3	125	40	1.0
CP008925.1	h6.sal.bam	other	3966714	3966714	0	+	0	0	124	37	0.0
CP008925.1	h6.sal.bam	other	3966715	3966715	0	+	8	0	129	38	8.0
CP008925.1	h6.sal.bam	other	3966716	3966716	0	+	0	2	129	38	0.0
CP008925.1	h6.sal.bam	other	3966717	3966717	0	+	2	0	131	36	2.0
CP008925.1	h6.sal.bam	other	3966718	3966718	0	+	0	1	130	36	0.0
CP008925.1	h6.sal.bam	other	3966719	3966719	0	+	0	0	130	35	0.0
CP008925.1	h6.sal.bam	other	3966720	3966720	0	+	1	0	130	35	1.0
CP008925.1	h6.sal.bam	other	3966721	3966721	0	+	1	0	131	36	1.0
CP008925.1	h6.sal.bam	other	3966722	3966722	0	+	1	0	132	36	1.0
CP008925.1	h6.sal.bam	other	3966723	3966723	0	+	0	1	132	37	0.0
CP008925.1	h6.sal.bam	other	3966724	3966724	0	+	0	0	132	36	0.0
CP008925.1	h6.sal.bam	other	3966725	3966725	0	+	0	3	132	36	0.0
CP008925.1	h6.sal.bam	other	3966726	3966726	0	+	0	1	131	33	0.0
CP008925.1	h6.sal.bam	other	3966727	3966727	0	+	0	2	131	32	0.0
CP008925.1	h6.sal.bam	other	3966728	3966728	0	+	1	0	132	30	1.0
CP008925.1	h6.sal.bam	other	3966729	3966729	0	+	0	0	132	32	0.0
CP008925.1	h6.sal.bam	other	3966730	3966730	0	+	1	0	133	33	1.0
CP008925.1	h6.sal.bam	other	3966731	3966731	0	+	0	0	130	34	0.0
CP008925.1	h6.sal.bam	other	3966732	3966732	0	+	1	1	131	34	1.0
CP008925.1	h6.sal.bam	other	3966733	3966733	0	+	0	3	131	34	0.0
CP008925.1	h6.sal.bam	other	3966734	3966734	0	+	0	0	128	32	0.0
CP008925.1	h6.sal.bam	other	3966735	3966735	0	+	0	0	128	33	0.0
CP008925.1	h6.sal.bam	other	3966736	3966736	0	+	1	0	129	33	1.0
CP008925.1	h6.sal.bam	other	3966737	3966737	0	+	0	0	129	33	0.0
CP008925.1	h6.sal.bam	other	3966738	3966738	0	+	0	3	128	35	0.0
CP008925.1	h6.sal.bam	other	3966739	3966739	0	+	1	0	129	32	1.0
CP008925.1	h6.sal.bam	other	3966740	3966740	0	+	0	0	129	32	0.0
CP008925.1	h6.sal.bam	other	3966741	3966741	0	+	0	0	129	32	0.0
CP008925.1	h6.sal.bam	other	3966742	3966742	0	+	0	1	129	36	0.0
CP008925.1	h6.sal.bam	other	3966743	3966743	0	+	0	0	129	35	0.0
CP008925.1	h6.sal.bam	other	3966744	3966744	0	+	0	0	129	35	0.0
CP008925.1	h6.sal.bam	other	3966745	3966745	0	+	0	0	129	35	0.0
CP008925.1	h6.sal.bam	other	3966746	3966746	0	+	2	0	131	35	2.0
CP008925.1	h6.sal.bam	other	3966747	3966747	0	+	0	1	131	35	0.0
CP008925.1	h6.sal.bam	other	3966748	3966748	0	+	0	1	129	34	0.0
CP008925.1	h6.sal.bam	other	3966749	3966749	0	+	2	0	131	33	2.0
CP008925.1	h6.sal.bam	other	3966750	3966750	0	+	0	0	130	33	0.0
CP008925.1	h6.sal.bam	other	3966751	3966751	0	+	1	1	131	35	1.0
CP008925.1	h6.sal.bam	other	3966752	3966752	0	+	0	1	131	34	0.0
CP008925.1	h6.sal.bam	other	3966753	3966753	0	+	0	0	130	33	0.0
CP008925.1	h6.sal.bam	other	3966754	3966754	0	+	1	0	131	33	1.0
CP008925.1	h6.sal.bam	other	3966755	3966755	0	+	0	0	130	33	0.0
CP008925.1	h6.sal.bam	other	3966756	3966756	0	+	1	0	100	34	1.0
CP008925.1	h6.sal.bam	other	3966757	3966757	0	+	0	0	98	34	0.0
CP008925.1	h6.sal.bam	other	3966758	3966758	0	+	0	0	98	34	0.0
CP008925.1	h6.sal.bam	other	3966759	3966759	0	+	0	0	97	35	0.0
CP008925.1	h6.sal.bam	other	3966760	3966760	0	+	0	2	97	36	0.0
CP008925.1	h6.sal.bam	other	3966761	3966761	0	+	0	1	97	34	0.0
CP008925.1	h6.sal.bam	other	3966762	3966762	0	+	0	0	91	34	0.0
CP008925.1	h6.sal.bam	other	3966763	3966763	0	+	1	1	92	34	1.0
CP008925.1	h6.sal.bam	other	3966764	3966764	0	+	0	2	92	33	0.0
CP008925.1	h6.sal.bam	other	3966765	3966765	0	+	1	1	92	33	1.0
CP008925.1	h6.sal.bam	other	3966766	3966766	0	+	2	0	94	32	2.0
CP008925.1	h6.sal.bam	other	3966767	3966767	0	+	1	0	95	32	1.0
CP008925.1	h6.sal.bam	other	3966768	3966768	0	+	3	0	98	33	3.0
CP008925.1	h6.sal.bam	other	3966769	3966769	0	+	0	0	98	33	0.0
CP008925.1	h6.sal.bam	other	3966770	3966770	0	+	3	1	100	33	3.0
CP008925.1	h6.sal.bam	other	3966771	3966771	0	+	0	0	100	32	0.0
CP008925.1	h6.sal.bam	other	3966772	3966772	0	+	1	0	99	33	1.0
CP008925.1	h6.sal.bam	other	3966773	3966773	0	+	0	2	46	35	0.0
CP008925.1	h6.sal.bam	other	3966774	3966774	0	+	0	0	45	34	0.0
CP008925.1	h6.sal.bam	other	3966775	3966775	0	+	0	0	45	34	0.0
CP008925.1	h6.sal.bam	other	3966776	3966776	0	+	0	1	45	34	0.0
CP008925.1	h6.sal.bam	other	3966777	3966777	0	+	0	1	44	34	0.0
CP008925.1	h6.sal.bam	other	3966778	3966778	0	+	0	0	42	33	0.0
CP008925.1	h6.sal.bam	other	3966779	3966779	0	+	0	0	41	33	0.0
CP008925.1	h6.sal.bam	other	3966780	3966780	0	+	1	0	41	33	1.0
CP008925.1	h6.sal.bam	other	3966781	3966781	0	+	0	0	41	34	0.0
CP008925.1	h6.sal.bam	other	3966782	3966782	0	+	0	1	41	34	0.0
CP008925.1	h6.sal.bam	other	3966783	3966783	0	+	0	0	41	33	0.0
CP008925.1	h6.sal.bam	other	3966784	3966784	0	+	2	2	43	35	2.0
CP008925.1	h6.sal.bam	other	3966785	3966785	0	+	0	1	43	33	0.0
CP008925.1	h6.sal.bam	other	3966786	3966786	0	+	0	0	42	32	0.0
CP008925.1	h6.sal.bam	other	3966787	3966787	0	+	0	1	40	32	0.0
CP008925.1	h6.sal.bam	other	3966788	3966788	0	+	0	0	40	31	0.0
CP008925.1	h6.sal.bam	other	3966789	3966789	0	+	0	0	40	31	0.0
CP008925.1	h6.sal.bam	other	3966790	3966790	0	+	1	0	33	31	1.0
CP008925.1	h6.sal.bam	other	3966791	3966791	0	+	0	0	33	31	0.0
CP008925.1	h6.sal.bam	other	3966792	3966792	0	+	0	0	31	33	0.0
CP008925.1	h6.sal.bam	other	3966793	3966793	0	+	0	0	31	33	0.0
CP008925.1	h6.sal.bam	other	3966794	3966794	0	+	0	0	30	33	0.0
CP008925.1	h6.sal.bam	other	3966795	3966795	0	+	2	1	32	33	2.0
CP008925.1	h6.sal.bam	other	3966796	3966796	0	+	0	0	31	33	0.0
CP008925.1	h6.sal.bam	other	3966797	3966797	0	+	0	1	30	41	0.0
CP008925.1	h6.sal.bam	other	3966798	3966798	0	+	0	0	30	42	0.0
CP008925.1	h6.sal.bam	other	3966799	3966799	0	+	0	0	30	43	0.0
CP008925.1	h6.sal.bam	other	3966800	3966800	0	+	1	0	31	44	1.0
CP008925.1	h6.sal.bam	other	3966801	3966801	0	+	3	0	34	45	3.0
CP008925.1	h6.sal.bam	other	3966802	3966802	0	+	1	0	35	45	1.0
CP008925.1	h6.sal.bam	other	3966803	3966803	0	+	0	2	34	48	0.0
CP008925.1	h6.sal.bam	other	3966804	3966804	0	+	1	1	35	47	1.0
CP008925.1	h6.sal.bam	other	3966805	3966805	0	+	2	0	36	48	2.0
CP008925.1	h6.sal.bam	other	3966806	3966806	0	+	0	1	36	48	0.0
CP008925.1	h6.sal.bam	other	3966807	3966807	0	+	1	0	35	48	1.0
CP008925.1	h6.sal.bam	other	3966808	3966808	0	+	0	1	35	49	0.0
CP008925.1	h6.sal.bam	other	3966809	3966809	0	+	1	2	35	48	1.0
CP008925.1	h6.sal.bam	other	3966810	3966810	0	+	1	1	36	47	1.0
CP008925.1	h6.sal.bam	other	3966811	3966811	0	+	0	0	36	47	0.0
CP008925.1	h6.sal.bam	other	3966812	3966812	0	+	0	0	35	47	0.0
CP008925.1	h6.sal.bam	other	3966813	3966813	0	+	0	0	35	47	0.0
CP008925.1	h6.sal.bam	other	3966814	3966814	0	+	0	0	35	47	0.0
CP008925.1	h6.sal.bam	other	3966815	3966815	0	+	1	1	36	47	1.0
CP008925.1	h6.sal.bam	other	3966816	3966816	0	+	0	3	36	48	0.0
CP008925.1	h6.sal.bam	other	3966817	3966817	0	+	0	0	36	46	0.0
CP008925.1	h6.sal.bam	other	3966818	3966818	0	+	0	0	36	46	0.0
CP008925.1	h6.sal.bam	other	3966819	3966819	0	+	0	0	36	47	0.0
CP008925.1	h6.sal.bam	other	3966820	3966820	0	+	0	0	36	47	0.0
CP008925.1	h6.sal.bam	other	3966821	3966821	0	+	1	0	33	47	1.0
CP008925.1	h6.sal.bam	other	3966822	3966822	0	+	1	0	34	50	1.0
CP008925.1	h6.sal.bam	other	3966823	3966823	0	+	0	0	34	50	0.0
CP008925.1	h6.sal.bam	other	3966824	3966824	0	+	0	2	34	50	0.0
CP008925.1	h6.sal.bam	other	3966825	3966825	0	+	0	0	33	49	0.0
CP008925.1	h6.sal.bam	other	3966826	3966826	0	+	0	0	33	49	0.0
CP008925.1	h6.sal.bam	other	3966827	3966827	0	+	0	0	33	50	0.0
CP008925.1	h6.sal.bam	other	3966828	3966828	0	+	2	0	35	52	2.0
CP008925.1	h6.sal.bam	other	3966829	3966829	0	+	0	0	34	52	0.0
CP008925.1	h6.sal.bam	other	3966830	3966830	0	+	0	1	34	53	0.0
CP008925.1	h6.sal.bam	other	3966831	3966831	0	+	0	0	34	52	0.0
CP008925.1	h6.sal.bam	other	3966832	3966832	0	+	1	0	35	54	1.0
CP008925.1	h6.sal.bam	other	3966833	3966833	0	+	1	1	36	55	1.0
CP008925.1	h6.sal.bam	other	3966834	3966834	0	+	2	1	37	54	2.0
CP008925.1	h6.sal.bam	other	3966835	3966835	0	+	0	1	37	55	0.0
CP008925.1	h6.sal.bam	other	3966836	3966836	0	+	1	0	38	54	1.0
CP008925.1	h6.sal.bam	other	3966837	3966837	0	+	1	0	38	55	1.0
CP008925.1	h6.sal.bam	other	3966838	3966838	0	+	0	1	34	55	0.0
CP008925.1	h6.sal.bam	other	3966839	3966839	0	+	0	2	34	56	0.0
CP008925.1	h6.sal.bam	other	3966840	3966840	0	+	1	0	34	55	1.0
CP008925.1	h6.sal.bam	other	3966841	3966841	0	+	0	0	34	56	0.0
CP008925.1	h6.sal.bam	other	3966842	3966842	0	+	2	1	36	59	2.0
CP008925.1	h6.sal.bam	other	3966843	3966843	0	+	2	0	35	59	2.0
CP008925.1	h6.sal.bam	other	3966844	3966844	0	+	0	0	35	59	0.0
CP008925.1	h6.sal.bam	other	3966845	3966845	0	+	0	0	33	60	0.0
CP008925.1	h6.sal.bam	other	3966846	3966846	0	+	0	1	33	61	0.0
CP008925.1	h6.sal.bam	other	3966847	3966847	0	+	1	2	34	61	1.0
CP008925.1	h6.sal.bam	other	3966848	3966848	0	+	2	1	36	61	2.0
CP008925.1	h6.sal.bam	other	3966849	3966849	0	+	0	0	36	60	0.0
CP008925.1	h6.sal.bam	other	3966850	3966850	0	+	0	0	36	60	0.0
CP008925.1	h6.sal.bam	other	3966851	3966851	0	+	2	1	38	64	2.0
CP008925.1	h6.sal.bam	other	3966852	3966852	0	+	0	1	38	64	0.0
CP008925.1	h6.sal.bam	other	3966853	3966853	0	+	0	0	37	63	0.0
CP008925.1	h6.sal.bam	other	3966854	3966854	0	+	0	0	37	64	0.0
CP008925.1	h6.sal.bam	other	3966855	3966855	0	+	1	0	38	65	1.0
CP008925.1	h6.sal.bam	other	3966856	3966856	0	+	1	0	39	65	1.0
CP008925.1	h6.sal.bam	other	3966857	3966857	0	+	2	0	41	65	2.0
CP008925.1	h6.sal.bam	other	3966858	3966858	0	+	0	1	41	73	0.0
CP008925.1	h6.sal.bam	other	3966859	3966859	0	+	1	0	40	73	1.0
CP008925.1	h6.sal.bam	other	3966860	3966860	0	+	0	0	40	73	0.0
CP008925.1	h6.sal.bam	other	3966861	3966861	0	+	1	0	41	73	1.0
CP008925.1	h6.sal.bam	other	3966862	3966862	0	+	1	0	42	73	1.0
CP008925.1	h6.sal.bam	other	3966863	3966863	0	+	0	0	42	73	0.0
CP008925.1	h6.sal.bam	other	3966864	3966864	0	+	0	0	42	73	0.0
CP008925.1	h6.sal.bam	other	3966865	3966865	0	+	0	1	41	73	0.0
CP008925.1	h6.sal.bam	other	3966866	3966866	0	+	0	1	41	73	0.0
CP008925.1	h6.sal.bam	other	3966867	3966867	0	+	0	0	41	72	0.0
CP008925.1	h6.sal.bam	other	3966868	3966868	0	+	2	0	43	74	2.0
CP008925.1	h6.sal.bam	other	3966869	3966869	0	+	1	1	44	76	1.0
CP008925.1	h6.sal.bam	other	3966870	3966870	0	+	1	6	43	75	1.0
CP008925.1	h6.sal.bam	other	3966871	3966871	0	+	0	3	43	75	0.0
CP008925.1	h6.sal.bam	other	3966872	3966872	0	+	7	2	50	72	7.0
CP008925.1	h6.sal.bam	other	3966873	3966873	0	+	0	1	50	74	0.0
CP008925.1	h6.sal.bam	other	3966874	3966874	0	+	2	1	51	74	2.0
CP008925.1	h6.sal.bam	other	3966875	3966875	0	+	1	1	48	73	1.0
CP008925.1	h6.sal.bam	other	3966876	3966876	0	+	0	2	48	72	0.0
CP008925.1	h6.sal.bam	other	3966877	3966877	0	+	1	2	49	70	1.0
CP008925.1	h6.sal.bam	other	3966878	3966878	0	+	1	2	50	70	1.0
CP008925.1	h6.sal.bam	other	3966879	3966879	0	+	0	0	49	68	0.0
CP008925.1	h6.sal.bam	other	3966880	3966880	0	+	0	0	47	69	0.0
CP008925.1	h6.sal.bam	other	3966881	3966881	0	+	1	1	48	68	1.0
CP008925.1	h6.sal.bam	other	3966882	3966882	0	+	0	1	47	68	0.0
CP008925.1	h6.sal.bam	other	3966883	3966883	0	+	0	0	46	67	0.0
CP008925.1	h6.sal.bam	other	3966884	3966884	0	+	1	1	47	68	1.0
CP008925.1	h6.sal.bam	other	3966885	3966885	0	+	0	1	46	70	0.0
CP008925.1	h6.sal.bam	other	3966886	3966886	0	+	1	0	47	71	1.0
CP008925.1	h6.sal.bam	other	3966887	3966887	0	+	0	0	47	71	0.0
CP008925.1	h6.sal.bam	other	3966888	3966888	0	+	0	0	47	76	0.0
CP008925.1	h6.sal.bam	other	3966889	3966889	0	+	0	1	47	79	0.0
CP008925.1	h6.sal.bam	other	3966890	3966890	0	+	0	1	46	78	0.0
CP008925.1	h6.sal.bam	other	3966891	3966891	0	+	1	2	47	77	1.0
CP008925.1	h6.sal.bam	other	3966892	3966892	0	+	0	0	47	79	0.0
CP008925.1	h6.sal.bam	other	3966893	3966893	0	+	0	0	47	82	0.0
CP008925.1	h6.sal.bam	other	3966894	3966894	0	+	0	0	47	84	0.0
CP008925.1	h6.sal.bam	other	3966895	3966895	0	+	0	0	46	85	0.0
CP008925.1	h6.sal.bam	other	3966896	3966896	0	+	1	3	47	85	1.0
CP008925.1	h6.sal.bam	other	3966897	3966897	0	+	2	0	48	82	2.0
CP008925.1	h6.sal.bam	other	3966898	3966898	0	+	0	0	47	82	0.0
CP008925.1	h6.sal.bam	other	3966899	3966899	0	+	0	1	47	82	0.0
CP008925.1	h6.sal.bam	other	3966900	3966900	0	+	0	1	47	81	0.0
CP008925.1	h6.sal.bam	other	3966901	3966901	0	+	0	1	47	83	0.0
CP008925.1	h6.sal.bam	other	3966902	3966902	0	+	0	0	47	82	0.0
CP008925.1	h6.sal.bam	other	3966903	3966903	0	+	1	0	46	83	1.0
CP008925.1	h6.sal.bam	other	3966904	3966904	0	+	0	1	46	84	0.0
CP008925.1	h6.sal.bam	other	3966905	3966905	0	+	1	0	47	83	1.0
CP008925.1	h6.sal.bam	other	3966906	3966906	0	+	0	2	47	83	0.0
CP008925.1	h6.sal.bam	other	3966907	3966907	0	+	1	1	46	82	1.0
CP008925.1	h6.sal.bam	other	3966908	3966908	0	+	0	0	44	81	0.0
CP008925.1	h6.sal.bam	other	3966909	3966909	0	+	0	2	44	81	0.0
CP008925.1	h6.sal.bam	other	3966910	3966910	0	+	1	0	45	80	1.0
CP008925.1	h6.sal.bam	other	3966911	3966911	0	+	2	1	46	80	2.0
CP008925.1	h6.sal.bam	other	3966912	3966912	0	+	1	0	46	79	1.0
CP008925.1	h6.sal.bam	other	3966913	3966913	0	+	0	1	46	79	0.0
CP008925.1	h6.sal.bam	other	3966914	3966914	0	+	1	2	47	78	1.0
CP008925.1	h6.sal.bam	other	3966915	3966915	0	+	1	1	47	76	1.0
CP008925.1	h6.sal.bam	other	3966916	3966916	0	+	0	3	47	75	0.0
CP008925.1	h6.sal.bam	other	3966917	3966917	0	+	1	1	46	72	1.0
CP008925.1	h6.sal.bam	other	3966918	3966918	0	+	0	0	45	73	0.0
CP008925.1	h6.sal.bam	other	3966919	3966919	0	+	0	2	45	76	0.0
CP008925.1	h6.sal.bam	other	3966920	3966920	0	+	0	1	45	74	0.0
CP008925.1	h6.sal.bam	other	3966921	3966921	0	+	1	1	45	73	1.0
CP008925.1	h6.sal.bam	other	3966922	3966922	0	+	0	2	45	72	0.0
CP008925.1	h6.sal.bam	other	3966923	3966923	0	+	3	3	46	70	3.0
CP008925.1	h6.sal.bam	other	3966924	3966924	0	+	0	1	46	69	0.0
CP008925.1	h6.sal.bam	other	3966925	3966925	0	+	0	1	46	69	0.0
CP008925.1	h6.sal.bam	other	3966926	3966926	0	+	0	0	44	69	0.0
CP008925.1	h6.sal.bam	other	3966927	3966927	0	+	0	0	44	69	0.0
CP008925.1	h6.sal.bam	other	3966928	3966928	0	+	1	1	45	69	1.0
CP008925.1	h6.sal.bam	other	3966929	3966929	0	+	0	1	45	69	0.0
CP008925.1	h6.sal.bam	other	3966930	3966930	0	+	0	2	44	70	0.0
CP008925.1	h6.sal.bam	other	3966931	3966931	0	+	0	1	40	72	0.0
CP008925.1	h6.sal.bam	other	3966932	3966932	0	+	1	4	41	72	1.0
CP008925.1	h6.sal.bam	other	3966933	3966933	0	+	0	1	41	68	0.0
CP008925.1	h6.sal.bam	other	3966934	3966934	0	+	1	0	41	67	1.0
CP008925.1	h6.sal.bam	other	3966935	3966935	0	+	0	0	41	67	0.0
CP008925.1	h6.sal.bam	other	3966936	3966936	0	+	1	0	41	67	1.0
CP008925.1	h6.sal.bam	other	3966937	3966937	0	+	0	0	41	68	0.0
CP008925.1	h6.sal.bam	other	3966938	3966938	0	+	0	0	41	69	0.0
CP008925.1	h6.sal.bam	other	3966939	3966939	0	+	0	0	41	70	0.0
CP008925.1	h6.sal.bam	other	3966940	3966940	0	+	0	1	41	70	0.0
CP008925.1	h6.sal.bam	other	3966941	3966941	0	+	1	0	41	70	1.0
CP008925.1	h6.sal.bam	other	3966942	3966942	0	+	1	2	42	70	1.0
CP008925.1	h6.sal.bam	other	3966943	3966943	0	+	0	2	41	69	0.0
CP008925.1	h6.sal.bam	other	3966944	3966944	0	+	0	0	39	67	0.0
CP008925.1	h6.sal.bam	other	3966945	3966945	0	+	1	6	40	69	1.0
CP008925.1	h6.sal.bam	other	3966946	3966946	0	+	1	0	34	64	1.0
CP008925.1	h6.sal.bam	other	3966947	3966947	0	+	3	4	37	64	3.0
CP008925.1	h6.sal.bam	other	3966948	3966948	0	+	0	1	36	60	0.0
CP008925.1	h6.sal.bam	other	3966949	3966949	0	+	0	0	34	62	0.0
CP008925.1	h6.sal.bam	other	3966950	3966950	0	+	0	0	34	62	0.0
CP008925.1	h6.sal.bam	other	3966951	3966951	0	+	2	0	36	66	2.0
CP008925.1	h6.sal.bam	other	3966952	3966952	0	+	1	2	36	66	1.0
CP008925.1	h6.sal.bam	other	3966953	3966953	0	+	0	0	35	66	0.0
CP008925.1	h6.sal.bam	other	3966954	3966954	0	+	2	1	37	66	2.0
CP008925.1	h6.sal.bam	other	3966955	3966955	0	+	0	0	37	65	0.0
CP008925.1	h6.sal.bam	other	3966956	3966956	0	+	0	0	36	65	0.0
CP008925.1	h6.sal.bam	GAAC	3966957	3966957	3966965	+	0	0	36	65	0.0
CP008925.1	h6.sal.bam	other	3966958	3966958	0	+	0	1	35	65	0.0
CP008925.1	h6.sal.bam	GAAC	3966959	3966959	3966965	+	1	3	36	64	1.0
CP008925.1	h6.sal.bam	other	3966960	3966960	0	+	0	2	36	63	0.0
CP008925.1	h6.sal.bam	other	3966961	3966961	0	+	2	0	37	61	2.0
CP008925.1	h6.sal.bam	other	3966962	3966962	0	+	0	5	37	61	0.0
CP008925.1	h6.sal.bam	other	3966963	3966963	0	+	0	3	37	58	0.0
CP008925.1	h6.sal.bam	other	3966964	3966964	0	+	0	2	37	56	0.0
CP008925.1	h6.sal.bam	other	3966965	3966965	0	+	1	3	38	55	1.0
CP008925.1	h6.sal.bam	other	3966966	3966966	0	+	0	0	37	53	0.0
CP008925.1	h6.sal.bam	other	3966967	3966967	0	+	2	2	39	53	2.0
CP008925.1	h6.sal.bam	other	3966968	3966968	0	+	1	2	40	53	1.0
CP008925.1	h6.sal.bam	other	3966969	3966969	0	+	0	1	40	52	0.0
CP008925.1	h6.sal.bam	other	3966970	3966970	0	+	0	0	40	52	0.0
CP008925.1	h6.sal.bam	other	3966971	3966971	0	+	4	0	43	52	4.0
CP008925.1	h6.sal.bam	other	3966972	3966972	0	+	3	0	44	52	3.0
CP008925.1	h6.sal.bam	other	3966973	3966973	0	+	0	0	44	54	0.0
CP008925.1	h6.sal.bam	GAAC	3966974	3966974	3966965	+	0	1	44	54	0.0
CP008925.1	h6.sal.bam	other	3966975	3966975	0	+	0	2	44	53	0.0
CP008925.1	h6.sal.bam	GAAC	3966976	3966976	3966965	+	2	0	46	51	2.0
CP008925.1	h6.sal.bam	other	3966977	3966977	0	+	1	1	47	52	1.0
CP008925.1	h6.sal.bam	other	3966978	3966978	0	+	1	1	47	51	1.0
CP008925.1	h6.sal.bam	other	3966979	3966979	0	+	0	0	45	50	0.0
CP008925.1	h6.sal.bam	other	3966980	3966980	0	+	2	1	47	51	2.0
CP008925.1	h6.sal.bam	other	3966981	3966981	0	+	1	0	48	50	1.0
CP008925.1	h6.sal.bam	other	3966982	3966982	0	+	0	0	47	50	0.0
CP008925.1	h6.sal.bam	other	3966983	3966983	0	+	0	0	47	51	0.0
CP008925.1	h6.sal.bam	other	3966984	3966984	0	+	1	1	47	52	1.0
CP008925.1	h6.sal.bam	other	3966985	3966985	0	+	0	0	47	51	0.0
CP008925.1	h6.sal.bam	other	3966986	3966986	0	+	0	0	45	53	0.0
CP008925.1	h6.sal.bam	other	3966987	3966987	0	+	2	0	45	53	2.0
CP008925.1	h6.sal.bam	other	3966988	3966988	0	+	0	0	45	54	0.0
CP008925.1	h6.sal.bam	other	3966989	3966989	0	+	1	0	46	55	1.0
CP008925.1	h6.sal.bam	other	3966990	3966990	0	+	0	0	45	55	0.0
CP008925.1	h6.sal.bam	other	3966991	3966991	0	+	0	2	45	55	0.0
CP008925.1	h6.sal.bam	other	3966992	3966992	0	+	0	0	44	56	0.0
CP008925.1	h6.sal.bam	other	3966993	3966993	0	+	0	3	44	56	0.0
CP008925.1	h6.sal.bam	other	3966994	3966994	0	+	1	0	45	53	1.0
CP008925.1	h6.sal.bam	other	3966995	3966995	0	+	1	0	46	53	1.0
CP008925.1	h6.sal.bam	other	3966996	3966996	0	+	3	1	48	55	3.0
CP008925.1	h6.sal.bam	other	3966997	3966997	0	+	0	0	48	54	0.0
CP008925.1	h6.sal.bam	other	3966998	3966998	0	+	0	1	46	54	0.0
CP008925.1	h6.sal.bam	other	3966999	3966999	0	+	3	1	49	55	3.0
CP008925.1	h6.sal.bam	other	3967000	3967000	0	+	1	1	50	54	1.0
CP008925.1	h6.sal.bam	other	3967001	3967001	0	+	0	1	50	54	0.0
CP008925.1	h6.sal.bam	other	3967002	3967002	0	+	0	0	49	55	0.0
CP008925.1	h6.sal.bam	other	3967003	3967003	0	+	1	1	50	55	1.0
CP008925.1	h6.sal.bam	other	3967004	3967004	0	+	0	1	50	56	0.0
CP008925.1	h6.sal.bam	other	3967005	3967005	0	+	0	4	50	56	0.0
CP008925.1	h6.sal.bam	other	3967006	3967006	0	+	0	1	50	52	0.0
CP008925.1	h6.sal.bam	other	3967007	3967007	0	+	1	0	50	52	1.0
CP008925.1	h6.sal.bam	other	3967008	3967008	0	+	0	0	50	54	0.0
CP008925.1	h6.sal.bam	other	3967009	3967009	0	+	0	0	49	55	0.0
CP008925.1	h6.sal.bam	GTTC	3967010	3967010	3967018	+	0	0	49	55	0.0
CP008925.1	h6.sal.bam	other	3967011	3967011	0	+	0	1	48	55	0.0
CP008925.1	h6.sal.bam	GTTC	3967012	3967012	3967018	+	0	1	48	56	0.0
CP008925.1	h6.sal.bam	other	3967013	3967013	0	+	1	1	49	55	1.0
CP008925.1	h6.sal.bam	other	3967014	3967014	0	+	0	0	49	55	0.0
CP008925.1	h6.sal.bam	other	3967015	3967015	0	+	0	1	49	56	0.0
CP008925.1	h6.sal.bam	other	3967016	3967016	0	+	0	0	48	55	0.0
CP008925.1	h6.sal.bam	other	3967017	3967017	0	+	0	1	47	55	0.0
CP008925.1	h6.sal.bam	other	3967018	3967018	0	+	0	0	47	56	0.0
CP008925.1	h6.sal.bam	other	3967019	3967019	0	+	0	2	47	56	0.0
CP008925.1	h6.sal.bam	other	3967020	3967020	0	+	1	1	47	56	1.0
CP008925.1	h6.sal.bam	other	3967021	3967021	0	+	1	2	46	55	1.0
CP008925.1	h6.sal.bam	other	3967022	3967022	0	+	0	1	44	54	0.0
CP008925.1	h6.sal.bam	other	3967023	3967023	0	+	0	0	44	53	0.0
CP008925.1	h6.sal.bam	other	3967024	3967024	0	+	2	2	46	53	2.0
CP008925.1	h6.sal.bam	other	3967025	3967025	0	+	0	2	46	51	0.0
CP008925.1	h6.sal.bam	other	3967026	3967026	0	+	2	0	46	50	2.0
CP008925.1	h6.sal.bam	GTTC	3967027	3967027	3967018	+	0	2	45	50	0.0
CP008925.1	h6.sal.bam	other	3967028	3967028	0	+	2	0	47	48	2.0
CP008925.1	h6.sal.bam	GTTC	3967029	3967029	3967018	+	0	0	45	48	0.0
CP008925.1	h6.sal.bam	other	3967030	3967030	0	+	1	0	46	48	1.0
CP008925.1	h6.sal.bam	other	3967031	3967031	0	+	0	0	46	49	0.0
CP008925.1	h6.sal.bam	other	3967032	3967032	0	+	1	0	47	51	1.0
CP008925.1	h6.sal.bam	other	3967033	3967033	0	+	0	1	47	52	0.0
CP008925.1	h6.sal.bam	other	3967034	3967034	0	+	2	1	48	51	2.0
CP008925.1	h6.sal.bam	other	3967035	3967035	0	+	0	0	48	50	0.0
CP008925.1	h6.sal.bam	other	3967036	3967036	0	+	1	1	47	50	1.0
CP008925.1	h6.sal.bam	other	3967037	3967037	0	+	1	1	48	49	1.0
CP008925.1	h6.sal.bam	other	3967038	3967038	0	+	1	1	49	51	1.0
CP008925.1	h6.sal.bam	other	3967039	3967039	0	+	1	1	50	50	1.0
CP008925.1	h6.sal.bam	other	3967040	3967040	0	+	0	1	49	49	0.0
CP008925.1	h6.sal.bam	other	3967041	3967041	0	+	1	0	50	48	1.0
CP008925.1	h6.sal.bam	other	3967042	3967042	0	+	1	2	49	51	1.0
CP008925.1	h6.sal.bam	other	3967043	3967043	0	+	3	1	51	49	3.0
CP008925.1	h6.sal.bam	other	3967044	3967044	0	+	0	2	47	51	0.0
CP008925.1	h6.sal.bam	other	3967045	3967045	0	+	1	0	48	49	1.0
CP008925.1	h6.sal.bam	other	3967046	3967046	0	+	0	1	48	50	0.0
CP008925.1	h6.sal.bam	other	3967047	3967047	0	+	1	0	46	49	1.0
CP008925.1	h6.sal.bam	GTTC	3967048	3967048	3967056	+	3	0	49	49	3.0
CP008925.1	h6.sal.bam	other	3967049	3967049	0	+	0	1	49	49	0.0
CP008925.1	h6.sal.bam	GTTC	3967050	3967050	3967056	+	2	0	51	50	2.0
CP008925.1	h6.sal.bam	other	3967051	3967051	0	+	0	0	48	50	0.0
CP008925.1	h6.sal.bam	other	3967052	3967052	0	+	1	0	49	50	1.0
CP008925.1	h6.sal.bam	other	3967053	3967053	0	+	1	0	49	50	1.0
CP008925.1	h6.sal.bam	other	3967054	3967054	0	+	0	1	49	50	0.0
CP008925.1	h6.sal.bam	other	3967055	3967055	0	+	0	0	47	50	0.0
CP008925.1	h6.sal.bam	other	3967056	3967056	0	+	1	1	47	50	1.0
CP008925.1	h6.sal.bam	other	3967057	3967057	0	+	0	0	47	49	0.0
CP008925.1	h6.sal.bam	other	3967058	3967058	0	+	0	1	47	49	0.0
CP008925.1	h6.sal.bam	other	3967059	3967059	0	+	1	2	47	48	1.0
CP008925.1	h6.sal.bam	other	3967060	3967060	0	+	0	0	47	46	0.0
CP008925.1	h6.sal.bam	other	3967061	3967061	0	+	0	0	45	51	0.0
CP008925.1	h6.sal.bam	other	3967062	3967062	0	+	0	1	45	51	0.0
CP008925.1	h6.sal.bam	other	3967063	3967063	0	+	0	1	44	50	0.0
CP008925.1	h6.sal.bam	other	3967064	3967064	0	+	0	0	44	50	0.0
CP008925.1	h6.sal.bam	GTTC	3967065	3967065	3967056	+	1	2	45	50	1.0
CP008925.1	h6.sal.bam	other	3967066	3967066	0	+	1	1	46	48	1.0
CP008925.1	h6.sal.bam	GTTC	3967067	3967067	3967056	+	1	0	47	47	1.0
CP008925.1	h6.sal.bam	other	3967068	3967068	0	+	1	0	48	47	1.0
CP008925.1	h6.sal.bam	other	3967069	3967069	0	+	0	0	47	47	0.0
CP008925.1	h6.sal.bam	other	3967070	3967070	0	+	0	3	46	50	0.0
CP008925.1	h6.sal.bam	other	3967071	3967071	0	+	0	0	43	49	0.0
CP008925.1	h6.sal.bam	other	3967072	3967072	0	+	1	2	44	49	1.0
CP008925.1	h6.sal.bam	other	3967073	3967073	0	+	2	1	43	48	2.0
CP008925.1	h6.sal.bam	other	3967074	3967074	0	+	1	2	44	47	1.0
CP008925.1	h6.sal.bam	other	3967075	3967075	0	+	0	1	43	45	0.0
CP008925.1	h6.sal.bam	other	3967076	3967076	0	+	2	0	45	44	2.0
CP008925.1	h6.sal.bam	other	3967077	3967077	0	+	0	0	44	45	0.0
CP008925.1	h6.sal.bam	other	3967078	3967078	0	+	0	1	44	46	0.0
CP008925.1	h6.sal.bam	other	3967079	3967079	0	+	0	1	44	47	0.0
CP008925.1	h6.sal.bam	other	3967080	3967080	0	+	0	1	44	46	0.0
CP008925.1	h6.sal.bam	other	3967081	3967081	0	+	1	1	45	45	1.0
CP008925.1	h6.sal.bam	other	3967082	3967082	0	+	0	1	44	44	0.0
CP008925.1	h6.sal.bam	other	3967083	3967083	0	+	0	0	44	43	0.0
CP008925.1	h6.sal.bam	other	3967084	3967084	0	+	0	0	44	43	0.0
CP008925.1	h6.sal.bam	other	3967085	3967085	0	+	1	2	45	44	1.0
CP008925.1	h6.sal.bam	other	3967086	3967086	0	+	2	0	47	42	2.0
CP008925.1	h6.sal.bam	other	3967087	3967087	0	+	0	1	47	42	0.0
CP008925.1	h6.sal.bam	other	3967088	3967088	0	+	1	1	47	41	1.0
CP008925.1	h6.sal.bam	other	3967089	3967089	0	+	1	0	48	40	1.0
CP008925.1	h6.sal.bam	other	3967090	3967090	0	+	1	0	49	40	1.0
CP008925.1	h6.sal.bam	other	3967091	3967091	0	+	0	0	49	40	0.0
CP008925.1	h6.sal.bam	other	3967092	3967092	0	+	1	3	50	40	1.0
CP008925.1	h6.sal.bam	other	3967093	3967093	0	+	1	2	51	37	1.0
CP008925.1	h6.sal.bam	other	3967094	3967094	0	+	0	0	51	35	0.0
CP008925.1	h6.sal.bam	other	3967095	3967095	0	+	1	0	51	36	1.0
CP008925.1	h6.sal.bam	other	3967096	3967096	0	+	1	1	51	37	1.0
CP008925.1	h6.sal.bam	other	3967097	3967097	0	+	0	0	51	37	0.0
CP008925.1	h6.sal.bam	other	3967098	3967098	0	+	1	0	52	38	1.0
CP008925.1	h6.sal.bam	other	3967099	3967099	0	+	0	0	50	40	0.0
CP008925.1	h6.sal.bam	other	3967100	3967100	0	+	0	1	46	41	0.0
CP008925.1	h6.sal.bam	other	3967101	3967101	0	+	4	0	50	44	4.0
CP008925.1	h6.sal.bam	other	3967102	3967102	0	+	0	0	50	45	0.0
CP008925.1	h6.sal.bam	other	3967103	3967103	0	+	0	0	50	45	0.0
CP008925.1	h6.sal.bam	other	3967104	3967104	0	+	0	1	50	45	0.0
CP008925.1	h6.sal.bam	other	3967105	3967105	0	+	0	2	49	45	0.0
CP008925.1	h6.sal.bam	other	3967106	3967106	0	+	0	0	49	43	0.0
CP008925.1	h6.sal.bam	other	3967107	3967107	0	+	0	0	48	43	0.0
CP008925.1	h6.sal.bam	other	3967108	3967108	0	+	0	0	46	43	0.0
CP008925.1	h6.sal.bam	other	3967109	3967109	0	+	0	1	46	42	0.0
CP008925.1	h6.sal.bam	other	3967110	3967110	0	+	0	1	46	43	0.0
CP008925.1	h6.sal.bam	other	3967111	3967111	0	+	0	1	45	42	0.0
CP008925.1	h6.sal.bam	other	3967112	3967112	0	+	1	0	44	41	1.0
CP008925.1	h6.sal.bam	other	3967113	3967113	0	+	0	0	43	41	0.0
CP008925.1	h6.sal.bam	other	3967114	3967114	0	+	1	0	43	42	1.0
CP008925.1	h6.sal.bam	other	3967115	3967115	0	+	0	1	43	42	0.0
CP008925.1	h6.sal.bam	other	3967116	3967116	0	+	0	2	41	43	0.0
CP008925.1	h6.sal.bam	other	3967117	3967117	0	+	0	1	38	41	0.0
CP008925.1	h6.sal.bam	other	3967118	3967118	0	+	1	2	39	40	1.0
CP008925.1	h6.sal.bam	other	3967119	3967119	0	+	1	0	40	38	1.0
CP008925.1	h6.sal.bam	other	3967120	3967120	0	+	0	1	39	39	0.0
CP008925.1	h6.sal.bam	other	3967121	3967121	0	+	1	0	40	39	1.0
CP008925.1	h6.sal.bam	other	3967122	3967122	0	+	0	1	40	41	0.0
CP008925.1	h6.sal.bam	other	3967123	3967123	0	+	0	0	37	42	0.0
CP008925.1	h6.sal.bam	other	3967124	3967124	0	+	0	1	35	42	0.0
CP008925.1	h6.sal.bam	other	3967125	3967125	0	+	2	0	37	41	2.0
CP008925.1	h6.sal.bam	other	3967126	3967126	0	+	0	0	37	43	0.0
CP008925.1	h6.sal.bam	other	3967127	3967127	0	+	1	0	36	43	1.0
CP008925.1	h6.sal.bam	other	3967128	3967128	0	+	0	1	36	43	0.0
CP008925.1	h6.sal.bam	other	3967129	3967129	0	+	2	0	38	42	2.0
CP008925.1	h6.sal.bam	other	3967130	3967130	0	+	0	0	38	43	0.0
CP008925.1	h6.sal.bam	other	3967131	3967131	0	+	0	0	37	45	0.0
CP008925.1	h6.sal.bam	other	3967132	3967132	0	+	0	0	37	45	0.0
CP008925.1	h6.sal.bam	other	3967133	3967133	0	+	0	1	37	46	0.0
CP008925.1	h6.sal.bam	other	3967134	3967134	0	+	2	0	38	46	2.0
CP008925.1	h6.sal.bam	other	3967135	3967135	0	+	1	4	39	46	1.0
CP008925.1	h6.sal.bam	other	3967136	3967136	0	+	3	0	42	42	3.0
CP008925.1	h6.sal.bam	other	3967137	3967137	0	+	0	0	42	45	0.0
CP008925.1	h6.sal.bam	other	3967138	3967138	0	+	5	1	47	45	5.0
CP008925.1	h6.sal.bam	other	3967139	3967139	0	+	1	0	47	44	1.0
CP008925.1	h6.sal.bam	other	3967140	3967140	0	+	0	0	47	44	0.0
CP008925.1	h6.sal.bam	other	3967141	3967141	0	+	0	0	46	46	0.0
CP008925.1	h6.sal.bam	other	3967142	3967142	0	+	2	1	46	49	2.0
CP008925.1	h6.sal.bam	other	3967143	3967143	0	+	0	1	46	48	0.0
CP008925.1	h6.sal.bam	other	3967144	3967144	0	+	0	2	46	48	0.0
CP008925.1	h6.sal.bam	other	3967145	3967145	0	+	1	1	47	46	1.0
CP008925.1	h6.sal.bam	other	3967146	3967146	0	+	0	1	46	45	0.0
CP008925.1	h6.sal.bam	other	3967147	3967147	0	+	2	0	48	45	2.0
CP008925.1	h6.sal.bam	other	3967148	3967148	0	+	0	0	46	45	0.0
CP008925.1	h6.sal.bam	other	3967149	3967149	0	+	0	0	45	45	0.0
CP008925.1	h6.sal.bam	other	3967150	3967150	0	+	1	0	46	46	1.0
CP008925.1	h6.sal.bam	other	3967151	3967151	0	+	1	1	45	46	1.0
CP008925.1	h6.sal.bam	other	3967152	3967152	0	+	1	1	46	45	1.0
CP008925.1	h6.sal.bam	other	3967153	3967153	0	+	0	2	46	45	0.0
CP008925.1	h6.sal.bam	other	3967154	3967154	0	+	1	0	47	43	1.0
CP008925.1	h6.sal.bam	other	3967155	3967155	0	+	0	0	47	44	0.0
CP008925.1	h6.sal.bam	other	3967156	3967156	0	+	0	0	46	49	0.0
CP008925.1	h6.sal.bam	other	3967157	3967157	0	+	0	0	46	49	0.0
CP008925.1	h6.sal.bam	other	3967158	3967158	0	+	0	1	46	51	0.0
CP008925.1	h6.sal.bam	other	3967159	3967159	0	+	1	0	47	52	1.0
CP008925.1	h6.sal.bam	other	3967160	3967160	0	+	1	0	47	52	1.0
CP008925.1	h6.sal.bam	other	3967161	3967161	0	+	2	0	47	53	2.0
CP008925.1	h6.sal.bam	other	3967162	3967162	0	+	0	0	46	55	0.0
CP008925.1	h6.sal.bam	other	3967163	3967163	0	+	1	0	46	55	1.0
CP008925.1	h6.sal.bam	other	3967164	3967164	0	+	0	0	45	55	0.0
CP008925.1	h6.sal.bam	other	3967165	3967165	0	+	1	0	46	55	1.0
CP008925.1	h6.sal.bam	other	3967166	3967166	0	+	3	0	48	55	3.0
CP008925.1	h6.sal.bam	other	3967167	3967167	0	+	1	0	49	55	1.0
CP008925.1	h6.sal.bam	other	3967168	3967168	0	+	0	0	48	55	0.0
CP008925.1	h6.sal.bam	other	3967169	3967169	0	+	2	2	48	55	2.0
CP008925.1	h6.sal.bam	other	3967170	3967170	0	+	2	0	50	53	2.0
CP008925.1	h6.sal.bam	other	3967171	3967171	0	+	2	1	49	57	2.0
CP008925.1	h6.sal.bam	other	3967172	3967172	0	+	1	1	50	56	2.0
CP008925.1	h6.sal.bam	other	3967173	3967173	0	+	0	2	50	55	0.0
CP008925.1	h6.sal.bam	other	3967174	3967174	0	+	1	2	51	55	1.0
CP008925.1	h6.sal.bam	other	3967175	3967175	0	+	0	3	51	53	0.0
CP008925.1	h6.sal.bam	other	3967176	3967176	0	+	0	1	49	50	0.0
CP008925.1	h6.sal.bam	other	3967177	3967177	0	+	2	0	51	49	2.0
CP008925.1	h6.sal.bam	other	3967178	3967178	0	+	0	0	51	49	0.0
CP008925.1	h6.sal.bam	other	3967179	3967179	0	+	1	1	52	51	1.0
CP008925.1	h6.sal.bam	other	3967180	3967180	0	+	1	0	53	50	1.0
CP008925.1	h6.sal.bam	other	3967181	3967181	0	+	0	0	53	51	0.0
CP008925.1	h6.sal.bam	other	3967182	3967182	0	+	0	0	53	51	0.0
CP008925.1	h6.sal.bam	other	3967183	3967183	0	+	1	0	54	53	1.0
CP008925.1	h6.sal.bam	other	3967184	3967184	0	+	1	1	55	53	1.0
CP008925.1	h6.sal.bam	other	3967185	3967185	0	+	1	0	56	52	1.0
CP008925.1	h6.sal.bam	other	3967186	3967186	0	+	0	0	56	52	0.0
CP008925.1	h6.sal.bam	other	3967187	3967187	0	+	0	0	54	54	0.0
CP008925.1	h6.sal.bam	other	3967188	3967188	0	+	2	1	56	55	4.0
CP008925.1	h6.sal.bam	other	3967189	3967189	0	+	0	2	56	55	0.0
CP008925.1	h6.sal.bam	other	3967190	3967190	0	+	0	0	56	54	0.0
CP008925.1	h6.sal.bam	other	3967191	3967191	0	+	1	0	57	54	2.0
CP008925.1	h6.sal.bam	other	3967192	3967192	0	+	1	0	58	54	1.0
CP008925.1	h6.sal.bam	other	3967193	3967193	0	+	0	0	57	54	0.0
CP008925.1	h6.sal.bam	other	3967194	3967194	0	+	1	1	57	57	2.0
CP008925.1	h6.sal.bam	other	3967195	3967195	0	+	0	1	55	56	0.0
CP008925.1	h6.sal.bam	other	3967196	3967196	0	+	0	2	55	55	0.0
CP008925.1	h6.sal.bam	other	3967197	3967197	0	+	0	2	55	58	0.0
CP008925.1	h6.sal.bam	other	3967198	3967198	0	+	1	0	56	56	1.0
CP008925.1	h6.sal.bam	other	3967199	3967199	0	+	0	2	56	57	0.0
CP008925.1	h6.sal.bam	other	3967200	3967200	0	+	0	0	55	55	0.0
CP008925.1	h6.sal.bam	other	3967201	3967201	0	+	0	0	55	55	0.0
CP008925.1	h6.sal.bam	other	3967202	3967202	0	+	0	0	54	59	0.0
CP008925.1	h6.sal.bam	other	3967203	3967203	0	+	1	1	55	60	1.0
CP008925.1	h6.sal.bam	other	3967204	3967204	0	+	0	2	53	59	0.0
CP008925.1	h6.sal.bam	other	3967205	3967205	0	+	0	0	53	58	0.0
CP008925.1	h6.sal.bam	other	3967206	3967206	0	+	1	0	54	58	1.0
CP008925.1	h6.sal.bam	other	3967207	3967207	0	+	0	1	54	58	0.0
CP008925.1	h6.sal.bam	other	3967208	3967208	0	+	1	1	52	58	1.0
CP008925.1	h6.sal.bam	other	3967209	3967209	0	+	1	0	51	58	1.0
CP008925.1	h6.sal.bam	other	3967210	3967210	0	+	0	2	51	60	0.0
CP008925.1	h6.sal.bam	other	3967211	3967211	0	+	1	1	50	61	1.0
CP008925.1	h6.sal.bam	other	3967212	3967212	0	+	0	0	49	61	0.0
CP008925.1	h6.sal.bam	other	3967213	3967213	0	+	2	0	48	62	2.0
CP008925.1	h6.sal.bam	other	3967214	3967214	0	+	2	2	49	63	2.0
CP008925.1	h6.sal.bam	other	3967215	3967215	0	+	0	2	49	61	0.0
CP008925.1	h6.sal.bam	other	3967216	3967216	0	+	0	1	49	61	0.0
CP008925.1	h6.sal.bam	other	3967217	3967217	0	+	4	1	51	60	4.0
CP008925.1	h6.sal.bam	other	3967218	3967218	0	+	1	0	52	60	1.0
CP008925.1	h6.sal.bam	other	3967219	3967219	0	+	0	0	52	60	0.0
CP008925.1	h6.sal.bam	other	3967220	3967220	0	+	2	0	53	61	2.0
CP008925.1	h6.sal.bam	other	3967221	3967221	0	+	1	1	54	61	1.0
CP008925.1	h6.sal.bam	other	3967222	3967222	0	+	1	1	53	60	1.0
CP008925.1	h6.sal.bam	other	3967223	3967223	0	+	2	0	55	60	2.0
CP008925.1	h6.sal.bam	other	3967224	3967224	0	+	1	0	56	60	1.0
CP008925.1	h6.sal.bam	other	3967225	3967225	0	+	1	1	55	61	1.0
CP008925.1	h6.sal.bam	other	3967226	3967226	0	+	0	1	55	60	0.0
CP008925.1	h6.sal.bam	other	3967227	3967227	0	+	1	0	55	59	1.0
CP008925.1	h6.sal.bam	other	3967228	3967228	0	+	0	1	54	60	0.0
CP008925.1	h6.sal.bam	other	3967229	3967229	0	+	0	3	54	59	0.0
CP008925.1	h6.sal.bam	other	3967230	3967230	0	+	0	2	54	56	0.0
CP008925.1	h6.sal.bam	other	3967231	3967231	0	+	1	1	55	57	1.0
CP008925.1	h6.sal.bam	other	3967232	3967232	0	+	0	1	54	58	0.0
CP008925.1	h6.sal.bam	other	3967233	3967233	0	+	0	2	54	57	0.0
CP008925.1	h6.sal.bam	other	3967234	3967234	0	+	1	1	54	55	1.0
CP008925.1	h6.sal.bam	other	3967235	3967235	0	+	1	0	52	54	1.0
CP008925.1	h6.sal.bam	other	3967236	3967236	0	+	0	2	52	54	0.0
CP008925.1	h6.sal.bam	other	3967237	3967237	0	+	0	0	52	53	0.0
CP008925.1	h6.sal.bam	other	3967238	3967238	0	+	0	0	52	53	0.0
CP008925.1	h6.sal.bam	other	3967239	3967239	0	+	3	0	55	55	3.0
CP008925.1	h6.sal.bam	other	3967240	3967240	0	+	0	0	54	56	0.0
CP008925.1	h6.sal.bam	other	3967241	3967241	0	+	0	0	51	56	0.0
CP008925.1	h6.sal.bam	other	3967242	3967242	0	+	0	0	50	57	0.0
CP008925.1	h6.sal.bam	other	3967243	3967243	0	+	0	0	48	57	0.0
CP008925.1	h6.sal.bam	other	3967244	3967244	0	+	2	2	50	57	2.0
CP008925.1	h6.sal.bam	other	3967245	3967245	0	+	1	1	49	56	1.0
CP008925.1	h6.sal.bam	other	3967246	3967246	0	+	3	0	49	55	3.0
CP008925.1	h6.sal.bam	other	3967247	3967247	0	+	0	2	49	57	0.0
CP008925.1	h6.sal.bam	other	3967248	3967248	0	+	3	0	52	55	3.0
CP008925.1	h6.sal.bam	other	3967249	3967249	0	+	1	0	52	56	1.0
CP008925.1	h6.sal.bam	other	3967250	3967250	0	+	1	0	53	58	1.0
CP008925.1	h6.sal.bam	other	3967251	3967251	0	+	0	0	53	58	0.0
CP008925.1	h6.sal.bam	other	3967252	3967252	0	+	2	0	53	60	4.0
CP008925.1	h6.sal.bam	other	3967253	3967253	0	+	1	2	54	60	2.0
CP008925.1	h6.sal.bam	other	3967254	3967254	0	+	3	0	55	58	6.0
CP008925.1	h6.sal.bam	other	3967255	3967255	0	+	4	1	59	58	8.0
CP008925.1	h6.sal.bam	other	3967256	3967256	0	+	1	0	60	57	2.0
CP008925.1	h6.sal.bam	other	3967257	3967257	0	+	0	2	59	58	0.0
CP008925.1	h6.sal.bam	other	3967258	3967258	0	+	0	0	58	56	0.0
CP008925.1	h6.sal.bam	other	3967259	3967259	0	+	1	0	58	60	1.0
CP008925.1	h6.sal.bam	other	3967260	3967260	0	+	1	0	59	60	1.0
CP008925.1	h6.sal.bam	other	3967261	3967261	0	+	1	3	60	62	1.0
CP008925.1	h6.sal.bam	other	3967262	3967262	0	+	0	0	58	59	0.0
CP008925.1	h6.sal.bam	other	3967263	3967263	0	+	0	1	58	60	0.0
CP008925.1	h6.sal.bam	other	3967264	3967264	0	+	0	1	58	59	0.0
CP008925.1	h6.sal.bam	other	3967265	3967265	0	+	0	0	58	59	0.0
CP008925.1	h6.sal.bam	other	3967266	3967266	0	+	0	2	57	59	0.0
CP008925.1	h6.sal.bam	other	3967267	3967267	0	+	2	1	58	58	2.0
CP008925.1	h6.sal.bam	other	3967268	3967268	0	+	0	0	58	57	0.0
CP008925.1	h6.sal.bam	other	3967269	3967269	0	+	0	0	57	58	0.0
CP008925.1	h6.sal.bam	other	3967270	3967270	0	+	0	3	57	58	0.0
CP008925.1	h6.sal.bam	other	3967271	3967271	0	+	0	2	57	55	0.0
CP008925.1	h6.sal.bam	other	3967272	3967272	0	+	2	0	59	55	2.0
CP008925.1	h6.sal.bam	other	3967273	3967273	0	+	1	1	59	56	1.0
CP008925.1	h6.sal.bam	other	3967274	3967274	0	+	0	0	59	55	0.0
CP008925.1	h6.sal.bam	other	3967275	3967275	0	+	1	1	60	55	1.0
CP008925.1	h6.sal.bam	other	3967276	3967276	0	+	0	3	60	55	0.0
CP008925.1	h6.sal.bam	other	3967277	3967277	0	+	2	1	62	52	2.0
CP008925.1	h6.sal.bam	other	3967278	3967278	0	+	0	0	61	51	0.0
CP008925.1	h6.sal.bam	other	3967279	3967279	0	+	0	1	61	51	0.0
CP008925.1	h6.sal.bam	other	3967280	3967280	0	+	0	0	61	50	0.0
CP008925.1	h6.sal.bam	other	3967281	3967281	0	+	0	1	59	50	0.0
CP008925.1	h6.sal.bam	other	3967282	3967282	0	+	0	1	59	49	0.0
CP008925.1	h6.sal.bam	other	3967283	3967283	0	+	1	1	59	48	1.0
CP008925.1	h6.sal.bam	other	3967284	3967284	0	+	4	2	62	47	4.0
CP008925.1	h6.sal.bam	GTTC	3967285	3967285	3967293	+	0	4	62	45	0.0
CP008925.1	h6.sal.bam	other	3967286	3967286	0	+	0	0	61	41	0.0
CP008925.1	h6.sal.bam	GTTC	3967287	3967287	3967293	+	1	0	62	41	1.0
CP008925.1	h6.sal.bam	other	3967288	3967288	0	+	1	1	60	42	1.0
CP008925.1	h6.sal.bam	GAAC	3967289	3967289	3967297	+	0	2	59	41	0.0
CP008925.1	h6.sal.bam	other	3967290	3967290	0	+	0	0	59	39	0.0
CP008925.1	h6.sal.bam	GAAC	3967291	3967291	3967297	+	2	0	61	39	2.0
CP008925.1	h6.sal.bam	other	3967292	3967292	0	+	2	1	59	39	2.0
CP008925.1	h6.sal.bam	other	3967293	3967293	0	+	2	0	61	43	2.0
CP008925.1	h6.sal.bam	other	3967294	3967294	0	+	0	1	61	43	0.0
CP008925.1	h6.sal.bam	other	3967295	3967295	0	+	0	0	59	42	0.0
CP008925.1	h6.sal.bam	other	3967296	3967296	0	+	1	2	59	45	1.0
CP008925.1	h6.sal.bam	other	3967297	3967297	0	+	1	0	59	43	1.0
CP008925.1	h6.sal.bam	other	3967298	3967298	0	+	0	0	56	43	0.0
CP008925.1	h6.sal.bam	other	3967299	3967299	0	+	1	1	56	43	1.0
CP008925.1	h6.sal.bam	other	3967300	3967300	0	+	0	0	56	42	0.0
CP008925.1	h6.sal.bam	other	3967301	3967301	0	+	1	0	57	42	1.0
CP008925.1	h6.sal.bam	GTTC	3967302	3967302	3967293	+	0	1	56	43	0.0
CP008925.1	h6.sal.bam	other	3967303	3967303	0	+	1	1	57	43	1.0
CP008925.1	h6.sal.bam	GTTC	3967304	3967304	3967293	+	0	1	57	42	0.0
CP008925.1	h6.sal.bam	other	3967305	3967305	0	+	0	1	57	41	0.0
CP008925.1	h6.sal.bam	GAAC	3967306	3967306	3967297	+	1	2	57	42	1.0
CP008925.1	h6.sal.bam	other	3967307	3967307	0	+	0	0	57	40	0.0
CP008925.1	h6.sal.bam	GAAC	3967308	3967308	3967297	+	0	0	57	40	0.0
CP008925.1	h6.sal.bam	other	3967309	3967309	0	+	0	0	56	43	0.0
CP008925.1	h6.sal.bam	other	3967310	3967310	0	+	0	1	55	43	0.0
CP008925.1	h6.sal.bam	other	3967311	3967311	0	+	1	0	56	42	1.0
CP008925.1	h6.sal.bam	other	3967312	3967312	0	+	0	2	56	44	0.0
CP008925.1	h6.sal.bam	other	3967313	3967313	0	+	0	0	53	42	0.0
CP008925.1	h6.sal.bam	other	3967314	3967314	0	+	1	0	54	42	1.0
CP008925.1	h6.sal.bam	other	3967315	3967315	0	+	1	1	55	42	1.0
CP008925.1	h6.sal.bam	other	3967316	3967316	0	+	0	0	55	42	0.0
CP008925.1	h6.sal.bam	other	3967317	3967317	0	+	0	0	55	44	0.0
CP008925.1	h6.sal.bam	other	3967318	3967318	0	+	0	1	53	44	0.0
CP008925.1	h6.sal.bam	other	3967319	3967319	0	+	0	0	53	43	0.0
CP008925.1	h6.sal.bam	other	3967320	3967320	0	+	0	0	49	43	0.0
CP008925.1	h6.sal.bam	other	3967321	3967321	0	+	2	2	51	43	2.0
CP008925.1	h6.sal.bam	other	3967322	3967322	0	+	0	0	48	42	0.0
CP008925.1	h6.sal.bam	other	3967323	3967323	0	+	0	1	48	42	0.0
CP008925.1	h6.sal.bam	other	3967324	3967324	0	+	0	2	47	41	0.0
CP008925.1	h6.sal.bam	other	3967325	3967325	0	+	0	0	46	41	0.0
CP008925.1	h6.sal.bam	other	3967326	3967326	0	+	0	2	46	41	0.0
CP008925.1	h6.sal.bam	other	3967327	3967327	0	+	1	0	44	39	1.0
CP008925.1	h6.sal.bam	other	3967328	3967328	0	+	1	0	45	39	1.0
CP008925.1	h6.sal.bam	other	3967329	3967329	0	+	2	0	44	39	2.0
CP008925.1	h6.sal.bam	other	3967330	3967330	0	+	1	0	41	42	1.0
CP008925.1	h6.sal.bam	other	3967331	3967331	0	+	0	1	40	42	0.0
CP008925.1	h6.sal.bam	other	3967332	3967332	0	+	1	0	40	43	1.0
CP008925.1	h6.sal.bam	other	3967333	3967333	0	+	0	4	40	43	0.0
CP008925.1	h6.sal.bam	other	3967334	3967334	0	+	0	2	39	40	0.0
CP008925.1	h6.sal.bam	other	3967335	3967335	0	+	0	0	38	39	0.0
CP008925.1	h6.sal.bam	other	3967336	3967336	0	+	1	0	39	39	1.0
CP008925.1	h6.sal.bam	other	3967337	3967337	0	+	0	1	39	39	0.0
CP008925.1	h6.sal.bam	other	3967338	3967338	0	+	1	0	40	38	1.0
CP008925.1	h6.sal.bam	other	3967339	3967339	0	+	2	1	42	38	2.0
CP008925.1	h6.sal.bam	other	3967340	3967340	0	+	0	0	42	38	0.0
CP008925.1	h6.sal.bam	other	3967341	3967341	0	+	0	1	42	38	0.0
CP008925.1	h6.sal.bam	other	3967342	3967342	0	+	1	0	41	37	1.0
CP008925.1	h6.sal.bam	other	3967343	3967343	0	+	0	1	41	38	0.0
CP008925.1	h6.sal.bam	other	3967344	3967344	0	+	0	0	41	37	0.0
CP008925.1	h6.sal.bam	other	3967345	3967345	0	+	0	2	41	37	0.0
CP008925.1	h6.sal.bam	other	3967346	3967346	0	+	1	0	40	37	1.0
CP008925.1	h6.sal.bam	other	3967347	3967347	0	+	0	1	40	37	0.0
CP008925.1	h6.sal.bam	other	3967348	3967348	0	+	0	0	39	36	0.0
CP008925.1	h6.sal.bam	other	3967349	3967349	0	+	1	1	40	36	1.0
CP008925.1	h6.sal.bam	other	3967350	3967350	0	+	1	0	40	35	1.0
CP008925.1	h6.sal.bam	other	3967351	3967351	0	+	1	0	39	35	1.0
CP008925.1	h6.sal.bam	other	3967352	3967352	0	+	0	0	39	35	0.0
CP008925.1	h6.sal.bam	other	3967353	3967353	0	+	0	0	39	36	0.0
CP008925.1	h6.sal.bam	other	3967354	3967354	0	+	3	0	42	36	3.0
CP008925.1	h6.sal.bam	other	3967355	3967355	0	+	1	0	43	36	1.0
CP008925.1	h6.sal.bam	other	3967356	3967356	0	+	0	0	43	38	0.0
CP008925.1	h6.sal.bam	other	3967357	3967357	0	+	0	0	42	39	0.0
CP008925.1	h6.sal.bam	other	3967358	3967358	0	+	0	0	38	39	0.0
CP008925.1	h6.sal.bam	other	3967359	3967359	0	+	0	0	38	39	0.0
CP008925.1	h6.sal.bam	other	3967360	3967360	0	+	1	0	39	42	1.0
CP008925.1	h6.sal.bam	other	3967361	3967361	0	+	1	1	40	42	1.0
CP008925.1	h6.sal.bam	other	3967362	3967362	0	+	0	0	38	44	0.0
CP008925.1	h6.sal.bam	other	3967363	3967363	0	+	0	0	38	44	0.0
CP008925.1	h6.sal.bam	other	3967364	3967364	0	+	0	2	37	45	0.0
CP008925.1	h6.sal.bam	other	3967365	3967365	0	+	0	1	37	44	0.0
CP008925.1	h6.sal.bam	other	3967366	3967366	0	+	0	1	35	43	0.0
CP008925.1	h6.sal.bam	other	3967367	3967367	0	+	1	1	34	42	1.0
CP008925.1	h6.sal.bam	other	3967368	3967368	0	+	1	0	33	41	1.0
CP008925.1	h6.sal.bam	other	3967369	3967369	0	+	0	1	32	42	0.0
CP008925.1	h6.sal.bam	other	3967370	3967370	0	+	0	2	32	41	0.0
CP008925.1	h6.sal.bam	other	3967371	3967371	0	+	1	0	33	39	1.0
CP008925.1	h6.sal.bam	other	3967372	3967372	0	+	0	0	32	41	0.0
CP008925.1	h6.sal.bam	other	3967373	3967373	0	+	2	0	33	41	2.0
CP008925.1	h6.sal.bam	other	3967374	3967374	0	+	0	1	33	41	0.0
CP008925.1	h6.sal.bam	other	3967375	3967375	0	+	1	0	34	40	1.0
CP008925.1	h6.sal.bam	other	3967376	3967376	0	+	1	0	34	40	1.0
CP008925.1	h6.sal.bam	other	3967377	3967377	0	+	1	1	35	45	1.0
CP008925.1	h6.sal.bam	other	3967378	3967378	0	+	0	0	35	44	0.0
CP008925.1	h6.sal.bam	other	3967379	3967379	0	+	2	1	37	44	2.0
CP008925.1	h6.sal.bam	other	3967380	3967380	0	+	0	2	37	46	0.0
CP008925.1	h6.sal.bam	other	3967381	3967381	0	+	2	2	38	44	2.0
CP008925.1	h6.sal.bam	other	3967382	3967382	0	+	0	0	38	43	0.0
CP008925.1	h6.sal.bam	other	3967383	3967383	0	+	1	1	39	43	1.0
CP008925.1	h6.sal.bam	other	3967384	3967384	0	+	0	0	39	44	0.0
CP008925.1	h6.sal.bam	other	3967385	3967385	0	+	0	1	38	44	0.0
CP008925.1	h6.sal.bam	other	3967386	3967386	0	+	0	1	38	43	0.0
CP008925.1	h6.sal.bam	other	3967387	3967387	0	+	0	0	38	42	0.0
CP008925.1	h6.sal.bam	other	3967388	3967388	0	+	0	0	38	42	0.0
CP008925.1	h6.sal.bam	other	3967389	3967389	0	+	1	0	38	42	1.0
CP008925.1	h6.sal.bam	other	3967390	3967390	0	+	1	2	38	43	1.0
CP008925.1	h6.sal.bam	other	3967391	3967391	0	+	4	0	42	41	4.0
CP008925.1	h6.sal.bam	other	3967392	3967392	0	+	1	0	43	42	1.0
CP008925.1	h6.sal.bam	other	3967393	3967393	0	+	0	0	43	43	0.0
CP008925.1	h6.sal.bam	other	3967394	3967394	0	+	2	0	45	43	2.0
CP008925.1	h6.sal.bam	other	3967395	3967395	0	+	1	0	44	45	1.0
CP008925.1	h6.sal.bam	other	3967396	3967396	0	+	1	1	45	45	1.0
CP008925.1	h6.sal.bam	other	3967397	3967397	0	+	0	1	45	45	0.0
CP008925.1	h6.sal.bam	other	3967398	3967398	0	+	0	1	44	47	0.0
CP008925.1	h6.sal.bam	other	3967399	3967399	0	+	1	0	45	46	1.0
CP008925.1	h6.sal.bam	other	3967400	3967400	0	+	0	0	45	47	0.0
CP008925.1	h6.sal.bam	other	3967401	3967401	0	+	0	0	45	47	0.0
CP008925.1	h6.sal.bam	other	3967402	3967402	0	+	1	1	45	47	1.0
CP008925.1	h6.sal.bam	other	3967403	3967403	0	+	1	1	46	46	1.0
CP008925.1	h6.sal.bam	other	3967404	3967404	0	+	0	1	42	45	0.0
CP008925.1	h6.sal.bam	other	3967405	3967405	0	+	1	2	43	44	1.0
CP008925.1	h6.sal.bam	other	3967406	3967406	0	+	1	0	44	43	1.0
CP008925.1	h6.sal.bam	other	3967407	3967407	0	+	0	0	44	44	0.0
CP008925.1	h6.sal.bam	other	3967408	3967408	0	+	0	1	44	44	0.0
CP008925.1	h6.sal.bam	other	3967409	3967409	0	+	0	1	44	43	0.0
CP008925.1	h6.sal.bam	other	3967410	3967410	0	+	2	0	46	42	2.0
CP008925.1	h6.sal.bam	other	3967411	3967411	0	+	1	0	46	42	1.0
CP008925.1	h6.sal.bam	other	3967412	3967412	0	+	1	0	47	42	1.0
CP008925.1	h6.sal.bam	other	3967413	3967413	0	+	0	0	45	44	0.0
CP008925.1	h6.sal.bam	other	3967414	3967414	0	+	1	1	45	44	1.0
CP008925.1	h6.sal.bam	other	3967415	3967415	0	+	1	0	46	43	1.0
CP008925.1	h6.sal.bam	other	3967416	3967416	0	+	0	1	46	43	0.0
CP008925.1	h6.sal.bam	other	3967417	3967417	0	+	0	0	45	43	0.0
CP008925.1	h6.sal.bam	other	3967418	3967418	0	+	1	1	46	43	1.0
CP008925.1	h6.sal.bam	GAAC	3967419	3967419	3967427	+	1	1	47	42	1.0
CP008925.1	h6.sal.bam	other	3967420	3967420	0	+	0	0	47	43	0.0
CP008925.1	h6.sal.bam	GAAC	3967421	3967421	3967427	+	0	0	46	43	0.0
CP008925.1	h6.sal.bam	other	3967422	3967422	0	+	0	0	46	43	0.0
CP008925.1	h6.sal.bam	other	3967423	3967423	0	+	0	0	46	45	0.0
CP008925.1	h6.sal.bam	other	3967424	3967424	0	+	0	0	45	45	0.0
CP008925.1	h6.sal.bam	other	3967425	3967425	0	+	0	0	44	46	0.0
CP008925.1	h6.sal.bam	other	3967426	3967426	0	+	0	0	43	46	0.0
CP008925.1	h6.sal.bam	other	3967427	3967427	0	+	0	1	43	46	0.0
CP008925.1	h6.sal.bam	other	3967428	3967428	0	+	1	0	41	46	1.0
CP008925.1	h6.sal.bam	other	3967429	3967429	0	+	0	0	40	46	0.0
CP008925.1	h6.sal.bam	other	3967430	3967430	0	+	0	2	40	47	0.0
CP008925.1	h6.sal.bam	other	3967431	3967431	0	+	0	1	40	46	0.0
CP008925.1	h6.sal.bam	other	3967432	3967432	0	+	1	1	41	46	1.0
CP008925.1	h6.sal.bam	other	3967433	3967433	0	+	2	0	43	45	2.0
CP008925.1	h6.sal.bam	other	3967434	3967434	0	+	0	2	42	45	0.0
CP008925.1	h6.sal.bam	other	3967435	3967435	0	+	0	0	41	43	0.0
CP008925.1	h6.sal.bam	GAAC	3967436	3967436	3967427	+	0	3	41	43	0.0
CP008925.1	h6.sal.bam	other	3967437	3967437	0	+	1	0	42	40	1.0
CP008925.1	h6.sal.bam	GAAC	3967438	3967438	3967427	+	3	1	45	40	3.0
CP008925.1	h6.sal.bam	other	3967439	3967439	0	+	1	1	46	39	1.0
CP008925.1	h6.sal.bam	other	3967440	3967440	0	+	0	0	46	39	0.0
CP008925.1	h6.sal.bam	other	3967441	3967441	0	+	1	0	46	39	1.0
CP008925.1	h6.sal.bam	other	3967442	3967442	0	+	0	1	46	39	0.0
CP008925.1	h6.sal.bam	other	3967443	3967443	0	+	1	0	46	38	1.0
CP008925.1	h6.sal.bam	other	3967444	3967444	0	+	0	0	46	38	0.0
CP008925.1	h6.sal.bam	other	3967445	3967445	0	+	2	0	48	39	2.0
CP008925.1	h6.sal.bam	other	3967446	3967446	0	+	0	2	47	41	0.0
CP008925.1	h6.sal.bam	other	3967447	3967447	0	+	1	2	48	41	1.0
CP008925.1	h6.sal.bam	other	3967448	3967448	0	+	0	0	43	40	0.0
CP008925.1	h6.sal.bam	other	3967449	3967449	0	+	3	2	46	40	3.0
CP008925.1	h6.sal.bam	other	3967450	3967450	0	+	0	1	46	38	0.0
CP008925.1	h6.sal.bam	other	3967451	3967451	0	+	1	0	46	37	1.0
CP008925.1	h6.sal.bam	other	3967452	3967452	0	+	0	1	45	38	0.0
CP008925.1	h6.sal.bam	other	3967453	3967453	0	+	0	1	44	38	0.0
CP008925.1	h6.sal.bam	other	3967454	3967454	0	+	0	1	44	38	0.0
CP008925.1	h6.sal.bam	other	3967455	3967455	0	+	2	0	46	38	2.0
CP008925.1	h6.sal.bam	other	3967456	3967456	0	+	3	1	47	39	3.0
CP008925.1	h6.sal.bam	other	3967457	3967457	0	+	0	2	46	38	0.0
CP008925.1	h6.sal.bam	other	3967458	3967458	0	+	1	0	47	36	1.0
CP008925.1	h6.sal.bam	other	3967459	3967459	0	+	0	0	47	36	0.0
CP008925.1	h6.sal.bam	other	3967460	3967460	0	+	2	0	49	37	2.0
CP008925.1	h6.sal.bam	other	3967461	3967461	0	+	0	0	49	37	0.0
CP008925.1	h6.sal.bam	other	3967462	3967462	0	+	0	0	48	38	0.0
CP008925.1	h6.sal.bam	other	3967463	3967463	0	+	0	1	48	38	0.0
CP008925.1	h6.sal.bam	other	3967464	3967464	0	+	0	0	48	38	0.0
CP008925.1	h6.sal.bam	other	3967465	3967465	0	+	0	1	48	38	0.0
CP008925.1	h6.sal.bam	GAAC	3967466	3967466	3967474	+	1	1	44	37	1.0
CP008925.1	h6.sal.bam	other	3967467	3967467	0	+	1	0	44	36	1.0
CP008925.1	h6.sal.bam	GAAC	3967468	3967468	3967474	+	0	0	42	36	0.0
CP008925.1	h6.sal.bam	other	3967469	3967469	0	+	0	2	42	36	0.0
CP008925.1	h6.sal.bam	other	3967470	3967470	0	+	0	0	41	34	0.0
CP008925.1	h6.sal.bam	other	3967471	3967471	0	+	1	1	41	35	1.0
CP008925.1	h6.sal.bam	other	3967472	3967472	0	+	0	3	41	34	0.0
CP008925.1	h6.sal.bam	other	3967473	3967473	0	+	1	0	41	32	1.0
CP008925.1	h6.sal.bam	other	3967474	3967474	0	+	0	1	41	32	0.0
CP008925.1	h6.sal.bam	other	3967475	3967475	0	+	0	0	41	31	0.0
CP008925.1	h6.sal.bam	other	3967476	3967476	0	+	0	0	40	33	0.0
CP008925.1	h6.sal.bam	other	3967477	3967477	0	+	1	0	41	35	1.0
CP008925.1	h6.sal.bam	other	3967478	3967478	0	+	0	0	40	35	0.0
CP008925.1	h6.sal.bam	other	3967479	3967479	0	+	0	0	40	35	0.0
CP008925.1	h6.sal.bam	other	3967480	3967480	0	+	1	1	40	35	1.0
CP008925.1	h6.sal.bam	other	3967481	3967481	0	+	1	1	40	34	1.0
CP008925.1	h6.sal.bam	other	3967482	3967482	0	+	0	0	40	33	0.0
CP008925.1	h6.sal.bam	GAAC	3967483	3967483	3967474	+	0	0	40	34	0.0
CP008925.1	h6.sal.bam	other	3967484	3967484	0	+	0	0	38	34	0.0
CP008925.1	h6.sal.bam	GAAC	3967485	3967485	3967474	+	1	1	39	35	1.0
CP008925.1	h6.sal.bam	other	3967486	3967486	0	+	1	1	40	35	1.0
CP008925.1	h6.sal.bam	other	3967487	3967487	0	+	0	0	39	34	0.0
CP008925.1	h6.sal.bam	other	3967488	3967488	0	+	1	0	40	35	1.0
CP008925.1	h6.sal.bam	other	3967489	3967489	0	+	0	0	39	35	0.0
CP008925.1	h6.sal.bam	other	3967490	3967490	0	+	0	0	38	38	0.0
CP008925.1	h6.sal.bam	other	3967491	3967491	0	+	2	1	38	38	2.0
CP008925.1	h6.sal.bam	other	3967492	3967492	0	+	0	1	38	37	0.0
CP008925.1	h6.sal.bam	other	3967493	3967493	0	+	0	0	38	38	0.0
CP008925.1	h6.sal.bam	other	3967494	3967494	0	+	1	1	39	39	1.0
CP008925.1	h6.sal.bam	other	3967495	3967495	0	+	0	0	39	39	0.0
CP008925.1	h6.sal.bam	other	3967496	3967496	0	+	0	2	39	39	0.0
CP008925.1	h6.sal.bam	other	3967497	3967497	0	+	0	0	39	37	0.0
CP008925.1	h6.sal.bam	other	3967498	3967498	0	+	0	0	39	37	0.0
CP008925.1	h6.sal.bam	other	3967499	3967499	0	+	1	1	40	37	1.0
CP008925.1	h6.sal.bam	other	3967500	3967500	0	+	0	0	40	39	0.0
CP008925.1	h6.sal.bam	other	3967501	3967501	0	+	0	0	40	39	0.0
CP008925.1	h6.sal.bam	other	3967502	3967502	0	+	0	1	40	39	0.0
CP008925.1	h6.sal.bam	other	3967503	3967503	0	+	0	0	38	38	0.0
CP008925.1	h6.sal.bam	other	3967504	3967504	0	+	1	1	39	38	1.0
CP008925.1	h6.sal.bam	other	3967505	3967505	0	+	2	1	41	38	2.0
CP008925.1	h6.sal.bam	other	3967506	3967506	0	+	0	1	41	37	0.0
CP008925.1	h6.sal.bam	other	3967507	3967507	0	+	0	0	40	36	0.0
CP008925.1	h6.sal.bam	other	3967508	3967508	0	+	0	0	38	36	0.0
CP008925.1	h6.sal.bam	other	3967509	3967509	0	+	0	0	38	37	0.0
CP008925.1	h6.sal.bam	other	3967510	3967510	0	+	0	0	38	37	0.0
CP008925.1	h6.sal.bam	other	3967511	3967511	0	+	2	0	40	37	2.0
CP008925.1	h6.sal.bam	other	3967512	3967512	0	+	0	1	38	37	0.0
CP008925.1	h6.sal.bam	other	3967513	3967513	0	+	1	0	37	37	1.0
CP008925.1	h6.sal.bam	other	3967514	3967514	0	+	0	0	37	38	0.0
CP008925.1	h6.sal.bam	other	3967515	3967515	0	+	0	0	36	39	0.0
CP008925.1	h6.sal.bam	other	3967516	3967516	0	+	0	0	36	40	0.0
CP008925.1	h6.sal.bam	other	3967517	3967517	0	+	1	0	36	42	1.0
CP008925.1	h6.sal.bam	other	3967518	3967518	0	+	2	1	36	42	2.0
CP008925.1	h6.sal.bam	other	3967519	3967519	0	+	0	1	36	42	0.0
CP008925.1	h6.sal.bam	other	3967520	3967520	0	+	0	2	36	42	0.0
CP008925.1	h6.sal.bam	other	3967521	3967521	0	+	0	2	36	40	0.0
CP008925.1	h6.sal.bam	other	3967522	3967522	0	+	2	0	37	38	2.0
CP008925.1	h6.sal.bam	other	3967523	3967523	0	+	0	0	37	38	0.0
CP008925.1	h6.sal.bam	other	3967524	3967524	0	+	0	0	34	38	0.0
CP008925.1	h6.sal.bam	other	3967525	3967525	0	+	0	1	33	38	0.0
CP008925.1	h6.sal.bam	other	3967526	3967526	0	+	0	0	32	38	0.0
CP008925.1	h6.sal.bam	other	3967527	3967527	0	+	1	1	33	39	1.0
CP008925.1	h6.sal.bam	other	3967528	3967528	0	+	0	1	33	80	0.0
CP008925.1	h6.sal.bam	other	3967529	3967529	0	+	0	2	33	79	0.0
CP008925.1	h6.sal.bam	other	3967530	3967530	0	+	0	0	28	78	0.0
CP008925.1	h6.sal.bam	other	3967531	3967531	0	+	0	0	28	78	0.0
CP008925.1	h6.sal.bam	other	3967532	3967532	0	+	1	0	29	78	1.0
CP008925.1	h6.sal.bam	other	3967533	3967533	0	+	2	1	30	78	2.0
CP008925.1	h6.sal.bam	other	3967534	3967534	0	+	0	0	29	77	0.0
CP008925.1	h6.sal.bam	other	3967535	3967535	0	+	0	0	29	77	0.0
CP008925.1	h6.sal.bam	other	3967536	3967536	0	+	0	1	29	77	0.0
CP008925.1	h6.sal.bam	other	3967537	3967537	0	+	0	0	29	77	0.0
CP008925.1	h6.sal.bam	other	3967538	3967538	0	+	1	1	30	77	1.0
CP008925.1	h6.sal.bam	other	3967539	3967539	0	+	0	0	30	76	0.0
CP008925.1	h6.sal.bam	other	3967540	3967540	0	+	0	0	30	77	0.0
CP008925.1	h6.sal.bam	other	3967541	3967541	0	+	1	0	29	77	1.0
CP008925.1	h6.sal.bam	other	3967542	3967542	0	+	0	0	29	77	0.0
CP008925.1	h6.sal.bam	other	3967543	3967543	0	+	0	0	29	78	0.0
CP008925.1	h6.sal.bam	other	3967544	3967544	0	+	0	0	29	78	0.0
CP008925.1	h6.sal.bam	other	3967545	3967545	0	+	1	1	30	78	1.0
CP008925.1	h6.sal.bam	other	3967546	3967546	0	+	0	1	29	99	0.0
CP008925.1	h6.sal.bam	other	3967547	3967547	0	+	0	0	29	99	0.0
CP008925.1	h6.sal.bam	other	3967548	3967548	0	+	0	0	28	99	0.0
CP008925.1	h6.sal.bam	other	3967549	3967549	0	+	0	0	28	99	0.0
CP008925.1	h6.sal.bam	other	3967550	3967550	0	+	0	2	28	99	0.0
CP008925.1	h6.sal.bam	other	3967551	3967551	0	+	0	2	28	97	0.0
CP008925.1	h6.sal.bam	other	3967552	3967552	0	+	2	0	29	95	2.0
CP008925.1	h6.sal.bam	other	3967553	3967553	0	+	0	0	29	95	0.0
CP008925.1	h6.sal.bam	other	3967554	3967554	0	+	1	0	30	95	1.0
CP008925.1	h6.sal.bam	other	3967555	3967555	0	+	1	1	30	95	1.0
CP008925.1	h6.sal.bam	other	3967556	3967556	0	+	1	0	30	95	1.0
CP008925.1	h6.sal.bam	other	3967557	3967557	0	+	1	1	31	95	1.0
CP008925.1	h6.sal.bam	other	3967558	3967558	0	+	1	0	32	94	1.0
CP008925.1	h6.sal.bam	other	3967559	3967559	0	+	0	1	32	94	0.0
CP008925.1	h6.sal.bam	other	3967560	3967560	0	+	0	0	31	93	0.0
CP008925.1	h6.sal.bam	other	3967561	3967561	0	+	0	1	30	93	0.0
CP008925.1	h6.sal.bam	other	3967562	3967562	0	+	0	0	30	92	0.0
CP008925.1	h6.sal.bam	other	3967563	3967563	0	+	3	0	32	93	3.0
CP008925.1	h6.sal.bam	other	3967564	3967564	0	+	2	3	34	93	2.0
CP008925.1	h6.sal.bam	other	3967565	3967565	0	+	0	0	34	90	0.0
CP008925.1	h6.sal.bam	other	3967566	3967566	0	+	0	2	32	90	0.0
CP008925.1	h6.sal.bam	other	3967567	3967567	0	+	0	0	32	88	0.0
CP008925.1	h6.sal.bam	other	3967568	3967568	0	+	0	1	32	88	0.0
CP008925.1	h6.sal.bam	other	3967569	3967569	0	+	0	1	31	87	0.0
CP008925.1	h6.sal.bam	other	3967570	3967570	0	+	0	0	31	86	0.0
CP008925.1	h6.sal.bam	other	3967571	3967571	0	+	3	0	34	87	3.0
CP008925.1	h6.sal.bam	other	3967572	3967572	0	+	0	2	34	87	0.0
CP008925.1	h6.sal.bam	other	3967573	3967573	0	+	1	1	34	85	1.0
CP008925.1	h6.sal.bam	other	3967574	3967574	0	+	0	0	34	84	0.0
CP008925.1	h6.sal.bam	other	3967575	3967575	0	+	0	0	34	88	0.0
CP008925.1	h6.sal.bam	other	3967576	3967576	0	+	0	0	34	88	0.0
CP008925.1	h6.sal.bam	other	3967577	3967577	0	+	0	0	34	89	0.0
CP008925.1	h6.sal.bam	other	3967578	3967578	0	+	0	0	33	89	0.0
CP008925.1	h6.sal.bam	other	3967579	3967579	0	+	0	1	33	89	0.0
CP008925.1	h6.sal.bam	other	3967580	3967580	0	+	0	0	31	88	0.0
CP008925.1	h6.sal.bam	other	3967581	3967581	0	+	0	0	31	88	0.0
CP008925.1	h6.sal.bam	other	3967582	3967582	0	+	0	0	31	88	0.0
CP008925.1	h6.sal.bam	other	3967583	3967583	0	+	0	1	31	89	0.0
CP008925.1	h6.sal.bam	other	3967584	3967584	0	+	0	0	31	89	0.0
CP008925.1	h6.sal.bam	other	3967585	3967585	0	+	0	0	31	90	0.0
CP008925.1	h6.sal.bam	other	3967586	3967586	0	+	0	1	28	90	0.0
CP008925.1	h6.sal.bam	other	3967587	3967587	0	+	1	1	29	89	1.0
CP008925.1	h6.sal.bam	other	3967588	3967588	0	+	0	0	28	89	0.0
CP008925.1	h6.sal.bam	other	3967589	3967589	0	+	0	1	28	89	0.0
CP008925.1	h6.sal.bam	other	3967590	3967590	0	+	0	1	25	89	0.0
CP008925.1	h6.sal.bam	other	3967591	3967591	0	+	0	2	25	89	0.0
CP008925.1	h6.sal.bam	other	3967592	3967592	0	+	0	0	25	87	0.0
CP008925.1	h6.sal.bam	other	3967593	3967593	0	+	2	1	27	87	2.0
CP008925.1	h6.sal.bam	other	3967594	3967594	0	+	0	1	27	86	0.0
CP008925.1	h6.sal.bam	other	3967595	3967595	0	+	2	0	29	85	2.0
CP008925.1	h6.sal.bam	other	3967596	3967596	0	+	0	0	27	85	0.0
CP008925.1	h6.sal.bam	other	3967597	3967597	0	+	0	0	27	87	0.0
CP008925.1	h6.sal.bam	other	3967598	3967598	0	+	0	0	27	87	0.0
CP008925.1	h6.sal.bam	other	3967599	3967599	0	+	0	1	27	87	0.0
CP008925.1	h6.sal.bam	other	3967600	3967600	0	+	0	0	27	87	0.0
CP008925.1	h6.sal.bam	other	3967601	3967601	0	+	0	0	26	87	0.0
CP008925.1	h6.sal.bam	GAAC	3967602	3967602	3967610	+	1	44	27	87	1.0
CP008925.1	h6.sal.bam	other	3967603	3967603	0	+	1	0	28	45	1.0
CP008925.1	h6.sal.bam	GAAC	3967604	3967604	3967610	+	51	0	79	45	51.0
CP008925.1	h6.sal.bam	other	3967605	3967605	0	+	0	0	76	47	0.0
CP008925.1	h6.sal.bam	other	3967606	3967606	0	+	1	0	77	47	1.0
CP008925.1	h6.sal.bam	other	3967607	3967607	0	+	0	0	77	48	0.0
CP008925.1	h6.sal.bam	other	3967608	3967608	0	+	0	0	77	48	0.0
CP008925.1	h6.sal.bam	other	3967609	3967609	0	+	0	0	76	48	0.0
CP008925.1	h6.sal.bam	other	3967610	3967610	0	+	0	0	76	48	0.0
CP008925.1	h6.sal.bam	other	3967611	3967611	0	+	5	1	81	49	5.0
CP008925.1	h6.sal.bam	other	3967612	3967612	0	+	0	0	80	48	0.0
CP008925.1	h6.sal.bam	other	3967613	3967613	0	+	0	1	80	48	0.0
CP008925.1	h6.sal.bam	other	3967614	3967614	0	+	0	0	80	47	0.0
CP008925.1	h6.sal.bam	other	3967615	3967615	0	+	0	0	80	47	0.0
CP008925.1	h6.sal.bam	other	3967616	3967616	0	+	1	1	80	47	1.0
CP008925.1	h6.sal.bam	other	3967617	3967617	0	+	0	0	80	47	0.0
CP008925.1	h6.sal.bam	other	3967618	3967618	0	+	0	0	80	48	0.0
CP008925.1	h6.sal.bam	GAAC	3967619	3967619	3967610	+	0	22	80	48	0.0
CP008925.1	h6.sal.bam	other	3967620	3967620	0	+	0	1	80	26	0.0
CP008925.1	h6.sal.bam	GAAC	3967621	3967621	3967610	+	25	0	105	25	25.0
CP008925.1	h6.sal.bam	other	3967622	3967622	0	+	1	0	106	25	1.0
CP008925.1	h6.sal.bam	other	3967623	3967623	0	+	2	0	108	25	2.0
CP008925.1	h6.sal.bam	other	3967624	3967624	0	+	0	0	108	26	0.0
CP008925.1	h6.sal.bam	other	3967625	3967625	0	+	2	0	110	26	2.0
CP008925.1	h6.sal.bam	other	3967626	3967626	0	+	0	0	110	26	0.0
CP008925.1	h6.sal.bam	other	3967627	3967627	0	+	0	0	109	27	0.0
CP008925.1	h6.sal.bam	other	3967628	3967628	0	+	0	0	109	27	0.0
CP008925.1	h6.sal.bam	other	3967629	3967629	0	+	0	0	108	28	0.0
CP008925.1	h6.sal.bam	other	3967630	3967630	0	+	0	1	107	29	0.0
CP008925.1	h6.sal.bam	other	3967631	3967631	0	+	0	0	105	28	0.0
CP008925.1	h6.sal.bam	other	3967632	3967632	0	+	0	0	105	28	0.0
CP008925.1	h6.sal.bam	other	3967633	3967633	0	+	0	0	104	28	0.0
CP008925.1	h6.sal.bam	other	3967634	3967634	0	+	2	0	106	30	2.0
CP008925.1	h6.sal.bam	other	3967635	3967635	0	+	0	0	106	30	0.0
CP008925.1	h6.sal.bam	other	3967636	3967636	0	+	0	0	103	30	0.0
CP008925.1	h6.sal.bam	other	3967637	3967637	0	+	1	1	104	32	1.0
CP008925.1	h6.sal.bam	other	3967638	3967638	0	+	0	0	104	31	0.0
CP008925.1	h6.sal.bam	other	3967639	3967639	0	+	0	0	102	31	0.0
CP008925.1	h6.sal.bam	GTTC	3967640	3967640	3967648	+	1	0	103	31	1.0
CP008925.1	h6.sal.bam	other	3967641	3967641	0	+	0	0	103	32	0.0
CP008925.1	h6.sal.bam	GTTC	3967642	3967642	3967648	+	1	0	104	32	1.0
CP008925.1	h6.sal.bam	other	3967643	3967643	0	+	0	1	104	32	0.0
CP008925.1	h6.sal.bam	other	3967644	3967644	0	+	0	0	104	31	0.0
CP008925.1	h6.sal.bam	other	3967645	3967645	0	+	1	0	105	34	1.0
CP008925.1	h6.sal.bam	other	3967646	3967646	0	+	0	2	102	34	0.0
CP008925.1	h6.sal.bam	other	3967647	3967647	0	+	0	0	102	32	0.0
CP008925.1	h6.sal.bam	other	3967648	3967648	0	+	2	0	103	33	2.0
CP008925.1	h6.sal.bam	other	3967649	3967649	0	+	0	2	103	33	0.0
CP008925.1	h6.sal.bam	other	3967650	3967650	0	+	0	0	103	33	0.0
CP008925.1	h6.sal.bam	other	3967651	3967651	0	+	1	1	104	35	1.0
CP008925.1	h6.sal.bam	other	3967652	3967652	0	+	2	0	106	34	2.0
CP008925.1	h6.sal.bam	other	3967653	3967653	0	+	1	0	107	34	1.0
CP008925.1	h6.sal.bam	other	3967654	3967654	0	+	0	0	107	35	0.0
CP008925.1	h6.sal.bam	other	3967655	3967655	0	+	0	0	107	35	0.0
CP008925.1	h6.sal.bam	other	3967656	3967656	0	+	1	1	108	36	1.0
CP008925.1	h6.sal.bam	GTTC	3967657	3967657	3967648	+	0	1	108	35	0.0
CP008925.1	h6.sal.bam	other	3967658	3967658	0	+	0	0	108	34	0.0
CP008925.1	h6.sal.bam	GTTC	3967659	3967659	3967648	+	1	1	109	34	1.0
CP008925.1	h6.sal.bam	other	3967660	3967660	0	+	0	0	109	33	0.0
CP008925.1	h6.sal.bam	other	3967661	3967661	0	+	0	0	108	35	0.0
CP008925.1	h6.sal.bam	other	3967662	3967662	0	+	1	1	109	35	1.0
CP008925.1	h6.sal.bam	other	3967663	3967663	0	+	0	1	106	35	0.0
CP008925.1	h6.sal.bam	other	3967664	3967664	0	+	3	0	109	35	3.0
CP008925.1	h6.sal.bam	other	3967665	3967665	0	+	0	1	109	35	0.0
CP008925.1	h6.sal.bam	other	3967666	3967666	0	+	0	0	109	35	0.0
CP008925.1	h6.sal.bam	other	3967667	3967667	0	+	1	0	110	35	1.0
CP008925.1	h6.sal.bam	other	3967668	3967668	0	+	0	1	109	37	0.0
CP008925.1	h6.sal.bam	other	3967669	3967669	0	+	2	1	109	36	2.0
CP008925.1	h6.sal.bam	other	3967670	3967670	0	+	0	0	109	35	0.0
CP008925.1	h6.sal.bam	other	3967671	3967671	0	+	0	0	108	35	0.0
CP008925.1	h6.sal.bam	other	3967672	3967672	0	+	1	0	109	36	1.0
CP008925.1	h6.sal.bam	other	3967673	3967673	0	+	0	1	109	37	0.0
CP008925.1	h6.sal.bam	other	3967674	3967674	0	+	0	0	109	36	0.0
CP008925.1	h6.sal.bam	other	3967675	3967675	0	+	1	0	110	36	1.0
CP008925.1	h6.sal.bam	other	3967676	3967676	0	+	0	0	110	36	0.0
CP008925.1	h6.sal.bam	other	3967677	3967677	0	+	1	2	109	37	1.0
CP008925.1	h6.sal.bam	other	3967678	3967678	0	+	0	1	61	36	0.0
CP008925.1	h6.sal.bam	other	3967679	3967679	0	+	1	1	62	37	1.0
CP008925.1	h6.sal.bam	other	3967680	3967680	0	+	0	1	62	36	0.0
CP008925.1	h6.sal.bam	other	3967681	3967681	0	+	0	0	61	35	0.0
CP008925.1	h6.sal.bam	other	3967682	3967682	0	+	1	0	62	35	1.0
CP008925.1	h6.sal.bam	other	3967683	3967683	0	+	0	0	62	36	0.0
CP008925.1	h6.sal.bam	other	3967684	3967684	0	+	0	0	62	36	0.0
CP008925.1	h6.sal.bam	other	3967685	3967685	0	+	0	1	62	37	0.0
CP008925.1	h6.sal.bam	other	3967686	3967686	0	+	0	0	57	39	0.0
CP008925.1	h6.sal.bam	other	3967687	3967687	0	+	0	0	57	39	0.0
CP008925.1	h6.sal.bam	other	3967688	3967688	0	+	1	0	58	39	1.0
CP008925.1	h6.sal.bam	other	3967689	3967689	0	+	1	0	59	40	1.0
CP008925.1	h6.sal.bam	other	3967690	3967690	0	+	1	1	60	41	1.0
CP008925.1	h6.sal.bam	other	3967691	3967691	0	+	0	1	59	41	0.0
CP008925.1	h6.sal.bam	other	3967692	3967692	0	+	0	0	59	41	0.0
CP008925.1	h6.sal.bam	other	3967693	3967693	0	+	1	0	60	42	1.0
CP008925.1	h6.sal.bam	other	3967694	3967694	0	+	0	0	60	42	0.0
CP008925.1	h6.sal.bam	other	3967695	3967695	0	+	1	0	61	46	1.0
CP008925.1	h6.sal.bam	other	3967696	3967696	0	+	0	0	35	50	0.0
CP008925.1	h6.sal.bam	other	3967697	3967697	0	+	0	0	33	50	0.0
CP008925.1	h6.sal.bam	other	3967698	3967698	0	+	0	1	33	50	0.0
CP008925.1	h6.sal.bam	other	3967699	3967699	0	+	0	0	33	51	0.0
CP008925.1	h6.sal.bam	other	3967700	3967700	0	+	0	0	31	51	0.0
CP008925.1	h6.sal.bam	other	3967701	3967701	0	+	1	1	32	52	1.0
CP008925.1	h6.sal.bam	other	3967702	3967702	0	+	1	1	33	52	1.0
CP008925.1	h6.sal.bam	other	3967703	3967703	0	+	0	1	33	51	0.0
CP008925.1	h6.sal.bam	other	3967704	3967704	0	+	0	1	33	50	0.0
CP008925.1	h6.sal.bam	other	3967705	3967705	0	+	0	0	33	49	0.0
CP008925.1	h6.sal.bam	other	3967706	3967706	0	+	0	0	33	49	0.0
CP008925.1	h6.sal.bam	other	3967707	3967707	0	+	0	0	33	49	0.0
CP008925.1	h6.sal.bam	other	3967708	3967708	0	+	0	2	33	49	0.0
CP008925.1	h6.sal.bam	other	3967709	3967709	0	+	0	0	31	48	0.0
CP008925.1	h6.sal.bam	other	3967710	3967710	0	+	0	0	30	48	0.0
CP008925.1	h6.sal.bam	other	3967711	3967711	0	+	0	2	30	48	0.0
CP008925.1	h6.sal.bam	other	3967712	3967712	0	+	0	0	30	47	0.0
CP008925.1	h6.sal.bam	other	3967713	3967713	0	+	0	0	30	49	0.0
CP008925.1	h6.sal.bam	other	3967714	3967714	0	+	0	0	30	49	0.0
CP008925.1	h6.sal.bam	other	3967715	3967715	0	+	1	1	30	49	1.0
CP008925.1	h6.sal.bam	other	3967716	3967716	0	+	0	0	30	49	0.0
CP008925.1	h6.sal.bam	other	3967717	3967717	0	+	1	1	30	50	1.0
CP008925.1	h6.sal.bam	other	3967718	3967718	0	+	0	1	30	49	0.0
CP008925.1	h6.sal.bam	other	3967719	3967719	0	+	0	1	30	48	0.0
CP008925.1	h6.sal.bam	other	3967720	3967720	0	+	1	0	30	48	1.0
CP008925.1	h6.sal.bam	other	3967721	3967721	0	+	0	0	30	49	0.0
CP008925.1	h6.sal.bam	other	3967722	3967722	0	+	0	1	30	51	0.0
CP008925.1	h6.sal.bam	other	3967723	3967723	0	+	0	2	28	52	0.0
CP008925.1	h6.sal.bam	other	3967724	3967724	0	+	0	1	27	50	0.0
CP008925.1	h6.sal.bam	other	3967725	3967725	0	+	0	1	27	49	0.0
CP008925.1	h6.sal.bam	other	3967726	3967726	0	+	0	1	27	50	0.0
CP008925.1	h6.sal.bam	other	3967727	3967727	0	+	0	0	24	49	0.0
CP008925.1	h6.sal.bam	other	3967728	3967728	0	+	2	0	26	50	2.0
CP008925.1	h6.sal.bam	other	3967729	3967729	0	+	1	1	27	52	1.0
CP008925.1	h6.sal.bam	other	3967730	3967730	0	+	1	0	27	51	1.0
CP008925.1	h6.sal.bam	other	3967731	3967731	0	+	2	0	29	51	2.0
CP008925.1	h6.sal.bam	other	3967732	3967732	0	+	0	0	29	51	0.0
CP008925.1	h6.sal.bam	other	3967733	3967733	0	+	0	0	29	51	0.0
CP008925.1	h6.sal.bam	other	3967734	3967734	0	+	0	0	28	51	0.0
CP008925.1	h6.sal.bam	other	3967735	3967735	0	+	0	2	28	51	0.0
CP008925.1	h6.sal.bam	other	3967736	3967736	0	+	0	0	28	50	0.0
CP008925.1	h6.sal.bam	other	3967737	3967737	0	+	0	1	27	50	0.0
CP008925.1	h6.sal.bam	other	3967738	3967738	0	+	2	1	29	49	2.0
CP008925.1	h6.sal.bam	other	3967739	3967739	0	+	0	0	26	49	0.0
CP008925.1	h6.sal.bam	other	3967740	3967740	0	+	0	1	26	49	0.0
CP008925.1	h6.sal.bam	other	3967741	3967741	0	+	0	1	25	48	0.0
CP008925.1	h6.sal.bam	other	3967742	3967742	0	+	0	1	25	47	0.0
CP008925.1	h6.sal.bam	other	3967743	3967743	0	+	1	0	26	46	1.0
CP008925.1	h6.sal.bam	other	3967744	3967744	0	+	0	0	24	46	0.0
CP008925.1	h6.sal.bam	other	3967745	3967745	0	+	0	1	24	48	0.0
CP008925.1	h6.sal.bam	other	3967746	3967746	0	+	0	0	23	47	0.0
CP008925.1	h6.sal.bam	other	3967747	3967747	0	+	1	1	24	47	1.0
CP008925.1	h6.sal.bam	other	3967748	3967748	0	+	0	0	24	47	0.0
CP008925.1	h6.sal.bam	other	3967749	3967749	0	+	1	0	25	49	1.0
CP008925.1	h6.sal.bam	other	3967750	3967750	0	+	1	1	25	49	1.0
CP008925.1	h6.sal.bam	other	3967751	3967751	0	+	2	1	26	48	2.0
CP008925.1	h6.sal.bam	other	3967752	3967752	0	+	0	0	26	48	0.0
CP008925.1	h6.sal.bam	other	3967753	3967753	0	+	0	2	26	48	0.0
CP008925.1	h6.sal.bam	other	3967754	3967754	0	+	0	0	25	47	0.0
CP008925.1	h6.sal.bam	other	3967755	3967755	0	+	2	0	27	48	2.0
CP008925.1	h6.sal.bam	other	3967756	3967756	0	+	0	0	27	52	0.0
CP008925.1	h6.sal.bam	GTTC	3967757	3967757	3967765	+	0	1	26	52	0.0
CP008925.1	h6.sal.bam	other	3967758	3967758	0	+	0	0	26	52	0.0
CP008925.1	h6.sal.bam	GTTC	3967759	3967759	3967765	+	1	2	27	52	1.0
CP008925.1	h6.sal.bam	other	3967760	3967760	0	+	1	2	28	53	1.0
CP008925.1	h6.sal.bam	other	3967761	3967761	0	+	0	1	28	51	0.0
CP008925.1	h6.sal.bam	other	3967762	3967762	0	+	0	0	28	50	0.0
CP008925.1	h6.sal.bam	other	3967763	3967763	0	+	0	0	27	51	0.0
CP008925.1	h6.sal.bam	other	3967764	3967764	0	+	3	1	29	53	3.0
CP008925.1	h6.sal.bam	other	3967765	3967765	0	+	0	1	28	53	0.0
CP008925.1	h6.sal.bam	other	3967766	3967766	0	+	2	1	30	52	2.0
CP008925.1	h6.sal.bam	other	3967767	3967767	0	+	0	2	30	52	0.0
CP008925.1	h6.sal.bam	other	3967768	3967768	0	+	0	2	29	52	0.0
CP008925.1	h6.sal.bam	other	3967769	3967769	0	+	0	0	28	50	0.0
CP008925.1	h6.sal.bam	other	3967770	3967770	0	+	0	5	28	52	0.0
CP008925.1	h6.sal.bam	other	3967771	3967771	0	+	0	0	28	47	0.0
CP008925.1	h6.sal.bam	other	3967772	3967772	0	+	1	2	29	48	1.0
CP008925.1	h6.sal.bam	other	3967773	3967773	0	+	0	0	29	46	0.0
CP008925.1	h6.sal.bam	GTTC	3967774	3967774	3967765	+	0	1	29	46	0.0
CP008925.1	h6.sal.bam	other	3967775	3967775	0	+	0	0	29	46	0.0
CP008925.1	h6.sal.bam	GTTC	3967776	3967776	3967765	+	0	1	28	46	0.0
CP008925.1	h6.sal.bam	other	3967777	3967777	0	+	1	0	28	46	1.0
CP008925.1	h6.sal.bam	other	3967778	3967778	0	+	0	0	28	46	0.0
CP008925.1	h6.sal.bam	other	3967779	3967779	0	+	1	0	29	46	1.0
CP008925.1	h6.sal.bam	other	3967780	3967780	0	+	0	0	29	46	0.0
CP008925.1	h6.sal.bam	other	3967781	3967781	0	+	0	0	29	46	0.0
CP008925.1	h6.sal.bam	other	3967782	3967782	0	+	0	0	29	46	0.0
CP008925.1	h6.sal.bam	other	3967783	3967783	0	+	0	1	29	50	0.0
CP008925.1	h6.sal.bam	other	3967784	3967784	0	+	0	0	29	50	0.0
CP008925.1	h6.sal.bam	other	3967785	3967785	0	+	0	0	29	52	0.0
CP008925.1	h6.sal.bam	other	3967786	3967786	0	+	1	1	30	52	1.0
CP008925.1	h6.sal.bam	other	3967787	3967787	0	+	1	2	31	51	1.0
CP008925.1	h6.sal.bam	other	3967788	3967788	0	+	1	0	32	49	1.0
CP008925.1	h6.sal.bam	other	3967789	3967789	0	+	0	0	32	49	0.0
CP008925.1	h6.sal.bam	other	3967790	3967790	0	+	1	0	32	51	1.0
CP008925.1	h6.sal.bam	other	3967791	3967791	0	+	1	1	33	51	1.0
CP008925.1	h6.sal.bam	other	3967792	3967792	0	+	0	0	32	50	0.0
CP008925.1	h6.sal.bam	other	3967793	3967793	0	+	0	1	32	50	0.0
CP008925.1	h6.sal.bam	other	3967794	3967794	0	+	2	0	34	51	2.0
CP008925.1	h6.sal.bam	other	3967795	3967795	0	+	1	1	34	51	1.0
CP008925.1	h6.sal.bam	other	3967796	3967796	0	+	2	2	36	50	2.0
CP008925.1	h6.sal.bam	other	3967797	3967797	0	+	0	2	36	49	0.0
CP008925.1	h6.sal.bam	other	3967798	3967798	0	+	1	0	37	47	1.0
CP008925.1	h6.sal.bam	other	3967799	3967799	0	+	4	0	41	47	4.0
CP008925.1	h6.sal.bam	other	3967800	3967800	0	+	0	2	41	47	0.0
CP008925.1	h6.sal.bam	other	3967801	3967801	0	+	0	0	41	46	0.0
CP008925.1	h6.sal.bam	other	3967802	3967802	0	+	0	1	39	47	0.0
CP008925.1	h6.sal.bam	other	3967803	3967803	0	+	0	2	39	46	0.0
CP008925.1	h6.sal.bam	other	3967804	3967804	0	+	1	0	39	51	1.0
CP008925.1	h6.sal.bam	other	3967805	3967805	0	+	0	0	36	53	0.0
CP008925.1	h6.sal.bam	other	3967806	3967806	0	+	1	0	37	53	1.0
CP008925.1	h6.sal.bam	other	3967807	3967807	0	+	1	0	38	53	1.0
CP008925.1	h6.sal.bam	other	3967808	3967808	0	+	0	0	38	53	0.0
CP008925.1	h6.sal.bam	other	3967809	3967809	0	+	0	0	38	55	0.0
CP008925.1	h6.sal.bam	other	3967810	3967810	0	+	0	1	38	58	0.0
CP008925.1	h6.sal.bam	other	3967811	3967811	0	+	0	0	38	57	0.0
CP008925.1	h6.sal.bam	other	3967812	3967812	0	+	0	0	38	60	0.0
CP008925.1	h6.sal.bam	other	3967813	3967813	0	+	0	1	36	60	0.0
CP008925.1	h6.sal.bam	other	3967814	3967814	0	+	1	0	37	61	1.0
CP008925.1	h6.sal.bam	other	3967815	3967815	0	+	0	0	37	61	0.0
CP008925.1	h6.sal.bam	other	3967816	3967816	0	+	1	1	38	62	1.0
CP008925.1	h6.sal.bam	other	3967817	3967817	0	+	1	1	39	61	1.0
CP008925.1	h6.sal.bam	other	3967818	3967818	0	+	1	0	39	60	1.0
CP008925.1	h6.sal.bam	other	3967819	3967819	0	+	0	0	39	60	0.0
CP008925.1	h6.sal.bam	other	3967820	3967820	0	+	0	0	39	60	0.0
CP008925.1	h6.sal.bam	other	3967821	3967821	0	+	1	0	40	60	1.0
CP008925.1	h6.sal.bam	other	3967822	3967822	0	+	0	2	39	61	0.0
CP008925.1	h6.sal.bam	other	3967823	3967823	0	+	0	2	39	59	0.0
CP008925.1	h6.sal.bam	other	3967824	3967824	0	+	1	0	39	57	1.0
CP008925.1	h6.sal.bam	other	3967825	3967825	0	+	1	0	37	57	1.0
CP008925.1	h6.sal.bam	other	3967826	3967826	0	+	0	1	37	57	0.0
CP008925.1	h6.sal.bam	other	3967827	3967827	0	+	2	0	39	57	2.0
CP008925.1	h6.sal.bam	other	3967828	3967828	0	+	0	1	39	57	0.0
CP008925.1	h6.sal.bam	other	3967829	3967829	0	+	2	1	41	56	2.0
CP008925.1	h6.sal.bam	other	3967830	3967830	0	+	0	3	39	55	0.0
CP008925.1	h6.sal.bam	other	3967831	3967831	0	+	0	0	39	52	0.0
CP008925.1	h6.sal.bam	other	3967832	3967832	0	+	0	1	39	52	0.0
CP008925.1	h6.sal.bam	other	3967833	3967833	0	+	1	0	40	53	1.0
CP008925.1	h6.sal.bam	other	3967834	3967834	0	+	0	3	39	53	0.0
CP008925.1	h6.sal.bam	other	3967835	3967835	0	+	0	0	38	50	0.0
CP008925.1	h6.sal.bam	other	3967836	3967836	0	+	0	1	38	50	0.0
CP008925.1	h6.sal.bam	other	3967837	3967837	0	+	0	2	38	52	0.0
CP008925.1	h6.sal.bam	other	3967838	3967838	0	+	0	0	38	51	0.0
CP008925.1	h6.sal.bam	other	3967839	3967839	0	+	1	1	36	52	1.0
CP008925.1	h6.sal.bam	other	3967840	3967840	0	+	1	1	37	51	1.0
CP008925.1	h6.sal.bam	other	3967841	3967841	0	+	0	1	35	51	0.0
CP008925.1	h6.sal.bam	other	3967842	3967842	0	+	0	1	35	51	0.0
CP008925.1	h6.sal.bam	other	3967843	3967843	0	+	1	0	36	51	1.0
CP008925.1	h6.sal.bam	other	3967844	3967844	0	+	0	2	36	52	0.0
CP008925.1	h6.sal.bam	other	3967845	3967845	0	+	0	0	36	50	0.0
CP008925.1	h6.sal.bam	other	3967846	3967846	0	+	1	2	37	51	1.0
CP008925.1	h6.sal.bam	other	3967847	3967847	0	+	1	0	37	50	1.0
CP008925.1	h6.sal.bam	other	3967848	3967848	0	+	1	1	38	50	1.0
CP008925.1	h6.sal.bam	other	3967849	3967849	0	+	0	0	38	50	0.0
CP008925.1	h6.sal.bam	other	3967850	3967850	0	+	0	0	37	50	0.0
CP008925.1	h6.sal.bam	other	3967851	3967851	0	+	1	0	38	54	1.0
CP008925.1	h6.sal.bam	other	3967852	3967852	0	+	1	0	38	54	1.0
CP008925.1	h6.sal.bam	other	3967853	3967853	0	+	0	0	38	54	0.0
CP008925.1	h6.sal.bam	other	3967854	3967854	0	+	0	0	38	55	0.0
CP008925.1	h6.sal.bam	other	3967855	3967855	0	+	1	0	39	56	1.0
CP008925.1	h6.sal.bam	other	3967856	3967856	0	+	0	2	39	56	0.0
CP008925.1	h6.sal.bam	other	3967857	3967857	0	+	0	2	39	56	0.0
CP008925.1	h6.sal.bam	other	3967858	3967858	0	+	0	1	39	55	0.0
CP008925.1	h6.sal.bam	other	3967859	3967859	0	+	0	2	39	54	0.0
CP008925.1	h6.sal.bam	other	3967860	3967860	0	+	1	0	40	52	1.0
CP008925.1	h6.sal.bam	other	3967861	3967861	0	+	1	0	40	53	1.0
CP008925.1	h6.sal.bam	other	3967862	3967862	0	+	0	0	38	53	0.0
CP008925.1	h6.sal.bam	other	3967863	3967863	0	+	0	0	38	54	0.0
CP008925.1	h6.sal.bam	other	3967864	3967864	0	+	0	2	37	54	0.0
CP008925.1	h6.sal.bam	other	3967865	3967865	0	+	0	0	36	54	0.0
CP008925.1	h6.sal.bam	other	3967866	3967866	0	+	0	1	36	54	0.0
CP008925.1	h6.sal.bam	other	3967867	3967867	0	+	1	1	37	53	1.0
CP008925.1	h6.sal.bam	other	3967868	3967868	0	+	1	0	36	54	1.0
CP008925.1	h6.sal.bam	other	3967869	3967869	0	+	2	0	37	54	2.0
CP008925.1	h6.sal.bam	other	3967870	3967870	0	+	1	0	38	54	1.0
CP008925.1	h6.sal.bam	other	3967871	3967871	0	+	0	1	36	54	0.0
CP008925.1	h6.sal.bam	other	3967872	3967872	0	+	0	0	36	53	0.0
CP008925.1	h6.sal.bam	other	3967873	3967873	0	+	1	1	36	53	1.0
CP008925.1	h6.sal.bam	other	3967874	3967874	0	+	0	0	32	52	0.0
CP008925.1	h6.sal.bam	other	3967875	3967875	0	+	0	0	31	52	0.0
CP008925.1	h6.sal.bam	other	3967876	3967876	0	+	3	1	34	52	3.0
CP008925.1	h6.sal.bam	other	3967877	3967877	0	+	2	7	36	51	2.0
CP008925.1	h6.sal.bam	other	3967878	3967878	0	+	0	0	36	44	0.0
CP008925.1	h6.sal.bam	other	3967879	3967879	0	+	3	2	38	44	3.0
CP008925.1	h6.sal.bam	other	3967880	3967880	0	+	1	0	39	42	1.0
CP008925.1	h6.sal.bam	other	3967881	3967881	0	+	1	0	39	42	1.0
CP008925.1	h6.sal.bam	other	3967882	3967882	0	+	3	2	41	42	3.0
CP008925.1	h6.sal.bam	other	3967883	3967883	0	+	1	2	42	40	1.0
CP008925.1	h6.sal.bam	other	3967884	3967884	0	+	0	1	42	43	0.0
CP008925.1	h6.sal.bam	other	3967885	3967885	0	+	0	3	42	44	0.0
CP008925.1	h6.sal.bam	other	3967886	3967886	0	+	0	1	42	41	0.0
CP008925.1	h6.sal.bam	other	3967887	3967887	0	+	0	1	42	40	0.0
CP008925.1	h6.sal.bam	other	3967888	3967888	0	+	0	0	42	39	0.0
CP008925.1	h6.sal.bam	other	3967889	3967889	0	+	0	1	41	39	0.0
CP008925.1	h6.sal.bam	other	3967890	3967890	0	+	0	0	41	38	0.0
CP008925.1	h6.sal.bam	other	3967891	3967891	0	+	0	0	40	39	0.0
CP008925.1	h6.sal.bam	other	3967892	3967892	0	+	0	0	39	40	0.0
CP008925.1	h6.sal.bam	other	3967893	3967893	0	+	0	0	39	40	0.0
CP008925.1	h6.sal.bam	GAAC	3967894	3967894	3967902	+	0	1	39	40	0.0
CP008925.1	h6.sal.bam	other	3967895	3967895	0	+	0	0	38	40	0.0
CP008925.1	h6.sal.bam	GAAC	3967896	3967896	3967902	+	1	0	39	42	1.0
CP008925.1	h6.sal.bam	other	3967897	3967897	0	+	0	0	39	42	0.0
CP008925.1	h6.sal.bam	other	3967898	3967898	0	+	1	0	40	43	1.0
CP008925.1	h6.sal.bam	other	3967899	3967899	0	+	1	0	40	43	1.0
CP008925.1	h6.sal.bam	other	3967900	3967900	0	+	1	0	38	45	1.0
CP008925.1	h6.sal.bam	other	3967901	3967901	0	+	2	1	40	45	2.0
CP008925.1	h6.sal.bam	other	3967902	3967902	0	+	0	0	40	44	0.0
CP008925.1	h6.sal.bam	other	3967903	3967903	0	+	1	0	39	45	1.0
CP008925.1	h6.sal.bam	other	3967904	3967904	0	+	0	0	39	45	0.0
CP008925.1	h6.sal.bam	other	3967905	3967905	0	+	0	0	39	45	0.0
CP008925.1	h6.sal.bam	other	3967906	3967906	0	+	2	0	41	45	2.0
CP008925.1	h6.sal.bam	other	3967907	3967907	0	+	0	2	41	51	0.0
CP008925.1	h6.sal.bam	other	3967908	3967908	0	+	1	0	41	49	1.0
CP008925.1	h6.sal.bam	other	3967909	3967909	0	+	0	0	41	49	0.0
CP008925.1	h6.sal.bam	other	3967910	3967910	0	+	0	0	41	49	0.0
CP008925.1	h6.sal.bam	GAAC	3967911	3967911	3967902	+	0	3	41	52	0.0
CP008925.1	h6.sal.bam	other	3967912	3967912	0	+	1	1	42	51	1.0
CP008925.1	h6.sal.bam	GAAC	3967913	3967913	3967902	+	0	1	42	52	0.0
CP008925.1	h6.sal.bam	other	3967914	3967914	0	+	0	0	41	51	0.0
CP008925.1	h6.sal.bam	other	3967915	3967915	0	+	1	2	41	52	1.0
CP008925.1	h6.sal.bam	other	3967916	3967916	0	+	0	1	41	50	0.0
CP008925.1	h6.sal.bam	other	3967917	3967917	0	+	0	0	40	49	0.0
CP008925.1	h6.sal.bam	other	3967918	3967918	0	+	0	1	40	49	0.0
CP008925.1	h6.sal.bam	other	3967919	3967919	0	+	0	1	40	48	0.0
CP008925.1	h6.sal.bam	other	3967920	3967920	0	+	0	0	39	49	0.0
CP008925.1	h6.sal.bam	other	3967921	3967921	0	+	0	1	38	49	0.0
CP008925.1	h6.sal.bam	other	3967922	3967922	0	+	0	1	38	48	0.0
CP008925.1	h6.sal.bam	other	3967923	3967923	0	+	1	0	38	51	1.0
CP008925.1	h6.sal.bam	other	3967924	3967924	0	+	1	2	39	53	1.0
CP008925.1	h6.sal.bam	other	3967925	3967925	0	+	0	2	38	51	0.0
CP008925.1	h6.sal.bam	other	3967926	3967926	0	+	2	0	39	51	2.0
CP008925.1	h6.sal.bam	other	3967927	3967927	0	+	2	1	41	51	2.0
CP008925.1	h6.sal.bam	other	3967928	3967928	0	+	0	0	40	50	0.0
CP008925.1	h6.sal.bam	other	3967929	3967929	0	+	1	1	41	50	1.0
CP008925.1	h6.sal.bam	other	3967930	3967930	0	+	1	0	42	50	1.0
CP008925.1	h6.sal.bam	other	3967931	3967931	0	+	0	2	42	50	0.0
CP008925.1	h6.sal.bam	other	3967932	3967932	0	+	2	1	44	48	2.0
CP008925.1	h6.sal.bam	other	3967933	3967933	0	+	1	0	45	48	1.0
CP008925.1	h6.sal.bam	other	3967934	3967934	0	+	0	0	44	49	0.0
CP008925.1	h6.sal.bam	other	3967935	3967935	0	+	0	1	44	49	0.0
CP008925.1	h6.sal.bam	other	3967936	3967936	0	+	0	0	43	48	0.0
CP008925.1	h6.sal.bam	other	3967937	3967937	0	+	0	1	43	48	0.0
CP008925.1	h6.sal.bam	other	3967938	3967938	0	+	0	0	43	49	0.0
CP008925.1	h6.sal.bam	other	3967939	3967939	0	+	0	2	43	49	0.0
CP008925.1	h6.sal.bam	other	3967940	3967940	0	+	1	0	44	48	1.0
CP008925.1	h6.sal.bam	other	3967941	3967941	0	+	0	0	44	48	0.0
CP008925.1	h6.sal.bam	other	3967942	3967942	0	+	0	2	43	48	0.0
CP008925.1	h6.sal.bam	other	3967943	3967943	0	+	0	0	42	46	0.0
CP008925.1	h6.sal.bam	other	3967944	3967944	0	+	0	0	40	46	0.0
CP008925.1	h6.sal.bam	other	3967945	3967945	0	+	0	0	39	46	0.0
CP008925.1	h6.sal.bam	other	3967946	3967946	0	+	1	0	40	50	1.0
CP008925.1	h6.sal.bam	other	3967947	3967947	0	+	1	0	40	51	1.0
CP008925.1	h6.sal.bam	other	3967948	3967948	0	+	0	0	40	51	0.0
CP008925.1	h6.sal.bam	other	3967949	3967949	0	+	2	0	42	51	2.0
CP008925.1	h6.sal.bam	other	3967950	3967950	0	+	1	0	43	51	1.0
CP008925.1	h6.sal.bam	other	3967951	3967951	0	+	1	0	41	53	1.0
CP008925.1	h6.sal.bam	other	3967952	3967952	0	+	0	0	39	53	0.0
CP008925.1	h6.sal.bam	other	3967953	3967953	0	+	0	0	39	55	0.0
CP008925.1	h6.sal.bam	other	3967954	3967954	0	+	2	0	38	55	2.0
CP008925.1	h6.sal.bam	other	3967955	3967955	0	+	0	0	36	56	0.0
CP008925.1	h6.sal.bam	other	3967956	3967956	0	+	0	4	36	56	0.0
CP008925.1	h6.sal.bam	other	3967957	3967957	0	+	0	1	33	52	0.0
CP008925.1	h6.sal.bam	other	3967958	3967958	0	+	0	0	32	52	0.0
CP008925.1	h6.sal.bam	other	3967959	3967959	0	+	1	2	33	53	1.0
CP008925.1	h6.sal.bam	other	3967960	3967960	0	+	2	0	35	53	2.0
CP008925.1	h6.sal.bam	other	3967961	3967961	0	+	0	0	35	53	0.0
CP008925.1	h6.sal.bam	other	3967962	3967962	0	+	1	0	36	53	1.0
CP008925.1	h6.sal.bam	other	3967963	3967963	0	+	0	1	36	54	0.0
CP008925.1	h6.sal.bam	other	3967964	3967964	0	+	0	0	35	53	0.0
CP008925.1	h6.sal.bam	other	3967965	3967965	0	+	0	1	35	54	0.0
CP008925.1	h6.sal.bam	other	3967966	3967966	0	+	0	1	35	55	0.0
CP008925.1	h6.sal.bam	other	3967967	3967967	0	+	0	0	35	54	0.0
CP008925.1	h6.sal.bam	other	3967968	3967968	0	+	3	0	38	55	3.0
CP008925.1	h6.sal.bam	other	3967969	3967969	0	+	0	0	38	56	0.0
CP008925.1	h6.sal.bam	other	3967970	3967970	0	+	1	2	39	56	1.0
CP008925.1	h6.sal.bam	other	3967971	3967971	0	+	0	0	38	54	0.0
CP008925.1	h6.sal.bam	other	3967972	3967972	0	+	0	1	38	55	0.0
CP008925.1	h6.sal.bam	other	3967973	3967973	0	+	1	0	38	55	1.0
CP008925.1	h6.sal.bam	other	3967974	3967974	0	+	0	2	38	55	0.0
CP008925.1	h6.sal.bam	other	3967975	3967975	0	+	0	0	34	55	0.0
CP008925.1	h6.sal.bam	other	3967976	3967976	0	+	1	0	35	55	1.0
CP008925.1	h6.sal.bam	other	3967977	3967977	0	+	0	2	35	56	0.0
CP008925.1	h6.sal.bam	other	3967978	3967978	0	+	0	0	34	54	0.0
CP008925.1	h6.sal.bam	other	3967979	3967979	0	+	0	2	34	54	0.0
CP008925.1	h6.sal.bam	other	3967980	3967980	0	+	0	1	34	52	0.0
CP008925.1	h6.sal.bam	other	3967981	3967981	0	+	1	2	33	56	1.0
CP008925.1	h6.sal.bam	other	3967982	3967982	0	+	0	0	33	55	0.0
CP008925.1	h6.sal.bam	other	3967983	3967983	0	+	1	2	34	55	1.0
CP008925.1	h6.sal.bam	other	3967984	3967984	0	+	3	0	37	54	3.0
CP008925.1	h6.sal.bam	other	3967985	3967985	0	+	0	1	37	54	0.0
CP008925.1	h6.sal.bam	other	3967986	3967986	0	+	2	2	39	53	2.0
CP008925.1	h6.sal.bam	other	3967987	3967987	0	+	1	2	39	52	1.0
CP008925.1	h6.sal.bam	other	3967988	3967988	0	+	1	0	40	52	1.0
CP008925.1	h6.sal.bam	other	3967989	3967989	0	+	0	1	40	52	0.0
CP008925.1	h6.sal.bam	other	3967990	3967990	0	+	1	0	40	52	1.0
CP008925.1	h6.sal.bam	other	3967991	3967991	0	+	1	0	41	52	1.0
CP008925.1	h6.sal.bam	other	3967992	3967992	0	+	1	0	42	52	1.0
CP008925.1	h6.sal.bam	other	3967993	3967993	0	+	0	0	42	52	0.0
CP008925.1	h6.sal.bam	other	3967994	3967994	0	+	0	3	42	54	0.0
CP008925.1	h6.sal.bam	other	3967995	3967995	0	+	1	0	43	52	1.0
CP008925.1	h6.sal.bam	GAAC	3967996	3967996	3968004	+	1	3	44	53	1.0
CP008925.1	h6.sal.bam	other	3967997	3967997	0	+	0	1	44	50	0.0
CP008925.1	h6.sal.bam	GAAC	3967998	3967998	3968004	+	2	1	45	49	2.0
CP008925.1	h6.sal.bam	other	3967999	3967999	0	+	0	0	42	55	0.0
CP008925.1	h6.sal.bam	other	3968000	3968000	0	+	1	2	43	56	1.0
CP008925.1	h6.sal.bam	other	3968001	3968001	0	+	0	0	42	54	0.0
CP008925.1	h6.sal.bam	other	3968002	3968002	0	+	2	0	42	57	2.0
CP008925.1	h6.sal.bam	other	3968003	3968003	0	+	0	0	40	57	0.0
CP008925.1	h6.sal.bam	other	3968004	3968004	0	+	2	1	42	57	2.0
CP008925.1	h6.sal.bam	other	3968005	3968005	0	+	0	0	42	56	0.0
CP008925.1	h6.sal.bam	other	3968006	3968006	0	+	0	0	41	56	0.0
CP008925.1	h6.sal.bam	other	3968007	3968007	0	+	0	1	41	58	0.0
CP008925.1	h6.sal.bam	other	3968008	3968008	0	+	2	1	42	58	2.0
CP008925.1	h6.sal.bam	other	3968009	3968009	0	+	0	1	41	57	0.0
CP008925.1	h6.sal.bam	other	3968010	3968010	0	+	1	0	42	56	1.0
CP008925.1	h6.sal.bam	other	3968011	3968011	0	+	1	1	43	57	1.0
CP008925.1	h6.sal.bam	other	3968012	3968012	0	+	0	1	43	56	0.0
CP008925.1	h6.sal.bam	GAAC	3968013	3968013	3968004	+	0	1	43	55	0.0
CP008925.1	h6.sal.bam	other	3968014	3968014	0	+	0	1	43	54	0.0
CP008925.1	h6.sal.bam	GAAC	3968015	3968015	3968004	+	0	0	42	53	0.0
CP008925.1	h6.sal.bam	other	3968016	3968016	0	+	2	0	44	58	2.0
CP008925.1	h6.sal.bam	other	3968017	3968017	0	+	0	0	44	58	0.0
CP008925.1	h6.sal.bam	other	3968018	3968018	0	+	1	0	45	58	1.0
CP008925.1	h6.sal.bam	other	3968019	3968019	0	+	0	2	45	58	0.0
CP008925.1	h6.sal.bam	other	3968020	3968020	0	+	0	1	44	57	0.0
CP008925.1	h6.sal.bam	other	3968021	3968021	0	+	1	0	44	56	1.0
CP008925.1	h6.sal.bam	other	3968022	3968022	0	+	4	0	48	58	4.0
CP008925.1	h6.sal.bam	other	3968023	3968023	0	+	1	0	47	58	1.0
CP008925.1	h6.sal.bam	other	3968024	3968024	0	+	1	1	48	59	1.0
CP008925.1	h6.sal.bam	other	3968025	3968025	0	+	1	1	48	58	1.0
CP008925.1	h6.sal.bam	other	3968026	3968026	0	+	0	2	48	57	0.0
CP008925.1	h6.sal.bam	other	3968027	3968027	0	+	0	0	48	57	0.0
CP008925.1	h6.sal.bam	other	3968028	3968028	0	+	0	0	48	57	0.0
CP008925.1	h6.sal.bam	other	3968029	3968029	0	+	0	1	46	57	0.0
CP008925.1	h6.sal.bam	other	3968030	3968030	0	+	0	1	46	56	0.0
CP008925.1	h6.sal.bam	other	3968031	3968031	0	+	0	0	46	56	0.0
CP008925.1	h6.sal.bam	other	3968032	3968032	0	+	0	1	46	56	0.0
CP008925.1	h6.sal.bam	other	3968033	3968033	0	+	0	1	46	55	0.0
CP008925.1	h6.sal.bam	other	3968034	3968034	0	+	0	1	45	54	0.0
CP008925.1	h6.sal.bam	other	3968035	3968035	0	+	0	0	43	53	0.0
CP008925.1	h6.sal.bam	GAAC	3968036	3968036	3968044	+	0	0	43	53	0.0
CP008925.1	h6.sal.bam	other	3968037	3968037	0	+	0	1	42	53	0.0
CP008925.1	h6.sal.bam	GAAC	3968038	3968038	3968044	+	2	0	44	52	2.0
CP008925.1	h6.sal.bam	other	3968039	3968039	0	+	1	1	45	53	1.0
CP008925.1	h6.sal.bam	other	3968040	3968040	0	+	0	2	45	52	0.0
CP008925.1	h6.sal.bam	other	3968041	3968041	0	+	0	0	45	50	0.0
CP008925.1	h6.sal.bam	other	3968042	3968042	0	+	1	1	46	50	1.0
CP008925.1	h6.sal.bam	other	3968043	3968043	0	+	0	1	43	49	0.0
CP008925.1	h6.sal.bam	other	3968044	3968044	0	+	0	0	43	49	0.0
CP008925.1	h6.sal.bam	other	3968045	3968045	0	+	0	0	42	49	0.0
CP008925.1	h6.sal.bam	other	3968046	3968046	0	+	1	1	43	50	1.0
CP008925.1	h6.sal.bam	other	3968047	3968047	0	+	0	1	43	49	0.0
CP008925.1	h6.sal.bam	other	3968048	3968048	0	+	0	1	42	49	0.0
CP008925.1	h6.sal.bam	other	3968049	3968049	0	+	0	1	42	49	0.0
CP008925.1	h6.sal.bam	other	3968050	3968050	0	+	2	0	43	50	2.0
CP008925.1	h6.sal.bam	other	3968051	3968051	0	+	0	1	43	50	0.0
CP008925.1	h6.sal.bam	other	3968052	3968052	0	+	1	0	44	53	1.0
CP008925.1	h6.sal.bam	GAAC	3968053	3968053	3968044	+	0	0	44	53	0.0
CP008925.1	h6.sal.bam	other	3968054	3968054	0	+	1	4	45	53	1.0
CP008925.1	h6.sal.bam	GAAC	3968055	3968055	3968044	+	2	1	47	49	2.0
CP008925.1	h6.sal.bam	other	3968056	3968056	0	+	0	1	46	48	0.0
CP008925.1	h6.sal.bam	other	3968057	3968057	0	+	0	0	46	47	0.0
CP008925.1	h6.sal.bam	other	3968058	3968058	0	+	0	1	45	48	0.0
CP008925.1	h6.sal.bam	other	3968059	3968059	0	+	1	0	43	48	1.0
CP008925.1	h6.sal.bam	other	3968060	3968060	0	+	3	0	46	49	3.0
CP008925.1	h6.sal.bam	other	3968061	3968061	0	+	0	1	44	49	0.0
CP008925.1	h6.sal.bam	other	3968062	3968062	0	+	0	2	43	48	0.0
CP008925.1	h6.sal.bam	other	3968063	3968063	0	+	0	0	42	47	0.0
CP008925.1	h6.sal.bam	other	3968064	3968064	0	+	0	1	42	47	0.0
CP008925.1	h6.sal.bam	other	3968065	3968065	0	+	1	0	42	46	1.0
CP008925.1	h6.sal.bam	other	3968066	3968066	0	+	0	0	41	46	0.0
CP008925.1	h6.sal.bam	other	3968067	3968067	0	+	3	2	43	46	3.0
CP008925.1	h6.sal.bam	other	3968068	3968068	0	+	0	1	43	45	0.0
CP008925.1	h6.sal.bam	other	3968069	3968069	0	+	0	0	43	44	0.0
CP008925.1	h6.sal.bam	other	3968070	3968070	0	+	0	1	39	44	0.0
CP008925.1	h6.sal.bam	other	3968071	3968071	0	+	0	0	39	43	0.0
CP008925.1	h6.sal.bam	other	3968072	3968072	0	+	0	0	39	43	0.0
CP008925.1	h6.sal.bam	other	3968073	3968073	0	+	1	7	40	43	1.0
CP008925.1	h6.sal.bam	other	3968074	3968074	0	+	1	1	41	36	1.0
CP008925.1	h6.sal.bam	other	3968075	3968075	0	+	3	1	43	35	3.0
CP008925.1	h6.sal.bam	other	3968076	3968076	0	+	0	2	43	34	0.0
CP008925.1	h6.sal.bam	other	3968077	3968077	0	+	0	0	41	32	0.0
CP008925.1	h6.sal.bam	other	3968078	3968078	0	+	0	0	41	32	0.0
CP008925.1	h6.sal.bam	other	3968079	3968079	0	+	0	0	39	33	0.0
CP008925.1	h6.sal.bam	other	3968080	3968080	0	+	1	0	40	35	1.0
CP008925.1	h6.sal.bam	other	3968081	3968081	0	+	0	3	40	35	0.0
CP008925.1	h6.sal.bam	other	3968082	3968082	0	+	1	0	41	32	1.0
CP008925.1	h6.sal.bam	other	3968083	3968083	0	+	2	0	41	33	2.0
CP008925.1	h6.sal.bam	other	3968084	3968084	0	+	1	1	42	33	1.0
CP008925.1	h6.sal.bam	other	3968085	3968085	0	+	0	0	40	33	0.0
CP008925.1	h6.sal.bam	other	3968086	3968086	0	+	0	2	40	33	0.0
CP008925.1	h6.sal.bam	GAAC	3968087	3968087	3968095	+	0	3	40	31	0.0
CP008925.1	h6.sal.bam	other	3968088	3968088	0	+	0	0	40	28	0.0
CP008925.1	h6.sal.bam	GAAC	3968089	3968089	3968095	+	1	0	41	30	1.0
CP008925.1	h6.sal.bam	other	3968090	3968090	0	+	0	0	39	31	0.0
CP008925.1	h6.sal.bam	other	3968091	3968091	0	+	2	0	41	31	2.0
CP008925.1	h6.sal.bam	other	3968092	3968092	0	+	2	0	43	31	2.0
CP008925.1	h6.sal.bam	other	3968093	3968093	0	+	0	1	42	34	0.0
CP008925.1	h6.sal.bam	other	3968094	3968094	0	+	1	0	43	33	1.0
CP008925.1	h6.sal.bam	other	3968095	3968095	0	+	0	0	42	33	0.0
CP008925.1	h6.sal.bam	other	3968096	3968096	0	+	0	2	38	33	0.0
CP008925.1	h6.sal.bam	other	3968097	3968097	0	+	1	0	38	31	1.0
CP008925.1	h6.sal.bam	other	3968098	3968098	0	+	0	1	38	31	0.0
CP008925.1	h6.sal.bam	other	3968099	3968099	0	+	0	0	37	30	0.0
CP008925.1	h6.sal.bam	other	3968100	3968100	0	+	0	1	36	31	0.0
CP008925.1	h6.sal.bam	other	3968101	3968101	0	+	0	1	36	35	0.0
CP008925.1	h6.sal.bam	other	3968102	3968102	0	+	2	0	38	34	2.0
CP008925.1	h6.sal.bam	other	3968103	3968103	0	+	0	0	38	34	0.0
CP008925.1	h6.sal.bam	GAAC	3968104	3968104	3968095	+	0	1	38	34	0.0
CP008925.1	h6.sal.bam	other	3968105	3968105	0	+	0	0	38	35	0.0
CP008925.1	h6.sal.bam	GAAC	3968106	3968106	3968095	+	3	0	41	37	3.0
CP008925.1	h6.sal.bam	other	3968107	3968107	0	+	0	0	41	37	0.0
CP008925.1	h6.sal.bam	other	3968108	3968108	0	+	1	0	42	37	1.0
CP008925.1	h6.sal.bam	other	3968109	3968109	0	+	0	0	42	39	0.0
CP008925.1	h6.sal.bam	other	3968110	3968110	0	+	1	0	43	42	1.0
CP008925.1	h6.sal.bam	other	3968111	3968111	0	+	0	0	43	42	0.0
CP008925.1	h6.sal.bam	other	3968112	3968112	0	+	0	0	43	44	0.0
CP008925.1	h6.sal.bam	other	3968113	3968113	0	+	0	1	41	45	0.0
CP008925.1	h6.sal.bam	other	3968114	3968114	0	+	0	0	40	44	0.0
CP008925.1	h6.sal.bam	other	3968115	3968115	0	+	1	0	41	44	1.0
CP008925.1	h6.sal.bam	other	3968116	3968116	0	+	1	0	42	44	1.0
CP008925.1	h6.sal.bam	other	3968117	3968117	0	+	0	0	41	45	0.0
CP008925.1	h6.sal.bam	other	3968118	3968118	0	+	0	2	41	45	0.0
CP008925.1	h6.sal.bam	other	3968119	3968119	0	+	0	0	41	43	0.0
CP008925.1	h6.sal.bam	other	3968120	3968120	0	+	0	1	40	44	0.0
CP008925.1	h6.sal.bam	other	3968121	3968121	0	+	0	0	40	43	0.0
CP008925.1	h6.sal.bam	other	3968122	3968122	0	+	0	1	40	43	0.0
CP008925.1	h6.sal.bam	other	3968123	3968123	0	+	0	0	40	42	0.0
CP008925.1	h6.sal.bam	other	3968124	3968124	0	+	1	3	39	42	1.0
CP008925.1	h6.sal.bam	other	3968125	3968125	0	+	0	2	39	39	0.0
CP008925.1	h6.sal.bam	other	3968126	3968126	0	+	0	1	39	37	0.0
CP008925.1	h6.sal.bam	other	3968127	3968127	0	+	0	0	38	36	0.0
CP008925.1	h6.sal.bam	other	3968128	3968128	0	+	1	0	39	36	1.0
CP008925.1	h6.sal.bam	other	3968129	3968129	0	+	0	0	38	36	0.0
CP008925.1	h6.sal.bam	other	3968130	3968130	0	+	0	0	36	36	0.0
CP008925.1	h6.sal.bam	other	3968131	3968131	0	+	1	1	37	36	1.0
CP008925.1	h6.sal.bam	other	3968132	3968132	0	+	0	1	37	35	0.0
CP008925.1	h6.sal.bam	other	3968133	3968133	0	+	0	0	37	34	0.0
CP008925.1	h6.sal.bam	other	3968134	3968134	0	+	0	1	33	36	0.0
CP008925.1	h6.sal.bam	other	3968135	3968135	0	+	1	0	34	35	1.0
CP008925.1	h6.sal.bam	other	3968136	3968136	0	+	0	0	34	36	0.0
CP008925.1	h6.sal.bam	other	3968137	3968137	0	+	1	1	35	36	1.0
CP008925.1	h6.sal.bam	other	3968138	3968138	0	+	0	0	35	35	0.0
CP008925.1	h6.sal.bam	other	3968139	3968139	0	+	0	0	31	37	0.0
CP008925.1	h6.sal.bam	other	3968140	3968140	0	+	0	0	31	37	0.0
CP008925.1	h6.sal.bam	other	3968141	3968141	0	+	0	0	31	38	0.0
CP008925.1	h6.sal.bam	other	3968142	3968142	0	+	0	1	31	38	0.0
CP008925.1	h6.sal.bam	other	3968143	3968143	0	+	2	0	33	41	2.0
CP008925.1	h6.sal.bam	other	3968144	3968144	0	+	0	0	33	41	0.0
CP008925.1	h6.sal.bam	other	3968145	3968145	0	+	0	0	33	41	0.0
CP008925.1	h6.sal.bam	other	3968146	3968146	0	+	1	0	34	42	1.0
CP008925.1	h6.sal.bam	other	3968147	3968147	0	+	1	0	35	42	1.0
CP008925.1	h6.sal.bam	other	3968148	3968148	0	+	0	0	32	42	0.0
CP008925.1	h6.sal.bam	other	3968149	3968149	0	+	1	0	31	42	1.0
CP008925.1	h6.sal.bam	other	3968150	3968150	0	+	1	0	32	42	1.0
CP008925.1	h6.sal.bam	other	3968151	3968151	0	+	1	0	33	43	1.0
CP008925.1	h6.sal.bam	other	3968152	3968152	0	+	1	1	34	44	1.0
CP008925.1	h6.sal.bam	other	3968153	3968153	0	+	0	0	33	43	0.0
CP008925.1	h6.sal.bam	other	3968154	3968154	0	+	0	2	33	43	0.0
CP008925.1	h6.sal.bam	other	3968155	3968155	0	+	1	0	34	41	1.0
CP008925.1	h6.sal.bam	other	3968156	3968156	0	+	1	0	34	41	1.0
CP008925.1	h6.sal.bam	other	3968157	3968157	0	+	1	1	35	41	1.0
CP008925.1	h6.sal.bam	other	3968158	3968158	0	+	3	1	36	41	3.0
CP008925.1	h6.sal.bam	other	3968159	3968159	0	+	2	0	37	40	2.0
CP008925.1	h6.sal.bam	other	3968160	3968160	0	+	0	0	37	40	0.0
CP008925.1	h6.sal.bam	other	3968161	3968161	0	+	1	1	38	40	1.0
CP008925.1	h6.sal.bam	other	3968162	3968162	0	+	0	1	38	43	0.0
CP008925.1	h6.sal.bam	other	3968163	3968163	0	+	0	1	38	42	0.0
CP008925.1	h6.sal.bam	other	3968164	3968164	0	+	0	1	37	41	0.0
CP008925.1	h6.sal.bam	other	3968165	3968165	0	+	0	0	37	40	0.0
CP008925.1	h6.sal.bam	other	3968166	3968166	0	+	0	1	35	40	0.0
CP008925.1	h6.sal.bam	other	3968167	3968167	0	+	1	2	33	39	1.0
CP008925.1	h6.sal.bam	other	3968168	3968168	0	+	0	0	33	38	0.0
CP008925.1	h6.sal.bam	other	3968169	3968169	0	+	0	0	33	40	0.0
CP008925.1	h6.sal.bam	other	3968170	3968170	0	+	0	0	33	40	0.0
CP008925.1	h6.sal.bam	other	3968171	3968171	0	+	2	0	34	41	2.0
CP008925.1	h6.sal.bam	other	3968172	3968172	0	+	0	0	34	41	0.0
CP008925.1	h6.sal.bam	other	3968173	3968173	0	+	0	0	34	42	0.0
CP008925.1	h6.sal.bam	other	3968174	3968174	0	+	2	1	36	42	2.0
CP008925.1	h6.sal.bam	other	3968175	3968175	0	+	0	5	36	41	0.0
CP008925.1	h6.sal.bam	other	3968176	3968176	0	+	3	0	39	38	3.0
CP008925.1	h6.sal.bam	other	3968177	3968177	0	+	2	0	39	38	2.0
CP008925.1	h6.sal.bam	other	3968178	3968178	0	+	0	2	39	42	0.0
CP008925.1	h6.sal.bam	other	3968179	3968179	0	+	0	1	39	40	0.0
CP008925.1	h6.sal.bam	other	3968180	3968180	0	+	0	1	39	39	0.0
CP008925.1	h6.sal.bam	other	3968181	3968181	0	+	2	1	38	38	2.0
CP008925.1	h6.sal.bam	other	3968182	3968182	0	+	1	0	39	38	1.0
CP008925.1	h6.sal.bam	other	3968183	3968183	0	+	3	0	41	38	3.0
CP008925.1	h6.sal.bam	other	3968184	3968184	0	+	4	3	45	38	4.0
CP008925.1	h6.sal.bam	other	3968185	3968185	0	+	1	1	45	35	1.0
CP008925.1	h6.sal.bam	other	3968186	3968186	0	+	1	1	45	34	1.0
CP008925.1	h6.sal.bam	other	3968187	3968187	0	+	2	1	47	33	2.0
CP008925.1	h6.sal.bam	other	3968188	3968188	0	+	0	0	47	33	0.0
CP008925.1	h6.sal.bam	other	3968189	3968189	0	+	0	0	46	33	0.0
CP008925.1	h6.sal.bam	other	3968190	3968190	0	+	0	1	46	33	0.0
CP008925.1	h6.sal.bam	other	3968191	3968191	0	+	0	0	46	32	0.0
CP008925.1	h6.sal.bam	other	3968192	3968192	0	+	0	0	46	32	0.0
CP008925.1	h6.sal.bam	other	3968193	3968193	0	+	1	1	47	32	1.0
CP008925.1	h6.sal.bam	other	3968194	3968194	0	+	1	1	48	31	1.0
CP008925.1	h6.sal.bam	other	3968195	3968195	0	+	1	0	49	32	1.0
CP008925.1	h6.sal.bam	other	3968196	3968196	0	+	1	0	50	32	1.0
CP008925.1	h6.sal.bam	other	3968197	3968197	0	+	0	0	50	34	0.0
CP008925.1	h6.sal.bam	other	3968198	3968198	0	+	0	0	49	34	0.0
CP008925.1	h6.sal.bam	other	3968199	3968199	0	+	1	0	50	34	1.0
CP008925.1	h6.sal.bam	other	3968200	3968200	0	+	0	0	50	35	0.0
CP008925.1	h6.sal.bam	other	3968201	3968201	0	+	2	0	52	35	2.0
CP008925.1	h6.sal.bam	other	3968202	3968202	0	+	0	0	52	35	0.0
CP008925.1	h6.sal.bam	other	3968203	3968203	0	+	0	0	51	37	0.0
CP008925.1	h6.sal.bam	other	3968204	3968204	0	+	0	0	51	37	0.0
CP008925.1	h6.sal.bam	other	3968205	3968205	0	+	1	0	51	37	1.0
CP008925.1	h6.sal.bam	other	3968206	3968206	0	+	0	0	51	37	0.0
CP008925.1	h6.sal.bam	other	3968207	3968207	0	+	0	1	51	37	0.0
CP008925.1	h6.sal.bam	other	3968208	3968208	0	+	1	1	52	38	1.0
CP008925.1	h6.sal.bam	other	3968209	3968209	0	+	0	0	51	37	0.0
CP008925.1	h6.sal.bam	other	3968210	3968210	0	+	0	0	51	37	0.0
CP008925.1	h6.sal.bam	other	3968211	3968211	0	+	0	0	51	37	0.0
CP008925.1	h6.sal.bam	other	3968212	3968212	0	+	0	0	50	39	0.0
CP008925.1	h6.sal.bam	other	3968213	3968213	0	+	0	2	50	41	0.0
CP008925.1	h6.sal.bam	other	3968214	3968214	0	+	0	0	50	43	0.0
CP008925.1	h6.sal.bam	other	3968215	3968215	0	+	0	1	50	43	0.0
CP008925.1	h6.sal.bam	other	3968216	3968216	0	+	1	3	49	44	1.0
CP008925.1	h6.sal.bam	other	3968217	3968217	0	+	0	1	49	42	0.0
CP008925.1	h6.sal.bam	other	3968218	3968218	0	+	0	1	49	41	0.0
CP008925.1	h6.sal.bam	other	3968219	3968219	0	+	0	0	49	40	0.0
CP008925.1	h6.sal.bam	other	3968220	3968220	0	+	0	0	48	40	0.0
CP008925.1	h6.sal.bam	other	3968221	3968221	0	+	0	0	48	41	0.0
CP008925.1	h6.sal.bam	other	3968222	3968222	0	+	1	0	48	44	1.0
CP008925.1	h6.sal.bam	other	3968223	3968223	0	+	0	0	46	45	0.0
CP008925.1	h6.sal.bam	other	3968224	3968224	0	+	0	1	46	45	0.0
CP008925.1	h6.sal.bam	other	3968225	3968225	0	+	1	1	47	44	1.0
CP008925.1	h6.sal.bam	other	3968226	3968226	0	+	2	0	48	43	2.0
CP008925.1	h6.sal.bam	other	3968227	3968227	0	+	1	0	48	43	1.0
CP008925.1	h6.sal.bam	other	3968228	3968228	0	+	0	0	48	44	0.0
CP008925.1	h6.sal.bam	other	3968229	3968229	0	+	0	0	47	44	0.0
CP008925.1	h6.sal.bam	other	3968230	3968230	0	+	0	0	47	44	0.0
CP008925.1	h6.sal.bam	other	3968231	3968231	0	+	0	1	46	44	0.0
CP008925.1	h6.sal.bam	other	3968232	3968232	0	+	0	0	45	43	0.0
CP008925.1	h6.sal.bam	other	3968233	3968233	0	+	0	1	42	45	0.0
CP008925.1	h6.sal.bam	other	3968234	3968234	0	+	0	1	40	44	0.0
CP008925.1	h6.sal.bam	other	3968235	3968235	0	+	0	0	40	43	0.0
CP008925.1	h6.sal.bam	other	3968236	3968236	0	+	2	2	41	44	2.0
CP008925.1	h6.sal.bam	other	3968237	3968237	0	+	2	0	43	42	2.0
CP008925.1	h6.sal.bam	other	3968238	3968238	0	+	1	0	44	43	1.0
CP008925.1	h6.sal.bam	other	3968239	3968239	0	+	1	0	45	45	1.0
CP008925.1	h6.sal.bam	other	3968240	3968240	0	+	0	1	45	45	0.0
CP008925.1	h6.sal.bam	other	3968241	3968241	0	+	0	0	45	45	0.0
CP008925.1	h6.sal.bam	other	3968242	3968242	0	+	0	1	44	48	0.0
CP008925.1	h6.sal.bam	other	3968243	3968243	0	+	0	2	44	47	0.0
CP008925.1	h6.sal.bam	other	3968244	3968244	0	+	0	0	44	45	0.0
CP008925.1	h6.sal.bam	other	3968245	3968245	0	+	2	1	45	45	2.0
CP008925.1	h6.sal.bam	other	3968246	3968246	0	+	0	0	44	44	0.0
CP008925.1	h6.sal.bam	other	3968247	3968247	0	+	0	1	44	47	0.0
CP008925.1	h6.sal.bam	other	3968248	3968248	0	+	0	0	42	47	0.0
CP008925.1	h6.sal.bam	other	3968249	3968249	0	+	1	0	40	47	1.0
CP008925.1	h6.sal.bam	other	3968250	3968250	0	+	0	1	39	48	0.0
CP008925.1	h6.sal.bam	other	3968251	3968251	0	+	0	3	39	47	0.0
CP008925.1	h6.sal.bam	other	3968252	3968252	0	+	0	1	36	44	0.0
CP008925.1	h6.sal.bam	other	3968253	3968253	0	+	0	0	36	43	0.0
CP008925.1	h6.sal.bam	other	3968254	3968254	0	+	0	1	36	44	0.0
CP008925.1	h6.sal.bam	other	3968255	3968255	0	+	0	0	35	43	0.0
CP008925.1	h6.sal.bam	other	3968256	3968256	0	+	2	0	36	43	2.0
CP008925.1	h6.sal.bam	other	3968257	3968257	0	+	0	1	35	43	0.0
CP008925.1	h6.sal.bam	other	3968258	3968258	0	+	1	0	33	42	1.0
CP008925.1	h6.sal.bam	other	3968259	3968259	0	+	0	0	29	42	0.0
CP008925.1	h6.sal.bam	other	3968260	3968260	0	+	0	0	29	46	0.0
CP008925.1	h6.sal.bam	other	3968261	3968261	0	+	0	0	28	46	0.0
CP008925.1	h6.sal.bam	other	3968262	3968262	0	+	1	0	27	46	1.0
CP008925.1	h6.sal.bam	other	3968263	3968263	0	+	0	0	27	46	0.0
CP008925.1	h6.sal.bam	other	3968264	3968264	0	+	0	0	27	46	0.0
CP008925.1	h6.sal.bam	other	3968265	3968265	0	+	0	0	27	49	0.0
CP008925.1	h6.sal.bam	other	3968266	3968266	0	+	1	0	28	49	1.0
CP008925.1	h6.sal.bam	other	3968267	3968267	0	+	0	1	28	49	0.0
CP008925.1	h6.sal.bam	other	3968268	3968268	0	+	0	0	27	48	0.0
CP008925.1	h6.sal.bam	other	3968269	3968269	0	+	1	1	27	49	1.0
CP008925.1	h6.sal.bam	other	3968270	3968270	0	+	0	2	27	49	0.0
CP008925.1	h6.sal.bam	other	3968271	3968271	0	+	1	0	27	47	1.0
CP008925.1	h6.sal.bam	other	3968272	3968272	0	+	0	0	27	48	0.0
CP008925.1	h6.sal.bam	other	3968273	3968273	0	+	3	1	30	48	3.0
CP008925.1	h6.sal.bam	other	3968274	3968274	0	+	0	0	29	47	0.0
CP008925.1	h6.sal.bam	other	3968275	3968275	0	+	0	0	28	47	0.0
CP008925.1	h6.sal.bam	other	3968276	3968276	0	+	0	2	27	47	0.0
CP008925.1	h6.sal.bam	other	3968277	3968277	0	+	0	0	27	45	0.0
CP008925.1	h6.sal.bam	other	3968278	3968278	0	+	2	0	29	47	2.0
CP008925.1	h6.sal.bam	other	3968279	3968279	0	+	0	0	29	47	0.0
CP008925.1	h6.sal.bam	other	3968280	3968280	0	+	1	0	29	47	1.0
CP008925.1	h6.sal.bam	other	3968281	3968281	0	+	0	0	29	47	0.0
CP008925.1	h6.sal.bam	other	3968282	3968282	0	+	1	2	30	48	1.0
CP008925.1	h6.sal.bam	other	3968283	3968283	0	+	0	0	29	46	0.0
CP008925.1	h6.sal.bam	other	3968284	3968284	0	+	2	0	31	46	2.0
CP008925.1	h6.sal.bam	other	3968285	3968285	0	+	0	1	31	46	0.0
CP008925.1	h6.sal.bam	other	3968286	3968286	0	+	1	1	32	45	1.0
CP008925.1	h6.sal.bam	other	3968287	3968287	0	+	1	3	33	44	1.0
CP008925.1	h6.sal.bam	other	3968288	3968288	0	+	0	3	33	41	0.0
CP008925.1	h6.sal.bam	other	3968289	3968289	0	+	0	0	32	39	0.0
CP008925.1	h6.sal.bam	other	3968290	3968290	0	+	1	2	33	39	1.0
CP008925.1	h6.sal.bam	other	3968291	3968291	0	+	0	1	33	37	0.0
CP008925.1	h6.sal.bam	other	3968292	3968292	0	+	0	0	33	36	0.0
CP008925.1	h6.sal.bam	other	3968293	3968293	0	+	2	0	35	36	2.0
CP008925.1	h6.sal.bam	other	3968294	3968294	0	+	1	0	36	36	1.0
CP008925.1	h6.sal.bam	other	3968295	3968295	0	+	2	1	37	36	2.0
CP008925.1	h6.sal.bam	other	3968296	3968296	0	+	1	3	38	35	1.0
CP008925.1	h6.sal.bam	GAAC	3968297	3968297	3968305	+	1	1	39	32	1.0
CP008925.1	h6.sal.bam	other	3968298	3968298	0	+	0	0	39	32	0.0
CP008925.1	h6.sal.bam	GAAC	3968299	3968299	3968305	+	6	0	45	33	6.0
CP008925.1	h6.sal.bam	other	3968300	3968300	0	+	0	0	43	34	0.0
CP008925.1	h6.sal.bam	other	3968301	3968301	0	+	1	0	43	35	1.0
CP008925.1	h6.sal.bam	other	3968302	3968302	0	+	1	1	43	35	1.0
CP008925.1	h6.sal.bam	other	3968303	3968303	0	+	0	0	43	34	0.0
CP008925.1	h6.sal.bam	other	3968304	3968304	0	+	2	0	45	34	2.0
CP008925.1	h6.sal.bam	other	3968305	3968305	0	+	0	0	45	36	0.0
CP008925.1	h6.sal.bam	other	3968306	3968306	0	+	1	1	46	37	1.0
CP008925.1	h6.sal.bam	other	3968307	3968307	0	+	0	1	46	36	0.0
CP008925.1	h6.sal.bam	other	3968308	3968308	0	+	1	0	47	35	1.0
CP008925.1	h6.sal.bam	other	3968309	3968309	0	+	1	1	48	35	1.0
CP008925.1	h6.sal.bam	other	3968310	3968310	0	+	1	0	49	36	1.0
CP008925.1	h6.sal.bam	other	3968311	3968311	0	+	0	0	47	36	0.0
CP008925.1	h6.sal.bam	other	3968312	3968312	0	+	1	1	46	39	1.0
CP008925.1	h6.sal.bam	other	3968313	3968313	0	+	2	2	46	39	2.0
CP008925.1	h6.sal.bam	GAAC	3968314	3968314	3968305	+	0	1	45	37	0.0
CP008925.1	h6.sal.bam	other	3968315	3968315	0	+	1	2	46	36	1.0
CP008925.1	h6.sal.bam	GAAC	3968316	3968316	3968305	+	3	1	49	34	3.0
CP008925.1	h6.sal.bam	other	3968317	3968317	0	+	2	0	51	33	2.0
CP008925.1	h6.sal.bam	other	3968318	3968318	0	+	0	0	51	33	0.0
CP008925.1	h6.sal.bam	other	3968319	3968319	0	+	1	1	52	33	1.0
CP008925.1	h6.sal.bam	other	3968320	3968320	0	+	0	2	50	36	0.0
CP008925.1	h6.sal.bam	other	3968321	3968321	0	+	0	2	50	34	0.0
CP008925.1	h6.sal.bam	other	3968322	3968322	0	+	0	0	50	32	0.0
CP008925.1	h6.sal.bam	other	3968323	3968323	0	+	0	1	50	32	0.0
CP008925.1	h6.sal.bam	other	3968324	3968324	0	+	0	1	49	31	0.0
CP008925.1	h6.sal.bam	other	3968325	3968325	0	+	1	0	50	31	1.0
CP008925.1	h6.sal.bam	other	3968326	3968326	0	+	0	0	50	32	0.0
CP008925.1	h6.sal.bam	other	3968327	3968327	0	+	1	0	51	34	1.0
CP008925.1	h6.sal.bam	other	3968328	3968328	0	+	0	0	51	37	0.0
CP008925.1	h6.sal.bam	other	3968329	3968329	0	+	0	0	51	39	0.0
CP008925.1	h6.sal.bam	other	3968330	3968330	0	+	1	0	50	40	1.0
CP008925.1	h6.sal.bam	other	3968331	3968331	0	+	0	2	50	40	0.0
CP008925.1	h6.sal.bam	other	3968332	3968332	0	+	0	0	48	39	0.0
CP008925.1	h6.sal.bam	other	3968333	3968333	0	+	0	1	48	39	0.0
CP008925.1	h6.sal.bam	other	3968334	3968334	0	+	1	0	49	40	1.0
CP008925.1	h6.sal.bam	other	3968335	3968335	0	+	0	0	49	41	0.0
CP008925.1	h6.sal.bam	other	3968336	3968336	0	+	0	0	49	41	0.0
CP008925.1	h6.sal.bam	other	3968337	3968337	0	+	0	0	48	41	0.0
CP008925.1	h6.sal.bam	other	3968338	3968338	0	+	1	1	49	41	1.0
CP008925.1	h6.sal.bam	other	3968339	3968339	0	+	1	2	50	40	1.0
CP008925.1	h6.sal.bam	other	3968340	3968340	0	+	0	0	50	40	0.0
CP008925.1	h6.sal.bam	other	3968341	3968341	0	+	0	0	50	40	0.0
CP008925.1	h6.sal.bam	other	3968342	3968342	0	+	2	1	52	40	2.0
CP008925.1	h6.sal.bam	other	3968343	3968343	0	+	0	0	52	39	0.0
CP008925.1	h6.sal.bam	other	3968344	3968344	0	+	0	1	51	41	0.0
CP008925.1	h6.sal.bam	other	3968345	3968345	0	+	0	0	51	40	0.0
CP008925.1	h6.sal.bam	other	3968346	3968346	0	+	2	1	53	40	2.0
CP008925.1	h6.sal.bam	other	3968347	3968347	0	+	1	0	54	40	1.0
CP008925.1	h6.sal.bam	other	3968348	3968348	0	+	2	0	53	40	2.0
CP008925.1	h6.sal.bam	other	3968349	3968349	0	+	0	0	53	41	0.0
CP008925.1	h6.sal.bam	other	3968350	3968350	0	+	0	1	53	41	0.0
CP008925.1	h6.sal.bam	other	3968351	3968351	0	+	0	1	53	40	0.0
CP008925.1	h6.sal.bam	other	3968352	3968352	0	+	0	1	53	39	0.0
CP008925.1	h6.sal.bam	other	3968353	3968353	0	+	1	0	52	38	1.0
CP008925.1	h6.sal.bam	other	3968354	3968354	0	+	1	0	52	38	1.0
CP008925.1	h6.sal.bam	other	3968355	3968355	0	+	0	0	52	38	0.0
CP008925.1	h6.sal.bam	other	3968356	3968356	0	+	0	0	51	38	0.0
CP008925.1	h6.sal.bam	other	3968357	3968357	0	+	0	0	51	39	0.0
CP008925.1	h6.sal.bam	other	3968358	3968358	0	+	1	0	49	40	1.0
CP008925.1	h6.sal.bam	other	3968359	3968359	0	+	0	0	49	41	0.0
CP008925.1	h6.sal.bam	other	3968360	3968360	0	+	0	0	49	41	0.0
CP008925.1	h6.sal.bam	other	3968361	3968361	0	+	1	0	49	41	1.0
CP008925.1	h6.sal.bam	other	3968362	3968362	0	+	0	1	49	41	0.0
CP008925.1	h6.sal.bam	other	3968363	3968363	0	+	0	0	49	40	0.0
CP008925.1	h6.sal.bam	other	3968364	3968364	0	+	0	0	48	40	0.0
CP008925.1	h6.sal.bam	other	3968365	3968365	0	+	0	0	48	40	0.0
CP008925.1	h6.sal.bam	other	3968366	3968366	0	+	0	0	48	40	0.0
CP008925.1	h6.sal.bam	other	3968367	3968367	0	+	1	0	49	41	1.0
CP008925.1	h6.sal.bam	other	3968368	3968368	0	+	0	0	46	41	0.0
CP008925.1	h6.sal.bam	other	3968369	3968369	0	+	0	0	46	41	0.0
CP008925.1	h6.sal.bam	other	3968370	3968370	0	+	0	0	44	41	0.0
CP008925.1	h6.sal.bam	other	3968371	3968371	0	+	0	1	43	41	0.0
CP008925.1	h6.sal.bam	other	3968372	3968372	0	+	0	1	42	40	0.0
CP008925.1	h6.sal.bam	other	3968373	3968373	0	+	0	0	42	39	0.0
CP008925.1	h6.sal.bam	other	3968374	3968374	0	+	0	1	36	40	0.0
CP008925.1	h6.sal.bam	other	3968375	3968375	0	+	0	1	35	39	0.0
CP008925.1	h6.sal.bam	other	3968376	3968376	0	+	1	0	35	38	1.0
CP008925.1	h6.sal.bam	other	3968377	3968377	0	+	4	0	39	38	4.0
CP008925.1	h6.sal.bam	other	3968378	3968378	0	+	0	1	39	38	0.0
CP008925.1	h6.sal.bam	other	3968379	3968379	0	+	0	1	37	38	0.0
CP008925.1	h6.sal.bam	other	3968380	3968380	0	+	1	1	38	39	1.0
CP008925.1	h6.sal.bam	other	3968381	3968381	0	+	0	0	37	39	0.0
CP008925.1	h6.sal.bam	other	3968382	3968382	0	+	0	0	37	39	0.0
CP008925.1	h6.sal.bam	other	3968383	3968383	0	+	2	0	38	39	2.0
CP008925.1	h6.sal.bam	other	3968384	3968384	0	+	1	2	37	39	1.0
CP008925.1	h6.sal.bam	other	3968385	3968385	0	+	0	3	37	37	0.0
CP008925.1	h6.sal.bam	other	3968386	3968386	0	+	3	1	40	34	3.0
CP008925.1	h6.sal.bam	other	3968387	3968387	0	+	0	0	37	33	0.0
CP008925.1	h6.sal.bam	other	3968388	3968388	0	+	0	0	37	33	0.0
CP008925.1	h6.sal.bam	other	3968389	3968389	0	+	0	0	37	33	0.0
CP008925.1	h6.sal.bam	other	3968390	3968390	0	+	0	0	33	34	0.0
CP008925.1	h6.sal.bam	other	3968391	3968391	0	+	0	1	33	34	0.0
CP008925.1	h6.sal.bam	other	3968392	3968392	0	+	1	0	32	33	1.0
CP008925.1	h6.sal.bam	other	3968393	3968393	0	+	2	3	34	34	2.0
CP008925.1	h6.sal.bam	other	3968394	3968394	0	+	0	1	33	31	0.0
CP008925.1	h6.sal.bam	other	3968395	3968395	0	+	1	0	34	30	1.0
CP008925.1	h6.sal.bam	other	3968396	3968396	0	+	0	0	34	30	0.0
CP008925.1	h6.sal.bam	other	3968397	3968397	0	+	0	0	34	30	0.0
CP008925.1	h6.sal.bam	other	3968398	3968398	0	+	2	0	36	31	2.0
CP008925.1	h6.sal.bam	other	3968399	3968399	0	+	1	0	37	31	1.0
CP008925.1	h6.sal.bam	other	3968400	3968400	0	+	2	1	38	31	2.0
CP008925.1	h6.sal.bam	other	3968401	3968401	0	+	3	2	40	30	3.0
CP008925.1	h6.sal.bam	other	3968402	3968402	0	+	1	3	41	28	1.0
CP008925.1	h6.sal.bam	other	3968403	3968403	0	+	1	2	42	26	1.0
CP008925.1	h6.sal.bam	other	3968404	3968404	0	+	2	1	44	24	2.0
CP008925.1	h6.sal.bam	other	3968405	3968405	0	+	0	1	43	23	0.0
CP008925.1	h6.sal.bam	other	3968406	3968406	0	+	3	0	46	23	3.0
CP008925.1	h6.sal.bam	other	3968407	3968407	0	+	0	0	46	23	0.0
CP008925.1	h6.sal.bam	other	3968408	3968408	0	+	1	2	47	23	1.0
CP008925.1	h6.sal.bam	other	3968409	3968409	0	+	1	1	47	21	1.0
CP008925.1	h6.sal.bam	other	3968410	3968410	0	+	1	0	48	20	1.0
CP008925.1	h6.sal.bam	other	3968411	3968411	0	+	0	0	48	20	0.0
CP008925.1	h6.sal.bam	other	3968412	3968412	0	+	1	0	49	21	1.0
CP008925.1	h6.sal.bam	other	3968413	3968413	0	+	2	2	50	21	2.0
CP008925.1	h6.sal.bam	other	3968414	3968414	0	+	0	0	49	20	0.0
CP008925.1	h6.sal.bam	other	3968415	3968415	0	+	1	0	50	21	1.0
CP008925.1	h6.sal.bam	other	3968416	3968416	0	+	2	0	52	22	2.0
CP008925.1	h6.sal.bam	other	3968417	3968417	0	+	1	0	51	22	1.0
CP008925.1	h6.sal.bam	other	3968418	3968418	0	+	0	2	51	22	0.0
CP008925.1	h6.sal.bam	other	3968419	3968419	0	+	0	1	50	21	0.0
CP008925.1	h6.sal.bam	other	3968420	3968420	0	+	1	0	51	20	1.0
CP008925.1	h6.sal.bam	other	3968421	3968421	0	+	1	0	50	20	1.0
CP008925.1	h6.sal.bam	other	3968422	3968422	0	+	0	1	47	20	0.0
CP008925.1	h6.sal.bam	other	3968423	3968423	0	+	0	0	47	20	0.0
CP008925.1	h6.sal.bam	other	3968424	3968424	0	+	0	0	47	20	0.0
CP008925.1	h6.sal.bam	other	3968425	3968425	0	+	1	0	48	20	1.0
CP008925.1	h6.sal.bam	other	3968426	3968426	0	+	1	0	49	20	1.0
CP008925.1	h6.sal.bam	other	3968427	3968427	0	+	1	0	50	21	1.0
CP008925.1	h6.sal.bam	other	3968428	3968428	0	+	0	0	49	21	0.0
CP008925.1	h6.sal.bam	other	3968429	3968429	0	+	1	0	50	21	1.0
CP008925.1	h6.sal.bam	other	3968430	3968430	0	+	0	0	49	21	0.0
CP008925.1	h6.sal.bam	other	3968431	3968431	0	+	0	1	49	21	0.0
CP008925.1	h6.sal.bam	other	3968432	3968432	0	+	0	1	49	20	0.0
CP008925.1	h6.sal.bam	other	3968433	3968433	0	+	0	1	49	19	0.0
CP008925.1	h6.sal.bam	other	3968434	3968434	0	+	0	0	49	18	0.0
CP008925.1	h6.sal.bam	other	3968435	3968435	0	+	1	0	50	18	1.0
CP008925.1	h6.sal.bam	other	3968436	3968436	0	+	0	0	49	18	0.0
CP008925.1	h6.sal.bam	other	3968437	3968437	0	+	1	0	50	18	1.0
CP008925.1	h6.sal.bam	other	3968438	3968438	0	+	0	0	50	18	0.0
CP008925.1	h6.sal.bam	other	3968439	3968439	0	+	1	0	51	19	1.0
CP008925.1	h6.sal.bam	other	3968440	3968440	0	+	0	1	51	19	0.0
CP008925.1	h6.sal.bam	other	3968441	3968441	0	+	0	0	50	34	0.0
CP008925.1	h6.sal.bam	other	3968442	3968442	0	+	1	0	51	34	1.0
CP008925.1	h6.sal.bam	other	3968443	3968443	0	+	0	0	51	34	0.0
CP008925.1	h6.sal.bam	other	3968444	3968444	0	+	0	0	51	34	0.0
CP008925.1	h6.sal.bam	other	3968445	3968445	0	+	1	0	52	34	1.0
CP008925.1	h6.sal.bam	other	3968446	3968446	0	+	0	0	52	34	0.0
CP008925.1	h6.sal.bam	other	3968447	3968447	0	+	0	1	52	34	0.0
CP008925.1	h6.sal.bam	other	3968448	3968448	0	+	0	0	52	33	0.0
CP008925.1	h6.sal.bam	other	3968449	3968449	0	+	1	0	53	33	1.0
CP008925.1	h6.sal.bam	other	3968450	3968450	0	+	0	0	53	33	0.0
CP008925.1	h6.sal.bam	other	3968451	3968451	0	+	1	0	53	34	1.0
CP008925.1	h6.sal.bam	other	3968452	3968452	0	+	0	1	49	34	0.0
CP008925.1	h6.sal.bam	other	3968453	3968453	0	+	0	0	49	34	0.0
CP008925.1	h6.sal.bam	other	3968454	3968454	0	+	2	2	51	34	2.0
CP008925.1	h6.sal.bam	other	3968455	3968455	0	+	0	1	50	33	0.0
CP008925.1	h6.sal.bam	other	3968456	3968456	0	+	1	0	51	33	1.0
CP008925.1	h6.sal.bam	other	3968457	3968457	0	+	0	0	51	85	0.0
CP008925.1	h6.sal.bam	other	3968458	3968458	0	+	1	0	50	85	1.0
CP008925.1	h6.sal.bam	other	3968459	3968459	0	+	0	0	48	85	0.0
CP008925.1	h6.sal.bam	other	3968460	3968460	0	+	0	0	48	87	0.0
CP008925.1	h6.sal.bam	other	3968461	3968461	0	+	0	0	46	87	0.0
CP008925.1	h6.sal.bam	other	3968462	3968462	0	+	0	0	46	87	0.0
CP008925.1	h6.sal.bam	other	3968463	3968463	0	+	0	1	46	87	0.0
CP008925.1	h6.sal.bam	other	3968464	3968464	0	+	0	1	46	87	0.0
CP008925.1	h6.sal.bam	other	3968465	3968465	0	+	0	0	46	86	0.0
CP008925.1	h6.sal.bam	other	3968466	3968466	0	+	0	0	46	86	0.0
CP008925.1	h6.sal.bam	other	3968467	3968467	0	+	0	0	45	86	0.0
CP008925.1	h6.sal.bam	other	3968468	3968468	0	+	0	0	43	86	0.0
CP008925.1	h6.sal.bam	other	3968469	3968469	0	+	1	0	44	86	1.0
CP008925.1	h6.sal.bam	other	3968470	3968470	0	+	0	0	43	87	0.0
CP008925.1	h6.sal.bam	other	3968471	3968471	0	+	2	1	45	87	2.0
CP008925.1	h6.sal.bam	other	3968472	3968472	0	+	0	0	45	86	0.0
CP008925.1	h6.sal.bam	other	3968473	3968473	0	+	0	0	42	86	0.0
CP008925.1	h6.sal.bam	other	3968474	3968474	0	+	0	0	42	86	0.0
CP008925.1	h6.sal.bam	other	3968475	3968475	0	+	0	0	40	86	0.0
CP008925.1	h6.sal.bam	other	3968476	3968476	0	+	0	0	35	87	0.0
CP008925.1	h6.sal.bam	other	3968477	3968477	0	+	0	1	35	87	0.0
CP008925.1	h6.sal.bam	other	3968478	3968478	0	+	1	0	34	86	1.0
CP008925.1	h6.sal.bam	other	3968479	3968479	0	+	0	0	34	86	0.0
CP008925.1	h6.sal.bam	other	3968480	3968480	0	+	0	1	31	86	0.0
CP008925.1	h6.sal.bam	other	3968481	3968481	0	+	0	0	31	85	0.0
CP008925.1	h6.sal.bam	other	3968482	3968482	0	+	0	0	30	85	0.0
CP008925.1	h6.sal.bam	other	3968483	3968483	0	+	0	0	29	85	0.0
CP008925.1	h6.sal.bam	other	3968484	3968484	0	+	0	1	28	85	0.0
CP008925.1	h6.sal.bam	other	3968485	3968485	0	+	0	0	28	85	0.0
CP008925.1	h6.sal.bam	other	3968486	3968486	0	+	0	0	28	85	0.0
CP008925.1	h6.sal.bam	other	3968487	3968487	0	+	0	0	27	85	0.0
CP008925.1	h6.sal.bam	other	3968488	3968488	0	+	0	1	25	85	0.0
CP008925.1	h6.sal.bam	other	3968489	3968489	0	+	0	1	22	84	0.0
CP008925.1	h6.sal.bam	other	3968490	3968490	0	+	0	1	22	83	0.0
CP008925.1	h6.sal.bam	other	3968491	3968491	0	+	0	0	22	82	0.0
CP008925.1	h6.sal.bam	other	3968492	3968492	0	+	0	1	21	82	0.0
CP008925.1	h6.sal.bam	other	3968493	3968493	0	+	0	0	21	81	0.0
CP008925.1	h6.sal.bam	other	3968494	3968494	0	+	0	0	21	81	0.0
CP008925.1	h6.sal.bam	other	3968495	3968495	0	+	0	0	19	81	0.0
CP008925.1	h6.sal.bam	other	3968496	3968496	0	+	0	0	19	81	0.0
CP008925.1	h6.sal.bam	other	3968497	3968497	0	+	0	1	19	81	0.0
CP008925.1	h6.sal.bam	other	3968498	3968498	0	+	0	0	19	80	0.0
CP008925.1	h6.sal.bam	other	3968499	3968499	0	+	0	0	19	80	0.0
CP008925.1	h6.sal.bam	other	3968500	3968500	0	+	0	0	16	80	0.0
CP008925.1	h6.sal.bam	other	3968501	3968501	0	+	0	1	16	80	0.0
CP008925.1	h6.sal.bam	other	3968502	3968502	0	+	0	0	16	79	0.0
CP008925.1	h6.sal.bam	other	3968503	3968503	0	+	0	0	16	79	0.0
CP008925.1	h6.sal.bam	other	3968504	3968504	0	+	0	0	15	79	0.0
CP008925.1	h6.sal.bam	other	3968505	3968505	0	+	0	0	15	79	0.0
CP008925.1	h6.sal.bam	other	3968506	3968506	0	+	0	0	15	79	0.0
CP008925.1	h6.sal.bam	other	3968507	3968507	0	+	0	0	15	81	0.0
CP008925.1	h6.sal.bam	other	3968508	3968508	0	+	0	0	15	81	0.0
CP008925.1	h6.sal.bam	other	3968509	3968509	0	+	0	0	15	81	0.0
CP008925.1	h6.sal.bam	other	3968510	3968510	0	+	0	0	13	82	0.0
CP008925.1	h6.sal.bam	other	3968511	3968511	0	+	0	1	12	82	0.0
CP008925.1	h6.sal.bam	other	3968512	3968512	0	+	0	1	12	81	0.0
CP008925.1	h6.sal.bam	other	3968513	3968513	0	+	0	5	12	80	0.0
CP008925.1	h6.sal.bam	GTTC	3968514	3968514	3968522	+	1	9	13	75	1.0
CP008925.1	h6.sal.bam	other	3968515	3968515	0	+	2	1	14	66	2.0
CP008925.1	h6.sal.bam	GTTC	3968516	3968516	3968522	+	4	0	18	65	4.0
CP008925.1	h6.sal.bam	other	3968517	3968517	0	+	0	0	17	68	0.0
CP008925.1	h6.sal.bam	other	3968518	3968518	0	+	0	0	17	68	0.0
CP008925.1	h6.sal.bam	other	3968519	3968519	0	+	0	0	16	68	0.0
CP008925.1	h6.sal.bam	other	3968520	3968520	0	+	0	0	16	68	0.0
CP008925.1	h6.sal.bam	other	3968521	3968521	0	+	0	0	16	68	0.0
CP008925.1	h6.sal.bam	other	3968522	3968522	0	+	0	0	16	68	0.0
CP008925.1	h6.sal.bam	other	3968523	3968523	0	+	1	0	17	68	1.0
CP008925.1	h6.sal.bam	other	3968524	3968524	0	+	1	1	17	68	1.0
CP008925.1	h6.sal.bam	other	3968525	3968525	0	+	0	0	17	67	0.0
CP008925.1	h6.sal.bam	other	3968526	3968526	0	+	0	0	16	67	0.0
CP008925.1	h6.sal.bam	other	3968527	3968527	0	+	0	1	16	67	0.0
CP008925.1	h6.sal.bam	other	3968528	3968528	0	+	0	0	15	66	0.0
CP008925.1	h6.sal.bam	other	3968529	3968529	0	+	0	1	15	66	0.0
CP008925.1	h6.sal.bam	other	3968530	3968530	0	+	0	1	15	66	0.0
CP008925.1	h6.sal.bam	GTTC	3968531	3968531	3968522	+	0	53	14	65	0.0
CP008925.1	h6.sal.bam	other	3968532	3968532	0	+	0	2	12	12	0.0
CP008925.1	h6.sal.bam	GTTC	3968533	3968533	3968522	+	91	0	102	12	91.0
CP008925.1	h6.sal.bam	other	3968534	3968534	0	+	0	0	102	13	0.0
CP008925.1	h6.sal.bam	other	3968535	3968535	0	+	1	0	103	14	1.0
CP008925.1	h6.sal.bam	other	3968536	3968536	0	+	0	0	103	14	0.0
CP008925.1	h6.sal.bam	other	3968537	3968537	0	+	0	0	103	14	0.0
CP008925.1	h6.sal.bam	other	3968538	3968538	0	+	3	1	106	14	3.0
CP008925.1	h6.sal.bam	other	3968539	3968539	0	+	0	0	106	15	0.0
CP008925.1	h6.sal.bam	other	3968540	3968540	0	+	2	0	108	16	2.0
CP008925.1	h6.sal.bam	other	3968541	3968541	0	+	0	0	108	16	0.0
CP008925.1	h6.sal.bam	other	3968542	3968542	0	+	0	0	108	16	0.0
CP008925.1	h6.sal.bam	other	3968543	3968543	0	+	0	1	108	16	0.0
CP008925.1	h6.sal.bam	other	3968544	3968544	0	+	0	0	108	15	0.0
CP008925.1	h6.sal.bam	other	3968545	3968545	0	+	1	0	109	15	1.0
CP008925.1	h6.sal.bam	other	3968546	3968546	0	+	1	0	109	15	1.0
CP008925.1	h6.sal.bam	other	3968547	3968547	0	+	0	0	109	15	0.0
CP008925.1	h6.sal.bam	other	3968548	3968548	0	+	1	0	110	15	1.0
CP008925.1	h6.sal.bam	other	3968549	3968549	0	+	1	0	111	15	1.0
CP008925.1	h6.sal.bam	other	3968550	3968550	0	+	0	1	111	15	0.0
CP008925.1	h6.sal.bam	other	3968551	3968551	0	+	1	0	112	14	1.0
CP008925.1	h6.sal.bam	other	3968552	3968552	0	+	1	0	113	14	1.0
CP008925.1	h6.sal.bam	other	3968553	3968553	0	+	2	0	114	15	2.0
CP008925.1	h6.sal.bam	other	3968554	3968554	0	+	0	0	114	16	0.0
CP008925.1	h6.sal.bam	other	3968555	3968555	0	+	0	0	114	17	0.0
CP008925.1	h6.sal.bam	other	3968556	3968556	0	+	0	0	114	17	0.0
CP008925.1	h6.sal.bam	other	3968557	3968557	0	+	0	0	114	17	0.0
CP008925.1	h6.sal.bam	other	3968558	3968558	0	+	1	0	115	17	1.0
CP008925.1	h6.sal.bam	other	3968559	3968559	0	+	0	0	115	17	0.0
CP008925.1	h6.sal.bam	other	3968560	3968560	0	+	0	0	115	17	0.0
CP008925.1	h6.sal.bam	other	3968561	3968561	0	+	0	0	115	17	0.0
CP008925.1	h6.sal.bam	other	3968562	3968562	0	+	0	0	115	17	0.0
CP008925.1	h6.sal.bam	other	3968563	3968563	0	+	0	0	115	17	0.0
CP008925.1	h6.sal.bam	other	3968564	3968564	0	+	0	0	115	17	0.0
CP008925.1	h6.sal.bam	other	3968565	3968565	0	+	1	0	116	18	1.0
CP008925.1	h6.sal.bam	other	3968566	3968566	0	+	0	0	116	18	0.0
CP008925.1	h6.sal.bam	other	3968567	3968567	0	+	0	0	116	19	0.0
CP008925.1	h6.sal.bam	other	3968568	3968568	0	+	1	0	117	20	1.0
CP008925.1	h6.sal.bam	other	3968569	3968569	0	+	0	0	117	21	0.0
CP008925.1	h6.sal.bam	other	3968570	3968570	0	+	1	0	118	21	1.0
CP008925.1	h6.sal.bam	other	3968571	3968571	0	+	0	0	118	21	0.0
CP008925.1	h6.sal.bam	other	3968572	3968572	0	+	1	0	119	21	1.0
CP008925.1	h6.sal.bam	other	3968573	3968573	0	+	0	0	119	21	0.0
CP008925.1	h6.sal.bam	other	3968574	3968574	0	+	0	0	119	21	0.0
CP008925.1	h6.sal.bam	other	3968575	3968575	0	+	0	0	119	21	0.0
CP008925.1	h6.sal.bam	other	3968576	3968576	0	+	1	0	120	22	1.0
CP008925.1	h6.sal.bam	other	3968577	3968577	0	+	0	0	120	22	0.0
CP008925.1	h6.sal.bam	other	3968578	3968578	0	+	0	1	120	22	0.0
CP008925.1	h6.sal.bam	other	3968579	3968579	0	+	0	0	120	21	0.0
CP008925.1	h6.sal.bam	other	3968580	3968580	0	+	0	2	120	21	0.0
CP008925.1	h6.sal.bam	other	3968581	3968581	0	+	0	0	120	20	0.0
CP008925.1	h6.sal.bam	other	3968582	3968582	0	+	0	1	120	20	0.0
CP008925.1	h6.sal.bam	other	3968583	3968583	0	+	0	0	120	19	0.0
CP008925.1	h6.sal.bam	other	3968584	3968584	0	+	1	0	121	19	1.0
CP008925.1	h6.sal.bam	other	3968585	3968585	0	+	0	0	121	19	0.0
CP008925.1	h6.sal.bam	other	3968586	3968586	0	+	2	0	123	20	2.0
CP008925.1	h6.sal.bam	other	3968587	3968587	0	+	1	0	124	22	1.0
CP008925.1	h6.sal.bam	other	3968588	3968588	0	+	0	0	123	23	0.0
CP008925.1	h6.sal.bam	other	3968589	3968589	0	+	0	1	117	24	0.0
CP008925.1	h6.sal.bam	other	3968590	3968590	0	+	1	2	118	23	1.0
CP008925.1	h6.sal.bam	other	3968591	3968591	0	+	0	0	118	21	0.0
CP008925.1	h6.sal.bam	other	3968592	3968592	0	+	0	0	118	22	0.0
CP008925.1	h6.sal.bam	other	3968593	3968593	0	+	0	0	118	22	0.0
CP008925.1	h6.sal.bam	other	3968594	3968594	0	+	2	0	120	22	2.0
CP008925.1	h6.sal.bam	other	3968595	3968595	0	+	0	0	119	23	0.0
CP008925.1	h6.sal.bam	other	3968596	3968596	0	+	0	0	119	23	0.0
CP008925.1	h6.sal.bam	other	3968597	3968597	0	+	1	0	120	23	1.0
CP008925.1	h6.sal.bam	other	3968598	3968598	0	+	0	0	119	23	0.0
CP008925.1	h6.sal.bam	other	3968599	3968599	0	+	1	0	118	26	1.0
CP008925.1	h6.sal.bam	other	3968600	3968600	0	+	0	1	117	26	0.0
CP008925.1	h6.sal.bam	other	3968601	3968601	0	+	0	0	117	25	0.0
CP008925.1	h6.sal.bam	other	3968602	3968602	0	+	0	0	117	25	0.0
CP008925.1	h6.sal.bam	other	3968603	3968603	0	+	0	2	117	25	0.0
CP008925.1	h6.sal.bam	other	3968604	3968604	0	+	0	0	117	24	0.0
CP008925.1	h6.sal.bam	other	3968605	3968605	0	+	1	0	116	24	1.0
CP008925.1	h6.sal.bam	other	3968606	3968606	0	+	5	1	121	25	5.0
CP008925.1	h6.sal.bam	other	3968607	3968607	0	+	0	0	121	24	0.0
CP008925.1	h6.sal.bam	other	3968608	3968608	0	+	0	0	34	25	0.0
CP008925.1	h6.sal.bam	other	3968609	3968609	0	+	1	1	34	25	1.0
CP008925.1	h6.sal.bam	other	3968610	3968610	0	+	1	0	34	24	1.0
CP008925.1	h6.sal.bam	other	3968611	3968611	0	+	0	0	34	26	0.0
CP008925.1	h6.sal.bam	other	3968612	3968612	0	+	0	0	33	26	0.0
CP008925.1	h6.sal.bam	other	3968613	3968613	0	+	0	2	33	26	0.0
CP008925.1	h6.sal.bam	other	3968614	3968614	0	+	1	0	32	25	1.0
CP008925.1	h6.sal.bam	other	3968615	3968615	0	+	0	0	32	25	0.0
CP008925.1	h6.sal.bam	other	3968616	3968616	0	+	0	0	32	27	0.0
CP008925.1	h6.sal.bam	other	3968617	3968617	0	+	0	0	32	27	0.0
CP008925.1	h6.sal.bam	other	3968618	3968618	0	+	0	0	32	28	0.0
CP008925.1	h6.sal.bam	other	3968619	3968619	0	+	2	0	34	28	2.0
CP008925.1	h6.sal.bam	other	3968620	3968620	0	+	1	0	33	28	1.0
CP008925.1	h6.sal.bam	other	3968621	3968621	0	+	0	0	33	28	0.0
CP008925.1	h6.sal.bam	other	3968622	3968622	0	+	0	0	32	29	0.0
CP008925.1	h6.sal.bam	other	3968623	3968623	0	+	1	0	33	29	1.0
CP008925.1	h6.sal.bam	other	3968624	3968624	0	+	1	0	33	29	1.0
CP008925.1	h6.sal.bam	other	3968625	3968625	0	+	1	1	33	31	1.0
CP008925.1	h6.sal.bam	other	3968626	3968626	0	+	0	0	32	31	0.0
CP008925.1	h6.sal.bam	other	3968627	3968627	0	+	0	1	30	33	0.0
CP008925.1	h6.sal.bam	other	3968628	3968628	0	+	0	0	30	34	0.0
CP008925.1	h6.sal.bam	other	3968629	3968629	0	+	0	1	30	34	0.0
CP008925.1	h6.sal.bam	other	3968630	3968630	0	+	1	0	31	33	1.0
CP008925.1	h6.sal.bam	other	3968631	3968631	0	+	0	0	31	35	0.0
CP008925.1	h6.sal.bam	other	3968632	3968632	0	+	1	0	31	37	1.0
CP008925.1	h6.sal.bam	other	3968633	3968633	0	+	1	0	32	37	1.0
CP008925.1	h6.sal.bam	other	3968634	3968634	0	+	0	0	32	40	0.0
CP008925.1	h6.sal.bam	other	3968635	3968635	0	+	0	0	32	40	0.0
CP008925.1	h6.sal.bam	other	3968636	3968636	0	+	0	0	32	40	0.0
CP008925.1	h6.sal.bam	other	3968637	3968637	0	+	0	0	32	41	0.0
CP008925.1	h6.sal.bam	other	3968638	3968638	0	+	1	0	33	41	1.0
CP008925.1	h6.sal.bam	other	3968639	3968639	0	+	1	1	34	41	1.0
CP008925.1	h6.sal.bam	other	3968640	3968640	0	+	0	0	33	40	0.0
CP008925.1	h6.sal.bam	other	3968641	3968641	0	+	0	1	33	41	0.0
CP008925.1	h6.sal.bam	other	3968642	3968642	0	+	0	1	32	41	0.0
CP008925.1	h6.sal.bam	other	3968643	3968643	0	+	1	1	33	40	1.0
CP008925.1	h6.sal.bam	other	3968644	3968644	0	+	1	0	34	39	1.0
CP008925.1	h6.sal.bam	GTTC	3968645	3968645	3968653	+	0	0	33	41	0.0
CP008925.1	h6.sal.bam	other	3968646	3968646	0	+	0	0	33	42	0.0
CP008925.1	h6.sal.bam	GTTC	3968647	3968647	3968653	+	1	0	33	42	1.0
CP008925.1	h6.sal.bam	other	3968648	3968648	0	+	3	0	36	42	3.0
CP008925.1	h6.sal.bam	other	3968649	3968649	0	+	0	0	36	42	0.0
CP008925.1	h6.sal.bam	other	3968650	3968650	0	+	1	1	36	43	1.0
CP008925.1	h6.sal.bam	other	3968651	3968651	0	+	0	0	36	42	0.0
CP008925.1	h6.sal.bam	other	3968652	3968652	0	+	1	0	37	43	1.0
CP008925.1	h6.sal.bam	other	3968653	3968653	0	+	1	0	38	43	1.0
CP008925.1	h6.sal.bam	other	3968654	3968654	0	+	1	1	39	43	1.0
CP008925.1	h6.sal.bam	other	3968655	3968655	0	+	1	0	40	43	1.0
CP008925.1	h6.sal.bam	other	3968656	3968656	0	+	0	0	40	45	0.0
CP008925.1	h6.sal.bam	other	3968657	3968657	0	+	0	0	40	45	0.0
CP008925.1	h6.sal.bam	other	3968658	3968658	0	+	0	1	40	45	0.0
CP008925.1	h6.sal.bam	other	3968659	3968659	0	+	1	0	40	48	1.0
CP008925.1	h6.sal.bam	other	3968660	3968660	0	+	0	0	38	49	0.0
CP008925.1	h6.sal.bam	other	3968661	3968661	0	+	0	2	38	49	0.0
CP008925.1	h6.sal.bam	GTTC	3968662	3968662	3968653	+	0	1	37	48	0.0
CP008925.1	h6.sal.bam	other	3968663	3968663	0	+	1	2	38	47	1.0
CP008925.1	h6.sal.bam	GTTC	3968664	3968664	3968653	+	1	0	38	48	1.0
CP008925.1	h6.sal.bam	other	3968665	3968665	0	+	0	0	38	48	0.0
CP008925.1	h6.sal.bam	other	3968666	3968666	0	+	2	1	40	49	2.0
CP008925.1	h6.sal.bam	other	3968667	3968667	0	+	0	0	40	48	0.0
CP008925.1	h6.sal.bam	other	3968668	3968668	0	+	0	0	38	49	0.0
CP008925.1	h6.sal.bam	other	3968669	3968669	0	+	0	0	38	50	0.0
CP008925.1	h6.sal.bam	other	3968670	3968670	0	+	0	0	38	50	0.0
CP008925.1	h6.sal.bam	other	3968671	3968671	0	+	0	0	38	50	0.0
CP008925.1	h6.sal.bam	other	3968672	3968672	0	+	0	1	37	50	0.0
CP008925.1	h6.sal.bam	other	3968673	3968673	0	+	1	2	38	51	1.0
CP008925.1	h6.sal.bam	other	3968674	3968674	0	+	0	0	37	49	0.0
CP008925.1	h6.sal.bam	other	3968675	3968675	0	+	0	0	37	49	0.0
CP008925.1	h6.sal.bam	other	3968676	3968676	0	+	3	0	40	50	3.0
CP008925.1	h6.sal.bam	other	3968677	3968677	0	+	0	1	40	50	0.0
CP008925.1	h6.sal.bam	other	3968678	3968678	0	+	4	0	43	49	4.0
CP008925.1	h6.sal.bam	other	3968679	3968679	0	+	0	0	43	50	0.0
CP008925.1	h6.sal.bam	other	3968680	3968680	0	+	0	1	43	50	0.0
CP008925.1	h6.sal.bam	other	3968681	3968681	0	+	0	0	38	51	0.0
CP008925.1	h6.sal.bam	other	3968682	3968682	0	+	0	1	37	51	0.0
CP008925.1	h6.sal.bam	other	3968683	3968683	0	+	0	0	37	51	0.0
CP008925.1	h6.sal.bam	other	3968684	3968684	0	+	2	1	39	51	2.0
CP008925.1	h6.sal.bam	other	3968685	3968685	0	+	0	1	38	53	0.0
CP008925.1	h6.sal.bam	other	3968686	3968686	0	+	0	0	38	54	0.0
CP008925.1	h6.sal.bam	other	3968687	3968687	0	+	0	0	38	55	0.0
CP008925.1	h6.sal.bam	other	3968688	3968688	0	+	1	1	39	57	1.0
CP008925.1	h6.sal.bam	other	3968689	3968689	0	+	0	1	38	56	0.0
CP008925.1	h6.sal.bam	other	3968690	3968690	0	+	0	1	38	57	0.0
CP008925.1	h6.sal.bam	other	3968691	3968691	0	+	1	0	39	56	1.0
CP008925.1	h6.sal.bam	other	3968692	3968692	0	+	1	1	40	56	1.0
CP008925.1	h6.sal.bam	other	3968693	3968693	0	+	0	0	40	55	0.0
CP008925.1	h6.sal.bam	other	3968694	3968694	0	+	1	0	39	60	1.0
CP008925.1	h6.sal.bam	other	3968695	3968695	0	+	2	0	40	62	2.0
CP008925.1	h6.sal.bam	other	3968696	3968696	0	+	0	1	40	62	0.0
CP008925.1	h6.sal.bam	other	3968697	3968697	0	+	0	0	40	61	0.0
CP008925.1	h6.sal.bam	other	3968698	3968698	0	+	1	0	39	62	1.0
CP008925.1	h6.sal.bam	other	3968699	3968699	0	+	0	2	39	62	0.0
CP008925.1	h6.sal.bam	other	3968700	3968700	0	+	0	1	37	60	0.0
CP008925.1	h6.sal.bam	other	3968701	3968701	0	+	1	2	38	59	1.0
CP008925.1	h6.sal.bam	other	3968702	3968702	0	+	0	2	38	57	0.0
CP008925.1	h6.sal.bam	other	3968703	3968703	0	+	1	0	39	55	1.0
CP008925.1	h6.sal.bam	other	3968704	3968704	0	+	1	0	40	57	1.0
CP008925.1	h6.sal.bam	other	3968705	3968705	0	+	1	2	40	57	1.0
CP008925.1	h6.sal.bam	other	3968706	3968706	0	+	1	2	41	59	1.0
CP008925.1	h6.sal.bam	other	3968707	3968707	0	+	0	0	41	57	0.0
CP008925.1	h6.sal.bam	other	3968708	3968708	0	+	0	3	40	59	0.0
CP008925.1	h6.sal.bam	other	3968709	3968709	0	+	1	0	41	56	1.0
CP008925.1	h6.sal.bam	other	3968710	3968710	0	+	0	0	41	57	0.0
CP008925.1	h6.sal.bam	other	3968711	3968711	0	+	0	1	41	58	0.0
CP008925.1	h6.sal.bam	other	3968712	3968712	0	+	0	0	40	59	0.0
CP008925.1	h6.sal.bam	other	3968713	3968713	0	+	0	1	40	59	0.0
CP008925.1	h6.sal.bam	other	3968714	3968714	0	+	0	0	39	59	0.0
CP008925.1	h6.sal.bam	other	3968715	3968715	0	+	0	0	39	59	0.0
CP008925.1	h6.sal.bam	other	3968716	3968716	0	+	2	1	41	61	2.0
CP008925.1	h6.sal.bam	other	3968717	3968717	0	+	2	0	43	60	2.0
CP008925.1	h6.sal.bam	other	3968718	3968718	0	+	0	2	42	61	0.0
CP008925.1	h6.sal.bam	other	3968719	3968719	0	+	0	1	41	60	0.0
CP008925.1	h6.sal.bam	GAAC	3968720	3968720	3968728	+	1	1	42	61	1.0
CP008925.1	h6.sal.bam	other	3968721	3968721	0	+	1	0	43	61	1.0
CP008925.1	h6.sal.bam	GAAC	3968722	3968722	3968728	+	3	0	42	62	3.0
CP008925.1	h6.sal.bam	other	3968723	3968723	0	+	0	1	42	62	0.0
CP008925.1	h6.sal.bam	other	3968724	3968724	0	+	1	0	42	62	1.0
CP008925.1	h6.sal.bam	other	3968725	3968725	0	+	0	0	42	62	0.0
CP008925.1	h6.sal.bam	other	3968726	3968726	0	+	0	1	41	63	0.0
CP008925.1	h6.sal.bam	other	3968727	3968727	0	+	0	0	37	62	0.0
CP008925.1	h6.sal.bam	other	3968728	3968728	0	+	1	1	38	62	1.0
CP008925.1	h6.sal.bam	other	3968729	3968729	0	+	1	2	39	61	1.0
CP008925.1	h6.sal.bam	other	3968730	3968730	0	+	0	0	39	60	0.0
CP008925.1	h6.sal.bam	other	3968731	3968731	0	+	0	2	39	60	0.0
CP008925.1	h6.sal.bam	other	3968732	3968732	0	+	1	1	40	61	1.0
CP008925.1	h6.sal.bam	other	3968733	3968733	0	+	1	1	41	60	1.0
CP008925.1	h6.sal.bam	other	3968734	3968734	0	+	0	1	40	59	0.0
CP008925.1	h6.sal.bam	other	3968735	3968735	0	+	0	1	40	58	0.0
CP008925.1	h6.sal.bam	other	3968736	3968736	0	+	2	0	42	57	2.0
CP008925.1	h6.sal.bam	GAAC	3968737	3968737	3968728	+	0	1	41	58	0.0
CP008925.1	h6.sal.bam	other	3968738	3968738	0	+	1	2	41	57	1.0
CP008925.1	h6.sal.bam	GAAC	3968739	3968739	3968728	+	0	0	39	55	0.0
CP008925.1	h6.sal.bam	other	3968740	3968740	0	+	0	1	39	57	0.0
CP008925.1	h6.sal.bam	other	3968741	3968741	0	+	0	0	39	56	0.0
CP008925.1	h6.sal.bam	other	3968742	3968742	0	+	2	1	41	56	2.0
CP008925.1	h6.sal.bam	other	3968743	3968743	0	+	0	0	40	55	0.0
CP008925.1	h6.sal.bam	other	3968744	3968744	0	+	0	0	40	55	0.0
CP008925.1	h6.sal.bam	other	3968745	3968745	0	+	0	0	40	56	0.0
CP008925.1	h6.sal.bam	other	3968746	3968746	0	+	0	2	40	57	0.0
CP008925.1	h6.sal.bam	other	3968747	3968747	0	+	1	1	41	55	1.0
CP008925.1	h6.sal.bam	other	3968748	3968748	0	+	0	0	40	54	0.0
CP008925.1	h6.sal.bam	other	3968749	3968749	0	+	0	1	40	55	0.0
CP008925.1	h6.sal.bam	other	3968750	3968750	0	+	1	0	41	55	1.0
CP008925.1	h6.sal.bam	other	3968751	3968751	0	+	0	0	39	56	0.0
CP008925.1	h6.sal.bam	other	3968752	3968752	0	+	0	0	39	56	0.0
CP008925.1	h6.sal.bam	other	3968753	3968753	0	+	1	1	37	56	1.0
CP008925.1	h6.sal.bam	other	3968754	3968754	0	+	0	0	37	57	0.0
CP008925.1	h6.sal.bam	other	3968755	3968755	0	+	0	2	37	57	0.0
CP008925.1	h6.sal.bam	other	3968756	3968756	0	+	0	0	37	55	0.0
CP008925.1	h6.sal.bam	other	3968757	3968757	0	+	1	2	38	55	1.0
CP008925.1	h6.sal.bam	other	3968758	3968758	0	+	0	1	38	53	0.0
CP008925.1	h6.sal.bam	other	3968759	3968759	0	+	0	1	36	52	0.0
CP008925.1	h6.sal.bam	other	3968760	3968760	0	+	0	1	36	51	0.0
CP008925.1	h6.sal.bam	other	3968761	3968761	0	+	0	1	36	50	0.0
CP008925.1	h6.sal.bam	other	3968762	3968762	0	+	1	2	37	49	1.0
CP008925.1	h6.sal.bam	other	3968763	3968763	0	+	1	0	37	47	1.0
CP008925.1	h6.sal.bam	other	3968764	3968764	0	+	0	2	35	47	0.0
CP008925.1	h6.sal.bam	other	3968765	3968765	0	+	0	0	35	45	0.0
CP008925.1	h6.sal.bam	other	3968766	3968766	0	+	2	3	36	59	2.0
CP008925.1	h6.sal.bam	other	3968767	3968767	0	+	0	2	35	56	0.0
CP008925.1	h6.sal.bam	other	3968768	3968768	0	+	0	2	35	54	0.0
CP008925.1	h6.sal.bam	other	3968769	3968769	0	+	0	0	34	52	0.0
CP008925.1	h6.sal.bam	other	3968770	3968770	0	+	0	1	34	53	0.0
CP008925.1	h6.sal.bam	other	3968771	3968771	0	+	0	0	33	52	0.0
CP008925.1	h6.sal.bam	other	3968772	3968772	0	+	0	0	33	55	0.0
CP008925.1	h6.sal.bam	other	3968773	3968773	0	+	0	0	32	55	0.0
CP008925.1	h6.sal.bam	other	3968774	3968774	0	+	0	0	32	58	0.0
CP008925.1	h6.sal.bam	other	3968775	3968775	0	+	0	0	32	63	0.0
CP008925.1	h6.sal.bam	other	3968776	3968776	0	+	0	0	31	63	0.0
CP008925.1	h6.sal.bam	other	3968777	3968777	0	+	0	0	30	63	0.0
CP008925.1	h6.sal.bam	other	3968778	3968778	0	+	0	2	30	63	0.0
CP008925.1	h6.sal.bam	other	3968779	3968779	0	+	0	1	29	61	0.0
CP008925.1	h6.sal.bam	other	3968780	3968780	0	+	0	3	28	60	0.0
CP008925.1	h6.sal.bam	other	3968781	3968781	0	+	1	0	28	57	1.0
CP008925.1	h6.sal.bam	other	3968782	3968782	0	+	2	2	30	57	2.0
CP008925.1	h6.sal.bam	other	3968783	3968783	0	+	1	0	30	63	1.0
CP008925.1	h6.sal.bam	other	3968784	3968784	0	+	0	1	30	63	0.0
CP008925.1	h6.sal.bam	other	3968785	3968785	0	+	0	1	30	62	0.0
CP008925.1	h6.sal.bam	other	3968786	3968786	0	+	2	2	32	62	2.0
CP008925.1	h6.sal.bam	other	3968787	3968787	0	+	2	1	34	60	2.0
CP008925.1	h6.sal.bam	other	3968788	3968788	0	+	0	0	34	59	0.0
CP008925.1	h6.sal.bam	other	3968789	3968789	0	+	0	0	34	59	0.0
CP008925.1	h6.sal.bam	other	3968790	3968790	0	+	0	2	34	59	0.0
CP008925.1	h6.sal.bam	other	3968791	3968791	0	+	2	1	34	59	2.0
CP008925.1	h6.sal.bam	other	3968792	3968792	0	+	0	1	32	58	0.0
CP008925.1	h6.sal.bam	other	3968793	3968793	0	+	0	1	32	58	0.0
CP008925.1	h6.sal.bam	other	3968794	3968794	0	+	0	1	32	57	0.0
CP008925.1	h6.sal.bam	other	3968795	3968795	0	+	1	1	31	56	1.0
CP008925.1	h6.sal.bam	other	3968796	3968796	0	+	0	1	31	55	0.0
CP008925.1	h6.sal.bam	other	3968797	3968797	0	+	0	1	28	55	0.0
CP008925.1	h6.sal.bam	other	3968798	3968798	0	+	1	0	28	54	1.0
CP008925.1	h6.sal.bam	other	3968799	3968799	0	+	1	0	29	54	1.0
CP008925.1	h6.sal.bam	other	3968800	3968800	0	+	0	1	29	54	0.0
CP008925.1	h6.sal.bam	other	3968801	3968801	0	+	0	1	29	53	0.0
CP008925.1	h6.sal.bam	other	3968802	3968802	0	+	0	0	27	52	0.0
CP008925.1	h6.sal.bam	other	3968803	3968803	0	+	1	0	28	52	1.0
CP008925.1	h6.sal.bam	GTTC	3968804	3968804	3968812	+	0	1	28	52	0.0
CP008925.1	h6.sal.bam	other	3968805	3968805	0	+	0	0	28	53	0.0
CP008925.1	h6.sal.bam	GTTC	3968806	3968806	3968812	+	5	2	32	54	5.0
CP008925.1	h6.sal.bam	other	3968807	3968807	0	+	0	0	32	52	0.0
CP008925.1	h6.sal.bam	other	3968808	3968808	0	+	0	0	31	53	0.0
CP008925.1	h6.sal.bam	other	3968809	3968809	0	+	1	0	32	54	1.0
CP008925.1	h6.sal.bam	other	3968810	3968810	0	+	1	1	33	54	1.0
CP008925.1	h6.sal.bam	other	3968811	3968811	0	+	0	0	31	58	0.0
CP008925.1	h6.sal.bam	other	3968812	3968812	0	+	1	0	32	58	1.0
CP008925.1	h6.sal.bam	other	3968813	3968813	0	+	0	0	32	58	0.0
CP008925.1	h6.sal.bam	other	3968814	3968814	0	+	1	2	33	59	1.0
CP008925.1	h6.sal.bam	other	3968815	3968815	0	+	1	0	34	57	1.0
CP008925.1	h6.sal.bam	other	3968816	3968816	0	+	0	0	34	58	0.0
CP008925.1	h6.sal.bam	other	3968817	3968817	0	+	0	0	32	58	0.0
CP008925.1	h6.sal.bam	other	3968818	3968818	0	+	2	0	34	58	2.0
CP008925.1	h6.sal.bam	other	3968819	3968819	0	+	1	1	35	58	1.0
CP008925.1	h6.sal.bam	other	3968820	3968820	0	+	0	1	35	58	0.0
CP008925.1	h6.sal.bam	GTTC	3968821	3968821	3968812	+	0	0	34	57	0.0
CP008925.1	h6.sal.bam	other	3968822	3968822	0	+	0	1	34	57	0.0
CP008925.1	h6.sal.bam	GTTC	3968823	3968823	3968812	+	2	1	36	57	2.0
CP008925.1	h6.sal.bam	other	3968824	3968824	0	+	0	1	36	56	0.0
CP008925.1	h6.sal.bam	other	3968825	3968825	0	+	0	0	35	55	0.0
CP008925.1	h6.sal.bam	other	3968826	3968826	0	+	1	0	36	55	1.0
CP008925.1	h6.sal.bam	other	3968827	3968827	0	+	0	1	35	55	0.0
CP008925.1	h6.sal.bam	other	3968828	3968828	0	+	0	1	35	54	0.0
CP008925.1	h6.sal.bam	other	3968829	3968829	0	+	0	0	35	53	0.0
CP008925.1	h6.sal.bam	other	3968830	3968830	0	+	0	0	35	53	0.0
CP008925.1	h6.sal.bam	other	3968831	3968831	0	+	0	0	34	54	0.0
CP008925.1	h6.sal.bam	other	3968832	3968832	0	+	0	0	34	54	0.0
CP008925.1	h6.sal.bam	other	3968833	3968833	0	+	1	0	35	55	1.0
CP008925.1	h6.sal.bam	other	3968834	3968834	0	+	0	0	35	55	0.0
CP008925.1	h6.sal.bam	other	3968835	3968835	0	+	0	0	35	55	0.0
CP008925.1	h6.sal.bam	other	3968836	3968836	0	+	1	0	36	55	1.0
CP008925.1	h6.sal.bam	other	3968837	3968837	0	+	2	0	36	55	2.0
CP008925.1	h6.sal.bam	other	3968838	3968838	0	+	0	0	36	55	0.0
CP008925.1	h6.sal.bam	other	3968839	3968839	0	+	1	0	37	58	1.0
CP008925.1	h6.sal.bam	GAAC	3968840	3968840	3968848	+	0	14	37	58	0.0
CP008925.1	h6.sal.bam	other	3968841	3968841	0	+	1	0	36	44	1.0
CP008925.1	h6.sal.bam	GAAC	3968842	3968842	3968848	+	11	0	47	44	11.0
CP008925.1	h6.sal.bam	other	3968843	3968843	0	+	0	0	47	44	0.0
CP008925.1	h6.sal.bam	other	3968844	3968844	0	+	1	1	48	46	1.0
CP008925.1	h6.sal.bam	other	3968845	3968845	0	+	1	1	49	45	1.0
CP008925.1	h6.sal.bam	other	3968846	3968846	0	+	1	3	50	45	1.0
CP008925.1	h6.sal.bam	other	3968847	3968847	0	+	0	3	50	42	0.0
CP008925.1	h6.sal.bam	other	3968848	3968848	0	+	0	0	50	39	0.0
CP008925.1	h6.sal.bam	other	3968849	3968849	0	+	1	4	51	39	1.0
CP008925.1	h6.sal.bam	other	3968850	3968850	0	+	0	0	51	35	0.0
CP008925.1	h6.sal.bam	other	3968851	3968851	0	+	1	0	52	35	1.0
CP008925.1	h6.sal.bam	other	3968852	3968852	0	+	2	0	54	35	2.0
CP008925.1	h6.sal.bam	other	3968853	3968853	0	+	3	0	57	35	3.0
CP008925.1	h6.sal.bam	other	3968854	3968854	0	+	0	0	57	35	0.0
CP008925.1	h6.sal.bam	other	3968855	3968855	0	+	3	0	58	37	3.0
CP008925.1	h6.sal.bam	other	3968856	3968856	0	+	0	0	57	37	0.0
CP008925.1	h6.sal.bam	GAAC	3968857	3968857	3968848	+	0	8	57	39	0.0
CP008925.1	h6.sal.bam	other	3968858	3968858	0	+	0	0	56	31	0.0
CP008925.1	h6.sal.bam	GAAC	3968859	3968859	3968848	+	7	0	63	34	7.0
CP008925.1	h6.sal.bam	other	3968860	3968860	0	+	1	1	64	34	1.0
CP008925.1	h6.sal.bam	other	3968861	3968861	0	+	0	0	62	33	0.0
CP008925.1	h6.sal.bam	other	3968862	3968862	0	+	0	0	60	34	0.0
CP008925.1	h6.sal.bam	other	3968863	3968863	0	+	0	0	60	34	0.0
CP008925.1	h6.sal.bam	other	3968864	3968864	0	+	3	1	63	36	3.0
CP008925.1	h6.sal.bam	other	3968865	3968865	0	+	0	1	63	37	0.0
CP008925.1	h6.sal.bam	other	3968866	3968866	0	+	0	0	60	36	0.0
CP008925.1	h6.sal.bam	other	3968867	3968867	0	+	0	1	60	36	0.0
CP008925.1	h6.sal.bam	other	3968868	3968868	0	+	1	0	61	35	1.0
CP008925.1	h6.sal.bam	other	3968869	3968869	0	+	0	0	61	35	0.0
CP008925.1	h6.sal.bam	other	3968870	3968870	0	+	0	1	60	35	0.0
CP008925.1	h6.sal.bam	other	3968871	3968871	0	+	0	0	60	34	0.0
CP008925.1	h6.sal.bam	other	3968872	3968872	0	+	0	0	59	34	0.0
CP008925.1	h6.sal.bam	other	3968873	3968873	0	+	1	0	59	35	1.0
CP008925.1	h6.sal.bam	other	3968874	3968874	0	+	0	0	59	35	0.0
CP008925.1	h6.sal.bam	other	3968875	3968875	0	+	0	1	59	35	0.0
CP008925.1	h6.sal.bam	other	3968876	3968876	0	+	0	0	59	34	0.0
CP008925.1	h6.sal.bam	other	3968877	3968877	0	+	0	1	58	34	0.0
CP008925.1	h6.sal.bam	other	3968878	3968878	0	+	2	0	60	33	2.0
CP008925.1	h6.sal.bam	other	3968879	3968879	0	+	4	0	63	35	4.0
CP008925.1	h6.sal.bam	other	3968880	3968880	0	+	0	1	63	35	0.0
CP008925.1	h6.sal.bam	other	3968881	3968881	0	+	2	0	62	34	2.0
CP008925.1	h6.sal.bam	other	3968882	3968882	0	+	0	4	62	34	0.0
CP008925.1	h6.sal.bam	other	3968883	3968883	0	+	2	0	63	30	2.0
CP008925.1	h6.sal.bam	other	3968884	3968884	0	+	1	4	63	30	1.0
CP008925.1	h6.sal.bam	other	3968885	3968885	0	+	0	0	62	27	0.0
CP008925.1	h6.sal.bam	other	3968886	3968886	0	+	1	1	63	27	1.0
CP008925.1	h6.sal.bam	other	3968887	3968887	0	+	1	0	63	27	1.0
CP008925.1	h6.sal.bam	other	3968888	3968888	0	+	0	0	63	27	0.0
CP008925.1	h6.sal.bam	other	3968889	3968889	0	+	2	0	64	27	2.0
CP008925.1	h6.sal.bam	GTTC	3968890	3968890	3968898	+	2	0	66	27	2.0
CP008925.1	h6.sal.bam	other	3968891	3968891	0	+	0	0	66	27	0.0
CP008925.1	h6.sal.bam	GTTC	3968892	3968892	3968898	+	1	0	65	27	1.0
CP008925.1	h6.sal.bam	other	3968893	3968893	0	+	1	1	65	27	1.0
CP008925.1	h6.sal.bam	other	3968894	3968894	0	+	1	0	66	26	1.0
CP008925.1	h6.sal.bam	other	3968895	3968895	0	+	0	1	66	26	0.0
CP008925.1	h6.sal.bam	other	3968896	3968896	0	+	2	0	68	25	2.0
CP008925.1	h6.sal.bam	other	3968897	3968897	0	+	0	0	68	27	0.0
CP008925.1	h6.sal.bam	other	3968898	3968898	0	+	1	0	67	28	1.0
CP008925.1	h6.sal.bam	other	3968899	3968899	0	+	0	0	67	28	0.0
CP008925.1	h6.sal.bam	other	3968900	3968900	0	+	2	0	69	31	2.0
CP008925.1	h6.sal.bam	other	3968901	3968901	0	+	1	0	69	31	1.0
CP008925.1	h6.sal.bam	other	3968902	3968902	0	+	0	0	69	31	0.0
CP008925.1	h6.sal.bam	other	3968903	3968903	0	+	0	0	69	41	0.0
CP008925.1	h6.sal.bam	other	3968904	3968904	0	+	0	0	69	42	0.0
CP008925.1	h6.sal.bam	other	3968905	3968905	0	+	0	2	68	43	0.0
CP008925.1	h6.sal.bam	other	3968906	3968906	0	+	0	0	69	41	0.0
CP008925.1	h6.sal.bam	GTTC	3968907	3968907	3968898	+	0	0	69	41	0.0
CP008925.1	h6.sal.bam	other	3968908	3968908	0	+	0	0	68	41	0.0
CP008925.1	h6.sal.bam	GTTC	3968909	3968909	3968898	+	0	0	68	42	0.0
CP008925.1	h6.sal.bam	other	3968910	3968910	0	+	0	0	67	42	0.0
CP008925.1	h6.sal.bam	other	3968911	3968911	0	+	0	0	65	42	0.0
CP008925.1	h6.sal.bam	other	3968912	3968912	0	+	0	3	64	43	0.0
CP008925.1	h6.sal.bam	other	3968913	3968913	0	+	0	0	64	41	0.0
CP008925.1	h6.sal.bam	other	3968914	3968914	0	+	2	0	66	41	2.0
CP008925.1	h6.sal.bam	other	3968915	3968915	0	+	2	0	68	41	2.0
CP008925.1	h6.sal.bam	other	3968916	3968916	0	+	0	0	56	41	0.0
CP008925.1	h6.sal.bam	other	3968917	3968917	0	+	0	1	54	41	0.0
CP008925.1	h6.sal.bam	other	3968918	3968918	0	+	0	1	54	41	0.0
CP008925.1	h6.sal.bam	other	3968919	3968919	0	+	2	1	55	41	2.0
CP008925.1	h6.sal.bam	other	3968920	3968920	0	+	0	0	55	40	0.0
CP008925.1	h6.sal.bam	other	3968921	3968921	0	+	2	0	57	40	2.0
CP008925.1	h6.sal.bam	other	3968922	3968922	0	+	0	0	57	40	0.0
CP008925.1	h6.sal.bam	other	3968923	3968923	0	+	0	0	57	40	0.0
CP008925.1	h6.sal.bam	other	3968924	3968924	0	+	0	0	56	41	0.0
CP008925.1	h6.sal.bam	other	3968925	3968925	0	+	0	0	55	42	0.0
CP008925.1	h6.sal.bam	other	3968926	3968926	0	+	0	1	55	42	0.0
CP008925.1	h6.sal.bam	other	3968927	3968927	0	+	1	0	53	41	1.0
CP008925.1	h6.sal.bam	other	3968928	3968928	0	+	0	1	51	41	0.0
CP008925.1	h6.sal.bam	other	3968929	3968929	0	+	0	2	51	40	0.0
CP008925.1	h6.sal.bam	other	3968930	3968930	0	+	2	0	50	39	2.0
CP008925.1	h6.sal.bam	other	3968931	3968931	0	+	0	1	50	39	0.0
CP008925.1	h6.sal.bam	other	3968932	3968932	0	+	0	0	50	38	0.0
CP008925.1	h6.sal.bam	other	3968933	3968933	0	+	2	2	45	38	2.0
CP008925.1	h6.sal.bam	other	3968934	3968934	0	+	0	0	45	36	0.0
CP008925.1	h6.sal.bam	other	3968935	3968935	0	+	1	0	45	37	1.0
CP008925.1	h6.sal.bam	other	3968936	3968936	0	+	0	1	45	37	0.0
CP008925.1	h6.sal.bam	other	3968937	3968937	0	+	1	0	46	37	1.0
CP008925.1	h6.sal.bam	other	3968938	3968938	0	+	0	2	43	37	0.0
CP008925.1	h6.sal.bam	other	3968939	3968939	0	+	0	2	43	37	0.0
CP008925.1	h6.sal.bam	other	3968940	3968940	0	+	1	0	44	35	1.0
CP008925.1	h6.sal.bam	other	3968941	3968941	0	+	0	0	44	35	0.0
CP008925.1	h6.sal.bam	other	3968942	3968942	0	+	0	0	43	37	0.0
CP008925.1	h6.sal.bam	other	3968943	3968943	0	+	0	0	43	37	0.0
CP008925.1	h6.sal.bam	other	3968944	3968944	0	+	1	0	44	37	1.0
CP008925.1	h6.sal.bam	other	3968945	3968945	0	+	0	0	44	37	0.0
CP008925.1	h6.sal.bam	other	3968946	3968946	0	+	2	0	45	37	2.0
CP008925.1	h6.sal.bam	other	3968947	3968947	0	+	0	1	45	37	0.0
CP008925.1	h6.sal.bam	other	3968948	3968948	0	+	1	0	46	36	1.0
CP008925.1	h6.sal.bam	other	3968949	3968949	0	+	1	0	47	36	1.0
CP008925.1	h6.sal.bam	other	3968950	3968950	0	+	0	0	47	36	0.0
CP008925.1	h6.sal.bam	other	3968951	3968951	0	+	0	0	41	37	0.0
CP008925.1	h6.sal.bam	other	3968952	3968952	0	+	0	2	41	37	0.0
CP008925.1	h6.sal.bam	other	3968953	3968953	0	+	1	0	42	35	1.0
CP008925.1	h6.sal.bam	other	3968954	3968954	0	+	0	0	42	35	0.0
CP008925.1	h6.sal.bam	other	3968955	3968955	0	+	0	0	40	36	0.0
CP008925.1	h6.sal.bam	other	3968956	3968956	0	+	0	0	39	36	0.0
CP008925.1	h6.sal.bam	other	3968957	3968957	0	+	1	0	40	36	1.0
CP008925.1	h6.sal.bam	other	3968958	3968958	0	+	0	0	38	36	0.0
CP008925.1	h6.sal.bam	other	3968959	3968959	0	+	2	1	39	36	2.0
CP008925.1	h6.sal.bam	other	3968960	3968960	0	+	0	0	39	35	0.0
CP008925.1	h6.sal.bam	other	3968961	3968961	0	+	1	1	40	36	1.0
CP008925.1	h6.sal.bam	other	3968962	3968962	0	+	0	0	39	35	0.0
CP008925.1	h6.sal.bam	other	3968963	3968963	0	+	1	0	38	36	1.0
CP008925.1	h6.sal.bam	other	3968964	3968964	0	+	2	0	38	37	2.0
CP008925.1	h6.sal.bam	other	3968965	3968965	0	+	1	0	39	37	1.0
CP008925.1	h6.sal.bam	other	3968966	3968966	0	+	0	0	38	37	0.0
CP008925.1	h6.sal.bam	other	3968967	3968967	0	+	2	1	39	37	2.0
CP008925.1	h6.sal.bam	other	3968968	3968968	0	+	0	0	39	36	0.0
CP008925.1	h6.sal.bam	other	3968969	3968969	0	+	0	1	38	36	0.0
CP008925.1	h6.sal.bam	other	3968970	3968970	0	+	0	0	38	35	0.0
CP008925.1	h6.sal.bam	other	3968971	3968971	0	+	0	1	36	35	0.0
CP008925.1	h6.sal.bam	other	3968972	3968972	0	+	1	0	35	34	1.0
CP008925.1	h6.sal.bam	other	3968973	3968973	0	+	0	3	35	34	0.0
CP008925.1	h6.sal.bam	other	3968974	3968974	0	+	2	0	35	31	2.0
CP008925.1	h6.sal.bam	other	3968975	3968975	0	+	0	8	35	31	0.0
CP008925.1	h6.sal.bam	other	3968976	3968976	0	+	0	2	35	23	0.0
CP008925.1	h6.sal.bam	other	3968977	3968977	0	+	0	1	35	21	0.0
CP008925.1	h6.sal.bam	other	3968978	3968978	0	+	0	0	35	21	0.0
CP008925.1	h6.sal.bam	other	3968979	3968979	0	+	0	1	35	21	0.0
CP008925.1	h6.sal.bam	other	3968980	3968980	0	+	1	0	36	20	1.0
CP008925.1	h6.sal.bam	other	3968981	3968981	0	+	0	0	36	20	0.0
CP008925.1	h6.sal.bam	other	3968982	3968982	0	+	1	1	37	21	1.0
CP008925.1	h6.sal.bam	other	3968983	3968983	0	+	0	0	37	20	0.0
CP008925.1	h6.sal.bam	other	3968984	3968984	0	+	3	0	40	20	3.0
CP008925.1	h6.sal.bam	other	3968985	3968985	0	+	1	0	41	20	1.0
CP008925.1	h6.sal.bam	other	3968986	3968986	0	+	3	1	44	20	3.0
CP008925.1	h6.sal.bam	other	3968987	3968987	0	+	1	1	45	19	1.0
CP008925.1	h6.sal.bam	other	3968988	3968988	0	+	1	0	44	18	1.0
CP008925.1	h6.sal.bam	other	3968989	3968989	0	+	4	0	48	18	4.0
CP008925.1	h6.sal.bam	other	3968990	3968990	0	+	0	0	46	19	0.0
CP008925.1	h6.sal.bam	other	3968991	3968991	0	+	0	0	46	22	0.0
CP008925.1	h6.sal.bam	other	3968992	3968992	0	+	1	1	47	22	1.0
CP008925.1	h6.sal.bam	other	3968993	3968993	0	+	0	1	45	22	0.0
CP008925.1	h6.sal.bam	other	3968994	3968994	0	+	0	0	45	21	0.0
CP008925.1	h6.sal.bam	other	3968995	3968995	0	+	0	0	43	21	0.0
CP008925.1	h6.sal.bam	GAAC	3968996	3968996	3969004	+	1	0	44	21	1.0
CP008925.1	h6.sal.bam	other	3968997	3968997	0	+	0	1	44	22	0.0
CP008925.1	h6.sal.bam	GAAC	3968998	3968998	3969004	+	0	1	44	21	0.0
CP008925.1	h6.sal.bam	other	3968999	3968999	0	+	1	0	45	21	1.0
CP008925.1	h6.sal.bam	other	3969000	3969000	0	+	1	0	46	21	1.0
CP008925.1	h6.sal.bam	other	3969001	3969001	0	+	1	0	46	21	1.0
CP008925.1	h6.sal.bam	other	3969002	3969002	0	+	0	1	46	21	0.0
CP008925.1	h6.sal.bam	other	3969003	3969003	0	+	0	0	46	21	0.0
CP008925.1	h6.sal.bam	other	3969004	3969004	0	+	0	0	45	21	0.0
CP008925.1	h6.sal.bam	other	3969005	3969005	0	+	0	0	44	21	0.0
CP008925.1	h6.sal.bam	other	3969006	3969006	0	+	0	0	44	21	0.0
CP008925.1	h6.sal.bam	other	3969007	3969007	0	+	0	0	44	22	0.0
CP008925.1	h6.sal.bam	other	3969008	3969008	0	+	0	0	41	22	0.0
CP008925.1	h6.sal.bam	other	3969009	3969009	0	+	0	1	41	22	0.0
CP008925.1	h6.sal.bam	other	3969010	3969010	0	+	0	0	41	22	0.0
CP008925.1	h6.sal.bam	other	3969011	3969011	0	+	0	1	41	30	0.0
CP008925.1	h6.sal.bam	other	3969012	3969012	0	+	0	0	40	30	0.0
CP008925.1	h6.sal.bam	GAAC	3969013	3969013	3969004	+	1	2	41	30	1.0
CP008925.1	h6.sal.bam	other	3969014	3969014	0	+	0	0	41	28	0.0
CP008925.1	h6.sal.bam	GAAC	3969015	3969015	3969004	+	0	0	40	28	0.0
CP008925.1	h6.sal.bam	other	3969016	3969016	0	+	1	2	41	28	1.0
CP008925.1	h6.sal.bam	other	3969017	3969017	0	+	0	0	41	26	0.0
CP008925.1	h6.sal.bam	GTTC	3969018	3969018	3969026	+	1	0	42	27	1.0
CP008925.1	h6.sal.bam	other	3969019	3969019	0	+	0	0	41	27	0.0
CP008925.1	h6.sal.bam	GTTC	3969020	3969020	3969026	+	2	0	43	27	2.0
CP008925.1	h6.sal.bam	other	3969021	3969021	0	+	0	0	41	27	0.0
CP008925.1	h6.sal.bam	other	3969022	3969022	0	+	0	0	40	30	0.0
CP008925.1	h6.sal.bam	other	3969023	3969023	0	+	0	0	40	30	0.0
CP008925.1	h6.sal.bam	other	3969024	3969024	0	+	0	0	39	31	0.0
CP008925.1	h6.sal.bam	other	3969025	3969025	0	+	0	1	39	31	0.0
CP008925.1	h6.sal.bam	other	3969026	3969026	0	+	0	0	39	30	0.0
CP008925.1	h6.sal.bam	other	3969027	3969027	0	+	0	0	39	30	0.0
CP008925.1	h6.sal.bam	other	3969028	3969028	0	+	1	1	39	30	1.0
CP008925.1	h6.sal.bam	other	3969029	3969029	0	+	1	0	40	90	1.0
CP008925.1	h6.sal.bam	other	3969030	3969030	0	+	0	0	40	90	0.0
CP008925.1	h6.sal.bam	other	3969031	3969031	0	+	0	0	39	90	0.0
CP008925.1	h6.sal.bam	other	3969032	3969032	0	+	1	0	38	90	1.0
CP008925.1	h6.sal.bam	other	3969033	3969033	0	+	1	0	39	90	1.0
CP008925.1	h6.sal.bam	other	3969034	3969034	0	+	0	0	39	90	0.0
CP008925.1	h6.sal.bam	GTTC	3969035	3969035	3969026	+	0	2	38	91	0.0
CP008925.1	h6.sal.bam	other	3969036	3969036	0	+	0	0	38	89	0.0
CP008925.1	h6.sal.bam	GTTC	3969037	3969037	3969026	+	0	0	38	92	0.0
CP008925.1	h6.sal.bam	other	3969038	3969038	0	+	0	1	37	92	0.0
CP008925.1	h6.sal.bam	other	3969039	3969039	0	+	0	0	35	91	0.0
CP008925.1	h6.sal.bam	other	3969040	3969040	0	+	2	0	34	91	2.0
CP008925.1	h6.sal.bam	other	3969041	3969041	0	+	0	0	34	91	0.0
CP008925.1	h6.sal.bam	other	3969042	3969042	0	+	1	0	35	92	1.0
CP008925.1	h6.sal.bam	other	3969043	3969043	0	+	0	0	35	92	0.0
CP008925.1	h6.sal.bam	other	3969044	3969044	0	+	0	0	35	92	0.0
CP008925.1	h6.sal.bam	other	3969045	3969045	0	+	0	0	35	93	0.0
CP008925.1	h6.sal.bam	other	3969046	3969046	0	+	1	0	35	93	1.0
CP008925.1	h6.sal.bam	other	3969047	3969047	0	+	0	0	33	93	0.0
CP008925.1	h6.sal.bam	other	3969048	3969048	0	+	0	0	33	93	0.0
CP008925.1	h6.sal.bam	other	3969049	3969049	0	+	0	0	33	93	0.0
CP008925.1	h6.sal.bam	other	3969050	3969050	0	+	0	0	33	93	0.0
CP008925.1	h6.sal.bam	other	3969051	3969051	0	+	0	0	33	93	0.0
CP008925.1	h6.sal.bam	other	3969052	3969052	0	+	0	1	33	93	0.0
CP008925.1	h6.sal.bam	other	3969053	3969053	0	+	0	0	33	92	0.0
CP008925.1	h6.sal.bam	other	3969054	3969054	0	+	0	0	33	94	0.0
CP008925.1	h6.sal.bam	other	3969055	3969055	0	+	0	0	32	94	0.0
CP008925.1	h6.sal.bam	other	3969056	3969056	0	+	0	1	32	94	0.0
CP008925.1	h6.sal.bam	other	3969057	3969057	0	+	0	0	31	94	0.0
CP008925.1	h6.sal.bam	other	3969058	3969058	0	+	0	0	31	95	0.0
CP008925.1	h6.sal.bam	other	3969059	3969059	0	+	1	0	29	95	1.0
CP008925.1	h6.sal.bam	other	3969060	3969060	0	+	0	0	28	96	0.0
CP008925.1	h6.sal.bam	other	3969061	3969061	0	+	0	0	24	99	0.0
CP008925.1	h6.sal.bam	other	3969062	3969062	0	+	0	0	24	99	0.0
CP008925.1	h6.sal.bam	other	3969063	3969063	0	+	0	0	19	100	0.0
CP008925.1	h6.sal.bam	other	3969064	3969064	0	+	0	2	19	100	0.0
CP008925.1	h6.sal.bam	other	3969065	3969065	0	+	0	2	19	98	0.0
CP008925.1	h6.sal.bam	other	3969066	3969066	0	+	1	0	20	96	1.0
CP008925.1	h6.sal.bam	other	3969067	3969067	0	+	0	1	19	96	0.0
CP008925.1	h6.sal.bam	other	3969068	3969068	0	+	0	0	19	95	0.0
CP008925.1	h6.sal.bam	other	3969069	3969069	0	+	0	0	19	95	0.0
CP008925.1	h6.sal.bam	other	3969070	3969070	0	+	0	1	19	95	0.0
CP008925.1	h6.sal.bam	other	3969071	3969071	0	+	1	0	19	94	1.0
CP008925.1	h6.sal.bam	other	3969072	3969072	0	+	2	0	21	94	2.0
CP008925.1	h6.sal.bam	other	3969073	3969073	0	+	0	1	20	94	0.0
CP008925.1	h6.sal.bam	other	3969074	3969074	0	+	0	0	20	93	0.0
CP008925.1	h6.sal.bam	other	3969075	3969075	0	+	0	1	19	93	0.0
CP008925.1	h6.sal.bam	other	3969076	3969076	0	+	0	0	18	92	0.0
CP008925.1	h6.sal.bam	other	3969077	3969077	0	+	1	0	19	94	1.0
CP008925.1	h6.sal.bam	other	3969078	3969078	0	+	0	0	19	94	0.0
CP008925.1	h6.sal.bam	other	3969079	3969079	0	+	0	0	19	94	0.0
CP008925.1	h6.sal.bam	other	3969080	3969080	0	+	0	0	19	94	0.0
CP008925.1	h6.sal.bam	other	3969081	3969081	0	+	0	1	19	94	0.0
CP008925.1	h6.sal.bam	other	3969082	3969082	0	+	0	0	19	93	0.0
CP008925.1	h6.sal.bam	other	3969083	3969083	0	+	0	0	19	93	0.0
CP008925.1	h6.sal.bam	other	3969084	3969084	0	+	0	1	19	93	0.0
CP008925.1	h6.sal.bam	GTTC	3969085	3969085	3969093	+	0	8	19	92	0.0
CP008925.1	h6.sal.bam	other	3969086	3969086	0	+	1	1	20	84	1.0
CP008925.1	h6.sal.bam	GTTC	3969087	3969087	3969093	+	3	0	23	84	3.0
CP008925.1	h6.sal.bam	other	3969088	3969088	0	+	0	0	22	85	0.0
CP008925.1	h6.sal.bam	other	3969089	3969089	0	+	0	0	22	86	0.0
CP008925.1	h6.sal.bam	other	3969090	3969090	0	+	0	0	22	86	0.0
CP008925.1	h6.sal.bam	other	3969091	3969091	0	+	0	0	21	86	0.0
CP008925.1	h6.sal.bam	other	3969092	3969092	0	+	1	1	22	87	1.0
CP008925.1	h6.sal.bam	other	3969093	3969093	0	+	1	0	22	86	1.0
CP008925.1	h6.sal.bam	other	3969094	3969094	0	+	0	0	22	86	0.0
CP008925.1	h6.sal.bam	other	3969095	3969095	0	+	0	3	20	86	0.0
CP008925.1	h6.sal.bam	other	3969096	3969096	0	+	0	0	20	83	0.0
CP008925.1	h6.sal.bam	other	3969097	3969097	0	+	1	1	21	83	1.0
CP008925.1	h6.sal.bam	other	3969098	3969098	0	+	0	0	21	83	0.0
CP008925.1	h6.sal.bam	other	3969099	3969099	0	+	0	0	21	83	0.0
CP008925.1	h6.sal.bam	other	3969100	3969100	0	+	0	0	21	83	0.0
CP008925.1	h6.sal.bam	other	3969101	3969101	0	+	0	0	21	83	0.0
CP008925.1	h6.sal.bam	GTTC	3969102	3969102	3969093	+	1	61	22	83	1.0
CP008925.1	h6.sal.bam	other	3969103	3969103	0	+	0	0	20	22	0.0
CP008925.1	h6.sal.bam	GTTC	3969104	3969104	3969093	+	42	0	61	22	42.0
CP008925.1	h6.sal.bam	other	3969105	3969105	0	+	0	0	61	22	0.0
CP008925.1	h6.sal.bam	other	3969106	3969106	0	+	1	0	61	22	1.0
CP008925.1	h6.sal.bam	other	3969107	3969107	0	+	1	0	62	22	1.0
CP008925.1	h6.sal.bam	other	3969108	3969108	0	+	0	0	62	22	0.0
CP008925.1	h6.sal.bam	other	3969109	3969109	0	+	0	1	62	24	0.0
CP008925.1	h6.sal.bam	other	3969110	3969110	0	+	0	0	62	23	0.0
CP008925.1	h6.sal.bam	other	3969111	3969111	0	+	0	3	62	23	0.0
CP008925.1	h6.sal.bam	other	3969112	3969112	0	+	2	0	64	20	2.0
CP008925.1	h6.sal.bam	other	3969113	3969113	0	+	2	0	66	20	2.0
CP008925.1	h6.sal.bam	other	3969114	3969114	0	+	0	0	64	23	0.0
CP008925.1	h6.sal.bam	other	3969115	3969115	0	+	0	0	64	25	0.0
CP008925.1	h6.sal.bam	other	3969116	3969116	0	+	0	1	64	25	0.0
CP008925.1	h6.sal.bam	other	3969117	3969117	0	+	0	0	63	25	0.0
CP008925.1	h6.sal.bam	other	3969118	3969118	0	+	0	0	62	25	0.0
CP008925.1	h6.sal.bam	other	3969119	3969119	0	+	1	1	63	25	1.0
CP008925.1	h6.sal.bam	other	3969120	3969120	0	+	0	0	63	24	0.0
CP008925.1	h6.sal.bam	other	3969121	3969121	0	+	0	0	63	24	0.0
CP008925.1	h6.sal.bam	other	3969122	3969122	0	+	0	0	63	25	0.0
CP008925.1	h6.sal.bam	other	3969123	3969123	0	+	1	0	64	27	1.0
CP008925.1	h6.sal.bam	other	3969124	3969124	0	+	1	0	65	27	1.0
CP008925.1	h6.sal.bam	other	3969125	3969125	0	+	1	0	66	27	1.0
CP008925.1	h6.sal.bam	other	3969126	3969126	0	+	0	0	66	28	0.0
CP008925.1	h6.sal.bam	other	3969127	3969127	0	+	0	1	66	28	0.0
CP008925.1	h6.sal.bam	other	3969128	3969128	0	+	0	1	66	27	0.0
CP008925.1	h6.sal.bam	other	3969129	3969129	0	+	0	0	66	26	0.0
CP008925.1	h6.sal.bam	other	3969130	3969130	0	+	0	0	66	26	0.0
CP008925.1	h6.sal.bam	other	3969131	3969131	0	+	0	1	66	26	0.0
CP008925.1	h6.sal.bam	other	3969132	3969132	0	+	0	1	66	25	0.0
CP008925.1	h6.sal.bam	other	3969133	3969133	0	+	0	0	65	24	0.0
CP008925.1	h6.sal.bam	other	3969134	3969134	0	+	0	1	65	24	0.0
CP008925.1	h6.sal.bam	other	3969135	3969135	0	+	0	3	65	23	0.0
CP008925.1	h6.sal.bam	other	3969136	3969136	0	+	0	0	65	20	0.0
CP008925.1	h6.sal.bam	other	3969137	3969137	0	+	0	1	65	21	0.0
CP008925.1	h6.sal.bam	other	3969138	3969138	0	+	1	0	66	21	1.0
CP008925.1	h6.sal.bam	other	3969139	3969139	0	+	3	0	69	21	3.0
CP008925.1	h6.sal.bam	other	3969140	3969140	0	+	1	0	70	21	1.0
CP008925.1	h6.sal.bam	other	3969141	3969141	0	+	1	0	70	21	1.0
CP008925.1	h6.sal.bam	other	3969142	3969142	0	+	1	0	71	21	1.0
CP008925.1	h6.sal.bam	other	3969143	3969143	0	+	0	0	71	21	0.0
CP008925.1	h6.sal.bam	other	3969144	3969144	0	+	0	0	71	21	0.0
CP008925.1	h6.sal.bam	other	3969145	3969145	0	+	0	0	70	24	0.0
CP008925.1	h6.sal.bam	other	3969146	3969146	0	+	0	0	68	24	0.0
CP008925.1	h6.sal.bam	other	3969147	3969147	0	+	0	2	68	24	0.0
CP008925.1	h6.sal.bam	other	3969148	3969148	0	+	1	0	68	22	1.0
CP008925.1	h6.sal.bam	other	3969149	3969149	0	+	0	0	68	22	0.0
CP008925.1	h6.sal.bam	other	3969150	3969150	0	+	1	0	68	22	1.0
CP008925.1	h6.sal.bam	other	3969151	3969151	0	+	0	0	69	22	0.0
CP008925.1	h6.sal.bam	other	3969152	3969152	0	+	0	0	68	22	0.0
CP008925.1	h6.sal.bam	other	3969153	3969153	0	+	1	0	69	23	1.0
CP008925.1	h6.sal.bam	other	3969154	3969154	0	+	0	0	69	23	0.0
CP008925.1	h6.sal.bam	other	3969155	3969155	0	+	0	0	69	23	0.0
CP008925.1	h6.sal.bam	other	3969156	3969156	0	+	0	0	69	23	0.0
CP008925.1	h6.sal.bam	other	3969157	3969157	0	+	1	0	70	24	1.0
CP008925.1	h6.sal.bam	other	3969158	3969158	0	+	0	0	70	24	0.0
CP008925.1	h6.sal.bam	other	3969159	3969159	0	+	0	0	70	25	0.0
CP008925.1	h6.sal.bam	other	3969160	3969160	0	+	1	1	71	25	1.0
CP008925.1	h6.sal.bam	other	3969161	3969161	0	+	0	1	70	24	0.0
CP008925.1	h6.sal.bam	other	3969162	3969162	0	+	0	1	67	23	0.0
CP008925.1	h6.sal.bam	other	3969163	3969163	0	+	1	0	67	22	1.0
CP008925.1	h6.sal.bam	other	3969164	3969164	0	+	1	0	68	23	1.0
CP008925.1	h6.sal.bam	other	3969165	3969165	0	+	0	0	68	24	0.0
CP008925.1	h6.sal.bam	other	3969166	3969166	0	+	0	1	66	24	0.0
CP008925.1	h6.sal.bam	other	3969167	3969167	0	+	0	0	66	23	0.0
CP008925.1	h6.sal.bam	other	3969168	3969168	0	+	0	0	66	24	0.0
CP008925.1	h6.sal.bam	other	3969169	3969169	0	+	1	0	67	24	1.0
CP008925.1	h6.sal.bam	other	3969170	3969170	0	+	0	0	67	25	0.0
CP008925.1	h6.sal.bam	other	3969171	3969171	0	+	0	0	67	25	0.0
CP008925.1	h6.sal.bam	other	3969172	3969172	0	+	0	1	65	25	0.0
CP008925.1	h6.sal.bam	other	3969173	3969173	0	+	0	0	65	25	0.0
CP008925.1	h6.sal.bam	other	3969174	3969174	0	+	0	0	65	25	0.0
CP008925.1	h6.sal.bam	other	3969175	3969175	0	+	1	0	66	25	1.0
CP008925.1	h6.sal.bam	other	3969176	3969176	0	+	1	0	67	25	1.0
CP008925.1	h6.sal.bam	other	3969177	3969177	0	+	0	0	66	26	0.0
CP008925.1	h6.sal.bam	other	3969178	3969178	0	+	0	0	26	27	0.0
CP008925.1	h6.sal.bam	other	3969179	3969179	0	+	1	0	27	27	1.0
CP008925.1	h6.sal.bam	other	3969180	3969180	0	+	0	0	26	28	0.0
CP008925.1	h6.sal.bam	other	3969181	3969181	0	+	1	0	27	28	1.0
CP008925.1	h6.sal.bam	other	3969182	3969182	0	+	0	0	27	28	0.0
CP008925.1	h6.sal.bam	other	3969183	3969183	0	+	0	2	26	28	0.0
CP008925.1	h6.sal.bam	other	3969184	3969184	0	+	1	0	27	26	1.0
CP008925.1	h6.sal.bam	other	3969185	3969185	0	+	0	0	27	26	0.0
CP008925.1	h6.sal.bam	other	3969186	3969186	0	+	0	0	27	26	0.0
CP008925.1	h6.sal.bam	other	3969187	3969187	0	+	0	1	25	26	0.0
CP008925.1	h6.sal.bam	other	3969188	3969188	0	+	1	2	24	25	1.0
CP008925.1	h6.sal.bam	other	3969189	3969189	0	+	0	2	24	24	0.0
CP008925.1	h6.sal.bam	other	3969190	3969190	0	+	1	1	25	23	1.0
CP008925.1	h6.sal.bam	other	3969191	3969191	0	+	0	0	25	23	0.0
CP008925.1	h6.sal.bam	other	3969192	3969192	0	+	1	0	26	24	1.0
CP008925.1	h6.sal.bam	other	3969193	3969193	0	+	0	0	26	24	0.0
CP008925.1	h6.sal.bam	other	3969194	3969194	0	+	1	0	27	24	1.0
CP008925.1	h6.sal.bam	other	3969195	3969195	0	+	0	1	27	24	0.0
CP008925.1	h6.sal.bam	other	3969196	3969196	0	+	0	1	26	23	0.0
CP008925.1	h6.sal.bam	other	3969197	3969197	0	+	3	1	29	23	3.0
CP008925.1	h6.sal.bam	other	3969198	3969198	0	+	0	0	29	22	0.0
CP008925.1	h6.sal.bam	other	3969199	3969199	0	+	0	1	27	22	0.0
CP008925.1	h6.sal.bam	other	3969200	3969200	0	+	1	0	28	21	1.0
CP008925.1	h6.sal.bam	other	3969201	3969201	0	+	0	0	28	21	0.0
CP008925.1	h6.sal.bam	other	3969202	3969202	0	+	0	0	28	21	0.0
CP008925.1	h6.sal.bam	other	3969203	3969203	0	+	1	0	29	21	1.0
CP008925.1	h6.sal.bam	other	3969204	3969204	0	+	0	0	29	21	0.0
CP008925.1	h6.sal.bam	other	3969205	3969205	0	+	2	0	31	24	2.0
CP008925.1	h6.sal.bam	other	3969206	3969206	0	+	2	0	33	25	2.0
CP008925.1	h6.sal.bam	other	3969207	3969207	0	+	0	0	33	25	0.0
CP008925.1	h6.sal.bam	other	3969208	3969208	0	+	1	0	34	25	1.0
CP008925.1	h6.sal.bam	other	3969209	3969209	0	+	0	0	34	26	0.0
CP008925.1	h6.sal.bam	other	3969210	3969210	0	+	0	1	34	26	0.0
CP008925.1	h6.sal.bam	other	3969211	3969211	0	+	0	0	34	25	0.0
CP008925.1	h6.sal.bam	other	3969212	3969212	0	+	0	1	34	26	0.0
CP008925.1	h6.sal.bam	other	3969213	3969213	0	+	1	0	34	25	1.0
CP008925.1	h6.sal.bam	other	3969214	3969214	0	+	0	0	31	25	0.0
CP008925.1	h6.sal.bam	other	3969215	3969215	0	+	0	0	30	25	0.0
CP008925.1	h6.sal.bam	other	3969216	3969216	0	+	0	0	29	28	0.0
CP008925.1	h6.sal.bam	other	3969217	3969217	0	+	0	0	28	29	0.0
CP008925.1	h6.sal.bam	other	3969218	3969218	0	+	0	0	28	31	0.0
CP008925.1	h6.sal.bam	other	3969219	3969219	0	+	0	3	28	31	0.0
CP008925.1	h6.sal.bam	other	3969220	3969220	0	+	1	0	29	28	1.0
CP008925.1	h6.sal.bam	other	3969221	3969221	0	+	0	0	28	28	0.0
CP008925.1	h6.sal.bam	other	3969222	3969222	0	+	0	0	28	28	0.0
CP008925.1	h6.sal.bam	other	3969223	3969223	0	+	0	0	28	28	0.0
CP008925.1	h6.sal.bam	other	3969224	3969224	0	+	3	0	31	29	3.0
CP008925.1	h6.sal.bam	other	3969225	3969225	0	+	0	0	29	29	0.0
CP008925.1	h6.sal.bam	other	3969226	3969226	0	+	1	1	30	29	1.0
CP008925.1	h6.sal.bam	other	3969227	3969227	0	+	1	0	31	28	1.0
CP008925.1	h6.sal.bam	other	3969228	3969228	0	+	0	0	31	29	0.0
CP008925.1	h6.sal.bam	other	3969229	3969229	0	+	2	0	33	29	2.0
CP008925.1	h6.sal.bam	other	3969230	3969230	0	+	0	1	33	30	0.0
CP008925.1	h6.sal.bam	other	3969231	3969231	0	+	1	0	34	29	1.0
CP008925.1	h6.sal.bam	other	3969232	3969232	0	+	0	1	33	29	0.0
CP008925.1	h6.sal.bam	other	3969233	3969233	0	+	0	0	32	28	0.0
CP008925.1	h6.sal.bam	other	3969234	3969234	0	+	2	0	34	29	2.0
CP008925.1	h6.sal.bam	other	3969235	3969235	0	+	0	0	34	29	0.0
CP008925.1	h6.sal.bam	other	3969236	3969236	0	+	0	1	34	29	0.0
CP008925.1	h6.sal.bam	other	3969237	3969237	0	+	1	0	35	29	1.0
CP008925.1	h6.sal.bam	other	3969238	3969238	0	+	0	1	34	31	0.0
CP008925.1	h6.sal.bam	other	3969239	3969239	0	+	2	0	35	31	2.0
CP008925.1	h6.sal.bam	other	3969240	3969240	0	+	0	0	35	31	0.0
CP008925.1	h6.sal.bam	other	3969241	3969241	0	+	1	0	36	32	1.0
CP008925.1	h6.sal.bam	other	3969242	3969242	0	+	0	1	36	32	0.0
CP008925.1	h6.sal.bam	other	3969243	3969243	0	+	0	0	36	31	0.0
CP008925.1	h6.sal.bam	other	3969244	3969244	0	+	0	1	35	32	0.0
CP008925.1	h6.sal.bam	other	3969245	3969245	0	+	0	0	35	34	0.0
CP008925.1	h6.sal.bam	other	3969246	3969246	0	+	0	0	35	35	0.0
CP008925.1	h6.sal.bam	other	3969247	3969247	0	+	0	1	34	36	0.0
CP008925.1	h6.sal.bam	other	3969248	3969248	0	+	1	0	35	35	1.0
CP008925.1	h6.sal.bam	other	3969249	3969249	0	+	0	0	35	35	0.0
CP008925.1	h6.sal.bam	other	3969250	3969250	0	+	1	1	35	35	1.0
CP008925.1	h6.sal.bam	other	3969251	3969251	0	+	0	1	34	34	0.0
CP008925.1	h6.sal.bam	other	3969252	3969252	0	+	1	0	35	34	1.0
CP008925.1	h6.sal.bam	other	3969253	3969253	0	+	0	0	35	35	0.0
CP008925.1	h6.sal.bam	other	3969254	3969254	0	+	0	1	34	36	0.0
CP008925.1	h6.sal.bam	other	3969255	3969255	0	+	2	0	35	35	2.0
CP008925.1	h6.sal.bam	other	3969256	3969256	0	+	0	0	35	35	0.0
CP008925.1	h6.sal.bam	other	3969257	3969257	0	+	0	0	35	35	0.0
CP008925.1	h6.sal.bam	other	3969258	3969258	0	+	0	0	35	35	0.0
CP008925.1	h6.sal.bam	other	3969259	3969259	0	+	1	0	35	35	1.0
CP008925.1	h6.sal.bam	other	3969260	3969260	0	+	1	0	36	35	1.0
CP008925.1	h6.sal.bam	other	3969261	3969261	0	+	0	0	36	35	0.0
CP008925.1	h6.sal.bam	other	3969262	3969262	0	+	0	1	35	35	0.0
CP008925.1	h6.sal.bam	other	3969263	3969263	0	+	0	0	35	35	0.0
CP008925.1	h6.sal.bam	GAAC	3969264	3969264	3969272	+	0	1	35	35	0.0
CP008925.1	h6.sal.bam	other	3969265	3969265	0	+	0	1	34	34	0.0
CP008925.1	h6.sal.bam	GAAC	3969266	3969266	3969272	+	1	1	35	33	1.0
CP008925.1	h6.sal.bam	other	3969267	3969267	0	+	1	0	36	33	1.0
CP008925.1	h6.sal.bam	other	3969268	3969268	0	+	0	0	35	34	0.0
CP008925.1	h6.sal.bam	other	3969269	3969269	0	+	1	0	36	34	1.0
CP008925.1	h6.sal.bam	other	3969270	3969270	0	+	0	0	36	34	0.0
CP008925.1	h6.sal.bam	other	3969271	3969271	0	+	0	1	36	35	0.0
CP008925.1	h6.sal.bam	other	3969272	3969272	0	+	1	0	34	34	1.0
CP008925.1	h6.sal.bam	other	3969273	3969273	0	+	0	0	34	34	0.0
CP008925.1	h6.sal.bam	other	3969274	3969274	0	+	1	1	34	34	1.0
CP008925.1	h6.sal.bam	other	3969275	3969275	0	+	1	0	35	34	1.0
CP008925.1	h6.sal.bam	other	3969276	3969276	0	+	2	1	37	34	2.0
CP008925.1	h6.sal.bam	other	3969277	3969277	0	+	1	0	38	34	1.0
CP008925.1	h6.sal.bam	other	3969278	3969278	0	+	0	0	37	34	0.0
CP008925.1	h6.sal.bam	other	3969279	3969279	0	+	0	1	33	34	0.0
CP008925.1	h6.sal.bam	other	3969280	3969280	0	+	1	1	34	33	1.0
CP008925.1	h6.sal.bam	GAAC	3969281	3969281	3969272	+	0	0	34	32	0.0
CP008925.1	h6.sal.bam	other	3969282	3969282	0	+	0	0	34	32	0.0
CP008925.1	h6.sal.bam	GAAC	3969283	3969283	3969272	+	0	1	33	34	0.0
CP008925.1	h6.sal.bam	other	3969284	3969284	0	+	0	0	33	34	0.0
CP008925.1	h6.sal.bam	other	3969285	3969285	0	+	0	1	33	35	0.0
CP008925.1	h6.sal.bam	other	3969286	3969286	0	+	0	0	33	34	0.0
CP008925.1	h6.sal.bam	other	3969287	3969287	0	+	0	1	33	38	0.0
CP008925.1	h6.sal.bam	other	3969288	3969288	0	+	4	0	36	38	4.0
CP008925.1	h6.sal.bam	other	3969289	3969289	0	+	0	1	36	39	0.0
CP008925.1	h6.sal.bam	other	3969290	3969290	0	+	0	1	36	39	0.0
CP008925.1	h6.sal.bam	other	3969291	3969291	0	+	0	1	36	38	0.0
CP008925.1	h6.sal.bam	other	3969292	3969292	0	+	0	2	36	37	0.0
CP008925.1	h6.sal.bam	other	3969293	3969293	0	+	3	0	39	36	3.0
CP008925.1	h6.sal.bam	other	3969294	3969294	0	+	0	0	38	37	0.0
CP008925.1	h6.sal.bam	other	3969295	3969295	0	+	1	0	39	38	1.0
CP008925.1	h6.sal.bam	other	3969296	3969296	0	+	0	0	39	38	0.0
CP008925.1	h6.sal.bam	other	3969297	3969297	0	+	1	0	40	39	1.0
CP008925.1	h6.sal.bam	other	3969298	3969298	0	+	0	1	40	39	0.0
CP008925.1	h6.sal.bam	other	3969299	3969299	0	+	2	0	39	40	2.0
CP008925.1	h6.sal.bam	other	3969300	3969300	0	+	0	0	38	41	0.0
CP008925.1	h6.sal.bam	other	3969301	3969301	0	+	3	0	41	41	3.0
CP008925.1	h6.sal.bam	other	3969302	3969302	0	+	0	1	40	42	0.0
CP008925.1	h6.sal.bam	other	3969303	3969303	0	+	0	0	38	42	0.0
CP008925.1	h6.sal.bam	other	3969304	3969304	0	+	3	1	41	45	3.0
CP008925.1	h6.sal.bam	other	3969305	3969305	0	+	1	0	42	44	1.0
CP008925.1	h6.sal.bam	other	3969306	3969306	0	+	0	0	41	46	0.0
CP008925.1	h6.sal.bam	other	3969307	3969307	0	+	0	0	41	48	0.0
CP008925.1	h6.sal.bam	other	3969308	3969308	0	+	0	1	41	48	0.0
CP008925.1	h6.sal.bam	other	3969309	3969309	0	+	0	0	39	48	0.0
CP008925.1	h6.sal.bam	other	3969310	3969310	0	+	0	0	39	48	0.0
CP008925.1	h6.sal.bam	other	3969311	3969311	0	+	1	1	40	48	1.0
CP008925.1	h6.sal.bam	other	3969312	3969312	0	+	1	2	40	47	1.0
CP008925.1	h6.sal.bam	other	3969313	3969313	0	+	0	1	40	45	0.0
CP008925.1	h6.sal.bam	other	3969314	3969314	0	+	0	0	38	44	0.0
CP008925.1	h6.sal.bam	other	3969315	3969315	0	+	0	1	38	44	0.0
CP008925.1	h6.sal.bam	other	3969316	3969316	0	+	1	0	38	45	1.0
CP008925.1	h6.sal.bam	other	3969317	3969317	0	+	0	1	38	45	0.0
CP008925.1	h6.sal.bam	other	3969318	3969318	0	+	0	2	38	45	0.0
CP008925.1	h6.sal.bam	other	3969319	3969319	0	+	2	1	40	43	2.0
CP008925.1	h6.sal.bam	other	3969320	3969320	0	+	2	1	42	42	2.0
CP008925.1	h6.sal.bam	other	3969321	3969321	0	+	1	1	43	41	1.0
CP008925.1	h6.sal.bam	other	3969322	3969322	0	+	0	0	43	40	0.0
CP008925.1	h6.sal.bam	other	3969323	3969323	0	+	0	0	42	41	0.0
CP008925.1	h6.sal.bam	other	3969324	3969324	0	+	0	0	42	42	0.0
CP008925.1	h6.sal.bam	other	3969325	3969325	0	+	1	0	42	45	1.0
CP008925.1	h6.sal.bam	other	3969326	3969326	0	+	1	1	43	45	1.0
CP008925.1	h6.sal.bam	other	3969327	3969327	0	+	0	1	42	45	0.0
CP008925.1	h6.sal.bam	other	3969328	3969328	0	+	0	1	42	44	0.0
CP008925.1	h6.sal.bam	other	3969329	3969329	0	+	0	0	42	44	0.0
CP008925.1	h6.sal.bam	other	3969330	3969330	0	+	1	0	41	46	1.0
CP008925.1	h6.sal.bam	other	3969331	3969331	0	+	0	0	41	46	0.0
CP008925.1	h6.sal.bam	other	3969332	3969332	0	+	0	0	41	46	0.0
CP008925.1	h6.sal.bam	other	3969333	3969333	0	+	0	0	40	48	0.0
CP008925.1	h6.sal.bam	other	3969334	3969334	0	+	0	0	39	48	0.0
CP008925.1	h6.sal.bam	other	3969335	3969335	0	+	0	0	39	48	0.0
CP008925.1	h6.sal.bam	other	3969336	3969336	0	+	0	0	39	48	0.0
CP008925.1	h6.sal.bam	other	3969337	3969337	0	+	0	1	39	48	0.0
CP008925.1	h6.sal.bam	other	3969338	3969338	0	+	0	0	39	47	0.0
CP008925.1	h6.sal.bam	other	3969339	3969339	0	+	1	0	40	47	1.0
CP008925.1	h6.sal.bam	other	3969340	3969340	0	+	0	0	39	47	0.0
CP008925.1	h6.sal.bam	other	3969341	3969341	0	+	0	1	39	47	0.0
CP008925.1	h6.sal.bam	other	3969342	3969342	0	+	0	1	38	46	0.0
CP008925.1	h6.sal.bam	other	3969343	3969343	0	+	1	0	38	47	1.0
CP008925.1	h6.sal.bam	other	3969344	3969344	0	+	0	1	37	48	0.0
CP008925.1	h6.sal.bam	other	3969345	3969345	0	+	1	0	38	47	1.0
CP008925.1	h6.sal.bam	other	3969346	3969346	0	+	2	0	40	47	2.0
CP008925.1	h6.sal.bam	other	3969347	3969347	0	+	0	0	40	48	0.0
CP008925.1	h6.sal.bam	other	3969348	3969348	0	+	0	0	39	48	0.0
CP008925.1	h6.sal.bam	other	3969349	3969349	0	+	0	1	39	48	0.0
CP008925.1	h6.sal.bam	other	3969350	3969350	0	+	0	0	36	47	0.0
CP008925.1	h6.sal.bam	other	3969351	3969351	0	+	0	1	35	49	0.0
CP008925.1	h6.sal.bam	other	3969352	3969352	0	+	0	0	35	48	0.0
CP008925.1	h6.sal.bam	other	3969353	3969353	0	+	2	0	37	48	2.0
CP008925.1	h6.sal.bam	other	3969354	3969354	0	+	1	0	38	48	1.0
CP008925.1	h6.sal.bam	other	3969355	3969355	0	+	2	0	39	49	2.0
CP008925.1	h6.sal.bam	other	3969356	3969356	0	+	0	2	39	49	0.0
CP008925.1	h6.sal.bam	other	3969357	3969357	0	+	0	0	39	51	0.0
CP008925.1	h6.sal.bam	other	3969358	3969358	0	+	0	1	39	51	0.0
CP008925.1	h6.sal.bam	other	3969359	3969359	0	+	1	1	40	50	1.0
CP008925.1	h6.sal.bam	other	3969360	3969360	0	+	0	0	40	50	0.0
CP008925.1	h6.sal.bam	other	3969361	3969361	0	+	2	4	42	50	2.0
CP008925.1	h6.sal.bam	other	3969362	3969362	0	+	2	1	44	47	2.0
CP008925.1	h6.sal.bam	other	3969363	3969363	0	+	1	1	41	47	1.0
CP008925.1	h6.sal.bam	other	3969364	3969364	0	+	2	1	43	46	2.0
CP008925.1	h6.sal.bam	other	3969365	3969365	0	+	0	0	43	45	0.0
CP008925.1	h6.sal.bam	other	3969366	3969366	0	+	0	0	43	45	0.0
CP008925.1	h6.sal.bam	other	3969367	3969367	0	+	0	1	43	45	0.0
CP008925.1	h6.sal.bam	other	3969368	3969368	0	+	0	1	40	44	0.0
CP008925.1	h6.sal.bam	other	3969369	3969369	0	+	0	1	40	52	0.0
CP008925.1	h6.sal.bam	other	3969370	3969370	0	+	0	0	39	52	0.0
CP008925.1	h6.sal.bam	other	3969371	3969371	0	+	0	1	39	53	0.0
CP008925.1	h6.sal.bam	other	3969372	3969372	0	+	4	1	42	52	4.0
CP008925.1	h6.sal.bam	other	3969373	3969373	0	+	0	1	42	52	0.0
CP008925.1	h6.sal.bam	other	3969374	3969374	0	+	0	1	40	52	0.0
CP008925.1	h6.sal.bam	other	3969375	3969375	0	+	0	1	40	51	0.0
CP008925.1	h6.sal.bam	other	3969376	3969376	0	+	1	0	38	51	1.0
CP008925.1	h6.sal.bam	other	3969377	3969377	0	+	0	1	38	51	0.0
CP008925.1	h6.sal.bam	other	3969378	3969378	0	+	3	3	41	50	3.0
CP008925.1	h6.sal.bam	other	3969379	3969379	0	+	0	2	37	50	0.0
CP008925.1	h6.sal.bam	other	3969380	3969380	0	+	0	2	37	48	0.0
CP008925.1	h6.sal.bam	other	3969381	3969381	0	+	1	0	38	46	1.0
CP008925.1	h6.sal.bam	other	3969382	3969382	0	+	2	0	40	47	2.0
CP008925.1	h6.sal.bam	other	3969383	3969383	0	+	1	1	41	47	1.0
CP008925.1	h6.sal.bam	other	3969384	3969384	0	+	1	0	41	46	1.0
CP008925.1	h6.sal.bam	other	3969385	3969385	0	+	0	0	41	47	0.0
CP008925.1	h6.sal.bam	other	3969386	3969386	0	+	0	0	41	47	0.0
CP008925.1	h6.sal.bam	other	3969387	3969387	0	+	1	0	41	48	1.0
CP008925.1	h6.sal.bam	other	3969388	3969388	0	+	1	0	42	48	1.0
CP008925.1	h6.sal.bam	other	3969389	3969389	0	+	0	2	42	52	0.0
CP008925.1	h6.sal.bam	other	3969390	3969390	0	+	1	0	43	51	1.0
CP008925.1	h6.sal.bam	other	3969391	3969391	0	+	1	0	43	51	1.0
CP008925.1	h6.sal.bam	other	3969392	3969392	0	+	0	1	43	51	0.0
CP008925.1	h6.sal.bam	other	3969393	3969393	0	+	4	0	47	50	4.0
CP008925.1	h6.sal.bam	other	3969394	3969394	0	+	1	0	46	50	1.0
CP008925.1	h6.sal.bam	other	3969395	3969395	0	+	0	0	44	51	0.0
CP008925.1	h6.sal.bam	other	3969396	3969396	0	+	0	1	43	52	0.0
CP008925.1	h6.sal.bam	other	3969397	3969397	0	+	0	0	43	51	0.0
CP008925.1	h6.sal.bam	other	3969398	3969398	0	+	0	1	43	54	0.0
CP008925.1	h6.sal.bam	other	3969399	3969399	0	+	0	3	43	53	0.0
CP008925.1	h6.sal.bam	other	3969400	3969400	0	+	1	0	42	50	1.0
CP008925.1	h6.sal.bam	other	3969401	3969401	0	+	1	1	43	50	1.0
CP008925.1	h6.sal.bam	other	3969402	3969402	0	+	0	0	43	49	0.0
CP008925.1	h6.sal.bam	other	3969403	3969403	0	+	2	1	45	49	2.0
CP008925.1	h6.sal.bam	other	3969404	3969404	0	+	0	2	44	49	0.0
CP008925.1	h6.sal.bam	other	3969405	3969405	0	+	0	0	44	47	0.0
CP008925.1	h6.sal.bam	other	3969406	3969406	0	+	1	1	45	50	1.0
CP008925.1	h6.sal.bam	other	3969407	3969407	0	+	1	1	46	51	1.0
CP008925.1	h6.sal.bam	other	3969408	3969408	0	+	0	0	46	52	0.0
CP008925.1	h6.sal.bam	other	3969409	3969409	0	+	0	0	46	52	0.0
CP008925.1	h6.sal.bam	other	3969410	3969410	0	+	0	0	46	55	0.0
CP008925.1	h6.sal.bam	other	3969411	3969411	0	+	1	0	47	56	1.0
CP008925.1	h6.sal.bam	other	3969412	3969412	0	+	1	0	48	56	1.0
CP008925.1	h6.sal.bam	other	3969413	3969413	0	+	0	0	48	56	0.0
CP008925.1	h6.sal.bam	other	3969414	3969414	0	+	1	0	48	56	1.0
CP008925.1	h6.sal.bam	other	3969415	3969415	0	+	0	0	48	56	0.0
CP008925.1	h6.sal.bam	other	3969416	3969416	0	+	0	2	48	56	0.0
CP008925.1	h6.sal.bam	other	3969417	3969417	0	+	1	0	49	54	1.0
CP008925.1	h6.sal.bam	other	3969418	3969418	0	+	0	1	48	55	0.0
CP008925.1	h6.sal.bam	other	3969419	3969419	0	+	1	0	48	54	1.0
CP008925.1	h6.sal.bam	other	3969420	3969420	0	+	0	1	48	54	0.0
CP008925.1	h6.sal.bam	other	3969421	3969421	0	+	0	0	46	53	0.0
CP008925.1	h6.sal.bam	other	3969422	3969422	0	+	1	0	47	53	1.0
CP008925.1	h6.sal.bam	GAAC	3969423	3969423	3969431	+	0	0	47	55	0.0
CP008925.1	h6.sal.bam	other	3969424	3969424	0	+	0	0	47	55	0.0
CP008925.1	h6.sal.bam	GAAC	3969425	3969425	3969431	+	0	2	47	56	0.0
CP008925.1	h6.sal.bam	other	3969426	3969426	0	+	0	0	45	56	0.0
CP008925.1	h6.sal.bam	other	3969427	3969427	0	+	1	1	46	56	1.0
CP008925.1	h6.sal.bam	other	3969428	3969428	0	+	0	1	46	55	0.0
CP008925.1	h6.sal.bam	other	3969429	3969429	0	+	0	2	43	55	0.0
CP008925.1	h6.sal.bam	other	3969430	3969430	0	+	0	0	43	53	0.0
CP008925.1	h6.sal.bam	other	3969431	3969431	0	+	0	1	43	53	0.0
CP008925.1	h6.sal.bam	other	3969432	3969432	0	+	0	0	43	55	0.0
CP008925.1	h6.sal.bam	other	3969433	3969433	0	+	1	0	43	56	1.0
CP008925.1	h6.sal.bam	other	3969434	3969434	0	+	1	1	44	56	1.0
CP008925.1	h6.sal.bam	other	3969435	3969435	0	+	0	0	44	55	0.0
CP008925.1	h6.sal.bam	other	3969436	3969436	0	+	0	1	42	55	0.0
CP008925.1	h6.sal.bam	other	3969437	3969437	0	+	2	1	42	54	2.0
CP008925.1	h6.sal.bam	other	3969438	3969438	0	+	0	0	41	54	0.0
CP008925.1	h6.sal.bam	other	3969439	3969439	0	+	0	0	39	54	0.0
CP008925.1	h6.sal.bam	GAAC	3969440	3969440	3969431	+	0	0	39	54	0.0
CP008925.1	h6.sal.bam	other	3969441	3969441	0	+	1	2	40	56	1.0
CP008925.1	h6.sal.bam	GAAC	3969442	3969442	3969431	+	0	7	40	54	0.0
CP008925.1	h6.sal.bam	other	3969443	3969443	0	+	0	0	40	52	0.0
CP008925.1	h6.sal.bam	other	3969444	3969444	0	+	4	1	44	52	4.0
CP008925.1	h6.sal.bam	other	3969445	3969445	0	+	0	1	44	51	0.0
CP008925.1	h6.sal.bam	other	3969446	3969446	0	+	2	0	46	53	2.0
CP008925.1	h6.sal.bam	other	3969447	3969447	0	+	0	1	42	53	0.0
CP008925.1	h6.sal.bam	other	3969448	3969448	0	+	0	1	42	52	0.0
CP008925.1	h6.sal.bam	other	3969449	3969449	0	+	0	1	42	51	0.0
CP008925.1	h6.sal.bam	other	3969450	3969450	0	+	0	0	41	52	0.0
CP008925.1	h6.sal.bam	other	3969451	3969451	0	+	3	0	44	54	3.0
CP008925.1	h6.sal.bam	other	3969452	3969452	0	+	0	0	41	55	0.0
CP008925.1	h6.sal.bam	other	3969453	3969453	0	+	1	3	42	55	1.0
CP008925.1	h6.sal.bam	other	3969454	3969454	0	+	0	0	42	52	0.0
CP008925.1	h6.sal.bam	other	3969455	3969455	0	+	2	0	44	52	2.0
CP008925.1	h6.sal.bam	other	3969456	3969456	0	+	1	1	44	52	1.0
CP008925.1	h6.sal.bam	other	3969457	3969457	0	+	0	0	42	51	0.0
CP008925.1	h6.sal.bam	other	3969458	3969458	0	+	0	0	40	52	0.0
CP008925.1	h6.sal.bam	other	3969459	3969459	0	+	1	1	41	52	1.0
CP008925.1	h6.sal.bam	other	3969460	3969460	0	+	0	0	41	51	0.0
CP008925.1	h6.sal.bam	other	3969461	3969461	0	+	1	1	41	51	1.0
CP008925.1	h6.sal.bam	other	3969462	3969462	0	+	1	3	42	50	1.0
CP008925.1	h6.sal.bam	other	3969463	3969463	0	+	1	1	42	49	1.0
CP008925.1	h6.sal.bam	other	3969464	3969464	0	+	1	1	43	49	1.0
CP008925.1	h6.sal.bam	other	3969465	3969465	0	+	1	0	42	49	1.0
CP008925.1	h6.sal.bam	other	3969466	3969466	0	+	3	0	45	49	3.0
CP008925.1	h6.sal.bam	other	3969467	3969467	0	+	1	0	46	49	1.0
CP008925.1	h6.sal.bam	other	3969468	3969468	0	+	0	1	41	49	0.0
CP008925.1	h6.sal.bam	other	3969469	3969469	0	+	0	1	41	48	0.0
CP008925.1	h6.sal.bam	other	3969470	3969470	0	+	0	0	41	49	0.0
CP008925.1	h6.sal.bam	other	3969471	3969471	0	+	0	0	41	49	0.0
CP008925.1	h6.sal.bam	other	3969472	3969472	0	+	0	3	41	50	0.0
CP008925.1	h6.sal.bam	other	3969473	3969473	0	+	0	0	40	48	0.0
CP008925.1	h6.sal.bam	other	3969474	3969474	0	+	0	0	40	48	0.0
CP008925.1	h6.sal.bam	other	3969475	3969475	0	+	0	0	40	48	0.0
CP008925.1	h6.sal.bam	other	3969476	3969476	0	+	1	1	40	48	1.0
CP008925.1	h6.sal.bam	other	3969477	3969477	0	+	1	0	41	48	1.0
CP008925.1	h6.sal.bam	other	3969478	3969478	0	+	1	0	40	50	1.0
CP008925.1	h6.sal.bam	other	3969479	3969479	0	+	0	3	40	50	0.0
CP008925.1	h6.sal.bam	other	3969480	3969480	0	+	1	1	40	49	1.0
CP008925.1	h6.sal.bam	other	3969481	3969481	0	+	0	1	40	48	0.0
CP008925.1	h6.sal.bam	other	3969482	3969482	0	+	1	2	40	47	1.0
CP008925.1	h6.sal.bam	other	3969483	3969483	0	+	3	1	43	47	3.0
CP008925.1	h6.sal.bam	other	3969484	3969484	0	+	1	2	44	47	1.0
CP008925.1	h6.sal.bam	other	3969485	3969485	0	+	1	1	45	45	1.0
CP008925.1	h6.sal.bam	other	3969486	3969486	0	+	1	0	45	44	1.0
CP008925.1	h6.sal.bam	other	3969487	3969487	0	+	1	0	45	45	1.0
CP008925.1	h6.sal.bam	other	3969488	3969488	0	+	0	0	45	47	0.0
CP008925.1	h6.sal.bam	other	3969489	3969489	0	+	0	0	44	48	0.0
CP008925.1	h6.sal.bam	other	3969490	3969490	0	+	1	0	45	48	1.0
CP008925.1	h6.sal.bam	other	3969491	3969491	0	+	2	0	45	50	2.0
CP008925.1	h6.sal.bam	other	3969492	3969492	0	+	2	1	47	52	2.0
CP008925.1	h6.sal.bam	other	3969493	3969493	0	+	0	0	47	51	0.0
CP008925.1	h6.sal.bam	other	3969494	3969494	0	+	3	0	50	51	3.0
CP008925.1	h6.sal.bam	other	3969495	3969495	0	+	1	0	51	53	1.0
CP008925.1	h6.sal.bam	other	3969496	3969496	0	+	2	0	53	55	2.0
CP008925.1	h6.sal.bam	other	3969497	3969497	0	+	0	2	52	55	0.0
CP008925.1	h6.sal.bam	other	3969498	3969498	0	+	1	0	53	54	1.0
CP008925.1	h6.sal.bam	other	3969499	3969499	0	+	2	1	55	54	2.0
CP008925.1	h6.sal.bam	other	3969500	3969500	0	+	0	2	55	56	0.0
CP008925.1	h6.sal.bam	other	3969501	3969501	0	+	0	0	54	55	0.0
CP008925.1	h6.sal.bam	other	3969502	3969502	0	+	2	0	56	55	2.0
CP008925.1	h6.sal.bam	other	3969503	3969503	0	+	0	1	56	55	0.0
CP008925.1	h6.sal.bam	other	3969504	3969504	0	+	0	0	56	54	0.0
CP008925.1	h6.sal.bam	other	3969505	3969505	0	+	0	0	56	54	0.0
CP008925.1	h6.sal.bam	other	3969506	3969506	0	+	0	3	56	54	0.0
CP008925.1	h6.sal.bam	other	3969507	3969507	0	+	1	1	56	52	1.0
CP008925.1	h6.sal.bam	other	3969508	3969508	0	+	1	0	56	51	1.0
CP008925.1	h6.sal.bam	other	3969509	3969509	0	+	0	0	56	51	0.0
CP008925.1	h6.sal.bam	other	3969510	3969510	0	+	2	0	58	51	2.0
CP008925.1	h6.sal.bam	other	3969511	3969511	0	+	0	1	56	51	0.0
CP008925.1	h6.sal.bam	other	3969512	3969512	0	+	0	2	56	50	0.0
CP008925.1	h6.sal.bam	other	3969513	3969513	0	+	1	0	57	49	1.0
CP008925.1	h6.sal.bam	other	3969514	3969514	0	+	0	0	57	49	0.0
CP008925.1	h6.sal.bam	GTTC	3969515	3969515	3969523	+	0	2	57	49	0.0
CP008925.1	h6.sal.bam	other	3969516	3969516	0	+	1	0	57	48	1.0
CP008925.1	h6.sal.bam	GTTC	3969517	3969517	3969523	+	3	3	60	48	3.0
CP008925.1	h6.sal.bam	other	3969518	3969518	0	+	0	1	60	45	0.0
CP008925.1	h6.sal.bam	other	3969519	3969519	0	+	1	1	55	45	1.0
CP008925.1	h6.sal.bam	other	3969520	3969520	0	+	0	1	55	45	0.0
CP008925.1	h6.sal.bam	other	3969521	3969521	0	+	0	0	55	44	0.0
CP008925.1	h6.sal.bam	other	3969522	3969522	0	+	0	0	55	44	0.0
CP008925.1	h6.sal.bam	other	3969523	3969523	0	+	0	3	55	44	0.0
CP008925.1	h6.sal.bam	other	3969524	3969524	0	+	0	1	55	41	0.0
CP008925.1	h6.sal.bam	other	3969525	3969525	0	+	1	1	56	42	1.0
CP008925.1	h6.sal.bam	other	3969526	3969526	0	+	0	1	53	41	0.0
CP008925.1	h6.sal.bam	other	3969527	3969527	0	+	0	0	53	40	0.0
CP008925.1	h6.sal.bam	other	3969528	3969528	0	+	0	0	52	41	0.0
CP008925.1	h6.sal.bam	other	3969529	3969529	0	+	1	0	51	43	1.0
CP008925.1	h6.sal.bam	other	3969530	3969530	0	+	0	0	50	43	0.0
CP008925.1	h6.sal.bam	other	3969531	3969531	0	+	0	0	50	43	0.0
CP008925.1	h6.sal.bam	GTTC	3969532	3969532	3969523	+	2	0	52	43	2.0
CP008925.1	h6.sal.bam	other	3969533	3969533	0	+	0	0	52	43	0.0
CP008925.1	h6.sal.bam	GTTC	3969534	3969534	3969523	+	0	0	51	45	0.0
CP008925.1	h6.sal.bam	other	3969535	3969535	0	+	0	0	50	45	0.0
CP008925.1	h6.sal.bam	other	3969536	3969536	0	+	1	0	50	47	1.0
CP008925.1	h6.sal.bam	other	3969537	3969537	0	+	0	2	50	47	0.0
CP008925.1	h6.sal.bam	other	3969538	3969538	0	+	0	1	49	45	0.0
CP008925.1	h6.sal.bam	other	3969539	3969539	0	+	0	1	48	44	0.0
CP008925.1	h6.sal.bam	other	3969540	3969540	0	+	1	0	48	43	1.0
CP008925.1	h6.sal.bam	other	3969541	3969541	0	+	0	0	44	43	0.0
CP008925.1	h6.sal.bam	other	3969542	3969542	0	+	0	0	44	43	0.0
CP008925.1	h6.sal.bam	other	3969543	3969543	0	+	0	2	44	43	0.0
CP008925.1	h6.sal.bam	other	3969544	3969544	0	+	0	0	44	42	0.0
CP008925.1	h6.sal.bam	other	3969545	3969545	0	+	2	0	46	43	2.0
CP008925.1	h6.sal.bam	other	3969546	3969546	0	+	0	1	46	43	0.0
CP008925.1	h6.sal.bam	other	3969547	3969547	0	+	1	1	47	43	1.0
CP008925.1	h6.sal.bam	GTTC	3969548	3969548	3969556	+	0	0	47	42	0.0
CP008925.1	h6.sal.bam	other	3969549	3969549	0	+	2	0	49	43	2.0
CP008925.1	h6.sal.bam	GTTC	3969550	3969550	3969556	+	0	1	49	43	0.0
CP008925.1	h6.sal.bam	other	3969551	3969551	0	+	1	2	49	43	1.0
CP008925.1	h6.sal.bam	other	3969552	3969552	0	+	2	1	49	42	2.0
CP008925.1	h6.sal.bam	other	3969553	3969553	0	+	1	0	50	41	1.0
CP008925.1	h6.sal.bam	other	3969554	3969554	0	+	1	1	50	43	1.0
CP008925.1	h6.sal.bam	other	3969555	3969555	0	+	0	0	49	42	0.0
CP008925.1	h6.sal.bam	other	3969556	3969556	0	+	1	1	50	43	1.0
CP008925.1	h6.sal.bam	other	3969557	3969557	0	+	1	1	51	42	1.0
CP008925.1	h6.sal.bam	other	3969558	3969558	0	+	2	1	50	41	2.0
CP008925.1	h6.sal.bam	other	3969559	3969559	0	+	0	0	49	41	0.0
CP008925.1	h6.sal.bam	other	3969560	3969560	0	+	2	3	50	42	2.0
CP008925.1	h6.sal.bam	other	3969561	3969561	0	+	0	0	49	40	0.0
CP008925.1	h6.sal.bam	other	3969562	3969562	0	+	1	1	49	40	1.0
CP008925.1	h6.sal.bam	other	3969563	3969563	0	+	1	1	50	39	1.0
CP008925.1	h6.sal.bam	other	3969564	3969564	0	+	2	0	51	41	2.0
CP008925.1	h6.sal.bam	GTTC	3969565	3969565	3969556	+	3	2	54	41	3.0
CP008925.1	h6.sal.bam	other	3969566	3969566	0	+	0	2	52	41	0.0
CP008925.1	h6.sal.bam	GTTC	3969567	3969567	3969556	+	2	0	52	39	2.0
CP008925.1	h6.sal.bam	other	3969568	3969568	0	+	0	0	52	40	0.0
CP008925.1	h6.sal.bam	other	3969569	3969569	0	+	0	1	49	40	0.0
CP008925.1	h6.sal.bam	other	3969570	3969570	0	+	2	2	50	39	2.0
CP008925.1	h6.sal.bam	other	3969571	3969571	0	+	0	0	48	37	0.0
CP008925.1	h6.sal.bam	other	3969572	3969572	0	+	0	1	47	39	0.0
CP008925.1	h6.sal.bam	other	3969573	3969573	0	+	0	2	45	40	0.0
CP008925.1	h6.sal.bam	other	3969574	3969574	0	+	2	1	47	38	2.0
CP008925.1	h6.sal.bam	other	3969575	3969575	0	+	0	1	46	37	0.0
CP008925.1	h6.sal.bam	other	3969576	3969576	0	+	0	0	45	38	0.0
CP008925.1	h6.sal.bam	other	3969577	3969577	0	+	0	0	45	38	0.0
CP008925.1	h6.sal.bam	other	3969578	3969578	0	+	0	0	45	40	0.0
CP008925.1	h6.sal.bam	other	3969579	3969579	0	+	0	0	45	40	0.0
CP008925.1	h6.sal.bam	other	3969580	3969580	0	+	0	0	45	41	0.0
CP008925.1	h6.sal.bam	other	3969581	3969581	0	+	0	1	45	41	0.0
CP008925.1	h6.sal.bam	other	3969582	3969582	0	+	0	0	44	44	0.0
CP008925.1	h6.sal.bam	other	3969583	3969583	0	+	1	0	44	45	1.0
CP008925.1	h6.sal.bam	other	3969584	3969584	0	+	1	0	43	45	1.0
CP008925.1	h6.sal.bam	other	3969585	3969585	0	+	0	0	43	45	0.0
CP008925.1	h6.sal.bam	other	3969586	3969586	0	+	0	0	43	45	0.0
CP008925.1	h6.sal.bam	other	3969587	3969587	0	+	0	1	42	46	0.0
CP008925.1	h6.sal.bam	other	3969588	3969588	0	+	1	0	43	45	1.0
CP008925.1	h6.sal.bam	other	3969589	3969589	0	+	0	0	43	46	0.0
CP008925.1	h6.sal.bam	other	3969590	3969590	0	+	0	1	43	47	0.0
CP008925.1	h6.sal.bam	other	3969591	3969591	0	+	0	0	39	47	0.0
CP008925.1	h6.sal.bam	other	3969592	3969592	0	+	2	1	41	48	2.0
CP008925.1	h6.sal.bam	other	3969593	3969593	0	+	0	0	41	47	0.0
CP008925.1	h6.sal.bam	other	3969594	3969594	0	+	1	1	41	49	1.0
CP008925.1	h6.sal.bam	other	3969595	3969595	0	+	0	0	41	48	0.0
CP008925.1	h6.sal.bam	other	3969596	3969596	0	+	0	0	41	48	0.0
CP008925.1	h6.sal.bam	other	3969597	3969597	0	+	1	0	42	49	1.0
CP008925.1	h6.sal.bam	other	3969598	3969598	0	+	2	2	44	49	2.0
CP008925.1	h6.sal.bam	other	3969599	3969599	0	+	0	0	44	47	0.0
CP008925.1	h6.sal.bam	other	3969600	3969600	0	+	1	1	44	48	1.0
CP008925.1	h6.sal.bam	other	3969601	3969601	0	+	2	0	46	47	2.0
CP008925.1	h6.sal.bam	other	3969602	3969602	0	+	1	0	47	47	1.0
CP008925.1	h6.sal.bam	other	3969603	3969603	0	+	2	2	49	48	2.0
CP008925.1	h6.sal.bam	other	3969604	3969604	0	+	0	0	48	47	0.0
CP008925.1	h6.sal.bam	other	3969605	3969605	0	+	0	0	48	47	0.0
CP008925.1	h6.sal.bam	other	3969606	3969606	0	+	0	1	46	47	0.0
CP008925.1	h6.sal.bam	other	3969607	3969607	0	+	2	0	47	46	2.0
CP008925.1	h6.sal.bam	other	3969608	3969608	0	+	0	1	47	46	0.0
CP008925.1	h6.sal.bam	other	3969609	3969609	0	+	0	0	47	45	0.0
CP008925.1	h6.sal.bam	GTTC	3969610	3969610	3969618	+	0	2	47	46	0.0
CP008925.1	h6.sal.bam	other	3969611	3969611	0	+	1	0	46	44	1.0
CP008925.1	h6.sal.bam	GTTC	3969612	3969612	3969618	+	1	0	47	44	1.0
CP008925.1	h6.sal.bam	other	3969613	3969613	0	+	1	0	48	44	1.0
CP008925.1	h6.sal.bam	other	3969614	3969614	0	+	1	0	48	44	1.0
CP008925.1	h6.sal.bam	other	3969615	3969615	0	+	1	0	49	44	1.0
CP008925.1	h6.sal.bam	other	3969616	3969616	0	+	0	0	49	46	0.0
CP008925.1	h6.sal.bam	other	3969617	3969617	0	+	2	1	51	47	2.0
CP008925.1	h6.sal.bam	other	3969618	3969618	0	+	0	1	51	48	0.0
CP008925.1	h6.sal.bam	other	3969619	3969619	0	+	0	0	51	47	0.0
CP008925.1	h6.sal.bam	other	3969620	3969620	0	+	0	1	49	47	0.0
CP008925.1	h6.sal.bam	other	3969621	3969621	0	+	0	0	49	47	0.0
CP008925.1	h6.sal.bam	other	3969622	3969622	0	+	0	1	48	47	0.0
CP008925.1	h6.sal.bam	other	3969623	3969623	0	+	1	0	48	46	1.0
CP008925.1	h6.sal.bam	other	3969624	3969624	0	+	0	0	47	47	0.0
CP008925.1	h6.sal.bam	other	3969625	3969625	0	+	4	2	51	53	4.0
CP008925.1	h6.sal.bam	other	3969626	3969626	0	+	1	0	51	51	1.0
CP008925.1	h6.sal.bam	GTTC	3969627	3969627	3969618	+	0	0	49	52	0.0
CP008925.1	h6.sal.bam	other	3969628	3969628	0	+	1	2	49	52	1.0
CP008925.1	h6.sal.bam	GTTC	3969629	3969629	3969618	+	1	0	49	50	1.0
CP008925.1	h6.sal.bam	other	3969630	3969630	0	+	0	1	49	50	0.0
CP008925.1	h6.sal.bam	other	3969631	3969631	0	+	1	0	49	50	1.0
CP008925.1	h6.sal.bam	other	3969632	3969632	0	+	0	1	48	51	0.0
CP008925.1	h6.sal.bam	other	3969633	3969633	0	+	0	0	45	51	0.0
CP008925.1	h6.sal.bam	other	3969634	3969634	0	+	0	1	45	51	0.0
CP008925.1	h6.sal.bam	other	3969635	3969635	0	+	0	2	45	50	0.0
CP008925.1	h6.sal.bam	other	3969636	3969636	0	+	0	0	45	48	0.0
CP008925.1	h6.sal.bam	other	3969637	3969637	0	+	5	1	49	49	5.0
CP008925.1	h6.sal.bam	other	3969638	3969638	0	+	0	1	48	48	0.0
CP008925.1	h6.sal.bam	other	3969639	3969639	0	+	1	1	45	49	1.0
CP008925.1	h6.sal.bam	other	3969640	3969640	0	+	2	2	47	47	2.0
CP008925.1	h6.sal.bam	other	3969641	3969641	0	+	1	0	48	46	1.0
CP008925.1	h6.sal.bam	other	3969642	3969642	0	+	0	1	46	46	0.0
CP008925.1	h6.sal.bam	other	3969643	3969643	0	+	0	0	46	45	0.0
CP008925.1	h6.sal.bam	other	3969644	3969644	0	+	0	0	46	47	0.0
CP008925.1	h6.sal.bam	other	3969645	3969645	0	+	2	0	45	48	2.0
CP008925.1	h6.sal.bam	other	3969646	3969646	0	+	1	2	46	49	1.0
CP008925.1	h6.sal.bam	other	3969647	3969647	0	+	1	1	47	48	1.0
CP008925.1	h6.sal.bam	other	3969648	3969648	0	+	2	1	48	47	2.0
CP008925.1	h6.sal.bam	other	3969649	3969649	0	+	0	0	48	46	0.0
CP008925.1	h6.sal.bam	other	3969650	3969650	0	+	0	2	48	46	0.0
CP008925.1	h6.sal.bam	other	3969651	3969651	0	+	0	1	48	44	0.0
CP008925.1	h6.sal.bam	other	3969652	3969652	0	+	1	1	49	43	1.0
CP008925.1	h6.sal.bam	other	3969653	3969653	0	+	0	1	49	42	0.0
CP008925.1	h6.sal.bam	other	3969654	3969654	0	+	1	0	50	41	1.0
CP008925.1	h6.sal.bam	other	3969655	3969655	0	+	1	1	51	43	1.0
CP008925.1	h6.sal.bam	other	3969656	3969656	0	+	2	4	53	42	2.0
CP008925.1	h6.sal.bam	other	3969657	3969657	0	+	0	0	51	39	0.0
CP008925.1	h6.sal.bam	other	3969658	3969658	0	+	0	0	51	39	0.0
CP008925.1	h6.sal.bam	other	3969659	3969659	0	+	0	0	51	39	0.0
CP008925.1	h6.sal.bam	other	3969660	3969660	0	+	0	0	51	39	0.0
CP008925.1	h6.sal.bam	other	3969661	3969661	0	+	2	1	53	41	2.0
CP008925.1	h6.sal.bam	other	3969662	3969662	0	+	0	0	53	40	0.0
CP008925.1	h6.sal.bam	other	3969663	3969663	0	+	0	1	52	41	0.0
CP008925.1	h6.sal.bam	other	3969664	3969664	0	+	1	1	53	41	1.0
CP008925.1	h6.sal.bam	other	3969665	3969665	0	+	0	0	52	40	0.0
CP008925.1	h6.sal.bam	other	3969666	3969666	0	+	1	1	53	40	1.0
CP008925.1	h6.sal.bam	other	3969667	3969667	0	+	1	2	53	39	1.0
CP008925.1	h6.sal.bam	other	3969668	3969668	0	+	2	0	54	38	2.0
CP008925.1	h6.sal.bam	other	3969669	3969669	0	+	1	0	55	39	1.0
CP008925.1	h6.sal.bam	other	3969670	3969670	0	+	0	1	55	40	0.0
CP008925.1	h6.sal.bam	other	3969671	3969671	0	+	0	0	54	40	0.0
CP008925.1	h6.sal.bam	other	3969672	3969672	0	+	0	0	54	40	0.0
CP008925.1	h6.sal.bam	other	3969673	3969673	0	+	0	1	52	41	0.0
CP008925.1	h6.sal.bam	other	3969674	3969674	0	+	0	0	49	40	0.0
CP008925.1	h6.sal.bam	other	3969675	3969675	0	+	0	0	49	40	0.0
CP008925.1	h6.sal.bam	other	3969676	3969676	0	+	2	1	51	40	2.0
CP008925.1	h6.sal.bam	other	3969677	3969677	0	+	3	0	51	39	3.0
CP008925.1	h6.sal.bam	other	3969678	3969678	0	+	0	1	51	39	0.0
CP008925.1	h6.sal.bam	other	3969679	3969679	0	+	0	0	51	38	0.0
CP008925.1	h6.sal.bam	other	3969680	3969680	0	+	1	0	52	38	1.0
CP008925.1	h6.sal.bam	other	3969681	3969681	0	+	1	0	53	38	1.0
CP008925.1	h6.sal.bam	other	3969682	3969682	0	+	1	0	52	38	1.0
CP008925.1	h6.sal.bam	other	3969683	3969683	0	+	0	0	52	38	0.0
CP008925.1	h6.sal.bam	other	3969684	3969684	0	+	0	1	51	39	0.0
CP008925.1	h6.sal.bam	other	3969685	3969685	0	+	0	0	51	38	0.0
CP008925.1	h6.sal.bam	other	3969686	3969686	0	+	0	0	51	38	0.0
CP008925.1	h6.sal.bam	other	3969687	3969687	0	+	1	0	51	38	1.0
CP008925.1	h6.sal.bam	other	3969688	3969688	0	+	1	2	51	38	1.0
CP008925.1	h6.sal.bam	other	3969689	3969689	0	+	1	0	51	36	1.0
CP008925.1	h6.sal.bam	other	3969690	3969690	0	+	0	0	50	37	0.0
CP008925.1	h6.sal.bam	other	3969691	3969691	0	+	0	1	50	41	0.0
CP008925.1	h6.sal.bam	other	3969692	3969692	0	+	1	2	49	40	1.0
CP008925.1	h6.sal.bam	other	3969693	3969693	0	+	0	0	48	38	0.0
CP008925.1	h6.sal.bam	other	3969694	3969694	0	+	0	0	48	39	0.0
CP008925.1	h6.sal.bam	other	3969695	3969695	0	+	1	1	49	39	1.0
CP008925.1	h6.sal.bam	other	3969696	3969696	0	+	0	1	49	38	0.0
CP008925.1	h6.sal.bam	other	3969697	3969697	0	+	0	0	49	37	0.0
CP008925.1	h6.sal.bam	other	3969698	3969698	0	+	1	5	49	39	1.0
CP008925.1	h6.sal.bam	other	3969699	3969699	0	+	0	2	45	34	0.0
CP008925.1	h6.sal.bam	other	3969700	3969700	0	+	1	1	46	32	1.0
CP008925.1	h6.sal.bam	other	3969701	3969701	0	+	0	0	45	31	0.0
CP008925.1	h6.sal.bam	other	3969702	3969702	0	+	0	0	44	31	0.0
CP008925.1	h6.sal.bam	other	3969703	3969703	0	+	0	0	43	31	0.0
CP008925.1	h6.sal.bam	other	3969704	3969704	0	+	0	0	43	31	0.0
CP008925.1	h6.sal.bam	GTTC	3969705	3969705	3969713	+	0	1	43	31	0.0
CP008925.1	h6.sal.bam	other	3969706	3969706	0	+	1	1	43	30	1.0
CP008925.1	h6.sal.bam	GTTC	3969707	3969707	3969713	+	0	0	43	29	0.0
CP008925.1	h6.sal.bam	other	3969708	3969708	0	+	2	0	45	29	2.0
CP008925.1	h6.sal.bam	other	3969709	3969709	0	+	1	0	46	29	1.0
CP008925.1	h6.sal.bam	other	3969710	3969710	0	+	2	1	48	29	2.0
CP008925.1	h6.sal.bam	other	3969711	3969711	0	+	0	0	48	30	0.0
CP008925.1	h6.sal.bam	other	3969712	3969712	0	+	1	2	44	30	1.0
CP008925.1	h6.sal.bam	other	3969713	3969713	0	+	3	0	47	28	3.0
CP008925.1	h6.sal.bam	other	3969714	3969714	0	+	0	0	47	28	0.0
CP008925.1	h6.sal.bam	other	3969715	3969715	0	+	1	0	46	28	1.0
CP008925.1	h6.sal.bam	other	3969716	3969716	0	+	1	1	46	28	1.0
CP008925.1	h6.sal.bam	other	3969717	3969717	0	+	1	1	47	29	1.0
CP008925.1	h6.sal.bam	other	3969718	3969718	0	+	0	0	47	28	0.0
CP008925.1	h6.sal.bam	other	3969719	3969719	0	+	0	1	47	28	0.0
CP008925.1	h6.sal.bam	other	3969720	3969720	0	+	0	1	44	27	0.0
CP008925.1	h6.sal.bam	other	3969721	3969721	0	+	0	1	43	26	0.0
CP008925.1	h6.sal.bam	GTTC	3969722	3969722	3969713	+	0	0	41	25	0.0
CP008925.1	h6.sal.bam	other	3969723	3969723	0	+	0	0	41	25	0.0
CP008925.1	h6.sal.bam	GTTC	3969724	3969724	3969713	+	1	0	42	25	1.0
CP008925.1	h6.sal.bam	other	3969725	3969725	0	+	0	0	42	26	0.0
CP008925.1	h6.sal.bam	other	3969726	3969726	0	+	0	0	42	26	0.0
CP008925.1	h6.sal.bam	other	3969727	3969727	0	+	0	1	40	27	0.0
CP008925.1	h6.sal.bam	other	3969728	3969728	0	+	0	1	40	26	0.0
CP008925.1	h6.sal.bam	other	3969729	3969729	0	+	0	0	40	25	0.0
CP008925.1	h6.sal.bam	other	3969730	3969730	0	+	0	0	38	25	0.0
CP008925.1	h6.sal.bam	other	3969731	3969731	0	+	0	1	37	26	0.0
CP008925.1	h6.sal.bam	other	3969732	3969732	0	+	1	0	38	25	1.0
CP008925.1	h6.sal.bam	other	3969733	3969733	0	+	2	2	40	26	2.0
CP008925.1	h6.sal.bam	other	3969734	3969734	0	+	0	0	40	24	0.0
CP008925.1	h6.sal.bam	other	3969735	3969735	0	+	0	0	40	24	0.0
CP008925.1	h6.sal.bam	other	3969736	3969736	0	+	0	1	38	24	0.0
CP008925.1	h6.sal.bam	other	3969737	3969737	0	+	0	0	38	23	0.0
CP008925.1	h6.sal.bam	other	3969738	3969738	0	+	1	1	34	23	1.0
CP008925.1	h6.sal.bam	other	3969739	3969739	0	+	0	0	34	22	0.0
CP008925.1	h6.sal.bam	other	3969740	3969740	0	+	0	0	34	22	0.0
CP008925.1	h6.sal.bam	other	3969741	3969741	0	+	0	0	34	22	0.0
CP008925.1	h6.sal.bam	other	3969742	3969742	0	+	0	1	34	22	0.0
CP008925.1	h6.sal.bam	other	3969743	3969743	0	+	0	1	34	21	0.0
CP008925.1	h6.sal.bam	other	3969744	3969744	0	+	0	1	33	22	0.0
CP008925.1	h6.sal.bam	other	3969745	3969745	0	+	0	1	33	21	0.0
CP008925.1	h6.sal.bam	other	3969746	3969746	0	+	0	0	33	20	0.0
CP008925.1	h6.sal.bam	other	3969747	3969747	0	+	1	1	34	20	1.0
CP008925.1	h6.sal.bam	other	3969748	3969748	0	+	0	0	34	19	0.0
CP008925.1	h6.sal.bam	other	3969749	3969749	0	+	2	0	36	23	2.0
CP008925.1	h6.sal.bam	other	3969750	3969750	0	+	3	0	39	23	3.0
CP008925.1	h6.sal.bam	other	3969751	3969751	0	+	0	0	36	23	0.0
CP008925.1	h6.sal.bam	other	3969752	3969752	0	+	1	0	35	25	1.0
CP008925.1	h6.sal.bam	other	3969753	3969753	0	+	0	0	35	25	0.0
CP008925.1	h6.sal.bam	other	3969754	3969754	0	+	1	0	35	26	1.0
CP008925.1	h6.sal.bam	other	3969755	3969755	0	+	0	0	34	27	0.0
CP008925.1	h6.sal.bam	other	3969756	3969756	0	+	0	0	34	27	0.0
CP008925.1	h6.sal.bam	other	3969757	3969757	0	+	1	1	33	27	1.0
CP008925.1	h6.sal.bam	other	3969758	3969758	0	+	0	0	33	26	0.0
CP008925.1	h6.sal.bam	other	3969759	3969759	0	+	0	0	33	27	0.0
CP008925.1	h6.sal.bam	other	3969760	3969760	0	+	0	0	33	29	0.0
CP008925.1	h6.sal.bam	other	3969761	3969761	0	+	0	0	33	30	0.0
CP008925.1	h6.sal.bam	other	3969762	3969762	0	+	2	0	34	30	2.0
CP008925.1	h6.sal.bam	other	3969763	3969763	0	+	0	1	34	30	0.0
CP008925.1	h6.sal.bam	other	3969764	3969764	0	+	1	4	34	29	1.0
CP008925.1	h6.sal.bam	other	3969765	3969765	0	+	0	0	33	25	0.0
CP008925.1	h6.sal.bam	GTTC	3969766	3969766	3969774	+	0	0	33	83	0.0
CP008925.1	h6.sal.bam	other	3969767	3969767	0	+	0	1	32	92	0.0
CP008925.1	h6.sal.bam	GTTC	3969768	3969768	3969774	+	0	0	32	91	0.0
CP008925.1	h6.sal.bam	other	3969769	3969769	0	+	0	0	32	91	0.0
CP008925.1	h6.sal.bam	other	3969770	3969770	0	+	1	0	32	92	1.0
CP008925.1	h6.sal.bam	other	3969771	3969771	0	+	1	0	33	92	1.0
CP008925.1	h6.sal.bam	other	3969772	3969772	0	+	0	2	33	92	0.0
CP008925.1	h6.sal.bam	other	3969773	3969773	0	+	0	0	32	90	0.0
CP008925.1	h6.sal.bam	other	3969774	3969774	0	+	0	0	32	90	0.0
CP008925.1	h6.sal.bam	other	3969775	3969775	0	+	0	0	32	90	0.0
CP008925.1	h6.sal.bam	other	3969776	3969776	0	+	1	0	33	90	1.0
CP008925.1	h6.sal.bam	other	3969777	3969777	0	+	0	0	33	90	0.0
CP008925.1	h6.sal.bam	other	3969778	3969778	0	+	1	0	34	90	1.0
CP008925.1	h6.sal.bam	other	3969779	3969779	0	+	1	0	34	90	1.0
CP008925.1	h6.sal.bam	other	3969780	3969780	0	+	0	0	34	90	0.0
CP008925.1	h6.sal.bam	other	3969781	3969781	0	+	0	0	33	90	0.0
CP008925.1	h6.sal.bam	other	3969782	3969782	0	+	0	0	29	91	0.0
CP008925.1	h6.sal.bam	GTTC	3969783	3969783	3969774	+	0	2	29	93	0.0
CP008925.1	h6.sal.bam	other	3969784	3969784	0	+	0	0	29	91	0.0
CP008925.1	h6.sal.bam	GTTC	3969785	3969785	3969774	+	2	0	31	92	2.0
CP008925.1	h6.sal.bam	other	3969786	3969786	0	+	3	0	34	92	3.0
CP008925.1	h6.sal.bam	other	3969787	3969787	0	+	1	0	33	92	1.0
CP008925.1	h6.sal.bam	other	3969788	3969788	0	+	0	0	31	92	0.0
CP008925.1	h6.sal.bam	other	3969789	3969789	0	+	0	0	30	92	0.0
CP008925.1	h6.sal.bam	other	3969790	3969790	0	+	0	0	29	92	0.0
CP008925.1	h6.sal.bam	other	3969791	3969791	0	+	0	2	29	92	0.0
CP008925.1	h6.sal.bam	other	3969792	3969792	0	+	0	0	28	90	0.0
CP008925.1	h6.sal.bam	other	3969793	3969793	0	+	1	0	29	90	1.0
CP008925.1	h6.sal.bam	other	3969794	3969794	0	+	0	0	29	90	0.0
CP008925.1	h6.sal.bam	other	3969795	3969795	0	+	2	0	31	90	2.0
CP008925.1	h6.sal.bam	other	3969796	3969796	0	+	1	0	32	91	1.0
CP008925.1	h6.sal.bam	other	3969797	3969797	0	+	0	0	32	91	0.0
CP008925.1	h6.sal.bam	other	3969798	3969798	0	+	0	0	31	91	0.0
CP008925.1	h6.sal.bam	other	3969799	3969799	0	+	1	1	32	91	1.0
CP008925.1	h6.sal.bam	other	3969800	3969800	0	+	0	0	32	90	0.0
CP008925.1	h6.sal.bam	other	3969801	3969801	0	+	0	1	32	90	0.0
CP008925.1	h6.sal.bam	other	3969802	3969802	0	+	0	0	32	89	0.0
CP008925.1	h6.sal.bam	other	3969803	3969803	0	+	0	0	32	89	0.0
CP008925.1	h6.sal.bam	other	3969804	3969804	0	+	0	0	32	89	0.0
CP008925.1	h6.sal.bam	other	3969805	3969805	0	+	1	1	33	89	1.0
CP008925.1	h6.sal.bam	other	3969806	3969806	0	+	0	0	33	89	0.0
CP008925.1	h6.sal.bam	other	3969807	3969807	0	+	1	1	33	89	1.0
CP008925.1	h6.sal.bam	other	3969808	3969808	0	+	0	0	31	88	0.0
CP008925.1	h6.sal.bam	other	3969809	3969809	0	+	0	0	31	88	0.0
CP008925.1	h6.sal.bam	other	3969810	3969810	0	+	1	0	32	88	1.0
CP008925.1	h6.sal.bam	other	3969811	3969811	0	+	0	0	32	89	0.0
CP008925.1	h6.sal.bam	other	3969812	3969812	0	+	0	0	32	90	0.0
CP008925.1	h6.sal.bam	other	3969813	3969813	0	+	0	1	31	91	0.0
CP008925.1	h6.sal.bam	other	3969814	3969814	0	+	0	0	31	91	0.0
CP008925.1	h6.sal.bam	other	3969815	3969815	0	+	0	1	31	91	0.0
CP008925.1	h6.sal.bam	other	3969816	3969816	0	+	0	0	31	90	0.0
CP008925.1	h6.sal.bam	other	3969817	3969817	0	+	0	0	31	90	0.0
CP008925.1	h6.sal.bam	other	3969818	3969818	0	+	0	0	31	90	0.0
CP008925.1	h6.sal.bam	other	3969819	3969819	0	+	0	0	31	90	0.0
CP008925.1	h6.sal.bam	other	3969820	3969820	0	+	0	0	31	90	0.0
CP008925.1	h6.sal.bam	other	3969821	3969821	0	+	0	0	30	90	0.0
CP008925.1	h6.sal.bam	other	3969822	3969822	0	+	0	0	30	90	0.0
CP008925.1	h6.sal.bam	GAAC	3969823	3969823	3969831	+	1	5	31	92	1.0
CP008925.1	h6.sal.bam	other	3969824	3969824	0	+	0	2	26	87	0.0
CP008925.1	h6.sal.bam	GAAC	3969825	3969825	3969831	+	2	0	28	88	2.0
CP008925.1	h6.sal.bam	other	3969826	3969826	0	+	0	0	27	88	0.0
CP008925.1	h6.sal.bam	other	3969827	3969827	0	+	0	1	27	88	0.0
CP008925.1	h6.sal.bam	other	3969828	3969828	0	+	0	0	27	88	0.0
CP008925.1	h6.sal.bam	other	3969829	3969829	0	+	1	1	27	88	1.0
CP008925.1	h6.sal.bam	other	3969830	3969830	0	+	2	0	28	88	2.0
CP008925.1	h6.sal.bam	other	3969831	3969831	0	+	1	0	29	88	1.0
CP008925.1	h6.sal.bam	other	3969832	3969832	0	+	0	0	29	88	0.0
CP008925.1	h6.sal.bam	other	3969833	3969833	0	+	0	2	29	88	0.0
CP008925.1	h6.sal.bam	other	3969834	3969834	0	+	0	0	29	86	0.0
CP008925.1	h6.sal.bam	other	3969835	3969835	0	+	0	1	29	86	0.0
CP008925.1	h6.sal.bam	other	3969836	3969836	0	+	0	0	27	85	0.0
CP008925.1	h6.sal.bam	other	3969837	3969837	0	+	1	0	28	86	1.0
CP008925.1	h6.sal.bam	other	3969838	3969838	0	+	1	0	28	86	1.0
CP008925.1	h6.sal.bam	other	3969839	3969839	0	+	0	0	28	88	0.0
CP008925.1	h6.sal.bam	GAAC	3969840	3969840	3969831	+	1	68	29	88	1.0
CP008925.1	h6.sal.bam	other	3969841	3969841	0	+	1	0	28	20	1.0
CP008925.1	h6.sal.bam	GAAC	3969842	3969842	3969831	+	87	0	115	22	87.0
CP008925.1	h6.sal.bam	other	3969843	3969843	0	+	1	1	116	23	1.0
CP008925.1	h6.sal.bam	other	3969844	3969844	0	+	1	0	117	22	1.0
CP008925.1	h6.sal.bam	other	3969845	3969845	0	+	0	0	116	23	0.0
CP008925.1	h6.sal.bam	other	3969846	3969846	0	+	1	0	117	23	1.0
CP008925.1	h6.sal.bam	other	3969847	3969847	0	+	0	0	117	24	0.0
CP008925.1	h6.sal.bam	other	3969848	3969848	0	+	0	0	117	24	0.0
CP008925.1	h6.sal.bam	other	3969849	3969849	0	+	0	0	117	24	0.0
CP008925.1	h6.sal.bam	other	3969850	3969850	0	+	0	0	117	25	0.0
CP008925.1	h6.sal.bam	other	3969851	3969851	0	+	0	0	116	26	0.0
CP008925.1	h6.sal.bam	other	3969852	3969852	0	+	2	0	118	26	2.0
CP008925.1	h6.sal.bam	other	3969853	3969853	0	+	0	0	116	28	0.0
CP008925.1	h6.sal.bam	other	3969854	3969854	0	+	0	0	116	28	0.0
CP008925.1	h6.sal.bam	other	3969855	3969855	0	+	0	0	116	28	0.0
CP008925.1	h6.sal.bam	other	3969856	3969856	0	+	0	1	116	28	0.0
CP008925.1	h6.sal.bam	other	3969857	3969857	0	+	0	2	116	27	0.0
CP008925.1	h6.sal.bam	other	3969858	3969858	0	+	0	0	116	28	0.0
CP008925.1	h6.sal.bam	other	3969859	3969859	0	+	1	1	117	28	1.0
CP008925.1	h6.sal.bam	other	3969860	3969860	0	+	0	0	113	28	0.0
CP008925.1	h6.sal.bam	GTTC	3969861	3969861	3969869	+	0	0	113	28	0.0
CP008925.1	h6.sal.bam	other	3969862	3969862	0	+	0	0	112	31	0.0
CP008925.1	h6.sal.bam	GTTC	3969863	3969863	3969869	+	0	0	112	31	0.0
CP008925.1	h6.sal.bam	other	3969864	3969864	0	+	0	0	112	31	0.0
CP008925.1	h6.sal.bam	other	3969865	3969865	0	+	0	0	112	31	0.0
CP008925.1	h6.sal.bam	other	3969866	3969866	0	+	1	0	113	32	1.0
CP008925.1	h6.sal.bam	other	3969867	3969867	0	+	0	0	113	32	0.0
CP008925.1	h6.sal.bam	other	3969868	3969868	0	+	0	0	112	32	0.0
CP008925.1	h6.sal.bam	other	3969869	3969869	0	+	1	0	113	32	1.0
CP008925.1	h6.sal.bam	other	3969870	3969870	0	+	0	0	111	32	0.0
CP008925.1	h6.sal.bam	other	3969871	3969871	0	+	0	0	110	32	0.0
CP008925.1	h6.sal.bam	other	3969872	3969872	0	+	1	0	111	32	1.0
CP008925.1	h6.sal.bam	other	3969873	3969873	0	+	0	0	111	33	0.0
CP008925.1	h6.sal.bam	other	3969874	3969874	0	+	0	0	110	38	0.0
CP008925.1	h6.sal.bam	other	3969875	3969875	0	+	0	0	110	38	0.0
CP008925.1	h6.sal.bam	other	3969876	3969876	0	+	0	0	110	38	0.0
CP008925.1	h6.sal.bam	other	3969877	3969877	0	+	0	0	110	39	0.0
CP008925.1	h6.sal.bam	GTTC	3969878	3969878	3969869	+	0	0	110	39	0.0
CP008925.1	h6.sal.bam	other	3969879	3969879	0	+	0	1	110	39	0.0
CP008925.1	h6.sal.bam	GTTC	3969880	3969880	3969869	+	0	0	109	42	0.0
CP008925.1	h6.sal.bam	other	3969881	3969881	0	+	0	0	109	42	0.0
CP008925.1	h6.sal.bam	GTTC	3969882	3969882	3969890	+	0	0	108	43	0.0
CP008925.1	h6.sal.bam	other	3969883	3969883	0	+	2	0	110	43	2.0
CP008925.1	h6.sal.bam	GTTC	3969884	3969884	3969890	+	1	0	110	43	1.0
CP008925.1	h6.sal.bam	other	3969885	3969885	0	+	1	1	111	43	1.0
CP008925.1	h6.sal.bam	other	3969886	3969886	0	+	1	1	112	42	1.0
CP008925.1	h6.sal.bam	other	3969887	3969887	0	+	2	1	114	43	2.0
CP008925.1	h6.sal.bam	other	3969888	3969888	0	+	0	1	114	42	0.0
CP008925.1	h6.sal.bam	other	3969889	3969889	0	+	0	0	114	42	0.0
CP008925.1	h6.sal.bam	other	3969890	3969890	0	+	0	0	114	42	0.0
CP008925.1	h6.sal.bam	other	3969891	3969891	0	+	1	0	115	42	1.0
CP008925.1	h6.sal.bam	other	3969892	3969892	0	+	0	1	115	42	0.0
CP008925.1	h6.sal.bam	other	3969893	3969893	0	+	1	0	116	41	1.0
CP008925.1	h6.sal.bam	other	3969894	3969894	0	+	0	0	116	41	0.0
CP008925.1	h6.sal.bam	other	3969895	3969895	0	+	1	0	117	42	1.0
CP008925.1	h6.sal.bam	other	3969896	3969896	0	+	0	0	117	42	0.0
CP008925.1	h6.sal.bam	other	3969897	3969897	0	+	0	1	117	42	0.0
CP008925.1	h6.sal.bam	other	3969898	3969898	0	+	0	0	116	41	0.0
CP008925.1	h6.sal.bam	GTTC	3969899	3969899	3969890	+	1	3	117	41	1.0
CP008925.1	h6.sal.bam	other	3969900	3969900	0	+	0	0	115	39	0.0
CP008925.1	h6.sal.bam	GTTC	3969901	3969901	3969890	+	1	0	116	39	1.0
CP008925.1	h6.sal.bam	other	3969902	3969902	0	+	0	1	116	41	0.0
CP008925.1	h6.sal.bam	other	3969903	3969903	0	+	0	0	116	40	0.0
CP008925.1	h6.sal.bam	other	3969904	3969904	0	+	0	1	115	40	0.0
CP008925.1	h6.sal.bam	other	3969905	3969905	0	+	0	1	113	39	0.0
CP008925.1	h6.sal.bam	other	3969906	3969906	0	+	0	0	112	38	0.0
CP008925.1	h6.sal.bam	other	3969907	3969907	0	+	0	0	112	39	0.0
CP008925.1	h6.sal.bam	other	3969908	3969908	0	+	0	1	112	39	0.0
CP008925.1	h6.sal.bam	other	3969909	3969909	0	+	0	1	112	39	0.0
CP008925.1	h6.sal.bam	other	3969910	3969910	0	+	0	0	112	38	0.0
CP008925.1	h6.sal.bam	other	3969911	3969911	0	+	2	1	114	38	2.0
CP008925.1	h6.sal.bam	other	3969912	3969912	0	+	0	0	112	37	0.0
CP008925.1	h6.sal.bam	other	3969913	3969913	0	+	0	2	112	37	0.0
CP008925.1	h6.sal.bam	other	3969914	3969914	0	+	1	1	109	37	1.0
CP008925.1	h6.sal.bam	other	3969915	3969915	0	+	0	0	109	36	0.0
CP008925.1	h6.sal.bam	other	3969916	3969916	0	+	1	0	96	36	1.0
CP008925.1	h6.sal.bam	other	3969917	3969917	0	+	1	1	26	37	1.0
CP008925.1	h6.sal.bam	other	3969918	3969918	0	+	0	0	25	36	0.0
CP008925.1	h6.sal.bam	other	3969919	3969919	0	+	0	0	24	36	0.0
CP008925.1	h6.sal.bam	other	3969920	3969920	0	+	0	0	24	39	0.0
CP008925.1	h6.sal.bam	other	3969921	3969921	0	+	0	1	23	41	0.0
CP008925.1	h6.sal.bam	other	3969922	3969922	0	+	0	0	23	43	0.0
CP008925.1	h6.sal.bam	other	3969923	3969923	0	+	0	0	23	43	0.0
CP008925.1	h6.sal.bam	other	3969924	3969924	0	+	0	1	23	43	0.0
CP008925.1	h6.sal.bam	other	3969925	3969925	0	+	0	0	23	42	0.0
CP008925.1	h6.sal.bam	other	3969926	3969926	0	+	1	0	22	43	1.0
CP008925.1	h6.sal.bam	other	3969927	3969927	0	+	0	2	22	43	0.0
CP008925.1	h6.sal.bam	other	3969928	3969928	0	+	0	0	22	41	0.0
CP008925.1	h6.sal.bam	other	3969929	3969929	0	+	1	0	23	41	1.0
CP008925.1	h6.sal.bam	other	3969930	3969930	0	+	1	0	24	41	1.0
CP008925.1	h6.sal.bam	other	3969931	3969931	0	+	3	1	27	42	3.0
CP008925.1	h6.sal.bam	other	3969932	3969932	0	+	0	2	27	41	0.0
CP008925.1	h6.sal.bam	other	3969933	3969933	0	+	0	0	27	41	0.0
CP008925.1	h6.sal.bam	other	3969934	3969934	0	+	0	1	26	43	0.0
CP008925.1	h6.sal.bam	other	3969935	3969935	0	+	0	3	26	42	0.0
CP008925.1	h6.sal.bam	other	3969936	3969936	0	+	0	0	26	39	0.0
CP008925.1	h6.sal.bam	other	3969937	3969937	0	+	3	0	29	39	3.0
CP008925.1	h6.sal.bam	other	3969938	3969938	0	+	0	0	29	39	0.0
CP008925.1	h6.sal.bam	other	3969939	3969939	0	+	1	0	30	42	1.0
CP008925.1	h6.sal.bam	other	3969940	3969940	0	+	0	1	30	42	0.0
CP008925.1	h6.sal.bam	other	3969941	3969941	0	+	0	0	29	41	0.0
CP008925.1	h6.sal.bam	other	3969942	3969942	0	+	0	0	29	42	0.0
CP008925.1	h6.sal.bam	other	3969943	3969943	0	+	1	0	30	43	1.0
CP008925.1	h6.sal.bam	other	3969944	3969944	0	+	1	0	29	43	1.0
CP008925.1	h6.sal.bam	other	3969945	3969945	0	+	0	0	29	44	0.0
CP008925.1	h6.sal.bam	other	3969946	3969946	0	+	0	0	28	45	0.0
CP008925.1	h6.sal.bam	other	3969947	3969947	0	+	1	1	29	45	1.0
CP008925.1	h6.sal.bam	other	3969948	3969948	0	+	0	5	29	44	0.0
CP008925.1	h6.sal.bam	other	3969949	3969949	0	+	0	1	29	40	0.0
CP008925.1	h6.sal.bam	other	3969950	3969950	0	+	0	0	29	39	0.0
CP008925.1	h6.sal.bam	other	3969951	3969951	0	+	1	1	30	40	1.0
CP008925.1	h6.sal.bam	other	3969952	3969952	0	+	1	2	31	39	1.0
CP008925.1	h6.sal.bam	other	3969953	3969953	0	+	0	0	31	38	0.0
CP008925.1	h6.sal.bam	other	3969954	3969954	0	+	0	1	31	38	0.0
CP008925.1	h6.sal.bam	other	3969955	3969955	0	+	3	0	34	37	3.0
CP008925.1	h6.sal.bam	other	3969956	3969956	0	+	0	1	34	37	0.0
CP008925.1	h6.sal.bam	other	3969957	3969957	0	+	1	0	31	36	1.0
CP008925.1	h6.sal.bam	other	3969958	3969958	0	+	1	0	32	36	1.0
CP008925.1	h6.sal.bam	other	3969959	3969959	0	+	1	1	33	36	1.0
CP008925.1	h6.sal.bam	other	3969960	3969960	0	+	0	1	32	36	0.0
CP008925.1	h6.sal.bam	other	3969961	3969961	0	+	0	0	29	35	0.0
CP008925.1	h6.sal.bam	other	3969962	3969962	0	+	1	1	30	35	1.0
CP008925.1	h6.sal.bam	other	3969963	3969963	0	+	1	0	31	34	1.0
CP008925.1	h6.sal.bam	other	3969964	3969964	0	+	1	0	32	34	1.0
CP008925.1	h6.sal.bam	other	3969965	3969965	0	+	0	0	32	34	0.0
CP008925.1	h6.sal.bam	other	3969966	3969966	0	+	1	0	32	37	1.0
CP008925.1	h6.sal.bam	other	3969967	3969967	0	+	0	1	31	37	0.0
CP008925.1	h6.sal.bam	other	3969968	3969968	0	+	2	0	33	39	2.0
CP008925.1	h6.sal.bam	other	3969969	3969969	0	+	1	0	33	40	1.0
CP008925.1	h6.sal.bam	other	3969970	3969970	0	+	0	0	33	40	0.0
CP008925.1	h6.sal.bam	other	3969971	3969971	0	+	1	0	34	41	1.0
CP008925.1	h6.sal.bam	other	3969972	3969972	0	+	0	0	34	42	0.0
CP008925.1	h6.sal.bam	other	3969973	3969973	0	+	0	1	34	46	0.0
CP008925.1	h6.sal.bam	other	3969974	3969974	0	+	0	0	34	46	0.0
CP008925.1	h6.sal.bam	other	3969975	3969975	0	+	0	2	34	46	0.0
CP008925.1	h6.sal.bam	other	3969976	3969976	0	+	1	0	34	48	1.0
CP008925.1	h6.sal.bam	other	3969977	3969977	0	+	1	0	35	48	1.0
CP008925.1	h6.sal.bam	other	3969978	3969978	0	+	1	0	36	48	1.0
CP008925.1	h6.sal.bam	other	3969979	3969979	0	+	0	1	36	48	0.0
CP008925.1	h6.sal.bam	other	3969980	3969980	0	+	0	0	36	47	0.0
CP008925.1	h6.sal.bam	other	3969981	3969981	0	+	0	1	36	47	0.0
CP008925.1	h6.sal.bam	other	3969982	3969982	0	+	1	0	37	46	1.0
CP008925.1	h6.sal.bam	other	3969983	3969983	0	+	1	0	38	52	1.0
CP008925.1	h6.sal.bam	other	3969984	3969984	0	+	0	0	38	54	0.0
CP008925.1	h6.sal.bam	other	3969985	3969985	0	+	0	0	36	55	0.0
CP008925.1	h6.sal.bam	other	3969986	3969986	0	+	0	0	36	55	0.0
CP008925.1	h6.sal.bam	other	3969987	3969987	0	+	0	1	35	56	0.0
CP008925.1	h6.sal.bam	other	3969988	3969988	0	+	0	1	35	56	0.0
CP008925.1	h6.sal.bam	other	3969989	3969989	0	+	0	0	35	55	0.0
CP008925.1	h6.sal.bam	other	3969990	3969990	0	+	0	0	33	55	0.0
CP008925.1	h6.sal.bam	other	3969991	3969991	0	+	1	1	34	55	1.0
CP008925.1	h6.sal.bam	other	3969992	3969992	0	+	0	0	34	54	0.0
CP008925.1	h6.sal.bam	other	3969993	3969993	0	+	0	3	34	56	0.0
CP008925.1	h6.sal.bam	other	3969994	3969994	0	+	0	2	34	53	0.0
CP008925.1	h6.sal.bam	other	3969995	3969995	0	+	0	2	34	52	0.0
CP008925.1	h6.sal.bam	other	3969996	3969996	0	+	0	1	34	50	0.0
CP008925.1	h6.sal.bam	other	3969997	3969997	0	+	1	0	35	49	1.0
CP008925.1	h6.sal.bam	other	3969998	3969998	0	+	0	0	35	49	0.0
CP008925.1	h6.sal.bam	other	3969999	3969999	0	+	0	0	35	49	0.0
CP008925.1	h6.sal.bam	other	3970000	3970000	0	+	1	1	36	50	1.0
CP008925.1	h6.sal.bam	other	3970001	3970001	0	+	0	0	35	50	0.0
CP008925.1	h6.sal.bam	other	3970002	3970002	0	+	2	0	37	50	2.0
CP008925.1	h6.sal.bam	other	3970003	3970003	0	+	2	0	39	50	2.0
CP008925.1	h6.sal.bam	other	3970004	3970004	0	+	0	0	38	53	0.0
CP008925.1	h6.sal.bam	other	3970005	3970005	0	+	2	1	40	53	2.0
CP008925.1	h6.sal.bam	other	3970006	3970006	0	+	1	2	38	52	1.0
CP008925.1	h6.sal.bam	other	3970007	3970007	0	+	0	0	38	51	0.0
CP008925.1	h6.sal.bam	other	3970008	3970008	0	+	1	2	39	52	1.0
CP008925.1	h6.sal.bam	other	3970009	3970009	0	+	3	0	42	50	3.0
CP008925.1	h6.sal.bam	other	3970010	3970010	0	+	1	0	43	50	1.0
CP008925.1	h6.sal.bam	other	3970011	3970011	0	+	3	1	46	50	3.0
CP008925.1	h6.sal.bam	other	3970012	3970012	0	+	1	2	44	57	1.0
CP008925.1	h6.sal.bam	other	3970013	3970013	0	+	0	0	44	55	0.0
CP008925.1	h6.sal.bam	other	3970014	3970014	0	+	0	0	43	56	0.0
CP008925.1	h6.sal.bam	other	3970015	3970015	0	+	1	1	44	58	1.0
CP008925.1	h6.sal.bam	other	3970016	3970016	0	+	0	0	44	57	0.0
CP008925.1	h6.sal.bam	other	3970017	3970017	0	+	0	1	43	58	0.0
CP008925.1	h6.sal.bam	other	3970018	3970018	0	+	1	0	43	57	1.0
CP008925.1	h6.sal.bam	other	3970019	3970019	0	+	0	1	43	57	0.0
CP008925.1	h6.sal.bam	other	3970020	3970020	0	+	0	1	43	56	0.0
CP008925.1	h6.sal.bam	other	3970021	3970021	0	+	2	0	45	55	2.0
CP008925.1	h6.sal.bam	other	3970022	3970022	0	+	0	1	44	55	0.0
CP008925.1	h6.sal.bam	other	3970023	3970023	0	+	1	0	45	54	1.0
CP008925.1	h6.sal.bam	other	3970024	3970024	0	+	0	0	45	55	0.0
CP008925.1	h6.sal.bam	other	3970025	3970025	0	+	0	1	44	55	0.0
CP008925.1	h6.sal.bam	other	3970026	3970026	0	+	0	0	44	54	0.0
CP008925.1	h6.sal.bam	other	3970027	3970027	0	+	1	1	44	57	1.0
CP008925.1	h6.sal.bam	other	3970028	3970028	0	+	2	0	46	57	2.0
CP008925.1	h6.sal.bam	other	3970029	3970029	0	+	1	0	44	58	1.0
CP008925.1	h6.sal.bam	other	3970030	3970030	0	+	2	0	46	59	2.0
CP008925.1	h6.sal.bam	other	3970031	3970031	0	+	0	0	46	59	0.0
CP008925.1	h6.sal.bam	other	3970032	3970032	0	+	0	0	45	60	0.0
CP008925.1	h6.sal.bam	other	3970033	3970033	0	+	1	0	44	60	1.0
CP008925.1	h6.sal.bam	other	3970034	3970034	0	+	0	1	43	60	0.0
CP008925.1	h6.sal.bam	other	3970035	3970035	0	+	3	0	46	61	3.0
CP008925.1	h6.sal.bam	other	3970036	3970036	0	+	1	0	46	62	1.0
CP008925.1	h6.sal.bam	other	3970037	3970037	0	+	0	0	46	63	0.0
CP008925.1	h6.sal.bam	other	3970038	3970038	0	+	1	0	47	63	1.0
CP008925.1	h6.sal.bam	other	3970039	3970039	0	+	0	3	46	63	0.0
CP008925.1	h6.sal.bam	other	3970040	3970040	0	+	0	2	46	60	0.0
CP008925.1	h6.sal.bam	other	3970041	3970041	0	+	2	0	47	58	2.0
CP008925.1	h6.sal.bam	other	3970042	3970042	0	+	0	2	47	58	0.0
CP008925.1	h6.sal.bam	other	3970043	3970043	0	+	1	0	45	56	1.0
CP008925.1	h6.sal.bam	other	3970044	3970044	0	+	0	1	45	56	0.0
CP008925.1	h6.sal.bam	other	3970045	3970045	0	+	0	1	44	60	0.0
CP008925.1	h6.sal.bam	other	3970046	3970046	0	+	0	3	44	59	0.0
CP008925.1	h6.sal.bam	other	3970047	3970047	0	+	0	1	44	57	0.0
CP008925.1	h6.sal.bam	other	3970048	3970048	0	+	1	1	45	57	2.0
CP008925.1	h6.sal.bam	other	3970049	3970049	0	+	0	0	45	56	0.0
CP008925.1	h6.sal.bam	other	3970050	3970050	0	+	1	4	46	56	1.0
CP008925.1	h6.sal.bam	other	3970051	3970051	0	+	1	0	46	55	1.0
CP008925.1	h6.sal.bam	other	3970052	3970052	0	+	1	0	46	56	1.0
CP008925.1	h6.sal.bam	other	3970053	3970053	0	+	1	0	46	56	1.0
CP008925.1	h6.sal.bam	other	3970054	3970054	0	+	0	0	46	56	0.0
CP008925.1	h6.sal.bam	other	3970055	3970055	0	+	3	2	49	59	3.0
CP008925.1	h6.sal.bam	other	3970056	3970056	0	+	2	0	50	58	2.0
CP008925.1	h6.sal.bam	other	3970057	3970057	0	+	0	4	50	58	0.0
CP008925.1	h6.sal.bam	other	3970058	3970058	0	+	0	2	49	58	0.0
CP008925.1	h6.sal.bam	other	3970059	3970059	0	+	0	1	49	56	0.0
CP008925.1	h6.sal.bam	other	3970060	3970060	0	+	1	0	50	55	1.0
CP008925.1	h6.sal.bam	other	3970061	3970061	0	+	1	1	50	55	1.0
CP008925.1	h6.sal.bam	other	3970062	3970062	0	+	1	1	51	54	2.0
CP008925.1	h6.sal.bam	other	3970063	3970063	0	+	0	0	51	53	0.0
CP008925.1	h6.sal.bam	other	3970064	3970064	0	+	0	0	51	53	0.0
CP008925.1	h6.sal.bam	other	3970065	3970065	0	+	0	0	51	55	0.0
CP008925.1	h6.sal.bam	other	3970066	3970066	0	+	2	0	53	56	4.0
CP008925.1	h6.sal.bam	other	3970067	3970067	0	+	2	2	55	56	2.0
CP008925.1	h6.sal.bam	other	3970068	3970068	0	+	1	0	56	54	2.0
CP008925.1	h6.sal.bam	other	3970069	3970069	0	+	1	1	57	55	1.0
CP008925.1	h6.sal.bam	other	3970070	3970070	0	+	1	0	58	55	1.0
CP008925.1	h6.sal.bam	other	3970071	3970071	0	+	0	0	57	55	0.0
CP008925.1	h6.sal.bam	other	3970072	3970072	0	+	0	0	56	56	0.0
CP008925.1	h6.sal.bam	other	3970073	3970073	0	+	0	0	56	59	0.0
CP008925.1	h6.sal.bam	other	3970074	3970074	0	+	0	1	50	59	0.0
CP008925.1	h6.sal.bam	other	3970075	3970075	0	+	1	1	51	58	1.0
CP008925.1	h6.sal.bam	other	3970076	3970076	0	+	0	1	51	58	0.0
CP008925.1	h6.sal.bam	other	3970077	3970077	0	+	1	2	49	59	1.0
CP008925.1	h6.sal.bam	other	3970078	3970078	0	+	0	0	49	58	0.0
CP008925.1	h6.sal.bam	other	3970079	3970079	0	+	0	1	49	58	0.0
CP008925.1	h6.sal.bam	other	3970080	3970080	0	+	2	0	50	57	4.0
CP008925.1	h6.sal.bam	other	3970081	3970081	0	+	0	1	50	59	0.0
CP008925.1	h6.sal.bam	other	3970082	3970082	0	+	1	0	51	58	1.0
CP008925.1	h6.sal.bam	other	3970083	3970083	0	+	0	0	51	59	0.0
CP008925.1	h6.sal.bam	other	3970084	3970084	0	+	0	1	49	60	0.0
CP008925.1	h6.sal.bam	other	3970085	3970085	0	+	0	0	45	59	0.0
CP008925.1	h6.sal.bam	other	3970086	3970086	0	+	0	8	45	59	0.0
CP008925.1	h6.sal.bam	other	3970087	3970087	0	+	0	0	41	52	0.0
CP008925.1	h6.sal.bam	other	3970088	3970088	0	+	2	1	43	54	4.0
CP008925.1	h6.sal.bam	other	3970089	3970089	0	+	3	2	46	53	6.0
CP008925.1	h6.sal.bam	other	3970090	3970090	0	+	0	0	45	51	0.0
CP008925.1	h6.sal.bam	other	3970091	3970091	0	+	1	0	44	51	2.0
CP008925.1	h6.sal.bam	other	3970092	3970092	0	+	1	0	45	51	1.0
CP008925.1	h6.sal.bam	other	3970093	3970093	0	+	1	0	46	52	1.0
CP008925.1	h6.sal.bam	other	3970094	3970094	0	+	0	0	46	52	0.0
CP008925.1	h6.sal.bam	other	3970095	3970095	0	+	1	0	47	53	1.0
CP008925.1	h6.sal.bam	other	3970096	3970096	0	+	0	0	47	54	0.0
CP008925.1	h6.sal.bam	other	3970097	3970097	0	+	0	1	47	54	0.0
CP008925.1	h6.sal.bam	other	3970098	3970098	0	+	1	0	47	53	1.0
CP008925.1	h6.sal.bam	other	3970099	3970099	0	+	2	0	49	53	2.0
CP008925.1	h6.sal.bam	other	3970100	3970100	0	+	2	3	51	54	2.0
CP008925.1	h6.sal.bam	other	3970101	3970101	0	+	0	0	50	51	0.0
CP008925.1	h6.sal.bam	other	3970102	3970102	0	+	5	1	54	52	5.0
CP008925.1	h6.sal.bam	other	3970103	3970103	0	+	1	1	53	51	1.0
CP008925.1	h6.sal.bam	other	3970104	3970104	0	+	1	1	48	51	1.0
CP008925.1	h6.sal.bam	other	3970105	3970105	0	+	1	1	48	51	2.0
CP008925.1	h6.sal.bam	other	3970106	3970106	0	+	1	0	49	50	2.0
CP008925.1	h6.sal.bam	other	3970107	3970107	0	+	0	0	49	51	0.0
CP008925.1	h6.sal.bam	other	3970108	3970108	0	+	4	0	52	53	4.0
CP008925.1	h6.sal.bam	other	3970109	3970109	0	+	2	2	54	53	2.0
CP008925.1	h6.sal.bam	other	3970110	3970110	0	+	3	1	56	55	3.0
CP008925.1	h6.sal.bam	other	3970111	3970111	0	+	0	1	56	56	0.0
CP008925.1	h6.sal.bam	other	3970112	3970112	0	+	0	0	56	56	0.0
CP008925.1	h6.sal.bam	other	3970113	3970113	0	+	0	0	55	56	0.0
CP008925.1	h6.sal.bam	other	3970114	3970114	0	+	0	0	55	56	0.0
CP008925.1	h6.sal.bam	other	3970115	3970115	0	+	1	1	55	57	1.0
CP008925.1	h6.sal.bam	other	3970116	3970116	0	+	0	2	55	56	0.0
CP008925.1	h6.sal.bam	other	3970117	3970117	0	+	1	2	55	57	1.0
CP008925.1	h6.sal.bam	other	3970118	3970118	0	+	0	0	55	55	0.0
CP008925.1	h6.sal.bam	other	3970119	3970119	0	+	1	0	56	55	1.0
CP008925.1	h6.sal.bam	other	3970120	3970120	0	+	0	1	56	55	0.0
CP008925.1	h6.sal.bam	other	3970121	3970121	0	+	0	0	56	55	0.0
CP008925.1	h6.sal.bam	other	3970122	3970122	0	+	0	1	55	55	0.0
CP008925.1	h6.sal.bam	other	3970123	3970123	0	+	5	0	60	54	5.0
CP008925.1	h6.sal.bam	other	3970124	3970124	0	+	2	3	62	55	2.0
CP008925.1	h6.sal.bam	other	3970125	3970125	0	+	2	1	64	52	2.0
CP008925.1	h6.sal.bam	other	3970126	3970126	0	+	1	1	65	51	1.0
CP008925.1	h6.sal.bam	other	3970127	3970127	0	+	0	0	63	50	0.0
CP008925.1	h6.sal.bam	other	3970128	3970128	0	+	0	2	63	50	0.0
CP008925.1	h6.sal.bam	other	3970129	3970129	0	+	0	1	63	49	0.0
CP008925.1	h6.sal.bam	other	3970130	3970130	0	+	4	1	63	49	8.0
CP008925.1	h6.sal.bam	other	3970131	3970131	0	+	1	1	64	48	1.0
CP008925.1	h6.sal.bam	other	3970132	3970132	0	+	1	3	65	48	1.0
CP008925.1	h6.sal.bam	other	3970133	3970133	0	+	0	0	64	45	0.0
CP008925.1	h6.sal.bam	other	3970134	3970134	0	+	0	1	64	46	0.0
CP008925.1	h6.sal.bam	other	3970135	3970135	0	+	0	0	63	45	0.0
CP008925.1	h6.sal.bam	other	3970136	3970136	0	+	1	0	64	45	1.0
CP008925.1	h6.sal.bam	other	3970137	3970137	0	+	2	0	66	45	2.0
CP008925.1	h6.sal.bam	other	3970138	3970138	0	+	0	0	66	45	0.0
CP008925.1	h6.sal.bam	other	3970139	3970139	0	+	0	2	63	46	0.0
CP008925.1	h6.sal.bam	other	3970140	3970140	0	+	0	0	63	45	0.0
CP008925.1	h6.sal.bam	other	3970141	3970141	0	+	3	0	66	45	3.0
CP008925.1	h6.sal.bam	other	3970142	3970142	0	+	5	1	69	45	5.0
CP008925.1	h6.sal.bam	other	3970143	3970143	0	+	1	0	69	44	1.0
CP008925.1	h6.sal.bam	other	3970144	3970144	0	+	2	1	71	44	2.0
CP008925.1	h6.sal.bam	other	3970145	3970145	0	+	0	1	70	43	0.0
CP008925.1	h6.sal.bam	other	3970146	3970146	0	+	1	3	71	43	1.0
CP008925.1	h6.sal.bam	other	3970147	3970147	0	+	1	0	72	41	1.0
CP008925.1	h6.sal.bam	other	3970148	3970148	0	+	0	0	72	41	0.0
CP008925.1	h6.sal.bam	other	3970149	3970149	0	+	2	1	74	43	2.0
CP008925.1	h6.sal.bam	other	3970150	3970150	0	+	0	1	73	44	0.0
CP008925.1	h6.sal.bam	other	3970151	3970151	0	+	1	1	73	44	1.0
CP008925.1	h6.sal.bam	other	3970152	3970152	0	+	0	1	73	43	0.0
CP008925.1	h6.sal.bam	other	3970153	3970153	0	+	0	2	73	43	0.0
CP008925.1	h6.sal.bam	other	3970154	3970154	0	+	0	0	73	44	0.0
CP008925.1	h6.sal.bam	other	3970155	3970155	0	+	0	0	71	45	0.0
CP008925.1	h6.sal.bam	other	3970156	3970156	0	+	3	1	72	47	3.0
CP008925.1	h6.sal.bam	other	3970157	3970157	0	+	1	0	73	46	1.0
CP008925.1	h6.sal.bam	other	3970158	3970158	0	+	0	1	73	46	0.0
CP008925.1	h6.sal.bam	other	3970159	3970159	0	+	2	0	75	45	2.0
CP008925.1	h6.sal.bam	other	3970160	3970160	0	+	1	0	76	46	1.0
CP008925.1	h6.sal.bam	other	3970161	3970161	0	+	2	1	78	46	2.0
CP008925.1	h6.sal.bam	other	3970162	3970162	0	+	1	2	78	45	1.0
CP008925.1	h6.sal.bam	other	3970163	3970163	0	+	2	0	80	44	4.0
CP008925.1	h6.sal.bam	other	3970164	3970164	0	+	0	0	77	44	0.0
CP008925.1	h6.sal.bam	other	3970165	3970165	0	+	2	0	78	44	4.0
CP008925.1	h6.sal.bam	other	3970166	3970166	0	+	0	1	76	44	0.0
CP008925.1	h6.sal.bam	other	3970167	3970167	0	+	1	0	76	43	1.0
CP008925.1	h6.sal.bam	other	3970168	3970168	0	+	0	0	76	43	0.0
CP008925.1	h6.sal.bam	other	3970169	3970169	0	+	0	1	76	43	0.0
CP008925.1	h6.sal.bam	other	3970170	3970170	0	+	0	0	76	44	0.0
CP008925.1	h6.sal.bam	other	3970171	3970171	0	+	0	0	75	44	0.0
CP008925.1	h6.sal.bam	other	3970172	3970172	0	+	0	0	75	44	0.0
CP008925.1	h6.sal.bam	other	3970173	3970173	0	+	1	0	74	45	1.0
CP008925.1	h6.sal.bam	other	3970174	3970174	0	+	0	1	74	45	0.0
CP008925.1	h6.sal.bam	other	3970175	3970175	0	+	2	1	74	46	2.0
CP008925.1	h6.sal.bam	other	3970176	3970176	0	+	0	0	74	46	0.0
CP008925.1	h6.sal.bam	other	3970177	3970177	0	+	0	0	69	46	0.0
CP008925.1	h6.sal.bam	other	3970178	3970178	0	+	0	1	68	46	0.0
CP008925.1	h6.sal.bam	other	3970179	3970179	0	+	1	1	68	45	1.0
CP008925.1	h6.sal.bam	other	3970180	3970180	0	+	0	0	67	44	0.0
CP008925.1	h6.sal.bam	other	3970181	3970181	0	+	3	1	69	47	3.0
CP008925.1	h6.sal.bam	other	3970182	3970182	0	+	3	2	72	46	3.0
CP008925.1	h6.sal.bam	other	3970183	3970183	0	+	1	4	69	44	1.0
CP008925.1	h6.sal.bam	other	3970184	3970184	0	+	1	0	65	42	1.0
CP008925.1	h6.sal.bam	other	3970185	3970185	0	+	1	2	66	43	1.0
CP008925.1	h6.sal.bam	other	3970186	3970186	0	+	1	1	67	41	1.0
CP008925.1	h6.sal.bam	other	3970187	3970187	0	+	1	0	68	41	1.0
CP008925.1	h6.sal.bam	other	3970188	3970188	0	+	1	0	69	42	1.0
CP008925.1	h6.sal.bam	other	3970189	3970189	0	+	1	1	69	42	1.0
CP008925.1	h6.sal.bam	other	3970190	3970190	0	+	0	3	69	41	0.0
CP008925.1	h6.sal.bam	other	3970191	3970191	0	+	0	0	68	40	0.0
CP008925.1	h6.sal.bam	other	3970192	3970192	0	+	0	0	68	40	0.0
CP008925.1	h6.sal.bam	other	3970193	3970193	0	+	0	0	68	40	0.0
CP008925.1	h6.sal.bam	other	3970194	3970194	0	+	0	1	67	41	0.0
CP008925.1	h6.sal.bam	other	3970195	3970195	0	+	0	1	67	41	0.0
CP008925.1	h6.sal.bam	other	3970196	3970196	0	+	1	0	68	40	1.0
CP008925.1	h6.sal.bam	other	3970197	3970197	0	+	0	0	68	40	0.0
CP008925.1	h6.sal.bam	other	3970198	3970198	0	+	2	0	65	40	2.0
CP008925.1	h6.sal.bam	other	3970199	3970199	0	+	0	0	63	40	0.0
CP008925.1	h6.sal.bam	other	3970200	3970200	0	+	1	0	62	40	1.0
CP008925.1	h6.sal.bam	other	3970201	3970201	0	+	0	0	61	42	0.0
CP008925.1	h6.sal.bam	other	3970202	3970202	0	+	0	1	61	42	0.0
CP008925.1	h6.sal.bam	other	3970203	3970203	0	+	0	1	60	41	0.0
CP008925.1	h6.sal.bam	other	3970204	3970204	0	+	0	1	54	40	0.0
CP008925.1	h6.sal.bam	other	3970205	3970205	0	+	0	0	54	42	0.0
CP008925.1	h6.sal.bam	other	3970206	3970206	0	+	0	0	54	42	0.0
CP008925.1	h6.sal.bam	other	3970207	3970207	0	+	1	0	54	43	1.0
CP008925.1	h6.sal.bam	other	3970208	3970208	0	+	1	1	55	43	1.0
CP008925.1	h6.sal.bam	other	3970209	3970209	0	+	2	0	57	42	2.0
CP008925.1	h6.sal.bam	other	3970210	3970210	0	+	2	0	59	46	2.0
CP008925.1	h6.sal.bam	other	3970211	3970211	0	+	0	1	56	47	0.0
CP008925.1	h6.sal.bam	other	3970212	3970212	0	+	2	0	58	47	2.0
CP008925.1	h6.sal.bam	other	3970213	3970213	0	+	4	1	62	48	4.0
CP008925.1	h6.sal.bam	other	3970214	3970214	0	+	0	1	62	47	0.0
CP008925.1	h6.sal.bam	other	3970215	3970215	0	+	2	0	62	48	2.0
CP008925.1	h6.sal.bam	other	3970216	3970216	0	+	0	0	56	48	0.0
CP008925.1	h6.sal.bam	other	3970217	3970217	0	+	0	0	56	48	0.0
CP008925.1	h6.sal.bam	other	3970218	3970218	0	+	2	0	58	48	2.0
CP008925.1	h6.sal.bam	other	3970219	3970219	0	+	1	0	57	49	1.0
CP008925.1	h6.sal.bam	other	3970220	3970220	0	+	0	1	57	54	0.0
CP008925.1	h6.sal.bam	other	3970221	3970221	0	+	1	1	56	53	1.0
CP008925.1	h6.sal.bam	other	3970222	3970222	0	+	1	2	56	52	1.0
CP008925.1	h6.sal.bam	other	3970223	3970223	0	+	1	1	57	52	1.0
CP008925.1	h6.sal.bam	other	3970224	3970224	0	+	1	0	57	52	1.0
CP008925.1	h6.sal.bam	other	3970225	3970225	0	+	1	1	58	53	1.0
CP008925.1	h6.sal.bam	other	3970226	3970226	0	+	1	1	59	53	1.0
CP008925.1	h6.sal.bam	other	3970227	3970227	0	+	1	0	60	53	1.0
CP008925.1	h6.sal.bam	other	3970228	3970228	0	+	3	3	59	53	3.0
CP008925.1	h6.sal.bam	other	3970229	3970229	0	+	0	1	59	52	0.0
CP008925.1	h6.sal.bam	other	3970230	3970230	0	+	0	2	59	52	0.0
CP008925.1	h6.sal.bam	other	3970231	3970231	0	+	0	0	59	50	0.0
CP008925.1	h6.sal.bam	other	3970232	3970232	0	+	2	0	61	52	2.0
CP008925.1	h6.sal.bam	other	3970233	3970233	0	+	0	0	59	52	0.0
CP008925.1	h6.sal.bam	other	3970234	3970234	0	+	0	1	58	52	0.0
CP008925.1	h6.sal.bam	other	3970235	3970235	0	+	1	0	57	52	1.0
CP008925.1	h6.sal.bam	other	3970236	3970236	0	+	0	1	57	52	0.0
CP008925.1	h6.sal.bam	other	3970237	3970237	0	+	1	0	55	51	1.0
CP008925.1	h6.sal.bam	other	3970238	3970238	0	+	6	0	61	51	6.0
CP008925.1	h6.sal.bam	other	3970239	3970239	0	+	0	0	61	51	0.0
CP008925.1	h6.sal.bam	other	3970240	3970240	0	+	1	0	60	52	2.0
CP008925.1	h6.sal.bam	other	3970241	3970241	0	+	0	0	59	56	0.0
CP008925.1	h6.sal.bam	other	3970242	3970242	0	+	0	0	59	56	0.0
CP008925.1	h6.sal.bam	other	3970243	3970243	0	+	1	2	60	56	1.0
CP008925.1	h6.sal.bam	other	3970244	3970244	0	+	2	0	62	54	2.0
CP008925.1	h6.sal.bam	other	3970245	3970245	0	+	0	0	62	54	0.0
CP008925.1	h6.sal.bam	other	3970246	3970246	0	+	0	0	61	54	0.0
CP008925.1	h6.sal.bam	other	3970247	3970247	0	+	1	1	62	57	1.0
CP008925.1	h6.sal.bam	other	3970248	3970248	0	+	1	1	63	58	1.0
CP008925.1	h6.sal.bam	other	3970249	3970249	0	+	2	1	65	58	2.0
CP008925.1	h6.sal.bam	other	3970250	3970250	0	+	1	1	64	57	1.0
CP008925.1	h6.sal.bam	other	3970251	3970251	0	+	0	0	64	59	0.0
CP008925.1	h6.sal.bam	other	3970252	3970252	0	+	0	0	64	59	0.0
CP008925.1	h6.sal.bam	other	3970253	3970253	0	+	0	3	64	59	0.0
CP008925.1	h6.sal.bam	other	3970254	3970254	0	+	0	0	63	56	0.0
CP008925.1	h6.sal.bam	other	3970255	3970255	0	+	1	0	61	56	1.0
CP008925.1	h6.sal.bam	other	3970256	3970256	0	+	1	1	61	56	1.0
CP008925.1	h6.sal.bam	other	3970257	3970257	0	+	2	0	60	57	2.0
CP008925.1	h6.sal.bam	other	3970258	3970258	0	+	2	1	62	57	2.0
CP008925.1	h6.sal.bam	other	3970259	3970259	0	+	0	2	61	56	0.0
CP008925.1	h6.sal.bam	other	3970260	3970260	0	+	3	0	63	54	3.0
CP008925.1	h6.sal.bam	other	3970261	3970261	0	+	0	1	61	55	0.0
CP008925.1	h6.sal.bam	other	3970262	3970262	0	+	0	1	61	54	0.0
CP008925.1	h6.sal.bam	other	3970263	3970263	0	+	1	0	61	57	1.0
CP008925.1	h6.sal.bam	other	3970264	3970264	0	+	0	2	60	58	0.0
CP008925.1	h6.sal.bam	other	3970265	3970265	0	+	1	0	61	57	1.0
CP008925.1	h6.sal.bam	other	3970266	3970266	0	+	2	0	63	59	2.0
CP008925.1	h6.sal.bam	other	3970267	3970267	0	+	0	0	63	59	0.0
CP008925.1	h6.sal.bam	other	3970268	3970268	0	+	0	1	63	59	0.0
CP008925.1	h6.sal.bam	other	3970269	3970269	0	+	0	1	63	60	0.0
CP008925.1	h6.sal.bam	other	3970270	3970270	0	+	1	0	64	59	1.0
CP008925.1	h6.sal.bam	other	3970271	3970271	0	+	0	0	63	59	0.0
CP008925.1	h6.sal.bam	other	3970272	3970272	0	+	0	0	61	59	0.0
CP008925.1	h6.sal.bam	other	3970273	3970273	0	+	1	0	62	59	1.0
CP008925.1	h6.sal.bam	other	3970274	3970274	0	+	2	0	63	61	2.0
CP008925.1	h6.sal.bam	other	3970275	3970275	0	+	1	2	64	61	1.0
CP008925.1	h6.sal.bam	other	3970276	3970276	0	+	0	0	64	61	0.0
CP008925.1	h6.sal.bam	other	3970277	3970277	0	+	0	0	64	61	0.0
CP008925.1	h6.sal.bam	other	3970278	3970278	0	+	0	0	64	61	0.0
CP008925.1	h6.sal.bam	GAAC	3970279	3970279	3970287	+	1	3	64	63	1.0
CP008925.1	h6.sal.bam	other	3970280	3970280	0	+	2	0	66	60	2.0
CP008925.1	h6.sal.bam	GAAC	3970281	3970281	3970287	+	0	1	66	60	0.0
CP008925.1	h6.sal.bam	other	3970282	3970282	0	+	1	2	66	59	1.0
CP008925.1	h6.sal.bam	other	3970283	3970283	0	+	3	2	66	59	3.0
CP008925.1	h6.sal.bam	other	3970284	3970284	0	+	0	0	65	57	0.0
CP008925.1	h6.sal.bam	other	3970285	3970285	0	+	1	1	64	59	1.0
CP008925.1	h6.sal.bam	other	3970286	3970286	0	+	2	1	66	60	2.0
CP008925.1	h6.sal.bam	other	3970287	3970287	0	+	2	1	67	59	2.0
CP008925.1	h6.sal.bam	other	3970288	3970288	0	+	0	1	63	59	0.0
CP008925.1	h6.sal.bam	other	3970289	3970289	0	+	0	1	61	59	0.0
CP008925.1	h6.sal.bam	other	3970290	3970290	0	+	0	2	61	58	0.0
CP008925.1	h6.sal.bam	other	3970291	3970291	0	+	0	1	61	57	0.0
CP008925.1	h6.sal.bam	other	3970292	3970292	0	+	0	1	59	56	0.0
CP008925.1	h6.sal.bam	other	3970293	3970293	0	+	1	1	60	55	1.0
CP008925.1	h6.sal.bam	other	3970294	3970294	0	+	1	0	60	54	2.0
CP008925.1	h6.sal.bam	other	3970295	3970295	0	+	0	0	59	56	0.0
CP008925.1	h6.sal.bam	GAAC	3970296	3970296	3970287	+	2	0	61	58	2.0
CP008925.1	h6.sal.bam	other	3970297	3970297	0	+	1	2	61	58	2.0
CP008925.1	h6.sal.bam	GAAC	3970298	3970298	3970287	+	1	1	61	57	2.0
CP008925.1	h6.sal.bam	other	3970299	3970299	0	+	2	1	63	56	4.0
CP008925.1	h6.sal.bam	other	3970300	3970300	0	+	0	1	62	55	0.0
CP008925.1	h6.sal.bam	other	3970301	3970301	0	+	0	1	60	55	0.0
CP008925.1	h6.sal.bam	other	3970302	3970302	0	+	1	0	58	54	2.0
CP008925.1	h6.sal.bam	other	3970303	3970303	0	+	0	2	58	54	0.0
CP008925.1	h6.sal.bam	other	3970304	3970304	0	+	0	1	58	52	0.0
CP008925.1	h6.sal.bam	other	3970305	3970305	0	+	3	0	61	51	3.0
CP008925.1	h6.sal.bam	other	3970306	3970306	0	+	4	2	65	51	8.0
CP008925.1	h6.sal.bam	other	3970307	3970307	0	+	1	0	64	49	2.0
CP008925.1	h6.sal.bam	other	3970308	3970308	0	+	3	0	67	52	3.0
CP008925.1	h6.sal.bam	other	3970309	3970309	0	+	2	1	69	52	4.0
CP008925.1	h6.sal.bam	other	3970310	3970310	0	+	1	0	67	53	2.0
CP008925.1	h6.sal.bam	other	3970311	3970311	0	+	3	0	70	55	6.0
CP008925.1	h6.sal.bam	other	3970312	3970312	0	+	1	0	71	55	2.0
CP008925.1	h6.sal.bam	other	3970313	3970313	0	+	0	0	66	55	0.0
CP008925.1	h6.sal.bam	other	3970314	3970314	0	+	2	1	67	57	4.0
CP008925.1	h6.sal.bam	other	3970315	3970315	0	+	1	5	68	56	1.0
CP008925.1	h6.sal.bam	other	3970316	3970316	0	+	0	0	67	51	0.0
CP008925.1	h6.sal.bam	other	3970317	3970317	0	+	2	0	69	51	4.0
CP008925.1	h6.sal.bam	other	3970318	3970318	0	+	2	0	71	51	4.0
CP008925.1	h6.sal.bam	other	3970319	3970319	0	+	1	0	70	52	1.0
CP008925.1	h6.sal.bam	other	3970320	3970320	0	+	0	0	70	52	0.0
CP008925.1	h6.sal.bam	other	3970321	3970321	0	+	0	2	70	54	0.0
CP008925.1	h6.sal.bam	other	3970322	3970322	0	+	1	2	69	53	1.0
CP008925.1	h6.sal.bam	other	3970323	3970323	0	+	2	1	69	51	2.0
CP008925.1	h6.sal.bam	other	3970324	3970324	0	+	0	3	69	51	0.0
CP008925.1	h6.sal.bam	other	3970325	3970325	0	+	1	0	69	49	2.0
CP008925.1	h6.sal.bam	other	3970326	3970326	0	+	0	0	69	49	0.0
CP008925.1	h6.sal.bam	other	3970327	3970327	0	+	0	0	69	49	0.0
CP008925.1	h6.sal.bam	other	3970328	3970328	0	+	0	0	69	49	0.0
CP008925.1	h6.sal.bam	other	3970329	3970329	0	+	0	1	69	51	0.0
CP008925.1	h6.sal.bam	other	3970330	3970330	0	+	0	1	67	51	0.0
CP008925.1	h6.sal.bam	other	3970331	3970331	0	+	0	0	67	50	0.0
CP008925.1	h6.sal.bam	other	3970332	3970332	0	+	2	0	67	51	4.0
CP008925.1	h6.sal.bam	other	3970333	3970333	0	+	2	0	67	54	4.0
CP008925.1	h6.sal.bam	other	3970334	3970334	0	+	0	0	66	54	0.0
CP008925.1	h6.sal.bam	other	3970335	3970335	0	+	0	1	63	54	0.0
CP008925.1	h6.sal.bam	other	3970336	3970336	0	+	0	4	62	56	0.0
CP008925.1	h6.sal.bam	other	3970337	3970337	0	+	1	0	63	52	1.0
CP008925.1	h6.sal.bam	other	3970338	3970338	0	+	0	1	62	53	0.0
CP008925.1	h6.sal.bam	other	3970339	3970339	0	+	0	1	62	52	0.0
CP008925.1	h6.sal.bam	other	3970340	3970340	0	+	0	2	61	51	0.0
CP008925.1	h6.sal.bam	other	3970341	3970341	0	+	3	0	63	50	6.0
CP008925.1	h6.sal.bam	other	3970342	3970342	0	+	0	2	63	51	0.0
CP008925.1	h6.sal.bam	other	3970343	3970343	0	+	0	0	63	49	0.0
CP008925.1	h6.sal.bam	other	3970344	3970344	0	+	0	0	63	51	0.0
CP008925.1	h6.sal.bam	other	3970345	3970345	0	+	1	0	63	52	2.0
CP008925.1	h6.sal.bam	other	3970346	3970346	0	+	0	0	62	54	0.0
CP008925.1	h6.sal.bam	other	3970347	3970347	0	+	0	2	62	54	0.0
CP008925.1	h6.sal.bam	other	3970348	3970348	0	+	2	0	64	54	2.0
CP008925.1	h6.sal.bam	other	3970349	3970349	0	+	3	0	65	56	3.0
CP008925.1	h6.sal.bam	other	3970350	3970350	0	+	1	2	65	56	1.0
CP008925.1	h6.sal.bam	other	3970351	3970351	0	+	0	0	65	54	0.0
CP008925.1	h6.sal.bam	other	3970352	3970352	0	+	0	1	65	55	0.0
CP008925.1	h6.sal.bam	other	3970353	3970353	0	+	0	1	65	54	0.0
CP008925.1	h6.sal.bam	other	3970354	3970354	0	+	2	0	66	53	2.0
CP008925.1	h6.sal.bam	other	3970355	3970355	0	+	1	1	66	53	1.0
CP008925.1	h6.sal.bam	other	3970356	3970356	0	+	0	0	66	55	0.0
CP008925.1	h6.sal.bam	other	3970357	3970357	0	+	1	1	66	57	1.0
CP008925.1	h6.sal.bam	other	3970358	3970358	0	+	0	1	62	56	0.0
CP008925.1	h6.sal.bam	other	3970359	3970359	0	+	1	1	63	55	1.0
CP008925.1	h6.sal.bam	other	3970360	3970360	0	+	1	2	63	54	1.0
CP008925.1	h6.sal.bam	other	3970361	3970361	0	+	0	0	61	52	0.0
CP008925.1	h6.sal.bam	other	3970362	3970362	0	+	0	1	60	52	0.0
CP008925.1	h6.sal.bam	other	3970363	3970363	0	+	2	1	62	52	2.0
CP008925.1	h6.sal.bam	other	3970364	3970364	0	+	0	0	62	51	0.0
CP008925.1	h6.sal.bam	other	3970365	3970365	0	+	0	1	62	52	0.0
CP008925.1	h6.sal.bam	other	3970366	3970366	0	+	2	0	63	51	2.0
CP008925.1	h6.sal.bam	other	3970367	3970367	0	+	1	0	64	51	1.0
CP008925.1	h6.sal.bam	other	3970368	3970368	0	+	0	2	64	51	0.0
CP008925.1	h6.sal.bam	other	3970369	3970369	0	+	1	2	64	50	1.0
CP008925.1	h6.sal.bam	other	3970370	3970370	0	+	0	0	64	48	0.0
CP008925.1	h6.sal.bam	other	3970371	3970371	0	+	0	0	62	49	0.0
CP008925.1	h6.sal.bam	other	3970372	3970372	0	+	1	1	62	49	1.0
CP008925.1	h6.sal.bam	other	3970373	3970373	0	+	2	0	63	48	2.0
CP008925.1	h6.sal.bam	other	3970374	3970374	0	+	2	1	63	49	2.0
CP008925.1	h6.sal.bam	other	3970375	3970375	0	+	0	0	62	49	0.0
CP008925.1	h6.sal.bam	other	3970376	3970376	0	+	0	0	62	49	0.0
CP008925.1	h6.sal.bam	GTTC	3970377	3970377	3970385	+	2	0	64	49	2.0
CP008925.1	h6.sal.bam	other	3970378	3970378	0	+	0	0	63	50	0.0
CP008925.1	h6.sal.bam	GTTC	3970379	3970379	3970385	+	0	0	63	50	0.0
CP008925.1	h6.sal.bam	other	3970380	3970380	0	+	2	0	63	50	2.0
CP008925.1	h6.sal.bam	other	3970381	3970381	0	+	1	0	60	50	1.0
CP008925.1	h6.sal.bam	other	3970382	3970382	0	+	0	3	59	51	0.0
CP008925.1	h6.sal.bam	other	3970383	3970383	0	+	1	1	55	49	1.0
CP008925.1	h6.sal.bam	other	3970384	3970384	0	+	0	1	55	48	0.0
CP008925.1	h6.sal.bam	other	3970385	3970385	0	+	0	2	54	50	0.0
CP008925.1	h6.sal.bam	other	3970386	3970386	0	+	4	0	55	48	4.0
CP008925.1	h6.sal.bam	other	3970387	3970387	0	+	1	0	55	48	1.0
CP008925.1	h6.sal.bam	other	3970388	3970388	0	+	2	2	57	50	2.0
CP008925.1	h6.sal.bam	other	3970389	3970389	0	+	0	0	55	48	0.0
CP008925.1	h6.sal.bam	other	3970390	3970390	0	+	0	0	54	48	0.0
CP008925.1	h6.sal.bam	other	3970391	3970391	0	+	0	0	52	52	0.0
CP008925.1	h6.sal.bam	other	3970392	3970392	0	+	2	1	54	52	2.0
CP008925.1	h6.sal.bam	other	3970393	3970393	0	+	0	0	52	51	0.0
CP008925.1	h6.sal.bam	GTTC	3970394	3970394	3970385	+	0	2	51	52	0.0
CP008925.1	h6.sal.bam	other	3970395	3970395	0	+	1	1	52	51	1.0
CP008925.1	h6.sal.bam	GTTC	3970396	3970396	3970385	+	0	0	51	50	0.0
CP008925.1	h6.sal.bam	other	3970397	3970397	0	+	0	0	51	50	0.0
CP008925.1	h6.sal.bam	other	3970398	3970398	0	+	0	1	49	52	0.0
CP008925.1	h6.sal.bam	other	3970399	3970399	0	+	0	1	49	52	0.0
CP008925.1	h6.sal.bam	other	3970400	3970400	0	+	0	0	48	53	0.0
CP008925.1	h6.sal.bam	other	3970401	3970401	0	+	0	1	48	53	0.0
CP008925.1	h6.sal.bam	other	3970402	3970402	0	+	1	0	49	53	1.0
CP008925.1	h6.sal.bam	other	3970403	3970403	0	+	0	1	49	53	0.0
CP008925.1	h6.sal.bam	other	3970404	3970404	0	+	0	1	49	52	0.0
CP008925.1	h6.sal.bam	other	3970405	3970405	0	+	0	1	49	52	0.0
CP008925.1	h6.sal.bam	other	3970406	3970406	0	+	1	1	50	51	1.0
CP008925.1	h6.sal.bam	other	3970407	3970407	0	+	1	2	47	50	1.0
CP008925.1	h6.sal.bam	other	3970408	3970408	0	+	0	0	47	49	0.0
CP008925.1	h6.sal.bam	other	3970409	3970409	0	+	1	2	48	49	1.0
CP008925.1	h6.sal.bam	other	3970410	3970410	0	+	0	1	48	48	0.0
CP008925.1	h6.sal.bam	other	3970411	3970411	0	+	0	0	48	50	0.0
CP008925.1	h6.sal.bam	other	3970412	3970412	0	+	0	1	47	52	0.0
CP008925.1	h6.sal.bam	other	3970413	3970413	0	+	0	1	47	51	0.0
CP008925.1	h6.sal.bam	other	3970414	3970414	0	+	0	0	47	50	0.0
CP008925.1	h6.sal.bam	other	3970415	3970415	0	+	2	0	49	50	2.0
CP008925.1	h6.sal.bam	other	3970416	3970416	0	+	0	1	46	50	0.0
CP008925.1	h6.sal.bam	other	3970417	3970417	0	+	0	2	45	49	0.0
CP008925.1	h6.sal.bam	other	3970418	3970418	0	+	0	2	45	48	0.0
CP008925.1	h6.sal.bam	other	3970419	3970419	0	+	3	1	48	49	3.0
CP008925.1	h6.sal.bam	other	3970420	3970420	0	+	1	1	49	48	1.0
CP008925.1	h6.sal.bam	other	3970421	3970421	0	+	0	0	49	47	0.0
CP008925.1	h6.sal.bam	other	3970422	3970422	0	+	0	2	49	47	0.0
CP008925.1	h6.sal.bam	other	3970423	3970423	0	+	2	2	49	45	2.0
CP008925.1	h6.sal.bam	other	3970424	3970424	0	+	0	1	45	43	0.0
CP008925.1	h6.sal.bam	other	3970425	3970425	0	+	1	0	46	42	1.0
CP008925.1	h6.sal.bam	other	3970426	3970426	0	+	1	1	47	42	1.0
CP008925.1	h6.sal.bam	other	3970427	3970427	0	+	1	0	48	41	1.0
CP008925.1	h6.sal.bam	other	3970428	3970428	0	+	0	1	45	44	0.0
CP008925.1	h6.sal.bam	other	3970429	3970429	0	+	0	1	45	45	0.0
CP008925.1	h6.sal.bam	other	3970430	3970430	0	+	0	2	45	45	0.0
CP008925.1	h6.sal.bam	other	3970431	3970431	0	+	2	0	47	45	2.0
CP008925.1	h6.sal.bam	other	3970432	3970432	0	+	3	0	49	45	3.0
CP008925.1	h6.sal.bam	other	3970433	3970433	0	+	1	0	48	46	1.0
CP008925.1	h6.sal.bam	other	3970434	3970434	0	+	0	0	48	46	0.0
CP008925.1	h6.sal.bam	other	3970435	3970435	0	+	3	0	51	46	3.0
CP008925.1	h6.sal.bam	other	3970436	3970436	0	+	0	1	51	46	0.0
CP008925.1	h6.sal.bam	other	3970437	3970437	0	+	0	0	49	48	0.0
CP008925.1	h6.sal.bam	other	3970438	3970438	0	+	0	0	49	48	0.0
CP008925.1	h6.sal.bam	other	3970439	3970439	0	+	0	1	49	50	0.0
CP008925.1	h6.sal.bam	other	3970440	3970440	0	+	2	0	49	49	2.0
CP008925.1	h6.sal.bam	other	3970441	3970441	0	+	1	0	50	49	1.0
CP008925.1	h6.sal.bam	other	3970442	3970442	0	+	2	0	51	50	2.0
CP008925.1	h6.sal.bam	other	3970443	3970443	0	+	0	1	50	51	0.0
CP008925.1	h6.sal.bam	other	3970444	3970444	0	+	3	0	53	50	3.0
CP008925.1	h6.sal.bam	other	3970445	3970445	0	+	1	1	54	51	1.0
CP008925.1	h6.sal.bam	other	3970446	3970446	0	+	0	0	53	52	0.0
CP008925.1	h6.sal.bam	other	3970447	3970447	0	+	0	0	53	52	0.0
CP008925.1	h6.sal.bam	other	3970448	3970448	0	+	2	1	53	53	2.0
CP008925.1	h6.sal.bam	other	3970449	3970449	0	+	0	0	51	52	0.0
CP008925.1	h6.sal.bam	other	3970450	3970450	0	+	1	0	52	52	1.0
CP008925.1	h6.sal.bam	other	3970451	3970451	0	+	2	0	53	52	2.0
CP008925.1	h6.sal.bam	other	3970452	3970452	0	+	2	1	54	52	2.0
CP008925.1	h6.sal.bam	other	3970453	3970453	0	+	0	0	54	52	0.0
CP008925.1	h6.sal.bam	other	3970454	3970454	0	+	1	0	55	52	1.0
CP008925.1	h6.sal.bam	other	3970455	3970455	0	+	2	1	55	53	2.0
CP008925.1	h6.sal.bam	other	3970456	3970456	0	+	0	1	54	53	0.0
CP008925.1	h6.sal.bam	other	3970457	3970457	0	+	0	0	53	54	0.0
CP008925.1	h6.sal.bam	other	3970458	3970458	0	+	1	0	54	56	1.0
CP008925.1	h6.sal.bam	other	3970459	3970459	0	+	0	3	54	56	0.0
CP008925.1	h6.sal.bam	other	3970460	3970460	0	+	1	0	50	54	1.0
CP008925.1	h6.sal.bam	other	3970461	3970461	0	+	0	2	50	57	0.0
CP008925.1	h6.sal.bam	other	3970462	3970462	0	+	0	1	50	55	0.0
CP008925.1	h6.sal.bam	other	3970463	3970463	0	+	0	0	48	54	0.0
CP008925.1	h6.sal.bam	other	3970464	3970464	0	+	0	0	48	57	0.0
CP008925.1	h6.sal.bam	other	3970465	3970465	0	+	1	3	48	57	1.0
CP008925.1	h6.sal.bam	other	3970466	3970466	0	+	1	1	49	58	1.0
CP008925.1	h6.sal.bam	other	3970467	3970467	0	+	1	0	49	58	1.0
CP008925.1	h6.sal.bam	other	3970468	3970468	0	+	0	0	49	58	0.0
CP008925.1	h6.sal.bam	other	3970469	3970469	0	+	0	2	49	59	0.0
CP008925.1	h6.sal.bam	other	3970470	3970470	0	+	0	0	48	61	0.0
CP008925.1	h6.sal.bam	other	3970471	3970471	0	+	2	1	50	62	2.0
CP008925.1	h6.sal.bam	other	3970472	3970472	0	+	0	1	50	63	0.0
CP008925.1	h6.sal.bam	other	3970473	3970473	0	+	0	1	50	64	0.0
CP008925.1	h6.sal.bam	other	3970474	3970474	0	+	0	2	50	63	0.0
CP008925.1	h6.sal.bam	other	3970475	3970475	0	+	1	0	51	62	2.0
CP008925.1	h6.sal.bam	other	3970476	3970476	0	+	1	1	52	64	2.0
CP008925.1	h6.sal.bam	other	3970477	3970477	0	+	0	0	51	63	0.0
CP008925.1	h6.sal.bam	other	3970478	3970478	0	+	4	1	55	63	8.0
CP008925.1	h6.sal.bam	other	3970479	3970479	0	+	1	0	56	63	2.0
CP008925.1	h6.sal.bam	other	3970480	3970480	0	+	4	0	60	65	8.0
CP008925.1	h6.sal.bam	other	3970481	3970481	0	+	0	0	59	67	0.0
CP008925.1	h6.sal.bam	other	3970482	3970482	0	+	0	1	58	68	0.0
CP008925.1	h6.sal.bam	other	3970483	3970483	0	+	1	1	58	67	1.0
CP008925.1	h6.sal.bam	other	3970484	3970484	0	+	0	2	58	67	0.0
CP008925.1	h6.sal.bam	other	3970485	3970485	0	+	0	1	58	65	0.0
CP008925.1	h6.sal.bam	other	3970486	3970486	0	+	0	2	57	64	0.0
CP008925.1	h6.sal.bam	other	3970487	3970487	0	+	1	0	58	61	2.0
CP008925.1	h6.sal.bam	other	3970488	3970488	0	+	1	0	59	62	1.0
CP008925.1	h6.sal.bam	other	3970489	3970489	0	+	1	0	60	63	1.0
CP008925.1	h6.sal.bam	other	3970490	3970490	0	+	0	0	58	65	0.0
CP008925.1	h6.sal.bam	other	3970491	3970491	0	+	0	0	58	68	0.0
CP008925.1	h6.sal.bam	other	3970492	3970492	0	+	1	1	56	68	2.0
CP008925.1	h6.sal.bam	other	3970493	3970493	0	+	1	2	57	68	1.0
CP008925.1	h6.sal.bam	other	3970494	3970494	0	+	0	0	57	67	0.0
CP008925.1	h6.sal.bam	other	3970495	3970495	0	+	0	0	56	67	0.0
CP008925.1	h6.sal.bam	other	3970496	3970496	0	+	0	0	56	67	0.0
CP008925.1	h6.sal.bam	other	3970497	3970497	0	+	2	0	58	67	4.0
CP008925.1	h6.sal.bam	other	3970498	3970498	0	+	0	0	56	67	0.0
CP008925.1	h6.sal.bam	other	3970499	3970499	0	+	0	0	56	70	0.0
CP008925.1	h6.sal.bam	other	3970500	3970500	0	+	3	1	58	71	3.0
CP008925.1	h6.sal.bam	other	3970501	3970501	0	+	1	0	59	70	1.0
CP008925.1	h6.sal.bam	other	3970502	3970502	0	+	1	3	59	71	1.0
CP008925.1	h6.sal.bam	other	3970503	3970503	0	+	0	1	59	69	0.0
CP008925.1	h6.sal.bam	other	3970504	3970504	0	+	1	1	58	70	1.0
CP008925.1	h6.sal.bam	other	3970505	3970505	0	+	0	2	58	69	0.0
CP008925.1	h6.sal.bam	other	3970506	3970506	0	+	0	0	58	67	0.0
CP008925.1	h6.sal.bam	other	3970507	3970507	0	+	2	1	56	67	2.0
CP008925.1	h6.sal.bam	other	3970508	3970508	0	+	2	0	58	66	2.0
CP008925.1	h6.sal.bam	other	3970509	3970509	0	+	1	0	59	66	1.0
CP008925.1	h6.sal.bam	other	3970510	3970510	0	+	0	1	56	67	0.0
CP008925.1	h6.sal.bam	other	3970511	3970511	0	+	1	2	57	66	1.0
CP008925.1	h6.sal.bam	other	3970512	3970512	0	+	0	0	57	69	0.0
CP008925.1	h6.sal.bam	other	3970513	3970513	0	+	1	2	58	69	1.0
CP008925.1	h6.sal.bam	other	3970514	3970514	0	+	0	0	56	67	0.0
CP008925.1	h6.sal.bam	other	3970515	3970515	0	+	0	1	56	67	0.0
CP008925.1	h6.sal.bam	other	3970516	3970516	0	+	0	0	53	67	0.0
CP008925.1	h6.sal.bam	other	3970517	3970517	0	+	0	1	53	67	0.0
CP008925.1	h6.sal.bam	other	3970518	3970518	0	+	1	1	54	66	2.0
CP008925.1	h6.sal.bam	other	3970519	3970519	0	+	1	1	52	65	2.0
CP008925.1	h6.sal.bam	other	3970520	3970520	0	+	0	2	51	64	0.0
CP008925.1	h6.sal.bam	other	3970521	3970521	0	+	0	0	51	65	0.0
CP008925.1	h6.sal.bam	other	3970522	3970522	0	+	1	0	52	65	1.0
CP008925.1	h6.sal.bam	other	3970523	3970523	0	+	1	0	51	65	1.0
CP008925.1	h6.sal.bam	other	3970524	3970524	0	+	1	0	52	66	1.0
CP008925.1	h6.sal.bam	other	3970525	3970525	0	+	1	0	51	66	1.0
CP008925.1	h6.sal.bam	other	3970526	3970526	0	+	1	0	49	66	1.0
CP008925.1	h6.sal.bam	other	3970527	3970527	0	+	2	2	51	66	2.0
CP008925.1	h6.sal.bam	other	3970528	3970528	0	+	0	0	51	64	0.0
CP008925.1	h6.sal.bam	other	3970529	3970529	0	+	0	0	50	64	0.0
CP008925.1	h6.sal.bam	other	3970530	3970530	0	+	0	1	48	64	0.0
CP008925.1	h6.sal.bam	other	3970531	3970531	0	+	0	2	48	66	0.0
CP008925.1	h6.sal.bam	other	3970532	3970532	0	+	1	2	49	66	1.0
CP008925.1	h6.sal.bam	other	3970533	3970533	0	+	0	0	48	64	0.0
CP008925.1	h6.sal.bam	other	3970534	3970534	0	+	1	1	49	64	1.0
CP008925.1	h6.sal.bam	other	3970535	3970535	0	+	1	3	49	67	1.0
CP008925.1	h6.sal.bam	other	3970536	3970536	0	+	0	1	49	65	0.0
CP008925.1	h6.sal.bam	other	3970537	3970537	0	+	2	2	51	64	2.0
CP008925.1	h6.sal.bam	other	3970538	3970538	0	+	1	0	52	62	1.0
CP008925.1	h6.sal.bam	other	3970539	3970539	0	+	0	3	52	62	0.0
CP008925.1	h6.sal.bam	other	3970540	3970540	0	+	4	1	55	59	4.0
CP008925.1	h6.sal.bam	other	3970541	3970541	0	+	0	1	54	58	0.0
CP008925.1	h6.sal.bam	other	3970542	3970542	0	+	1	1	54	57	1.0
CP008925.1	h6.sal.bam	other	3970543	3970543	0	+	1	2	55	57	1.0
CP008925.1	h6.sal.bam	other	3970544	3970544	0	+	1	1	54	55	1.0
CP008925.1	h6.sal.bam	other	3970545	3970545	0	+	0	2	54	54	0.0
CP008925.1	h6.sal.bam	other	3970546	3970546	0	+	0	2	54	52	0.0
CP008925.1	h6.sal.bam	other	3970547	3970547	0	+	0	2	54	50	0.0
CP008925.1	h6.sal.bam	other	3970548	3970548	0	+	1	0	55	48	1.0
CP008925.1	h6.sal.bam	other	3970549	3970549	0	+	0	1	55	48	0.0
CP008925.1	h6.sal.bam	other	3970550	3970550	0	+	0	3	54	47	0.0
CP008925.1	h6.sal.bam	other	3970551	3970551	0	+	2	0	55	45	2.0
CP008925.1	h6.sal.bam	other	3970552	3970552	0	+	0	0	55	45	0.0
CP008925.1	h6.sal.bam	other	3970553	3970553	0	+	1	2	51	45	1.0
CP008925.1	h6.sal.bam	other	3970554	3970554	0	+	0	0	47	43	0.0
CP008925.1	h6.sal.bam	other	3970555	3970555	0	+	0	2	47	43	0.0
CP008925.1	h6.sal.bam	other	3970556	3970556	0	+	1	1	48	42	1.0
CP008925.1	h6.sal.bam	other	3970557	3970557	0	+	0	0	48	41	0.0
CP008925.1	h6.sal.bam	other	3970558	3970558	0	+	0	1	47	41	0.0
CP008925.1	h6.sal.bam	other	3970559	3970559	0	+	0	0	47	43	0.0
CP008925.1	h6.sal.bam	other	3970560	3970560	0	+	1	0	48	43	2.0
CP008925.1	h6.sal.bam	other	3970561	3970561	0	+	1	0	48	45	1.0
CP008925.1	h6.sal.bam	other	3970562	3970562	0	+	0	1	48	45	0.0
CP008925.1	h6.sal.bam	other	3970563	3970563	0	+	1	2	47	45	2.0
CP008925.1	h6.sal.bam	other	3970564	3970564	0	+	0	2	47	44	0.0
CP008925.1	h6.sal.bam	other	3970565	3970565	0	+	1	1	48	42	1.0
CP008925.1	h6.sal.bam	other	3970566	3970566	0	+	2	0	50	42	2.0
CP008925.1	h6.sal.bam	other	3970567	3970567	0	+	2	1	50	43	2.0
CP008925.1	h6.sal.bam	other	3970568	3970568	0	+	1	1	51	42	1.0
CP008925.1	h6.sal.bam	other	3970569	3970569	0	+	0	0	51	41	0.0
CP008925.1	h6.sal.bam	other	3970570	3970570	0	+	0	0	51	41	0.0
CP008925.1	h6.sal.bam	other	3970571	3970571	0	+	1	2	52	41	1.0
CP008925.1	h6.sal.bam	other	3970572	3970572	0	+	2	0	52	39	4.0
CP008925.1	h6.sal.bam	other	3970573	3970573	0	+	0	1	52	41	0.0
CP008925.1	h6.sal.bam	other	3970574	3970574	0	+	1	1	53	40	1.0
CP008925.1	h6.sal.bam	other	3970575	3970575	0	+	1	0	51	39	1.0
CP008925.1	h6.sal.bam	other	3970576	3970576	0	+	1	1	50	39	1.0
CP008925.1	h6.sal.bam	other	3970577	3970577	0	+	1	1	51	38	1.0
CP008925.1	h6.sal.bam	other	3970578	3970578	0	+	0	2	50	38	0.0
CP008925.1	h6.sal.bam	other	3970579	3970579	0	+	0	0	50	37	0.0
CP008925.1	h6.sal.bam	other	3970580	3970580	0	+	0	0	45	38	0.0
CP008925.1	h6.sal.bam	other	3970581	3970581	0	+	0	0	45	38	0.0
CP008925.1	h6.sal.bam	other	3970582	3970582	0	+	1	0	46	38	1.0
CP008925.1	h6.sal.bam	other	3970583	3970583	0	+	1	0	47	38	1.0
CP008925.1	h6.sal.bam	other	3970584	3970584	0	+	1	1	48	41	1.0
CP008925.1	h6.sal.bam	other	3970585	3970585	0	+	0	4	48	40	0.0
CP008925.1	h6.sal.bam	other	3970586	3970586	0	+	0	1	47	36	0.0
CP008925.1	h6.sal.bam	other	3970587	3970587	0	+	0	0	47	54	0.0
CP008925.1	h6.sal.bam	other	3970588	3970588	0	+	2	0	48	55	2.0
CP008925.1	h6.sal.bam	other	3970589	3970589	0	+	2	0	50	55	2.0
CP008925.1	h6.sal.bam	other	3970590	3970590	0	+	1	2	51	56	1.0
CP008925.1	h6.sal.bam	other	3970591	3970591	0	+	0	0	51	54	0.0
CP008925.1	h6.sal.bam	other	3970592	3970592	0	+	1	0	52	54	1.0
CP008925.1	h6.sal.bam	other	3970593	3970593	0	+	2	1	53	54	2.0
CP008925.1	h6.sal.bam	other	3970594	3970594	0	+	0	1	51	54	0.0
CP008925.1	h6.sal.bam	other	3970595	3970595	0	+	0	0	51	53	0.0
CP008925.1	h6.sal.bam	other	3970596	3970596	0	+	0	0	51	53	0.0
CP008925.1	h6.sal.bam	other	3970597	3970597	0	+	0	1	50	53	0.0
CP008925.1	h6.sal.bam	other	3970598	3970598	0	+	0	0	49	54	0.0
CP008925.1	h6.sal.bam	other	3970599	3970599	0	+	0	0	48	55	0.0
CP008925.1	h6.sal.bam	other	3970600	3970600	0	+	1	0	47	56	1.0
CP008925.1	h6.sal.bam	other	3970601	3970601	0	+	1	1	48	56	1.0
CP008925.1	h6.sal.bam	other	3970602	3970602	0	+	1	0	47	57	1.0
CP008925.1	h6.sal.bam	other	3970603	3970603	0	+	0	1	47	57	0.0
CP008925.1	h6.sal.bam	other	3970604	3970604	0	+	2	1	49	69	2.0
CP008925.1	h6.sal.bam	other	3970605	3970605	0	+	0	0	49	68	0.0
CP008925.1	h6.sal.bam	other	3970606	3970606	0	+	0	2	49	68	0.0
CP008925.1	h6.sal.bam	other	3970607	3970607	0	+	2	0	50	69	2.0
CP008925.1	h6.sal.bam	other	3970608	3970608	0	+	0	0	49	70	0.0
CP008925.1	h6.sal.bam	other	3970609	3970609	0	+	4	4	52	70	4.0
CP008925.1	h6.sal.bam	other	3970610	3970610	0	+	0	1	52	69	0.0
CP008925.1	h6.sal.bam	other	3970611	3970611	0	+	0	0	52	68	0.0
CP008925.1	h6.sal.bam	other	3970612	3970612	0	+	2	0	53	68	2.0
CP008925.1	h6.sal.bam	other	3970613	3970613	0	+	2	0	54	68	2.0
CP008925.1	h6.sal.bam	other	3970614	3970614	0	+	2	0	56	69	2.0
CP008925.1	h6.sal.bam	other	3970615	3970615	0	+	0	0	52	69	0.0
CP008925.1	h6.sal.bam	other	3970616	3970616	0	+	0	0	52	69	0.0
CP008925.1	h6.sal.bam	other	3970617	3970617	0	+	1	1	52	69	1.0
CP008925.1	h6.sal.bam	other	3970618	3970618	0	+	0	0	51	68	0.0
CP008925.1	h6.sal.bam	other	3970619	3970619	0	+	0	0	50	69	0.0
CP008925.1	h6.sal.bam	other	3970620	3970620	0	+	1	0	51	70	1.0
CP008925.1	h6.sal.bam	other	3970621	3970621	0	+	0	0	51	70	0.0
CP008925.1	h6.sal.bam	other	3970622	3970622	0	+	0	0	51	71	0.0
CP008925.1	h6.sal.bam	other	3970623	3970623	0	+	0	0	50	73	0.0
CP008925.1	h6.sal.bam	other	3970624	3970624	0	+	0	1	48	73	0.0
CP008925.1	h6.sal.bam	other	3970625	3970625	0	+	0	0	48	72	0.0
CP008925.1	h6.sal.bam	other	3970626	3970626	0	+	1	0	49	73	1.0
CP008925.1	h6.sal.bam	other	3970627	3970627	0	+	0	0	48	73	0.0
CP008925.1	h6.sal.bam	other	3970628	3970628	0	+	1	0	49	73	1.0
CP008925.1	h6.sal.bam	other	3970629	3970629	0	+	1	0	50	76	1.0
CP008925.1	h6.sal.bam	other	3970630	3970630	0	+	0	1	50	76	0.0
CP008925.1	h6.sal.bam	other	3970631	3970631	0	+	1	1	50	75	1.0
CP008925.1	h6.sal.bam	other	3970632	3970632	0	+	1	2	51	75	1.0
CP008925.1	h6.sal.bam	other	3970633	3970633	0	+	0	0	51	73	0.0
CP008925.1	h6.sal.bam	other	3970634	3970634	0	+	2	1	53	73	2.0
CP008925.1	h6.sal.bam	other	3970635	3970635	0	+	2	1	53	74	2.0
CP008925.1	h6.sal.bam	other	3970636	3970636	0	+	0	0	53	74	0.0
CP008925.1	h6.sal.bam	other	3970637	3970637	0	+	0	1	52	77	0.0
CP008925.1	h6.sal.bam	other	3970638	3970638	0	+	0	1	52	76	0.0
CP008925.1	h6.sal.bam	other	3970639	3970639	0	+	0	0	51	75	0.0
CP008925.1	h6.sal.bam	other	3970640	3970640	0	+	0	1	51	75	0.0
CP008925.1	h6.sal.bam	other	3970641	3970641	0	+	0	1	49	74	0.0
CP008925.1	h6.sal.bam	other	3970642	3970642	0	+	0	0	46	73	0.0
CP008925.1	h6.sal.bam	other	3970643	3970643	0	+	1	0	46	73	1.0
CP008925.1	h6.sal.bam	other	3970644	3970644	0	+	0	0	46	73	0.0
CP008925.1	h6.sal.bam	other	3970645	3970645	0	+	1	1	47	76	1.0
CP008925.1	h6.sal.bam	other	3970646	3970646	0	+	0	0	46	75	0.0
CP008925.1	h6.sal.bam	other	3970647	3970647	0	+	0	1	44	77	0.0
CP008925.1	h6.sal.bam	other	3970648	3970648	0	+	0	0	44	76	0.0
CP008925.1	h6.sal.bam	other	3970649	3970649	0	+	1	0	43	78	1.0
CP008925.1	h6.sal.bam	other	3970650	3970650	0	+	0	0	42	78	0.0
CP008925.1	h6.sal.bam	other	3970651	3970651	0	+	0	0	41	78	0.0
CP008925.1	h6.sal.bam	other	3970652	3970652	0	+	0	1	41	78	0.0
CP008925.1	h6.sal.bam	other	3970653	3970653	0	+	3	1	44	80	3.0
CP008925.1	h6.sal.bam	other	3970654	3970654	0	+	0	1	44	80	0.0
CP008925.1	h6.sal.bam	other	3970655	3970655	0	+	0	0	43	79	0.0
CP008925.1	h6.sal.bam	other	3970656	3970656	0	+	0	0	43	79	0.0
CP008925.1	h6.sal.bam	other	3970657	3970657	0	+	0	1	42	79	0.0
CP008925.1	h6.sal.bam	other	3970658	3970658	0	+	0	2	41	81	0.0
CP008925.1	h6.sal.bam	other	3970659	3970659	0	+	0	3	41	79	0.0
CP008925.1	h6.sal.bam	GAAC	3970660	3970660	3970668	+	0	15	41	77	0.0
CP008925.1	h6.sal.bam	other	3970661	3970661	0	+	0	1	40	63	0.0
CP008925.1	h6.sal.bam	GAAC	3970662	3970662	3970668	+	7	1	47	62	7.0
CP008925.1	h6.sal.bam	other	3970663	3970663	0	+	0	1	45	61	0.0
CP008925.1	h6.sal.bam	other	3970664	3970664	0	+	1	0	44	61	1.0
CP008925.1	h6.sal.bam	other	3970665	3970665	0	+	1	0	44	62	1.0
CP008925.1	h6.sal.bam	other	3970666	3970666	0	+	1	0	45	62	1.0
CP008925.1	h6.sal.bam	other	3970667	3970667	0	+	1	0	45	62	1.0
CP008925.1	h6.sal.bam	other	3970668	3970668	0	+	1	1	44	63	1.0
CP008925.1	h6.sal.bam	other	3970669	3970669	0	+	2	0	46	62	2.0
CP008925.1	h6.sal.bam	other	3970670	3970670	0	+	0	0	46	62	0.0
CP008925.1	h6.sal.bam	other	3970671	3970671	0	+	0	0	46	62	0.0
CP008925.1	h6.sal.bam	other	3970672	3970672	0	+	1	2	47	62	1.0
CP008925.1	h6.sal.bam	other	3970673	3970673	0	+	0	1	47	60	0.0
CP008925.1	h6.sal.bam	other	3970674	3970674	0	+	0	1	47	61	0.0
CP008925.1	h6.sal.bam	other	3970675	3970675	0	+	1	2	47	63	1.0
CP008925.1	h6.sal.bam	other	3970676	3970676	0	+	1	0	47	62	1.0
CP008925.1	h6.sal.bam	GAAC	3970677	3970677	3970668	+	2	13	48	62	2.0
CP008925.1	h6.sal.bam	other	3970678	3970678	0	+	0	0	48	50	0.0
CP008925.1	h6.sal.bam	GAAC	3970679	3970679	3970668	+	14	0	61	53	14.0
CP008925.1	h6.sal.bam	other	3970680	3970680	0	+	0	0	61	53	0.0
CP008925.1	h6.sal.bam	other	3970681	3970681	0	+	1	3	62	53	1.0
CP008925.1	h6.sal.bam	other	3970682	3970682	0	+	1	1	61	50	1.0
CP008925.1	h6.sal.bam	other	3970683	3970683	0	+	0	0	58	49	0.0
CP008925.1	h6.sal.bam	other	3970684	3970684	0	+	2	3	60	50	2.0
CP008925.1	h6.sal.bam	other	3970685	3970685	0	+	1	1	61	51	1.0
CP008925.1	h6.sal.bam	other	3970686	3970686	0	+	0	0	59	50	0.0
CP008925.1	h6.sal.bam	other	3970687	3970687	0	+	0	1	57	51	0.0
CP008925.1	h6.sal.bam	other	3970688	3970688	0	+	0	0	55	52	0.0
CP008925.1	h6.sal.bam	other	3970689	3970689	0	+	0	0	55	52	0.0
CP008925.1	h6.sal.bam	other	3970690	3970690	0	+	0	0	54	53	0.0
CP008925.1	h6.sal.bam	other	3970691	3970691	0	+	1	0	55	55	2.0
CP008925.1	h6.sal.bam	other	3970692	3970692	0	+	2	1	57	56	4.0
CP008925.1	h6.sal.bam	other	3970693	3970693	0	+	0	1	56	56	0.0
CP008925.1	h6.sal.bam	other	3970694	3970694	0	+	2	0	58	55	4.0
CP008925.1	h6.sal.bam	other	3970695	3970695	0	+	1	1	59	57	2.0
CP008925.1	h6.sal.bam	other	3970696	3970696	0	+	0	0	59	57	0.0
CP008925.1	h6.sal.bam	other	3970697	3970697	0	+	1	2	60	57	1.0
CP008925.1	h6.sal.bam	other	3970698	3970698	0	+	1	0	61	56	1.0
CP008925.1	h6.sal.bam	other	3970699	3970699	0	+	0	0	59	56	0.0
CP008925.1	h6.sal.bam	other	3970700	3970700	0	+	2	2	61	56	2.0
CP008925.1	h6.sal.bam	other	3970701	3970701	0	+	0	0	61	54	0.0
CP008925.1	h6.sal.bam	other	3970702	3970702	0	+	0	2	61	56	0.0
CP008925.1	h6.sal.bam	other	3970703	3970703	0	+	0	0	60	56	0.0
CP008925.1	h6.sal.bam	other	3970704	3970704	0	+	1	0	60	56	1.0
CP008925.1	h6.sal.bam	other	3970705	3970705	0	+	1	0	61	57	1.0
CP008925.1	h6.sal.bam	other	3970706	3970706	0	+	1	0	60	57	1.0
CP008925.1	h6.sal.bam	other	3970707	3970707	0	+	1	0	61	57	1.0
CP008925.1	h6.sal.bam	other	3970708	3970708	0	+	0	2	61	58	0.0
CP008925.1	h6.sal.bam	other	3970709	3970709	0	+	0	0	59	58	0.0
CP008925.1	h6.sal.bam	other	3970710	3970710	0	+	0	1	58	59	0.0
CP008925.1	h6.sal.bam	other	3970711	3970711	0	+	1	3	59	59	1.0
CP008925.1	h6.sal.bam	other	3970712	3970712	0	+	1	0	60	56	1.0
CP008925.1	h6.sal.bam	other	3970713	3970713	0	+	1	0	61	57	1.0
CP008925.1	h6.sal.bam	other	3970714	3970714	0	+	1	0	62	58	1.0
CP008925.1	h6.sal.bam	other	3970715	3970715	0	+	0	0	62	60	0.0
CP008925.1	h6.sal.bam	other	3970716	3970716	0	+	0	0	62	60	0.0
CP008925.1	h6.sal.bam	other	3970717	3970717	0	+	0	0	62	61	0.0
CP008925.1	h6.sal.bam	other	3970718	3970718	0	+	2	1	63	62	2.0
CP008925.1	h6.sal.bam	other	3970719	3970719	0	+	1	2	64	61	1.0
CP008925.1	h6.sal.bam	other	3970720	3970720	0	+	1	1	64	62	1.0
CP008925.1	h6.sal.bam	other	3970721	3970721	0	+	1	1	65	61	1.0
CP008925.1	h6.sal.bam	other	3970722	3970722	0	+	0	0	65	64	0.0
CP008925.1	h6.sal.bam	other	3970723	3970723	0	+	0	2	64	65	0.0
CP008925.1	h6.sal.bam	other	3970724	3970724	0	+	2	0	66	64	2.0
CP008925.1	h6.sal.bam	other	3970725	3970725	0	+	1	0	67	64	1.0
CP008925.1	h6.sal.bam	other	3970726	3970726	0	+	0	0	64	66	0.0
CP008925.1	h6.sal.bam	other	3970727	3970727	0	+	2	4	66	68	2.0
CP008925.1	h6.sal.bam	other	3970728	3970728	0	+	0	1	66	64	0.0
CP008925.1	h6.sal.bam	other	3970729	3970729	0	+	0	0	66	66	0.0
CP008925.1	h6.sal.bam	other	3970730	3970730	0	+	3	0	69	67	3.0
CP008925.1	h6.sal.bam	other	3970731	3970731	0	+	0	3	69	67	0.0
CP008925.1	h6.sal.bam	other	3970732	3970732	0	+	1	0	70	64	1.0
CP008925.1	h6.sal.bam	other	3970733	3970733	0	+	2	0	72	64	2.0
CP008925.1	h6.sal.bam	other	3970734	3970734	0	+	1	1	73	69	1.0
CP008925.1	h6.sal.bam	other	3970735	3970735	0	+	4	1	77	70	4.0
CP008925.1	h6.sal.bam	other	3970736	3970736	0	+	0	0	77	69	0.0
CP008925.1	h6.sal.bam	other	3970737	3970737	0	+	0	1	70	71	0.0
CP008925.1	h6.sal.bam	other	3970738	3970738	0	+	1	0	64	70	1.0
CP008925.1	h6.sal.bam	other	3970739	3970739	0	+	0	1	64	72	0.0
CP008925.1	h6.sal.bam	other	3970740	3970740	0	+	1	0	65	71	1.0
CP008925.1	h6.sal.bam	other	3970741	3970741	0	+	1	1	66	71	1.0
CP008925.1	h6.sal.bam	other	3970742	3970742	0	+	0	1	66	71	0.0
CP008925.1	h6.sal.bam	other	3970743	3970743	0	+	1	0	67	70	1.0
CP008925.1	h6.sal.bam	other	3970744	3970744	0	+	0	0	67	71	0.0
CP008925.1	h6.sal.bam	other	3970745	3970745	0	+	2	0	69	72	2.0
CP008925.1	h6.sal.bam	other	3970746	3970746	0	+	1	0	69	74	1.0
CP008925.1	h6.sal.bam	other	3970747	3970747	0	+	2	0	71	75	2.0
CP008925.1	h6.sal.bam	other	3970748	3970748	0	+	0	3	71	75	0.0
CP008925.1	h6.sal.bam	other	3970749	3970749	0	+	0	2	69	75	0.0
CP008925.1	h6.sal.bam	other	3970750	3970750	0	+	1	1	70	74	1.0
CP008925.1	h6.sal.bam	other	3970751	3970751	0	+	0	1	70	73	0.0
CP008925.1	h6.sal.bam	other	3970752	3970752	0	+	1	0	69	72	1.0
CP008925.1	h6.sal.bam	other	3970753	3970753	0	+	1	1	56	74	1.0
CP008925.1	h6.sal.bam	other	3970754	3970754	0	+	0	0	56	74	0.0
CP008925.1	h6.sal.bam	other	3970755	3970755	0	+	1	0	57	75	1.0
CP008925.1	h6.sal.bam	other	3970756	3970756	0	+	2	0	58	76	2.0
CP008925.1	h6.sal.bam	other	3970757	3970757	0	+	0	0	57	76	0.0
CP008925.1	h6.sal.bam	other	3970758	3970758	0	+	2	2	57	77	2.0
CP008925.1	h6.sal.bam	other	3970759	3970759	0	+	1	3	58	75	1.0
CP008925.1	h6.sal.bam	other	3970760	3970760	0	+	0	0	57	73	0.0
CP008925.1	h6.sal.bam	other	3970761	3970761	0	+	2	1	59	73	2.0
CP008925.1	h6.sal.bam	other	3970762	3970762	0	+	0	2	59	73	0.0
CP008925.1	h6.sal.bam	other	3970763	3970763	0	+	1	0	60	71	1.0
CP008925.1	h6.sal.bam	other	3970764	3970764	0	+	0	1	60	71	0.0
CP008925.1	h6.sal.bam	other	3970765	3970765	0	+	1	2	61	72	1.0
CP008925.1	h6.sal.bam	other	3970766	3970766	0	+	0	1	59	70	0.0
CP008925.1	h6.sal.bam	other	3970767	3970767	0	+	1	1	59	70	1.0
CP008925.1	h6.sal.bam	other	3970768	3970768	0	+	1	0	56	71	1.0
CP008925.1	h6.sal.bam	other	3970769	3970769	0	+	1	2	57	72	1.0
CP008925.1	h6.sal.bam	other	3970770	3970770	0	+	1	1	58	70	1.0
CP008925.1	h6.sal.bam	other	3970771	3970771	0	+	4	0	62	69	4.0
CP008925.1	h6.sal.bam	other	3970772	3970772	0	+	1	1	62	69	1.0
CP008925.1	h6.sal.bam	other	3970773	3970773	0	+	1	0	62	68	1.0
CP008925.1	h6.sal.bam	other	3970774	3970774	0	+	1	0	63	70	1.0
CP008925.1	h6.sal.bam	other	3970775	3970775	0	+	1	2	62	72	1.0
CP008925.1	h6.sal.bam	other	3970776	3970776	0	+	0	2	62	70	0.0
CP008925.1	h6.sal.bam	other	3970777	3970777	0	+	3	0	65	69	3.0
CP008925.1	h6.sal.bam	other	3970778	3970778	0	+	0	2	65	69	0.0
CP008925.1	h6.sal.bam	other	3970779	3970779	0	+	0	0	62	70	0.0
CP008925.1	h6.sal.bam	other	3970780	3970780	0	+	1	0	63	70	1.0
CP008925.1	h6.sal.bam	other	3970781	3970781	0	+	0	1	63	71	0.0
CP008925.1	h6.sal.bam	other	3970782	3970782	0	+	1	0	63	71	1.0
CP008925.1	h6.sal.bam	other	3970783	3970783	0	+	2	2	65	71	2.0
CP008925.1	h6.sal.bam	other	3970784	3970784	0	+	0	2	65	69	0.0
CP008925.1	h6.sal.bam	other	3970785	3970785	0	+	0	0	61	68	0.0
CP008925.1	h6.sal.bam	other	3970786	3970786	0	+	3	1	64	69	3.0
CP008925.1	h6.sal.bam	other	3970787	3970787	0	+	1	0	65	69	1.0
CP008925.1	h6.sal.bam	other	3970788	3970788	0	+	0	2	65	69	0.0
CP008925.1	h6.sal.bam	other	3970789	3970789	0	+	1	0	66	68	1.0
CP008925.1	h6.sal.bam	other	3970790	3970790	0	+	0	1	66	71	0.0
CP008925.1	h6.sal.bam	other	3970791	3970791	0	+	1	1	67	71	1.0
CP008925.1	h6.sal.bam	other	3970792	3970792	0	+	3	1	70	70	3.0
CP008925.1	h6.sal.bam	other	3970793	3970793	0	+	0	2	68	69	0.0
CP008925.1	h6.sal.bam	other	3970794	3970794	0	+	2	0	68	67	2.0
CP008925.1	h6.sal.bam	other	3970795	3970795	0	+	0	1	68	67	0.0
CP008925.1	h6.sal.bam	other	3970796	3970796	0	+	4	3	71	66	4.0
CP008925.1	h6.sal.bam	other	3970797	3970797	0	+	2	1	73	63	2.0
CP008925.1	h6.sal.bam	other	3970798	3970798	0	+	1	1	74	65	1.0
CP008925.1	h6.sal.bam	other	3970799	3970799	0	+	0	0	71	64	0.0
CP008925.1	h6.sal.bam	other	3970800	3970800	0	+	2	3	72	65	2.0
CP008925.1	h6.sal.bam	other	3970801	3970801	0	+	1	1	73	62	1.0
CP008925.1	h6.sal.bam	other	3970802	3970802	0	+	0	1	71	61	0.0
CP008925.1	h6.sal.bam	other	3970803	3970803	0	+	1	2	72	63	1.0
CP008925.1	h6.sal.bam	other	3970804	3970804	0	+	2	1	72	64	2.0
CP008925.1	h6.sal.bam	other	3970805	3970805	0	+	1	0	73	67	1.0
CP008925.1	h6.sal.bam	other	3970806	3970806	0	+	0	0	73	67	0.0
CP008925.1	h6.sal.bam	other	3970807	3970807	0	+	0	0	70	67	0.0
CP008925.1	h6.sal.bam	other	3970808	3970808	0	+	1	5	71	67	1.0
CP008925.1	h6.sal.bam	other	3970809	3970809	0	+	1	2	69	62	1.0
CP008925.1	h6.sal.bam	other	3970810	3970810	0	+	0	0	67	60	0.0
CP008925.1	h6.sal.bam	other	3970811	3970811	0	+	0	2	67	60	0.0
CP008925.1	h6.sal.bam	other	3970812	3970812	0	+	1	0	68	58	1.0
CP008925.1	h6.sal.bam	other	3970813	3970813	0	+	3	2	70	58	3.0
CP008925.1	h6.sal.bam	other	3970814	3970814	0	+	1	0	71	58	1.0
CP008925.1	h6.sal.bam	other	3970815	3970815	0	+	2	1	71	58	2.0
CP008925.1	h6.sal.bam	other	3970816	3970816	0	+	0	0	71	57	0.0
CP008925.1	h6.sal.bam	other	3970817	3970817	0	+	2	0	72	58	2.0
CP008925.1	h6.sal.bam	other	3970818	3970818	0	+	1	1	73	59	1.0
CP008925.1	h6.sal.bam	other	3970819	3970819	0	+	1	1	74	58	1.0
CP008925.1	h6.sal.bam	other	3970820	3970820	0	+	2	2	74	57	2.0
CP008925.1	h6.sal.bam	other	3970821	3970821	0	+	3	1	76	55	3.0
CP008925.1	h6.sal.bam	other	3970822	3970822	0	+	0	3	75	60	0.0
CP008925.1	h6.sal.bam	other	3970823	3970823	0	+	2	0	77	57	2.0
CP008925.1	h6.sal.bam	other	3970824	3970824	0	+	1	2	78	59	1.0
CP008925.1	h6.sal.bam	other	3970825	3970825	0	+	0	1	77	58	0.0
CP008925.1	h6.sal.bam	other	3970826	3970826	0	+	2	1	79	59	2.0
CP008925.1	h6.sal.bam	other	3970827	3970827	0	+	1	0	79	58	1.0
CP008925.1	h6.sal.bam	other	3970828	3970828	0	+	0	1	78	58	0.0
CP008925.1	h6.sal.bam	other	3970829	3970829	0	+	0	0	78	57	0.0
CP008925.1	h6.sal.bam	other	3970830	3970830	0	+	0	1	77	59	0.0
CP008925.1	h6.sal.bam	other	3970831	3970831	0	+	0	0	75	61	0.0
CP008925.1	h6.sal.bam	other	3970832	3970832	0	+	0	1	75	61	0.0
CP008925.1	h6.sal.bam	other	3970833	3970833	0	+	1	0	73	60	1.0
CP008925.1	h6.sal.bam	other	3970834	3970834	0	+	1	1	74	60	1.0
CP008925.1	h6.sal.bam	other	3970835	3970835	0	+	0	1	72	60	0.0
CP008925.1	h6.sal.bam	other	3970836	3970836	0	+	1	0	73	60	1.0
CP008925.1	h6.sal.bam	other	3970837	3970837	0	+	1	0	74	61	1.0
CP008925.1	h6.sal.bam	other	3970838	3970838	0	+	1	0	74	61	1.0
CP008925.1	h6.sal.bam	other	3970839	3970839	0	+	2	2	75	61	2.0
CP008925.1	h6.sal.bam	other	3970840	3970840	0	+	0	0	75	59	0.0
CP008925.1	h6.sal.bam	other	3970841	3970841	0	+	1	1	76	63	1.0
CP008925.1	h6.sal.bam	other	3970842	3970842	0	+	2	2	77	63	2.0
CP008925.1	h6.sal.bam	other	3970843	3970843	0	+	0	1	75	62	0.0
CP008925.1	h6.sal.bam	other	3970844	3970844	0	+	1	0	76	62	1.0
CP008925.1	h6.sal.bam	other	3970845	3970845	0	+	0	1	75	63	0.0
CP008925.1	h6.sal.bam	other	3970846	3970846	0	+	1	0	69	63	1.0
CP008925.1	h6.sal.bam	other	3970847	3970847	0	+	1	1	70	63	1.0
CP008925.1	h6.sal.bam	other	3970848	3970848	0	+	2	1	71	64	2.0
CP008925.1	h6.sal.bam	other	3970849	3970849	0	+	0	1	71	65	0.0
CP008925.1	h6.sal.bam	other	3970850	3970850	0	+	1	0	72	70	1.0
CP008925.1	h6.sal.bam	other	3970851	3970851	0	+	0	1	68	70	0.0
CP008925.1	h6.sal.bam	other	3970852	3970852	0	+	2	0	70	69	2.0
CP008925.1	h6.sal.bam	other	3970853	3970853	0	+	0	3	70	69	0.0
CP008925.1	h6.sal.bam	other	3970854	3970854	0	+	2	1	72	66	2.0
CP008925.1	h6.sal.bam	other	3970855	3970855	0	+	4	1	75	66	4.0
CP008925.1	h6.sal.bam	other	3970856	3970856	0	+	0	0	75	66	0.0
CP008925.1	h6.sal.bam	other	3970857	3970857	0	+	1	0	75	66	1.0
CP008925.1	h6.sal.bam	other	3970858	3970858	0	+	4	1	77	68	4.0
CP008925.1	h6.sal.bam	other	3970859	3970859	0	+	1	0	78	67	1.0
CP008925.1	h6.sal.bam	other	3970860	3970860	0	+	3	1	78	68	3.0
CP008925.1	h6.sal.bam	other	3970861	3970861	0	+	1	1	79	67	1.0
CP008925.1	h6.sal.bam	other	3970862	3970862	0	+	0	1	78	66	0.0
CP008925.1	h6.sal.bam	other	3970863	3970863	0	+	1	1	79	65	1.0
CP008925.1	h6.sal.bam	other	3970864	3970864	0	+	1	2	79	67	1.0
CP008925.1	h6.sal.bam	other	3970865	3970865	0	+	2	1	81	65	2.0
CP008925.1	h6.sal.bam	other	3970866	3970866	0	+	0	0	80	65	0.0
CP008925.1	h6.sal.bam	other	3970867	3970867	0	+	0	0	77	66	0.0
CP008925.1	h6.sal.bam	other	3970868	3970868	0	+	4	1	79	66	4.0
CP008925.1	h6.sal.bam	other	3970869	3970869	0	+	3	0	82	65	3.0
CP008925.1	h6.sal.bam	other	3970870	3970870	0	+	1	0	83	65	1.0
CP008925.1	h6.sal.bam	other	3970871	3970871	0	+	0	2	79	65	0.0
CP008925.1	h6.sal.bam	other	3970872	3970872	0	+	0	0	77	70	0.0
CP008925.1	h6.sal.bam	other	3970873	3970873	0	+	1	1	78	73	1.0
CP008925.1	h6.sal.bam	other	3970874	3970874	0	+	3	0	79	74	3.0
CP008925.1	h6.sal.bam	other	3970875	3970875	0	+	1	0	79	75	1.0
CP008925.1	h6.sal.bam	other	3970876	3970876	0	+	0	2	79	75	0.0
CP008925.1	h6.sal.bam	other	3970877	3970877	0	+	0	1	79	74	0.0
CP008925.1	h6.sal.bam	other	3970878	3970878	0	+	1	3	79	75	1.0
CP008925.1	h6.sal.bam	other	3970879	3970879	0	+	1	4	77	72	1.0
CP008925.1	h6.sal.bam	other	3970880	3970880	0	+	0	0	76	69	0.0
CP008925.1	h6.sal.bam	other	3970881	3970881	0	+	0	0	75	69	0.0
CP008925.1	h6.sal.bam	other	3970882	3970882	0	+	1	0	76	72	1.0
CP008925.1	h6.sal.bam	other	3970883	3970883	0	+	1	0	76	72	1.0
CP008925.1	h6.sal.bam	other	3970884	3970884	0	+	2	1	77	74	2.0
CP008925.1	h6.sal.bam	other	3970885	3970885	0	+	0	0	77	73	0.0
CP008925.1	h6.sal.bam	other	3970886	3970886	0	+	2	0	75	74	2.0
CP008925.1	h6.sal.bam	other	3970887	3970887	0	+	2	1	77	74	2.0
CP008925.1	h6.sal.bam	other	3970888	3970888	0	+	0	1	76	75	0.0
CP008925.1	h6.sal.bam	other	3970889	3970889	0	+	0	0	76	74	0.0
CP008925.1	h6.sal.bam	other	3970890	3970890	0	+	3	0	77	75	3.0
CP008925.1	h6.sal.bam	other	3970891	3970891	0	+	0	1	75	75	0.0
CP008925.1	h6.sal.bam	other	3970892	3970892	0	+	2	1	76	74	2.0
CP008925.1	h6.sal.bam	other	3970893	3970893	0	+	0	0	76	76	0.0
CP008925.1	h6.sal.bam	other	3970894	3970894	0	+	1	2	75	77	1.0
CP008925.1	h6.sal.bam	other	3970895	3970895	0	+	1	4	76	76	1.0
CP008925.1	h6.sal.bam	other	3970896	3970896	0	+	2	0	75	75	2.0
CP008925.1	h6.sal.bam	other	3970897	3970897	0	+	1	2	76	75	1.0
CP008925.1	h6.sal.bam	other	3970898	3970898	0	+	3	1	77	74	3.0
CP008925.1	h6.sal.bam	other	3970899	3970899	0	+	2	0	78	73	2.0
CP008925.1	h6.sal.bam	other	3970900	3970900	0	+	2	1	77	77	2.0
CP008925.1	h6.sal.bam	other	3970901	3970901	0	+	0	0	77	76	0.0
CP008925.1	h6.sal.bam	other	3970902	3970902	0	+	2	1	79	79	2.0
CP008925.1	h6.sal.bam	other	3970903	3970903	0	+	2	1	81	78	2.0
CP008925.1	h6.sal.bam	other	3970904	3970904	0	+	2	3	83	81	2.0
CP008925.1	h6.sal.bam	other	3970905	3970905	0	+	1	0	84	79	1.0
CP008925.1	h6.sal.bam	other	3970906	3970906	0	+	2	0	86	79	2.0
CP008925.1	h6.sal.bam	other	3970907	3970907	0	+	3	1	89	79	3.0
CP008925.1	h6.sal.bam	other	3970908	3970908	0	+	1	0	89	82	1.0
CP008925.1	h6.sal.bam	other	3970909	3970909	0	+	3	1	91	83	3.0
CP008925.1	h6.sal.bam	other	3970910	3970910	0	+	0	1	91	82	0.0
CP008925.1	h6.sal.bam	other	3970911	3970911	0	+	3	0	91	87	3.0
CP008925.1	h6.sal.bam	other	3970912	3970912	0	+	1	0	92	87	1.0
CP008925.1	h6.sal.bam	other	3970913	3970913	0	+	1	3	93	87	1.0
CP008925.1	h6.sal.bam	other	3970914	3970914	0	+	1	1	93	85	1.0
CP008925.1	h6.sal.bam	other	3970915	3970915	0	+	2	1	94	85	2.0
CP008925.1	h6.sal.bam	other	3970916	3970916	0	+	1	1	93	85	1.0
CP008925.1	h6.sal.bam	other	3970917	3970917	0	+	1	1	94	84	1.0
CP008925.1	h6.sal.bam	other	3970918	3970918	0	+	2	1	95	84	2.0
CP008925.1	h6.sal.bam	other	3970919	3970919	0	+	1	2	93	84	1.0
CP008925.1	h6.sal.bam	other	3970920	3970920	0	+	0	0	92	85	0.0
CP008925.1	h6.sal.bam	other	3970921	3970921	0	+	2	0	94	88	2.0
CP008925.1	h6.sal.bam	other	3970922	3970922	0	+	0	3	94	88	0.0
CP008925.1	h6.sal.bam	other	3970923	3970923	0	+	3	4	97	87	3.0
CP008925.1	h6.sal.bam	other	3970924	3970924	0	+	0	2	96	84	0.0
CP008925.1	h6.sal.bam	other	3970925	3970925	0	+	2	1	98	82	2.0
CP008925.1	h6.sal.bam	other	3970926	3970926	0	+	0	1	96	84	0.0
CP008925.1	h6.sal.bam	other	3970927	3970927	0	+	2	0	98	84	2.0
CP008925.1	h6.sal.bam	other	3970928	3970928	0	+	0	1	92	84	0.0
CP008925.1	h6.sal.bam	other	3970929	3970929	0	+	1	0	93	83	1.0
CP008925.1	h6.sal.bam	other	3970930	3970930	0	+	0	1	93	83	0.0
CP008925.1	h6.sal.bam	other	3970931	3970931	0	+	0	2	93	87	0.0
CP008925.1	h6.sal.bam	other	3970932	3970932	0	+	2	0	90	88	2.0
CP008925.1	h6.sal.bam	other	3970933	3970933	0	+	0	1	89	88	0.0
CP008925.1	h6.sal.bam	other	3970934	3970934	0	+	0	0	89	87	0.0
CP008925.1	h6.sal.bam	other	3970935	3970935	0	+	1	1	87	90	1.0
CP008925.1	h6.sal.bam	other	3970936	3970936	0	+	1	0	87	90	1.0
CP008925.1	h6.sal.bam	other	3970937	3970937	0	+	0	2	87	90	0.0
CP008925.1	h6.sal.bam	other	3970938	3970938	0	+	0	0	86	88	0.0
CP008925.1	h6.sal.bam	other	3970939	3970939	0	+	2	0	85	88	2.0
CP008925.1	h6.sal.bam	other	3970940	3970940	0	+	2	1	87	88	2.0
CP008925.1	h6.sal.bam	other	3970941	3970941	0	+	1	1	81	88	1.0
CP008925.1	h6.sal.bam	other	3970942	3970942	0	+	1	3	82	87	1.0
CP008925.1	h6.sal.bam	other	3970943	3970943	0	+	3	0	84	85	3.0
CP008925.1	h6.sal.bam	other	3970944	3970944	0	+	2	1	86	87	2.0
CP008925.1	h6.sal.bam	other	3970945	3970945	0	+	0	2	86	86	0.0
CP008925.1	h6.sal.bam	other	3970946	3970946	0	+	2	0	88	87	2.0
CP008925.1	h6.sal.bam	other	3970947	3970947	0	+	2	3	90	87	2.0
CP008925.1	h6.sal.bam	other	3970948	3970948	0	+	4	2	93	87	4.0
CP008925.1	h6.sal.bam	other	3970949	3970949	0	+	0	0	89	88	0.0
CP008925.1	h6.sal.bam	other	3970950	3970950	0	+	0	1	89	88	0.0
CP008925.1	h6.sal.bam	other	3970951	3970951	0	+	0	2	88	89	0.0
CP008925.1	h6.sal.bam	other	3970952	3970952	0	+	0	0	88	89	0.0
CP008925.1	h6.sal.bam	other	3970953	3970953	0	+	0	1	88	92	0.0
CP008925.1	h6.sal.bam	other	3970954	3970954	0	+	1	1	88	91	1.0
CP008925.1	h6.sal.bam	other	3970955	3970955	0	+	1	0	89	90	1.0
CP008925.1	h6.sal.bam	other	3970956	3970956	0	+	1	3	90	96	1.0
CP008925.1	h6.sal.bam	other	3970957	3970957	0	+	2	1	90	97	2.0
CP008925.1	h6.sal.bam	other	3970958	3970958	0	+	0	1	88	97	0.0
CP008925.1	h6.sal.bam	other	3970959	3970959	0	+	2	1	90	96	2.0
CP008925.1	h6.sal.bam	other	3970960	3970960	0	+	1	0	91	95	1.0
CP008925.1	h6.sal.bam	other	3970961	3970961	0	+	1	1	90	95	1.0
CP008925.1	h6.sal.bam	other	3970962	3970962	0	+	0	1	88	94	0.0
CP008925.1	h6.sal.bam	other	3970963	3970963	0	+	0	1	88	95	0.0
CP008925.1	h6.sal.bam	other	3970964	3970964	0	+	4	0	91	94	4.0
CP008925.1	h6.sal.bam	other	3970965	3970965	0	+	3	0	91	94	3.0
CP008925.1	h6.sal.bam	other	3970966	3970966	0	+	1	0	91	101	1.0
CP008925.1	h6.sal.bam	other	3970967	3970967	0	+	3	5	94	101	3.0
CP008925.1	h6.sal.bam	other	3970968	3970968	0	+	0	0	94	99	0.0
CP008925.1	h6.sal.bam	other	3970969	3970969	0	+	1	1	94	99	1.0
CP008925.1	h6.sal.bam	other	3970970	3970970	0	+	0	3	93	98	0.0
CP008925.1	h6.sal.bam	other	3970971	3970971	0	+	1	0	92	100	1.0
CP008925.1	h6.sal.bam	other	3970972	3970972	0	+	2	1	93	100	2.0
CP008925.1	h6.sal.bam	other	3970973	3970973	0	+	2	0	92	99	2.0
CP008925.1	h6.sal.bam	other	3970974	3970974	0	+	1	5	91	100	1.0
CP008925.1	h6.sal.bam	other	3970975	3970975	0	+	1	1	90	98	1.0
CP008925.1	h6.sal.bam	other	3970976	3970976	0	+	0	1	90	97	0.0
CP008925.1	h6.sal.bam	other	3970977	3970977	0	+	0	0	88	97	0.0
CP008925.1	h6.sal.bam	other	3970978	3970978	0	+	4	5	88	98	4.0
CP008925.1	h6.sal.bam	other	3970979	3970979	0	+	5	1	93	93	5.0
CP008925.1	h6.sal.bam	other	3970980	3970980	0	+	3	2	95	92	3.0
CP008925.1	h6.sal.bam	other	3970981	3970981	0	+	0	1	90	91	0.0
CP008925.1	h6.sal.bam	other	3970982	3970982	0	+	0	1	82	90	0.0
CP008925.1	h6.sal.bam	other	3970983	3970983	0	+	0	1	82	91	0.0
CP008925.1	h6.sal.bam	other	3970984	3970984	0	+	1	0	83	92	1.0
CP008925.1	h6.sal.bam	other	3970985	3970985	0	+	1	4	84	92	1.0
CP008925.1	h6.sal.bam	other	3970986	3970986	0	+	0	0	83	90	0.0
CP008925.1	h6.sal.bam	other	3970987	3970987	0	+	1	0	84	90	1.0
CP008925.1	h6.sal.bam	other	3970988	3970988	0	+	0	0	83	90	0.0
CP008925.1	h6.sal.bam	other	3970989	3970989	0	+	1	2	83	92	1.0
CP008925.1	h6.sal.bam	other	3970990	3970990	0	+	1	1	81	91	1.0
CP008925.1	h6.sal.bam	other	3970991	3970991	0	+	0	1	81	90	0.0
CP008925.1	h6.sal.bam	other	3970992	3970992	0	+	1	1	81	89	1.0
CP008925.1	h6.sal.bam	other	3970993	3970993	0	+	0	1	79	88	0.0
CP008925.1	h6.sal.bam	other	3970994	3970994	0	+	1	3	79	94	1.0
CP008925.1	h6.sal.bam	other	3970995	3970995	0	+	0	2	79	92	0.0
CP008925.1	h6.sal.bam	other	3970996	3970996	0	+	0	0	77	90	0.0
CP008925.1	h6.sal.bam	other	3970997	3970997	0	+	1	2	78	91	1.0
CP008925.1	h6.sal.bam	other	3970998	3970998	0	+	0	1	75	89	0.0
CP008925.1	h6.sal.bam	other	3970999	3970999	0	+	1	0	76	88	1.0
CP008925.1	h6.sal.bam	other	3971000	3971000	0	+	2	3	76	88	2.0
CP008925.1	h6.sal.bam	other	3971001	3971001	0	+	0	1	76	87	0.0
CP008925.1	h6.sal.bam	other	3971002	3971002	0	+	2	0	77	88	2.0
CP008925.1	h6.sal.bam	other	3971003	3971003	0	+	2	0	78	90	2.0
CP008925.1	h6.sal.bam	other	3971004	3971004	0	+	2	5	80	92	2.0
CP008925.1	h6.sal.bam	other	3971005	3971005	0	+	3	3	83	88	3.0
CP008925.1	h6.sal.bam	other	3971006	3971006	0	+	1	0	82	87	1.0
CP008925.1	h6.sal.bam	other	3971007	3971007	0	+	1	0	83	89	1.0
CP008925.1	h6.sal.bam	other	3971008	3971008	0	+	0	0	83	90	0.0
CP008925.1	h6.sal.bam	other	3971009	3971009	0	+	0	2	82	91	0.0
CP008925.1	h6.sal.bam	other	3971010	3971010	0	+	1	1	82	90	1.0
CP008925.1	h6.sal.bam	other	3971011	3971011	0	+	0	0	82	90	0.0
CP008925.1	h6.sal.bam	other	3971012	3971012	0	+	2	0	84	93	2.0
CP008925.1	h6.sal.bam	other	3971013	3971013	0	+	0	0	82	94	0.0
CP008925.1	h6.sal.bam	other	3971014	3971014	0	+	1	0	81	94	1.0
CP008925.1	h6.sal.bam	other	3971015	3971015	0	+	3	1	83	95	3.0
CP008925.1	h6.sal.bam	other	3971016	3971016	0	+	2	0	84	96	2.0
CP008925.1	h6.sal.bam	other	3971017	3971017	0	+	1	1	82	97	1.0
CP008925.1	h6.sal.bam	other	3971018	3971018	0	+	0	3	82	96	0.0
CP008925.1	h6.sal.bam	other	3971019	3971019	0	+	2	2	81	94	2.0
CP008925.1	h6.sal.bam	other	3971020	3971020	0	+	2	0	76	92	2.0
CP008925.1	h6.sal.bam	other	3971021	3971021	0	+	3	2	78	92	3.0
CP008925.1	h6.sal.bam	other	3971022	3971022	0	+	4	1	82	91	4.0
CP008925.1	h6.sal.bam	other	3971023	3971023	0	+	3	3	85	90	3.0
CP008925.1	h6.sal.bam	other	3971024	3971024	0	+	1	0	86	87	1.0
CP008925.1	h6.sal.bam	other	3971025	3971025	0	+	0	2	86	91	0.0
CP008925.1	h6.sal.bam	other	3971026	3971026	0	+	2	2	88	90	2.0
CP008925.1	h6.sal.bam	other	3971027	3971027	0	+	0	3	88	90	0.0
CP008925.1	h6.sal.bam	other	3971028	3971028	0	+	0	0	86	88	0.0
CP008925.1	h6.sal.bam	other	3971029	3971029	0	+	2	5	88	89	2.0
CP008925.1	h6.sal.bam	other	3971030	3971030	0	+	0	1	86	84	0.0
CP008925.1	h6.sal.bam	other	3971031	3971031	0	+	2	5	88	83	2.0
CP008925.1	h6.sal.bam	other	3971032	3971032	0	+	1	1	89	78	1.0
CP008925.1	h6.sal.bam	other	3971033	3971033	0	+	6	0	93	77	6.0
CP008925.1	h6.sal.bam	other	3971034	3971034	0	+	1	0	94	77	1.0
CP008925.1	h6.sal.bam	other	3971035	3971035	0	+	1	0	93	81	1.0
CP008925.1	h6.sal.bam	other	3971036	3971036	0	+	1	0	94	81	1.0
CP008925.1	h6.sal.bam	other	3971037	3971037	0	+	0	2	94	81	0.0
CP008925.1	h6.sal.bam	other	3971038	3971038	0	+	1	4	94	79	1.0
CP008925.1	h6.sal.bam	GAAC	3971039	3971039	3971047	+	0	1	88	75	0.0
CP008925.1	h6.sal.bam	other	3971040	3971040	0	+	1	2	88	74	1.0
CP008925.1	h6.sal.bam	GAAC	3971041	3971041	3971047	+	3	1	88	72	3.0
CP008925.1	h6.sal.bam	other	3971042	3971042	0	+	0	2	88	71	0.0
CP008925.1	h6.sal.bam	other	3971043	3971043	0	+	0	2	87	70	0.0
CP008925.1	h6.sal.bam	other	3971044	3971044	0	+	0	0	87	69	0.0
CP008925.1	h6.sal.bam	other	3971045	3971045	0	+	0	2	87	69	0.0
CP008925.1	h6.sal.bam	other	3971046	3971046	0	+	1	0	87	67	1.0
CP008925.1	h6.sal.bam	other	3971047	3971047	0	+	1	1	86	72	1.0
CP008925.1	h6.sal.bam	other	3971048	3971048	0	+	2	1	85	71	2.0
CP008925.1	h6.sal.bam	other	3971049	3971049	0	+	1	2	85	70	1.0
CP008925.1	h6.sal.bam	other	3971050	3971050	0	+	0	0	85	70	0.0
CP008925.1	h6.sal.bam	other	3971051	3971051	0	+	2	1	87	71	2.0
CP008925.1	h6.sal.bam	other	3971052	3971052	0	+	0	1	75	72	0.0
CP008925.1	h6.sal.bam	other	3971053	3971053	0	+	1	0	76	71	1.0
CP008925.1	h6.sal.bam	other	3971054	3971054	0	+	2	0	78	72	2.0
CP008925.1	h6.sal.bam	other	3971055	3971055	0	+	2	1	80	75	2.0
CP008925.1	h6.sal.bam	GAAC	3971056	3971056	3971047	+	1	0	81	75	1.0
CP008925.1	h6.sal.bam	other	3971057	3971057	0	+	2	2	83	75	2.0
CP008925.1	h6.sal.bam	GAAC	3971058	3971058	3971047	+	0	2	81	77	0.0
CP008925.1	h6.sal.bam	other	3971059	3971059	0	+	2	2	83	78	2.0
CP008925.1	h6.sal.bam	other	3971060	3971060	0	+	2	0	85	78	2.0
CP008925.1	h6.sal.bam	other	3971061	3971061	0	+	1	1	86	78	1.0
CP008925.1	h6.sal.bam	other	3971062	3971062	0	+	0	1	85	77	0.0
CP008925.1	h6.sal.bam	other	3971063	3971063	0	+	1	1	86	79	1.0
CP008925.1	h6.sal.bam	other	3971064	3971064	0	+	1	0	85	78	1.0
CP008925.1	h6.sal.bam	other	3971065	3971065	0	+	1	3	85	81	1.0
CP008925.1	h6.sal.bam	other	3971066	3971066	0	+	1	1	86	79	1.0
CP008925.1	h6.sal.bam	other	3971067	3971067	0	+	1	2	87	80	1.0
CP008925.1	h6.sal.bam	other	3971068	3971068	0	+	4	1	90	80	4.0
CP008925.1	h6.sal.bam	other	3971069	3971069	0	+	4	1	94	79	4.0
CP008925.1	h6.sal.bam	other	3971070	3971070	0	+	0	0	94	78	0.0
CP008925.1	h6.sal.bam	other	3971071	3971071	0	+	1	1	95	79	1.0
CP008925.1	h6.sal.bam	other	3971072	3971072	0	+	2	0	96	83	2.0
CP008925.1	h6.sal.bam	other	3971073	3971073	0	+	0	1	95	83	0.0
CP008925.1	h6.sal.bam	other	3971074	3971074	0	+	0	1	93	87	0.0
CP008925.1	h6.sal.bam	other	3971075	3971075	0	+	3	0	94	89	3.0
CP008925.1	h6.sal.bam	other	3971076	3971076	0	+	0	3	94	89	0.0
CP008925.1	h6.sal.bam	other	3971077	3971077	0	+	0	2	88	87	0.0
CP008925.1	h6.sal.bam	other	3971078	3971078	0	+	1	2	89	87	1.0
CP008925.1	h6.sal.bam	other	3971079	3971079	0	+	0	1	89	86	0.0
CP008925.1	h6.sal.bam	other	3971080	3971080	0	+	1	2	87	88	1.0
CP008925.1	h6.sal.bam	other	3971081	3971081	0	+	1	2	88	86	1.0
CP008925.1	h6.sal.bam	other	3971082	3971082	0	+	0	1	87	85	0.0
CP008925.1	h6.sal.bam	other	3971083	3971083	0	+	2	1	89	85	2.0
CP008925.1	h6.sal.bam	other	3971084	3971084	0	+	1	1	90	84	1.0
CP008925.1	h6.sal.bam	other	3971085	3971085	0	+	0	1	89	91	0.0
CP008925.1	h6.sal.bam	other	3971086	3971086	0	+	0	3	87	91	0.0
CP008925.1	h6.sal.bam	other	3971087	3971087	0	+	0	1	87	89	0.0
CP008925.1	h6.sal.bam	other	3971088	3971088	0	+	0	0	81	89	0.0
CP008925.1	h6.sal.bam	other	3971089	3971089	0	+	2	1	83	89	2.0
CP008925.1	h6.sal.bam	other	3971090	3971090	0	+	1	2	82	88	1.0
```
