## Supplementary tables for "Modification-Dependent Restriction Endonuclease-based sequencing method (EcoWI-seq) maps the genome-wide landscape of phosphorothioate modification at base resolution": Supplementary Table S1-SenC87.modification (part 252 of 292)

```
CP008925.1	h6.sal.bam	other	3971091	3971091	0	+	2	1	84	89	2.0
CP008925.1	h6.sal.bam	other	3971092	3971092	0	+	1	0	85	89	1.0
CP008925.1	h6.sal.bam	other	3971093	3971093	0	+	0	1	85	89	0.0
CP008925.1	h6.sal.bam	other	3971094	3971094	0	+	1	0	86	88	1.0
CP008925.1	h6.sal.bam	other	3971095	3971095	0	+	1	0	85	88	1.0
CP008925.1	h6.sal.bam	other	3971096	3971096	0	+	0	1	82	88	0.0
CP008925.1	h6.sal.bam	other	3971097	3971097	0	+	1	0	79	88	1.0
CP008925.1	h6.sal.bam	other	3971098	3971098	0	+	0	2	76	88	0.0
CP008925.1	h6.sal.bam	other	3971099	3971099	0	+	1	2	76	86	1.0
CP008925.1	h6.sal.bam	other	3971100	3971100	0	+	1	1	77	92	1.0
CP008925.1	h6.sal.bam	other	3971101	3971101	0	+	0	2	75	92	0.0
CP008925.1	h6.sal.bam	other	3971102	3971102	0	+	2	1	75	90	2.0
CP008925.1	h6.sal.bam	other	3971103	3971103	0	+	0	1	75	90	0.0
CP008925.1	h6.sal.bam	other	3971104	3971104	0	+	0	0	75	89	0.0
CP008925.1	h6.sal.bam	other	3971105	3971105	0	+	3	0	76	89	3.0
CP008925.1	h6.sal.bam	other	3971106	3971106	0	+	3	1	78	89	3.0
CP008925.1	h6.sal.bam	other	3971107	3971107	0	+	1	0	73	88	1.0
CP008925.1	h6.sal.bam	other	3971108	3971108	0	+	1	3	74	88	1.0
CP008925.1	h6.sal.bam	other	3971109	3971109	0	+	0	0	73	89	0.0
CP008925.1	h6.sal.bam	other	3971110	3971110	0	+	0	0	71	90	0.0
CP008925.1	h6.sal.bam	other	3971111	3971111	0	+	2	0	73	95	2.0
CP008925.1	h6.sal.bam	other	3971112	3971112	0	+	1	0	72	97	1.0
CP008925.1	h6.sal.bam	other	3971113	3971113	0	+	1	0	73	98	1.0
CP008925.1	h6.sal.bam	other	3971114	3971114	0	+	0	0	73	98	0.0
CP008925.1	h6.sal.bam	other	3971115	3971115	0	+	1	0	74	103	1.0
CP008925.1	h6.sal.bam	other	3971116	3971116	0	+	2	0	73	103	2.0
CP008925.1	h6.sal.bam	other	3971117	3971117	0	+	2	1	75	103	2.0
CP008925.1	h6.sal.bam	other	3971118	3971118	0	+	0	1	74	103	0.0
CP008925.1	h6.sal.bam	other	3971119	3971119	0	+	1	2	75	106	1.0
CP008925.1	h6.sal.bam	other	3971120	3971120	0	+	0	1	75	106	0.0
CP008925.1	h6.sal.bam	other	3971121	3971121	0	+	2	2	76	105	2.0
CP008925.1	h6.sal.bam	other	3971122	3971122	0	+	1	0	77	104	1.0
CP008925.1	h6.sal.bam	other	3971123	3971123	0	+	1	0	75	108	1.0
CP008925.1	h6.sal.bam	other	3971124	3971124	0	+	1	2	76	108	1.0
CP008925.1	h6.sal.bam	other	3971125	3971125	0	+	1	1	75	106	1.0
CP008925.1	h6.sal.bam	other	3971126	3971126	0	+	1	2	76	105	1.0
CP008925.1	h6.sal.bam	other	3971127	3971127	0	+	4	0	80	103	4.0
CP008925.1	h6.sal.bam	other	3971128	3971128	0	+	2	1	81	103	2.0
CP008925.1	h6.sal.bam	GTTC	3971129	3971129	3971137	+	0	3	79	108	0.0
CP008925.1	h6.sal.bam	other	3971130	3971130	0	+	3	1	79	106	3.0
CP008925.1	h6.sal.bam	GTTC	3971131	3971131	3971137	+	3	2	80	107	3.0
CP008925.1	h6.sal.bam	other	3971132	3971132	0	+	1	1	81	105	1.0
CP008925.1	h6.sal.bam	other	3971133	3971133	0	+	0	4	81	105	0.0
CP008925.1	h6.sal.bam	other	3971134	3971134	0	+	0	1	77	102	0.0
CP008925.1	h6.sal.bam	other	3971135	3971135	0	+	1	1	78	101	1.0
CP008925.1	h6.sal.bam	other	3971136	3971136	0	+	1	2	77	105	1.0
CP008925.1	h6.sal.bam	other	3971137	3971137	0	+	0	1	77	104	0.0
CP008925.1	h6.sal.bam	other	3971138	3971138	0	+	2	0	78	103	2.0
CP008925.1	h6.sal.bam	other	3971139	3971139	0	+	0	2	77	104	0.0
CP008925.1	h6.sal.bam	other	3971140	3971140	0	+	2	1	78	104	2.0
CP008925.1	h6.sal.bam	other	3971141	3971141	0	+	1	2	77	103	1.0
CP008925.1	h6.sal.bam	GTTC	3971142	3971142	3971150	+	0	2	76	102	0.0
CP008925.1	h6.sal.bam	other	3971143	3971143	0	+	1	0	75	103	1.0
CP008925.1	h6.sal.bam	GTTC	3971144	3971144	3971150	+	5	0	76	108	5.0
CP008925.1	h6.sal.bam	other	3971145	3971145	0	+	1	1	76	110	1.0
CP008925.1	h6.sal.bam	GTTC	3971146	3971146	3971137	+	0	5	76	110	0.0
CP008925.1	h6.sal.bam	other	3971147	3971147	0	+	3	4	77	106	3.0
CP008925.1	h6.sal.bam	GTTC	3971148	3971148	3971137	+	0	1	77	103	0.0
CP008925.1	h6.sal.bam	other	3971149	3971149	0	+	5	3	82	103	5.0
CP008925.1	h6.sal.bam	other	3971150	3971150	0	+	1	0	80	102	1.0
CP008925.1	h6.sal.bam	other	3971151	3971151	0	+	2	1	82	102	2.0
CP008925.1	h6.sal.bam	other	3971152	3971152	0	+	2	2	84	103	2.0
CP008925.1	h6.sal.bam	other	3971153	3971153	0	+	1	1	84	104	1.0
CP008925.1	h6.sal.bam	GAAC	3971154	3971154	3971162	+	0	3	82	106	0.0
CP008925.1	h6.sal.bam	other	3971155	3971155	0	+	0	1	82	106	0.0
CP008925.1	h6.sal.bam	GAAC	3971156	3971156	3971162	+	3	0	85	106	3.0
CP008925.1	h6.sal.bam	other	3971157	3971157	0	+	2	1	84	107	2.0
CP008925.1	h6.sal.bam	other	3971158	3971158	0	+	0	3	84	107	0.0
CP008925.1	h6.sal.bam	GTTC	3971159	3971159	3971150	+	2	5	86	105	2.0
CP008925.1	h6.sal.bam	other	3971160	3971160	0	+	1	1	87	100	1.0
CP008925.1	h6.sal.bam	GTTC	3971161	3971161	3971150	+	3	1	88	100	3.0
CP008925.1	h6.sal.bam	other	3971162	3971162	0	+	1	1	89	102	1.0
CP008925.1	h6.sal.bam	other	3971163	3971163	0	+	1	0	90	101	1.0
CP008925.1	h6.sal.bam	other	3971164	3971164	0	+	0	1	89	101	0.0
CP008925.1	h6.sal.bam	other	3971165	3971165	0	+	1	2	90	101	1.0
CP008925.1	h6.sal.bam	other	3971166	3971166	0	+	0	1	88	100	0.0
CP008925.1	h6.sal.bam	other	3971167	3971167	0	+	1	0	88	100	1.0
CP008925.1	h6.sal.bam	other	3971168	3971168	0	+	1	0	89	101	1.0
CP008925.1	h6.sal.bam	other	3971169	3971169	0	+	2	0	90	101	2.0
CP008925.1	h6.sal.bam	other	3971170	3971170	0	+	3	1	92	104	3.0
CP008925.1	h6.sal.bam	GAAC	3971171	3971171	3971162	+	2	6	93	106	2.0
CP008925.1	h6.sal.bam	other	3971172	3971172	0	+	1	1	94	100	1.0
CP008925.1	h6.sal.bam	GAAC	3971173	3971173	3971162	+	0	1	94	99	0.0
CP008925.1	h6.sal.bam	other	3971174	3971174	0	+	1	0	93	99	1.0
CP008925.1	h6.sal.bam	other	3971175	3971175	0	+	0	2	93	99	0.0
CP008925.1	h6.sal.bam	other	3971176	3971176	0	+	2	0	95	97	2.0
CP008925.1	h6.sal.bam	other	3971177	3971177	0	+	0	1	93	99	0.0
CP008925.1	h6.sal.bam	other	3971178	3971178	0	+	1	0	94	100	1.0
CP008925.1	h6.sal.bam	other	3971179	3971179	0	+	3	0	94	101	3.0
CP008925.1	h6.sal.bam	other	3971180	3971180	0	+	1	0	95	101	1.0
CP008925.1	h6.sal.bam	other	3971181	3971181	0	+	1	0	93	101	1.0
CP008925.1	h6.sal.bam	other	3971182	3971182	0	+	3	2	94	103	3.0
CP008925.1	h6.sal.bam	other	3971183	3971183	0	+	1	2	95	101	1.0
CP008925.1	h6.sal.bam	other	3971184	3971184	0	+	2	0	97	101	2.0
CP008925.1	h6.sal.bam	other	3971185	3971185	0	+	1	5	96	101	1.0
CP008925.1	h6.sal.bam	other	3971186	3971186	0	+	0	2	95	96	0.0
CP008925.1	h6.sal.bam	other	3971187	3971187	0	+	2	1	97	94	2.0
CP008925.1	h6.sal.bam	other	3971188	3971188	0	+	0	0	93	99	0.0
CP008925.1	h6.sal.bam	other	3971189	3971189	0	+	0	6	93	99	0.0
CP008925.1	h6.sal.bam	other	3971190	3971190	0	+	1	0	94	94	1.0
CP008925.1	h6.sal.bam	other	3971191	3971191	0	+	2	1	96	97	2.0
CP008925.1	h6.sal.bam	other	3971192	3971192	0	+	2	1	96	96	2.0
CP008925.1	h6.sal.bam	other	3971193	3971193	0	+	1	3	96	96	1.0
CP008925.1	h6.sal.bam	other	3971194	3971194	0	+	2	2	98	93	2.0
CP008925.1	h6.sal.bam	other	3971195	3971195	0	+	3	1	101	91	3.0
CP008925.1	h6.sal.bam	other	3971196	3971196	0	+	1	3	100	90	1.0
CP008925.1	h6.sal.bam	other	3971197	3971197	0	+	2	1	99	91	2.0
CP008925.1	h6.sal.bam	other	3971198	3971198	0	+	1	0	100	91	1.0
CP008925.1	h6.sal.bam	other	3971199	3971199	0	+	1	3	101	92	1.0
CP008925.1	h6.sal.bam	other	3971200	3971200	0	+	5	2	99	95	5.0
CP008925.1	h6.sal.bam	other	3971201	3971201	0	+	5	1	104	93	5.0
CP008925.1	h6.sal.bam	other	3971202	3971202	0	+	0	0	104	92	0.0
CP008925.1	h6.sal.bam	other	3971203	3971203	0	+	4	0	106	94	4.0
CP008925.1	h6.sal.bam	other	3971204	3971204	0	+	1	1	107	94	1.0
CP008925.1	h6.sal.bam	other	3971205	3971205	0	+	2	3	106	93	2.0
CP008925.1	h6.sal.bam	other	3971206	3971206	0	+	5	0	107	91	5.0
CP008925.1	h6.sal.bam	other	3971207	3971207	0	+	2	1	108	92	2.0
CP008925.1	h6.sal.bam	other	3971208	3971208	0	+	0	0	108	92	0.0
CP008925.1	h6.sal.bam	other	3971209	3971209	0	+	0	3	107	92	0.0
CP008925.1	h6.sal.bam	other	3971210	3971210	0	+	0	2	103	91	0.0
CP008925.1	h6.sal.bam	other	3971211	3971211	0	+	0	2	103	89	0.0
CP008925.1	h6.sal.bam	other	3971212	3971212	0	+	1	1	104	87	1.0
CP008925.1	h6.sal.bam	other	3971213	3971213	0	+	0	2	104	86	0.0
CP008925.1	h6.sal.bam	other	3971214	3971214	0	+	1	0	105	84	1.0
CP008925.1	h6.sal.bam	other	3971215	3971215	0	+	0	2	105	84	0.0
CP008925.1	h6.sal.bam	other	3971216	3971216	0	+	0	1	104	87	0.0
CP008925.1	h6.sal.bam	other	3971217	3971217	0	+	3	1	102	86	3.0
CP008925.1	h6.sal.bam	other	3971218	3971218	0	+	3	3	105	87	3.0
CP008925.1	h6.sal.bam	other	3971219	3971219	0	+	0	2	105	84	0.0
CP008925.1	h6.sal.bam	other	3971220	3971220	0	+	3	1	107	87	3.0
CP008925.1	h6.sal.bam	other	3971221	3971221	0	+	2	1	109	86	2.0
CP008925.1	h6.sal.bam	other	3971222	3971222	0	+	1	2	107	87	1.0
CP008925.1	h6.sal.bam	other	3971223	3971223	0	+	0	1	107	85	0.0
CP008925.1	h6.sal.bam	other	3971224	3971224	0	+	0	1	102	85	0.0
CP008925.1	h6.sal.bam	other	3971225	3971225	0	+	0	2	101	86	0.0
CP008925.1	h6.sal.bam	other	3971226	3971226	0	+	1	1	100	86	1.0
CP008925.1	h6.sal.bam	other	3971227	3971227	0	+	0	2	98	85	0.0
CP008925.1	h6.sal.bam	other	3971228	3971228	0	+	0	3	97	84	0.0
CP008925.1	h6.sal.bam	other	3971229	3971229	0	+	1	4	98	82	1.0
CP008925.1	h6.sal.bam	other	3971230	3971230	0	+	5	0	102	79	5.0
CP008925.1	h6.sal.bam	other	3971231	3971231	0	+	2	1	101	79	2.0
CP008925.1	h6.sal.bam	other	3971232	3971232	0	+	3	1	103	78	3.0
CP008925.1	h6.sal.bam	other	3971233	3971233	0	+	2	2	105	77	2.0
CP008925.1	h6.sal.bam	other	3971234	3971234	0	+	0	0	103	79	0.0
CP008925.1	h6.sal.bam	other	3971235	3971235	0	+	0	1	102	79	0.0
CP008925.1	h6.sal.bam	other	3971236	3971236	0	+	2	2	101	78	2.0
CP008925.1	h6.sal.bam	other	3971237	3971237	0	+	4	0	104	76	4.0
CP008925.1	h6.sal.bam	other	3971238	3971238	0	+	3	0	106	76	3.0
CP008925.1	h6.sal.bam	other	3971239	3971239	0	+	2	1	108	77	2.0
CP008925.1	h6.sal.bam	other	3971240	3971240	0	+	0	1	107	76	0.0
CP008925.1	h6.sal.bam	other	3971241	3971241	0	+	1	1	107	75	1.0
CP008925.1	h6.sal.bam	other	3971242	3971242	0	+	0	1	106	76	0.0
CP008925.1	h6.sal.bam	other	3971243	3971243	0	+	2	3	108	76	2.0
CP008925.1	h6.sal.bam	other	3971244	3971244	0	+	3	2	108	75	3.0
CP008925.1	h6.sal.bam	other	3971245	3971245	0	+	3	1	108	75	3.0
CP008925.1	h6.sal.bam	other	3971246	3971246	0	+	1	0	108	74	1.0
CP008925.1	h6.sal.bam	other	3971247	3971247	0	+	5	0	112	74	5.0
CP008925.1	h6.sal.bam	other	3971248	3971248	0	+	2	1	114	74	2.0
CP008925.1	h6.sal.bam	other	3971249	3971249	0	+	1	0	114	75	1.0
CP008925.1	h6.sal.bam	other	3971250	3971250	0	+	0	2	113	75	0.0
CP008925.1	h6.sal.bam	other	3971251	3971251	0	+	2	1	112	74	2.0
CP008925.1	h6.sal.bam	other	3971252	3971252	0	+	0	1	112	73	0.0
CP008925.1	h6.sal.bam	other	3971253	3971253	0	+	0	1	112	72	0.0
CP008925.1	h6.sal.bam	other	3971254	3971254	0	+	1	0	110	73	1.0
CP008925.1	h6.sal.bam	other	3971255	3971255	0	+	3	0	112	73	3.0
CP008925.1	h6.sal.bam	other	3971256	3971256	0	+	3	4	114	73	3.0
CP008925.1	h6.sal.bam	other	3971257	3971257	0	+	1	0	111	71	1.0
CP008925.1	h6.sal.bam	other	3971258	3971258	0	+	0	0	108	71	0.0
CP008925.1	h6.sal.bam	other	3971259	3971259	0	+	2	0	110	71	2.0
CP008925.1	h6.sal.bam	other	3971260	3971260	0	+	0	0	108	71	0.0
CP008925.1	h6.sal.bam	other	3971261	3971261	0	+	1	3	109	71	1.0
CP008925.1	h6.sal.bam	other	3971262	3971262	0	+	1	3	110	69	1.0
CP008925.1	h6.sal.bam	other	3971263	3971263	0	+	0	0	110	66	0.0
CP008925.1	h6.sal.bam	other	3971264	3971264	0	+	0	1	109	66	0.0
CP008925.1	h6.sal.bam	other	3971265	3971265	0	+	0	3	108	67	0.0
CP008925.1	h6.sal.bam	other	3971266	3971266	0	+	0	0	105	64	0.0
CP008925.1	h6.sal.bam	other	3971267	3971267	0	+	1	1	105	64	1.0
CP008925.1	h6.sal.bam	other	3971268	3971268	0	+	1	0	106	63	1.0
CP008925.1	h6.sal.bam	other	3971269	3971269	0	+	0	0	104	63	0.0
CP008925.1	h6.sal.bam	GAAC	3971270	3971270	3971278	+	1	3	102	66	1.0
CP008925.1	h6.sal.bam	other	3971271	3971271	0	+	0	2	102	63	0.0
CP008925.1	h6.sal.bam	GAAC	3971272	3971272	3971278	+	0	1	100	64	0.0
CP008925.1	h6.sal.bam	other	3971273	3971273	0	+	0	4	98	64	0.0
CP008925.1	h6.sal.bam	other	3971274	3971274	0	+	0	2	97	61	0.0
CP008925.1	h6.sal.bam	other	3971275	3971275	0	+	2	1	95	60	2.0
CP008925.1	h6.sal.bam	other	3971276	3971276	0	+	0	2	90	59	0.0
CP008925.1	h6.sal.bam	other	3971277	3971277	0	+	2	0	92	57	2.0
CP008925.1	h6.sal.bam	other	3971278	3971278	0	+	0	0	88	61	0.0
CP008925.1	h6.sal.bam	other	3971279	3971279	0	+	3	0	87	63	3.0
CP008925.1	h6.sal.bam	other	3971280	3971280	0	+	1	0	84	63	1.0
CP008925.1	h6.sal.bam	other	3971281	3971281	0	+	1	1	85	64	1.0
CP008925.1	h6.sal.bam	other	3971282	3971282	0	+	1	1	84	65	1.0
CP008925.1	h6.sal.bam	other	3971283	3971283	0	+	3	0	87	64	3.0
CP008925.1	h6.sal.bam	other	3971284	3971284	0	+	0	2	87	65	0.0
CP008925.1	h6.sal.bam	other	3971285	3971285	0	+	0	1	87	63	0.0
CP008925.1	h6.sal.bam	other	3971286	3971286	0	+	1	0	87	64	1.0
CP008925.1	h6.sal.bam	GAAC	3971287	3971287	3971278	+	1	3	87	64	1.0
CP008925.1	h6.sal.bam	other	3971288	3971288	0	+	0	1	87	61	0.0
CP008925.1	h6.sal.bam	GAAC	3971289	3971289	3971278	+	0	0	86	60	0.0
CP008925.1	h6.sal.bam	other	3971290	3971290	0	+	2	0	88	63	2.0
CP008925.1	h6.sal.bam	other	3971291	3971291	0	+	1	0	88	63	1.0
CP008925.1	h6.sal.bam	other	3971292	3971292	0	+	3	2	89	65	3.0
CP008925.1	h6.sal.bam	other	3971293	3971293	0	+	4	3	90	64	4.0
CP008925.1	h6.sal.bam	other	3971294	3971294	0	+	0	2	90	61	0.0
CP008925.1	h6.sal.bam	other	3971295	3971295	0	+	1	0	88	60	1.0
CP008925.1	h6.sal.bam	other	3971296	3971296	0	+	1	2	87	60	1.0
CP008925.1	h6.sal.bam	other	3971297	3971297	0	+	0	1	87	58	0.0
CP008925.1	h6.sal.bam	other	3971298	3971298	0	+	2	2	89	58	2.0
CP008925.1	h6.sal.bam	other	3971299	3971299	0	+	0	2	88	58	0.0
CP008925.1	h6.sal.bam	other	3971300	3971300	0	+	0	0	88	58	0.0
CP008925.1	h6.sal.bam	other	3971301	3971301	0	+	1	0	89	60	1.0
CP008925.1	h6.sal.bam	other	3971302	3971302	0	+	0	1	89	60	0.0
CP008925.1	h6.sal.bam	other	3971303	3971303	0	+	1	1	84	59	1.0
CP008925.1	h6.sal.bam	other	3971304	3971304	0	+	1	1	85	58	1.0
CP008925.1	h6.sal.bam	other	3971305	3971305	0	+	0	0	85	58	0.0
CP008925.1	h6.sal.bam	other	3971306	3971306	0	+	1	3	84	59	1.0
CP008925.1	h6.sal.bam	other	3971307	3971307	0	+	3	1	82	56	3.0
CP008925.1	h6.sal.bam	other	3971308	3971308	0	+	4	1	86	55	4.0
CP008925.1	h6.sal.bam	other	3971309	3971309	0	+	3	0	89	54	3.0
CP008925.1	h6.sal.bam	other	3971310	3971310	0	+	2	0	91	54	2.0
CP008925.1	h6.sal.bam	other	3971311	3971311	0	+	4	0	89	55	4.0
CP008925.1	h6.sal.bam	other	3971312	3971312	0	+	1	1	85	56	1.0
CP008925.1	h6.sal.bam	other	3971313	3971313	0	+	2	0	87	57	2.0
CP008925.1	h6.sal.bam	other	3971314	3971314	0	+	2	0	89	58	2.0
CP008925.1	h6.sal.bam	other	3971315	3971315	0	+	2	0	90	58	2.0
CP008925.1	h6.sal.bam	other	3971316	3971316	0	+	1	2	90	59	1.0
CP008925.1	h6.sal.bam	other	3971317	3971317	0	+	3	1	93	57	3.0
CP008925.1	h6.sal.bam	other	3971318	3971318	0	+	0	2	92	57	0.0
CP008925.1	h6.sal.bam	other	3971319	3971319	0	+	5	2	94	56	5.0
CP008925.1	h6.sal.bam	other	3971320	3971320	0	+	0	0	85	56	0.0
CP008925.1	h6.sal.bam	other	3971321	3971321	0	+	3	1	88	56	3.0
CP008925.1	h6.sal.bam	other	3971322	3971322	0	+	0	0	88	55	0.0
CP008925.1	h6.sal.bam	other	3971323	3971323	0	+	2	2	88	55	2.0
CP008925.1	h6.sal.bam	other	3971324	3971324	0	+	0	0	87	58	0.0
CP008925.1	h6.sal.bam	other	3971325	3971325	0	+	2	1	89	58	2.0
CP008925.1	h6.sal.bam	other	3971326	3971326	0	+	0	0	86	57	0.0
CP008925.1	h6.sal.bam	other	3971327	3971327	0	+	1	0	87	61	1.0
CP008925.1	h6.sal.bam	other	3971328	3971328	0	+	2	2	85	64	2.0
CP008925.1	h6.sal.bam	other	3971329	3971329	0	+	0	2	85	63	0.0
CP008925.1	h6.sal.bam	other	3971330	3971330	0	+	1	0	86	64	1.0
CP008925.1	h6.sal.bam	other	3971331	3971331	0	+	2	0	85	64	2.0
CP008925.1	h6.sal.bam	other	3971332	3971332	0	+	1	0	85	64	1.0
CP008925.1	h6.sal.bam	other	3971333	3971333	0	+	2	0	85	65	2.0
CP008925.1	h6.sal.bam	other	3971334	3971334	0	+	2	0	87	65	2.0
CP008925.1	h6.sal.bam	other	3971335	3971335	0	+	2	0	88	68	2.0
CP008925.1	h6.sal.bam	other	3971336	3971336	0	+	1	0	89	68	1.0
CP008925.1	h6.sal.bam	other	3971337	3971337	0	+	0	0	88	70	0.0
CP008925.1	h6.sal.bam	other	3971338	3971338	0	+	2	0	90	71	2.0
CP008925.1	h6.sal.bam	other	3971339	3971339	0	+	0	2	90	73	0.0
CP008925.1	h6.sal.bam	other	3971340	3971340	0	+	1	0	91	71	1.0
CP008925.1	h6.sal.bam	other	3971341	3971341	0	+	3	0	94	71	3.0
CP008925.1	h6.sal.bam	other	3971342	3971342	0	+	2	0	95	71	2.0
CP008925.1	h6.sal.bam	other	3971343	3971343	0	+	1	0	95	72	1.0
CP008925.1	h6.sal.bam	other	3971344	3971344	0	+	1	2	96	73	1.0
CP008925.1	h6.sal.bam	other	3971345	3971345	0	+	1	2	97	72	1.0
CP008925.1	h6.sal.bam	other	3971346	3971346	0	+	3	1	100	71	3.0
CP008925.1	h6.sal.bam	other	3971347	3971347	0	+	1	1	101	71	1.0
CP008925.1	h6.sal.bam	other	3971348	3971348	0	+	1	2	100	72	1.0
CP008925.1	h6.sal.bam	other	3971349	3971349	0	+	2	0	102	71	2.0
CP008925.1	h6.sal.bam	other	3971350	3971350	0	+	0	0	102	72	0.0
CP008925.1	h6.sal.bam	other	3971351	3971351	0	+	3	1	105	73	3.0
CP008925.1	h6.sal.bam	other	3971352	3971352	0	+	2	3	105	73	2.0
CP008925.1	h6.sal.bam	other	3971353	3971353	0	+	1	3	103	71	1.0
CP008925.1	h6.sal.bam	other	3971354	3971354	0	+	2	0	104	69	2.0
CP008925.1	h6.sal.bam	other	3971355	3971355	0	+	1	1	105	69	1.0
CP008925.1	h6.sal.bam	other	3971356	3971356	0	+	0	1	104	68	0.0
CP008925.1	h6.sal.bam	other	3971357	3971357	0	+	0	0	103	71	0.0
CP008925.1	h6.sal.bam	other	3971358	3971358	0	+	0	1	100	71	0.0
CP008925.1	h6.sal.bam	other	3971359	3971359	0	+	1	1	101	70	1.0
CP008925.1	h6.sal.bam	other	3971360	3971360	0	+	2	1	103	70	2.0
CP008925.1	h6.sal.bam	other	3971361	3971361	0	+	1	0	103	70	1.0
CP008925.1	h6.sal.bam	other	3971362	3971362	0	+	1	0	102	73	1.0
CP008925.1	h6.sal.bam	other	3971363	3971363	0	+	3	0	105	73	3.0
CP008925.1	h6.sal.bam	other	3971364	3971364	0	+	0	3	105	73	0.0
CP008925.1	h6.sal.bam	other	3971365	3971365	0	+	1	2	104	73	1.0
CP008925.1	h6.sal.bam	other	3971366	3971366	0	+	4	0	107	72	4.0
CP008925.1	h6.sal.bam	other	3971367	3971367	0	+	1	1	104	72	1.0
CP008925.1	h6.sal.bam	other	3971368	3971368	0	+	0	1	100	74	0.0
CP008925.1	h6.sal.bam	other	3971369	3971369	0	+	0	0	100	73	0.0
CP008925.1	h6.sal.bam	other	3971370	3971370	0	+	0	0	99	73	0.0
CP008925.1	h6.sal.bam	other	3971371	3971371	0	+	2	0	100	73	2.0
CP008925.1	h6.sal.bam	other	3971372	3971372	0	+	0	1	100	75	0.0
CP008925.1	h6.sal.bam	other	3971373	3971373	0	+	2	2	100	77	2.0
CP008925.1	h6.sal.bam	other	3971374	3971374	0	+	0	2	100	75	0.0
CP008925.1	h6.sal.bam	other	3971375	3971375	0	+	1	2	101	73	1.0
CP008925.1	h6.sal.bam	other	3971376	3971376	0	+	4	0	104	71	4.0
CP008925.1	h6.sal.bam	other	3971377	3971377	0	+	3	0	107	73	3.0
CP008925.1	h6.sal.bam	other	3971378	3971378	0	+	1	0	107	76	1.0
CP008925.1	h6.sal.bam	other	3971379	3971379	0	+	2	1	109	77	2.0
CP008925.1	h6.sal.bam	other	3971380	3971380	0	+	0	1	109	76	0.0
CP008925.1	h6.sal.bam	other	3971381	3971381	0	+	2	0	106	75	2.0
CP008925.1	h6.sal.bam	other	3971382	3971382	0	+	0	0	106	76	0.0
CP008925.1	h6.sal.bam	other	3971383	3971383	0	+	0	0	98	76	0.0
CP008925.1	h6.sal.bam	other	3971384	3971384	0	+	3	1	101	76	3.0
CP008925.1	h6.sal.bam	other	3971385	3971385	0	+	1	0	101	75	1.0
CP008925.1	h6.sal.bam	other	3971386	3971386	0	+	5	1	101	75	5.0
CP008925.1	h6.sal.bam	other	3971387	3971387	0	+	1	2	100	75	1.0
CP008925.1	h6.sal.bam	other	3971388	3971388	0	+	0	1	100	73	0.0
CP008925.1	h6.sal.bam	other	3971389	3971389	0	+	2	0	99	72	2.0
CP008925.1	h6.sal.bam	other	3971390	3971390	0	+	2	1	99	72	2.0
CP008925.1	h6.sal.bam	other	3971391	3971391	0	+	0	0	99	73	0.0
CP008925.1	h6.sal.bam	other	3971392	3971392	0	+	0	1	96	73	0.0
CP008925.1	h6.sal.bam	other	3971393	3971393	0	+	1	1	92	73	1.0
CP008925.1	h6.sal.bam	other	3971394	3971394	0	+	3	2	94	73	3.0
CP008925.1	h6.sal.bam	other	3971395	3971395	0	+	1	0	92	72	1.0
CP008925.1	h6.sal.bam	other	3971396	3971396	0	+	1	1	93	72	1.0
CP008925.1	h6.sal.bam	other	3971397	3971397	0	+	1	0	94	71	1.0
CP008925.1	h6.sal.bam	other	3971398	3971398	0	+	1	4	93	71	1.0
CP008925.1	h6.sal.bam	other	3971399	3971399	0	+	5	1	98	67	5.0
CP008925.1	h6.sal.bam	other	3971400	3971400	0	+	0	3	96	66	0.0
CP008925.1	h6.sal.bam	other	3971401	3971401	0	+	2	1	98	67	2.0
CP008925.1	h6.sal.bam	other	3971402	3971402	0	+	0	2	97	68	0.0
CP008925.1	h6.sal.bam	other	3971403	3971403	0	+	0	1	96	68	0.0
CP008925.1	h6.sal.bam	other	3971404	3971404	0	+	2	3	98	68	2.0
CP008925.1	h6.sal.bam	other	3971405	3971405	0	+	3	0	100	65	3.0
CP008925.1	h6.sal.bam	other	3971406	3971406	0	+	0	0	99	65	0.0
CP008925.1	h6.sal.bam	other	3971407	3971407	0	+	1	1	98	68	1.0
CP008925.1	h6.sal.bam	other	3971408	3971408	0	+	1	2	97	68	1.0
CP008925.1	h6.sal.bam	other	3971409	3971409	0	+	1	1	98	66	1.0
CP008925.1	h6.sal.bam	other	3971410	3971410	0	+	5	2	101	65	5.0
CP008925.1	h6.sal.bam	other	3971411	3971411	0	+	2	0	102	63	2.0
CP008925.1	h6.sal.bam	other	3971412	3971412	0	+	0	1	102	63	0.0
CP008925.1	h6.sal.bam	other	3971413	3971413	0	+	0	2	100	62	0.0
CP008925.1	h6.sal.bam	other	3971414	3971414	0	+	0	0	100	60	0.0
CP008925.1	h6.sal.bam	other	3971415	3971415	0	+	0	0	97	66	0.0
CP008925.1	h6.sal.bam	other	3971416	3971416	0	+	0	0	93	99	0.0
CP008925.1	h6.sal.bam	other	3971417	3971417	0	+	1	1	93	100	1.0
CP008925.1	h6.sal.bam	other	3971418	3971418	0	+	0	1	92	100	0.0
CP008925.1	h6.sal.bam	other	3971419	3971419	0	+	1	1	92	100	1.0
CP008925.1	h6.sal.bam	other	3971420	3971420	0	+	0	1	88	99	0.0
CP008925.1	h6.sal.bam	other	3971421	3971421	0	+	1	1	89	98	1.0
CP008925.1	h6.sal.bam	other	3971422	3971422	0	+	2	2	89	98	2.0
CP008925.1	h6.sal.bam	other	3971423	3971423	0	+	1	1	88	99	1.0
CP008925.1	h6.sal.bam	other	3971424	3971424	0	+	1	1	87	98	1.0
CP008925.1	h6.sal.bam	other	3971425	3971425	0	+	0	1	87	98	0.0
CP008925.1	h6.sal.bam	other	3971426	3971426	0	+	3	1	90	97	3.0
CP008925.1	h6.sal.bam	other	3971427	3971427	0	+	1	1	89	96	1.0
CP008925.1	h6.sal.bam	other	3971428	3971428	0	+	1	1	89	106	1.0
CP008925.1	h6.sal.bam	other	3971429	3971429	0	+	3	0	90	105	3.0
CP008925.1	h6.sal.bam	other	3971430	3971430	0	+	2	4	92	105	2.0
CP008925.1	h6.sal.bam	other	3971431	3971431	0	+	3	0	94	100	3.0
CP008925.1	h6.sal.bam	other	3971432	3971432	0	+	1	0	96	101	1.0
CP008925.1	h6.sal.bam	other	3971433	3971433	0	+	3	1	98	190	3.0
CP008925.1	h6.sal.bam	other	3971434	3971434	0	+	2	1	98	193	2.0
CP008925.1	h6.sal.bam	other	3971435	3971435	0	+	0	1	98	192	0.0
CP008925.1	h6.sal.bam	other	3971436	3971436	0	+	0	2	97	191	0.0
CP008925.1	h6.sal.bam	other	3971437	3971437	0	+	1	0	97	190	1.0
CP008925.1	h6.sal.bam	other	3971438	3971438	0	+	1	0	95	190	1.0
CP008925.1	h6.sal.bam	other	3971439	3971439	0	+	0	3	95	191	0.0
CP008925.1	h6.sal.bam	other	3971440	3971440	0	+	1	1	95	188	1.0
CP008925.1	h6.sal.bam	other	3971441	3971441	0	+	2	1	93	187	2.0
CP008925.1	h6.sal.bam	other	3971442	3971442	0	+	1	2	93	187	1.0
CP008925.1	h6.sal.bam	other	3971443	3971443	0	+	2	0	95	187	2.0
CP008925.1	h6.sal.bam	other	3971444	3971444	0	+	0	0	95	191	0.0
CP008925.1	h6.sal.bam	other	3971445	3971445	0	+	0	0	95	191	0.0
CP008925.1	h6.sal.bam	other	3971446	3971446	0	+	1	2	93	193	1.0
CP008925.1	h6.sal.bam	other	3971447	3971447	0	+	1	3	94	192	1.0
CP008925.1	h6.sal.bam	other	3971448	3971448	0	+	4	0	97	189	4.0
CP008925.1	h6.sal.bam	other	3971449	3971449	0	+	1	2	98	189	1.0
CP008925.1	h6.sal.bam	other	3971450	3971450	0	+	0	0	97	187	0.0
CP008925.1	h6.sal.bam	other	3971451	3971451	0	+	0	1	89	187	0.0
CP008925.1	h6.sal.bam	other	3971452	3971452	0	+	4	2	93	188	4.0
CP008925.1	h6.sal.bam	other	3971453	3971453	0	+	1	1	94	186	1.0
CP008925.1	h6.sal.bam	other	3971454	3971454	0	+	2	0	94	187	2.0
CP008925.1	h6.sal.bam	other	3971455	3971455	0	+	1	0	95	188	1.0
CP008925.1	h6.sal.bam	other	3971456	3971456	0	+	2	1	95	188	2.0
CP008925.1	h6.sal.bam	other	3971457	3971457	0	+	1	1	96	188	1.0
CP008925.1	h6.sal.bam	other	3971458	3971458	0	+	0	0	96	187	0.0
CP008925.1	h6.sal.bam	other	3971459	3971459	0	+	0	0	93	187	0.0
CP008925.1	h6.sal.bam	other	3971460	3971460	0	+	0	0	87	187	0.0
CP008925.1	h6.sal.bam	other	3971461	3971461	0	+	0	1	86	188	0.0
CP008925.1	h6.sal.bam	other	3971462	3971462	0	+	0	0	86	187	0.0
CP008925.1	h6.sal.bam	other	3971463	3971463	0	+	2	0	88	187	2.0
CP008925.1	h6.sal.bam	other	3971464	3971464	0	+	0	0	86	187	0.0
CP008925.1	h6.sal.bam	other	3971465	3971465	0	+	1	1	85	187	1.0
CP008925.1	h6.sal.bam	other	3971466	3971466	0	+	0	0	85	187	0.0
CP008925.1	h6.sal.bam	other	3971467	3971467	0	+	0	1	85	189	0.0
CP008925.1	h6.sal.bam	other	3971468	3971468	0	+	3	1	88	191	3.0
CP008925.1	h6.sal.bam	other	3971469	3971469	0	+	0	1	84	190	0.0
CP008925.1	h6.sal.bam	other	3971470	3971470	0	+	1	0	84	190	1.0
CP008925.1	h6.sal.bam	other	3971471	3971471	0	+	1	0	83	191	1.0
CP008925.1	h6.sal.bam	other	3971472	3971472	0	+	1	0	77	192	1.0
CP008925.1	h6.sal.bam	other	3971473	3971473	0	+	0	0	77	193	0.0
CP008925.1	h6.sal.bam	other	3971474	3971474	0	+	0	0	77	194	0.0
CP008925.1	h6.sal.bam	other	3971475	3971475	0	+	3	4	80	195	3.0
CP008925.1	h6.sal.bam	other	3971476	3971476	0	+	1	2	79	192	1.0
CP008925.1	h6.sal.bam	other	3971477	3971477	0	+	2	2	77	192	2.0
CP008925.1	h6.sal.bam	GTTC	3971478	3971478	3971486	+	1	1	78	191	1.0
CP008925.1	h6.sal.bam	other	3971479	3971479	0	+	1	0	79	190	1.0
CP008925.1	h6.sal.bam	GTTC	3971480	3971480	3971486	+	0	3	79	193	0.0
CP008925.1	h6.sal.bam	other	3971481	3971481	0	+	2	0	79	190	2.0
CP008925.1	h6.sal.bam	other	3971482	3971482	0	+	2	1	81	190	2.0
CP008925.1	h6.sal.bam	other	3971483	3971483	0	+	0	1	81	191	0.0
CP008925.1	h6.sal.bam	other	3971484	3971484	0	+	1	0	76	192	1.0
CP008925.1	h6.sal.bam	other	3971485	3971485	0	+	2	2	76	192	2.0
CP008925.1	h6.sal.bam	other	3971486	3971486	0	+	2	1	78	190	2.0
CP008925.1	h6.sal.bam	other	3971487	3971487	0	+	1	0	79	189	1.0
CP008925.1	h6.sal.bam	other	3971488	3971488	0	+	0	0	79	192	0.0
CP008925.1	h6.sal.bam	other	3971489	3971489	0	+	1	3	80	192	1.0
CP008925.1	h6.sal.bam	GTTC	3971490	3971490	3971498	+	1	34	81	189	1.0
CP008925.1	h6.sal.bam	other	3971491	3971491	0	+	2	0	82	155	2.0
CP008925.1	h6.sal.bam	GTTC	3971492	3971492	3971498	+	30	1	111	156	30.0
CP008925.1	h6.sal.bam	other	3971493	3971493	0	+	0	1	111	155	0.0
CP008925.1	h6.sal.bam	other	3971494	3971494	0	+	1	1	111	156	1.0
CP008925.1	h6.sal.bam	GTTC	3971495	3971495	3971486	+	2	0	112	156	2.0
CP008925.1	h6.sal.bam	other	3971496	3971496	0	+	1	1	113	156	1.0
CP008925.1	h6.sal.bam	GTTC	3971497	3971497	3971486	+	1	3	112	156	1.0
CP008925.1	h6.sal.bam	other	3971498	3971498	0	+	2	0	113	153	2.0
CP008925.1	h6.sal.bam	other	3971499	3971499	0	+	1	1	113	153	1.0
CP008925.1	h6.sal.bam	other	3971500	3971500	0	+	1	11	114	153	1.0
CP008925.1	h6.sal.bam	other	3971501	3971501	0	+	0	1	111	144	0.0
CP008925.1	h6.sal.bam	other	3971502	3971502	0	+	1	0	111	144	1.0
CP008925.1	h6.sal.bam	other	3971503	3971503	0	+	1	0	111	146	1.0
CP008925.1	h6.sal.bam	other	3971504	3971504	0	+	0	1	108	146	0.0
CP008925.1	h6.sal.bam	other	3971505	3971505	0	+	1	0	107	145	1.0
CP008925.1	h6.sal.bam	other	3971506	3971506	0	+	1	0	105	145	1.0
CP008925.1	h6.sal.bam	GTTC	3971507	3971507	3971498	+	3	93	107	146	3.0
CP008925.1	h6.sal.bam	other	3971508	3971508	0	+	0	2	100	53	0.0
CP008925.1	h6.sal.bam	GTTC	3971509	3971509	3971498	+	134	0	234	55	134.0
CP008925.1	h6.sal.bam	other	3971510	3971510	0	+	7	0	241	56	7.0
CP008925.1	h6.sal.bam	other	3971511	3971511	0	+	1	0	242	56	1.0
CP008925.1	h6.sal.bam	other	3971512	3971512	0	+	3	0	244	57	3.0
CP008925.1	h6.sal.bam	other	3971513	3971513	0	+	1	0	245	58	1.0
CP008925.1	h6.sal.bam	other	3971514	3971514	0	+	2	0	246	58	2.0
CP008925.1	h6.sal.bam	other	3971515	3971515	0	+	1	0	247	58	1.0
CP008925.1	h6.sal.bam	other	3971516	3971516	0	+	1	1	246	60	1.0
CP008925.1	h6.sal.bam	other	3971517	3971517	0	+	1	1	244	60	1.0
CP008925.1	h6.sal.bam	other	3971518	3971518	0	+	0	2	244	59	0.0
CP008925.1	h6.sal.bam	other	3971519	3971519	0	+	1	1	245	58	1.0
CP008925.1	h6.sal.bam	other	3971520	3971520	0	+	1	1	246	59	1.0
CP008925.1	h6.sal.bam	other	3971521	3971521	0	+	0	1	245	60	0.0
CP008925.1	h6.sal.bam	other	3971522	3971522	0	+	2	0	243	60	2.0
CP008925.1	h6.sal.bam	other	3971523	3971523	0	+	0	0	243	60	0.0
CP008925.1	h6.sal.bam	other	3971524	3971524	0	+	0	0	242	66	0.0
CP008925.1	h6.sal.bam	other	3971525	3971525	0	+	0	0	242	66	0.0
CP008925.1	h6.sal.bam	other	3971526	3971526	0	+	0	2	242	66	0.0
CP008925.1	h6.sal.bam	other	3971527	3971527	0	+	0	0	237	65	0.0
CP008925.1	h6.sal.bam	other	3971528	3971528	0	+	1	2	238	65	1.0
CP008925.1	h6.sal.bam	other	3971529	3971529	0	+	1	0	237	63	1.0
CP008925.1	h6.sal.bam	GAAC	3971530	3971530	3971538	+	1	1	237	63	1.0
CP008925.1	h6.sal.bam	other	3971531	3971531	0	+	0	0	235	63	0.0
CP008925.1	h6.sal.bam	GAAC	3971532	3971532	3971538	+	0	0	233	63	0.0
CP008925.1	h6.sal.bam	other	3971533	3971533	0	+	1	0	234	63	1.0
CP008925.1	h6.sal.bam	other	3971534	3971534	0	+	0	0	234	64	0.0
CP008925.1	h6.sal.bam	other	3971535	3971535	0	+	0	1	234	66	0.0
CP008925.1	h6.sal.bam	other	3971536	3971536	0	+	4	0	237	67	4.0
CP008925.1	h6.sal.bam	other	3971537	3971537	0	+	1	0	238	67	1.0
CP008925.1	h6.sal.bam	other	3971538	3971538	0	+	1	0	236	68	1.0
CP008925.1	h6.sal.bam	other	3971539	3971539	0	+	1	0	237	69	1.0
CP008925.1	h6.sal.bam	other	3971540	3971540	0	+	1	1	238	69	1.0
CP008925.1	h6.sal.bam	other	3971541	3971541	0	+	2	2	240	70	2.0
CP008925.1	h6.sal.bam	other	3971542	3971542	0	+	3	3	242	71	3.0
CP008925.1	h6.sal.bam	other	3971543	3971543	0	+	1	1	242	68	1.0
CP008925.1	h6.sal.bam	other	3971544	3971544	0	+	0	0	243	71	0.0
CP008925.1	h6.sal.bam	other	3971545	3971545	0	+	2	1	244	75	2.0
CP008925.1	h6.sal.bam	other	3971546	3971546	0	+	0	1	242	77	0.0
CP008925.1	h6.sal.bam	GAAC	3971547	3971547	3971538	+	0	1	242	76	0.0
CP008925.1	h6.sal.bam	other	3971548	3971548	0	+	0	1	242	77	0.0
CP008925.1	h6.sal.bam	GAAC	3971549	3971549	3971538	+	1	1	243	76	1.0
CP008925.1	h6.sal.bam	other	3971550	3971550	0	+	2	1	241	75	2.0
CP008925.1	h6.sal.bam	other	3971551	3971551	0	+	0	2	240	75	0.0
CP008925.1	h6.sal.bam	other	3971552	3971552	0	+	0	1	238	76	0.0
CP008925.1	h6.sal.bam	other	3971553	3971553	0	+	0	0	237	78	0.0
CP008925.1	h6.sal.bam	other	3971554	3971554	0	+	0	3	235	79	0.0
CP008925.1	h6.sal.bam	other	3971555	3971555	0	+	4	0	239	76	4.0
CP008925.1	h6.sal.bam	other	3971556	3971556	0	+	0	0	236	76	0.0
CP008925.1	h6.sal.bam	other	3971557	3971557	0	+	1	2	237	77	1.0
CP008925.1	h6.sal.bam	other	3971558	3971558	0	+	3	2	240	76	3.0
CP008925.1	h6.sal.bam	other	3971559	3971559	0	+	2	0	241	74	2.0
CP008925.1	h6.sal.bam	other	3971560	3971560	0	+	5	0	244	74	5.0
CP008925.1	h6.sal.bam	other	3971561	3971561	0	+	0	3	241	76	0.0
CP008925.1	h6.sal.bam	other	3971562	3971562	0	+	0	0	241	74	0.0
CP008925.1	h6.sal.bam	other	3971563	3971563	0	+	0	2	241	74	0.0
CP008925.1	h6.sal.bam	other	3971564	3971564	0	+	2	0	242	72	2.0
CP008925.1	h6.sal.bam	other	3971565	3971565	0	+	3	0	243	72	3.0
CP008925.1	h6.sal.bam	other	3971566	3971566	0	+	0	0	241	75	0.0
CP008925.1	h6.sal.bam	other	3971567	3971567	0	+	0	0	213	75	0.0
CP008925.1	h6.sal.bam	other	3971568	3971568	0	+	0	2	213	75	0.0
CP008925.1	h6.sal.bam	other	3971569	3971569	0	+	3	1	215	73	3.0
CP008925.1	h6.sal.bam	other	3971570	3971570	0	+	0	0	213	74	0.0
CP008925.1	h6.sal.bam	other	3971571	3971571	0	+	1	2	212	78	1.0
CP008925.1	h6.sal.bam	other	3971572	3971572	0	+	1	0	212	77	1.0
CP008925.1	h6.sal.bam	other	3971573	3971573	0	+	1	1	210	79	1.0
CP008925.1	h6.sal.bam	other	3971574	3971574	0	+	1	1	209	79	1.0
CP008925.1	h6.sal.bam	other	3971575	3971575	0	+	1	1	210	78	1.0
CP008925.1	h6.sal.bam	other	3971576	3971576	0	+	0	1	210	78	0.0
CP008925.1	h6.sal.bam	other	3971577	3971577	0	+	0	1	209	78	0.0
CP008925.1	h6.sal.bam	other	3971578	3971578	0	+	0	0	208	81	0.0
CP008925.1	h6.sal.bam	other	3971579	3971579	0	+	2	1	209	84	2.0
CP008925.1	h6.sal.bam	other	3971580	3971580	0	+	0	0	209	83	0.0
CP008925.1	h6.sal.bam	other	3971581	3971581	0	+	1	0	205	87	1.0
CP008925.1	h6.sal.bam	other	3971582	3971582	0	+	2	1	207	87	2.0
CP008925.1	h6.sal.bam	other	3971583	3971583	0	+	0	2	77	91	0.0
CP008925.1	h6.sal.bam	other	3971584	3971584	0	+	0	1	77	89	0.0
CP008925.1	h6.sal.bam	other	3971585	3971585	0	+	0	0	71	90	0.0
CP008925.1	h6.sal.bam	other	3971586	3971586	0	+	1	1	70	92	1.0
CP008925.1	h6.sal.bam	other	3971587	3971587	0	+	5	1	72	92	5.0
CP008925.1	h6.sal.bam	other	3971588	3971588	0	+	0	0	71	91	0.0
CP008925.1	h6.sal.bam	other	3971589	3971589	0	+	1	0	69	96	1.0
CP008925.1	h6.sal.bam	other	3971590	3971590	0	+	0	3	68	96	0.0
CP008925.1	h6.sal.bam	other	3971591	3971591	0	+	0	1	67	97	0.0
CP008925.1	h6.sal.bam	other	3971592	3971592	0	+	3	0	69	96	3.0
CP008925.1	h6.sal.bam	other	3971593	3971593	0	+	1	1	69	103	1.0
CP008925.1	h6.sal.bam	other	3971594	3971594	0	+	0	3	69	102	0.0
CP008925.1	h6.sal.bam	other	3971595	3971595	0	+	0	2	69	99	0.0
CP008925.1	h6.sal.bam	other	3971596	3971596	0	+	1	1	70	102	1.0
CP008925.1	h6.sal.bam	other	3971597	3971597	0	+	1	2	69	102	1.0
CP008925.1	h6.sal.bam	other	3971598	3971598	0	+	1	4	70	100	1.0
CP008925.1	h6.sal.bam	other	3971599	3971599	0	+	1	0	71	96	1.0
CP008925.1	h6.sal.bam	other	3971600	3971600	0	+	0	0	71	98	0.0
CP008925.1	h6.sal.bam	other	3971601	3971601	0	+	0	1	71	99	0.0
CP008925.1	h6.sal.bam	other	3971602	3971602	0	+	1	0	72	100	1.0
CP008925.1	h6.sal.bam	other	3971603	3971603	0	+	1	0	72	103	1.0
CP008925.1	h6.sal.bam	other	3971604	3971604	0	+	0	1	71	103	0.0
CP008925.1	h6.sal.bam	other	3971605	3971605	0	+	1	0	71	107	1.0
CP008925.1	h6.sal.bam	other	3971606	3971606	0	+	1	0	72	107	1.0
CP008925.1	h6.sal.bam	other	3971607	3971607	0	+	3	0	74	108	3.0
CP008925.1	h6.sal.bam	other	3971608	3971608	0	+	2	0	76	108	2.0
CP008925.1	h6.sal.bam	other	3971609	3971609	0	+	0	2	76	108	0.0
CP008925.1	h6.sal.bam	other	3971610	3971610	0	+	0	2	76	108	0.0
CP008925.1	h6.sal.bam	other	3971611	3971611	0	+	0	0	72	107	0.0
CP008925.1	h6.sal.bam	other	3971612	3971612	0	+	1	1	72	108	1.0
CP008925.1	h6.sal.bam	other	3971613	3971613	0	+	2	1	73	108	2.0
CP008925.1	h6.sal.bam	other	3971614	3971614	0	+	1	0	72	109	1.0
CP008925.1	h6.sal.bam	other	3971615	3971615	0	+	1	4	73	110	1.0
CP008925.1	h6.sal.bam	other	3971616	3971616	0	+	2	1	73	107	2.0
CP008925.1	h6.sal.bam	other	3971617	3971617	0	+	0	4	70	107	0.0
CP008925.1	h6.sal.bam	other	3971618	3971618	0	+	1	3	70	105	1.0
CP008925.1	h6.sal.bam	other	3971619	3971619	0	+	0	1	70	103	0.0
CP008925.1	h6.sal.bam	other	3971620	3971620	0	+	3	2	71	103	3.0
CP008925.1	h6.sal.bam	other	3971621	3971621	0	+	2	1	73	102	2.0
CP008925.1	h6.sal.bam	other	3971622	3971622	0	+	2	1	75	102	2.0
CP008925.1	h6.sal.bam	other	3971623	3971623	0	+	2	0	77	101	2.0
CP008925.1	h6.sal.bam	other	3971624	3971624	0	+	2	1	78	101	2.0
CP008925.1	h6.sal.bam	other	3971625	3971625	0	+	0	1	76	108	0.0
CP008925.1	h6.sal.bam	other	3971626	3971626	0	+	0	2	76	107	0.0
CP008925.1	h6.sal.bam	other	3971627	3971627	0	+	1	4	77	109	1.0
CP008925.1	h6.sal.bam	other	3971628	3971628	0	+	1	1	78	107	1.0
CP008925.1	h6.sal.bam	other	3971629	3971629	0	+	1	0	78	108	1.0
CP008925.1	h6.sal.bam	other	3971630	3971630	0	+	0	1	75	109	0.0
CP008925.1	h6.sal.bam	other	3971631	3971631	0	+	2	0	77	111	2.0
CP008925.1	h6.sal.bam	other	3971632	3971632	0	+	3	1	77	111	3.0
CP008925.1	h6.sal.bam	other	3971633	3971633	0	+	0	0	75	110	0.0
CP008925.1	h6.sal.bam	other	3971634	3971634	0	+	1	1	70	113	1.0
CP008925.1	h6.sal.bam	other	3971635	3971635	0	+	3	0	73	114	3.0
CP008925.1	h6.sal.bam	other	3971636	3971636	0	+	1	2	74	116	1.0
CP008925.1	h6.sal.bam	other	3971637	3971637	0	+	0	0	74	114	0.0
CP008925.1	h6.sal.bam	other	3971638	3971638	0	+	0	2	73	114	0.0
CP008925.1	h6.sal.bam	other	3971639	3971639	0	+	0	1	72	116	0.0
CP008925.1	h6.sal.bam	other	3971640	3971640	0	+	0	0	69	119	0.0
CP008925.1	h6.sal.bam	other	3971641	3971641	0	+	0	0	69	119	0.0
CP008925.1	h6.sal.bam	other	3971642	3971642	0	+	0	0	68	119	0.0
CP008925.1	h6.sal.bam	other	3971643	3971643	0	+	2	2	70	121	2.0
CP008925.1	h6.sal.bam	other	3971644	3971644	0	+	0	4	68	120	0.0
CP008925.1	h6.sal.bam	other	3971645	3971645	0	+	1	1	69	116	1.0
CP008925.1	h6.sal.bam	other	3971646	3971646	0	+	1	0	69	116	1.0
CP008925.1	h6.sal.bam	other	3971647	3971647	0	+	0	2	67	116	0.0
CP008925.1	h6.sal.bam	other	3971648	3971648	0	+	0	1	67	114	0.0
CP008925.1	h6.sal.bam	other	3971649	3971649	0	+	2	0	68	121	2.0
CP008925.1	h6.sal.bam	other	3971650	3971650	0	+	2	1	69	122	2.0
CP008925.1	h6.sal.bam	other	3971651	3971651	0	+	1	1	70	121	1.0
CP008925.1	h6.sal.bam	other	3971652	3971652	0	+	1	3	71	120	1.0
CP008925.1	h6.sal.bam	other	3971653	3971653	0	+	5	4	76	123	5.0
CP008925.1	h6.sal.bam	other	3971654	3971654	0	+	3	3	77	119	3.0
CP008925.1	h6.sal.bam	other	3971655	3971655	0	+	2	1	78	119	2.0
CP008925.1	h6.sal.bam	other	3971656	3971656	0	+	0	3	78	118	0.0
CP008925.1	h6.sal.bam	other	3971657	3971657	0	+	3	2	79	117	3.0
CP008925.1	h6.sal.bam	other	3971658	3971658	0	+	4	2	83	118	4.0
CP008925.1	h6.sal.bam	other	3971659	3971659	0	+	0	0	83	116	0.0
CP008925.1	h6.sal.bam	other	3971660	3971660	0	+	0	2	82	116	0.0
CP008925.1	h6.sal.bam	other	3971661	3971661	0	+	0	3	79	114	0.0
CP008925.1	h6.sal.bam	other	3971662	3971662	0	+	1	1	77	112	1.0
CP008925.1	h6.sal.bam	other	3971663	3971663	0	+	1	2	78	112	1.0
CP008925.1	h6.sal.bam	other	3971664	3971664	0	+	3	3	79	113	3.0
CP008925.1	h6.sal.bam	other	3971665	3971665	0	+	0	0	79	111	0.0
CP008925.1	h6.sal.bam	other	3971666	3971666	0	+	1	0	80	115	1.0
CP008925.1	h6.sal.bam	other	3971667	3971667	0	+	1	7	79	116	1.0
CP008925.1	h6.sal.bam	other	3971668	3971668	0	+	3	0	81	109	3.0
CP008925.1	h6.sal.bam	other	3971669	3971669	0	+	0	0	81	109	0.0
CP008925.1	h6.sal.bam	other	3971670	3971670	0	+	2	5	83	110	2.0
CP008925.1	h6.sal.bam	other	3971671	3971671	0	+	1	1	84	105	1.0
CP008925.1	h6.sal.bam	other	3971672	3971672	0	+	1	0	84	104	1.0
CP008925.1	h6.sal.bam	other	3971673	3971673	0	+	5	1	87	104	5.0
CP008925.1	h6.sal.bam	other	3971674	3971674	0	+	1	1	87	103	1.0
CP008925.1	h6.sal.bam	other	3971675	3971675	0	+	2	1	89	105	2.0
CP008925.1	h6.sal.bam	other	3971676	3971676	0	+	0	2	87	106	0.0
CP008925.1	h6.sal.bam	other	3971677	3971677	0	+	1	3	88	104	1.0
CP008925.1	h6.sal.bam	other	3971678	3971678	0	+	6	0	92	105	6.0
CP008925.1	h6.sal.bam	other	3971679	3971679	0	+	1	5	93	105	1.0
CP008925.1	h6.sal.bam	other	3971680	3971680	0	+	0	0	93	100	0.0
CP008925.1	h6.sal.bam	other	3971681	3971681	0	+	4	1	97	105	4.0
CP008925.1	h6.sal.bam	other	3971682	3971682	0	+	2	1	95	108	2.0
CP008925.1	h6.sal.bam	other	3971683	3971683	0	+	2	0	95	111	2.0
CP008925.1	h6.sal.bam	other	3971684	3971684	0	+	2	2	97	111	2.0
CP008925.1	h6.sal.bam	other	3971685	3971685	0	+	3	2	99	112	3.0
CP008925.1	h6.sal.bam	other	3971686	3971686	0	+	0	1	99	112	0.0
CP008925.1	h6.sal.bam	other	3971687	3971687	0	+	2	1	95	113	2.0
CP008925.1	h6.sal.bam	other	3971688	3971688	0	+	1	2	96	115	1.0
CP008925.1	h6.sal.bam	other	3971689	3971689	0	+	0	1	96	115	0.0
CP008925.1	h6.sal.bam	other	3971690	3971690	0	+	2	1	98	114	2.0
CP008925.1	h6.sal.bam	other	3971691	3971691	0	+	0	1	98	114	0.0
CP008925.1	h6.sal.bam	other	3971692	3971692	0	+	4	2	101	115	4.0
CP008925.1	h6.sal.bam	other	3971693	3971693	0	+	1	1	102	113	1.0
CP008925.1	h6.sal.bam	other	3971694	3971694	0	+	0	0	102	112	0.0
CP008925.1	h6.sal.bam	other	3971695	3971695	0	+	2	1	101	123	2.0
CP008925.1	h6.sal.bam	other	3971696	3971696	0	+	1	1	98	123	1.0
CP008925.1	h6.sal.bam	other	3971697	3971697	0	+	2	3	100	122	2.0
CP008925.1	h6.sal.bam	other	3971698	3971698	0	+	2	4	98	123	2.0
CP008925.1	h6.sal.bam	other	3971699	3971699	0	+	1	3	99	119	1.0
CP008925.1	h6.sal.bam	other	3971700	3971700	0	+	3	2	101	117	3.0
CP008925.1	h6.sal.bam	other	3971701	3971701	0	+	2	2	103	116	2.0
CP008925.1	h6.sal.bam	other	3971702	3971702	0	+	2	1	104	116	2.0
CP008925.1	h6.sal.bam	other	3971703	3971703	0	+	1	0	105	116	1.0
CP008925.1	h6.sal.bam	other	3971704	3971704	0	+	3	1	108	116	3.0
CP008925.1	h6.sal.bam	other	3971705	3971705	0	+	0	3	108	115	0.0
CP008925.1	h6.sal.bam	other	3971706	3971706	0	+	3	1	109	115	3.0
CP008925.1	h6.sal.bam	other	3971707	3971707	0	+	2	1	108	114	2.0
CP008925.1	h6.sal.bam	other	3971708	3971708	0	+	1	1	109	114	1.0
CP008925.1	h6.sal.bam	other	3971709	3971709	0	+	1	2	109	114	1.0
CP008925.1	h6.sal.bam	other	3971710	3971710	0	+	1	2	107	115	1.0
CP008925.1	h6.sal.bam	other	3971711	3971711	0	+	1	0	107	116	1.0
CP008925.1	h6.sal.bam	other	3971712	3971712	0	+	2	4	109	116	2.0
CP008925.1	h6.sal.bam	other	3971713	3971713	0	+	3	2	112	116	3.0
CP008925.1	h6.sal.bam	other	3971714	3971714	0	+	0	2	112	114	0.0
CP008925.1	h6.sal.bam	other	3971715	3971715	0	+	2	3	114	114	2.0
CP008925.1	h6.sal.bam	other	3971716	3971716	0	+	2	0	116	114	2.0
CP008925.1	h6.sal.bam	other	3971717	3971717	0	+	1	1	117	117	1.0
CP008925.1	h6.sal.bam	other	3971718	3971718	0	+	4	0	120	116	4.0
CP008925.1	h6.sal.bam	other	3971719	3971719	0	+	0	1	120	116	0.0
CP008925.1	h6.sal.bam	other	3971720	3971720	0	+	1	3	120	115	1.0
CP008925.1	h6.sal.bam	other	3971721	3971721	0	+	2	2	121	112	2.0
CP008925.1	h6.sal.bam	other	3971722	3971722	0	+	1	1	122	113	1.0
CP008925.1	h6.sal.bam	other	3971723	3971723	0	+	0	2	122	113	0.0
CP008925.1	h6.sal.bam	other	3971724	3971724	0	+	2	1	122	113	2.0
CP008925.1	h6.sal.bam	other	3971725	3971725	0	+	0	1	119	112	0.0
CP008925.1	h6.sal.bam	other	3971726	3971726	0	+	1	1	118	116	1.0
CP008925.1	h6.sal.bam	other	3971727	3971727	0	+	6	4	124	117	6.0
CP008925.1	h6.sal.bam	other	3971728	3971728	0	+	0	1	118	115	0.0
CP008925.1	h6.sal.bam	other	3971729	3971729	0	+	2	1	115	117	2.0
CP008925.1	h6.sal.bam	other	3971730	3971730	0	+	2	2	117	119	2.0
CP008925.1	h6.sal.bam	other	3971731	3971731	0	+	1	0	118	118	1.0
CP008925.1	h6.sal.bam	other	3971732	3971732	0	+	0	3	115	119	0.0
CP008925.1	h6.sal.bam	other	3971733	3971733	0	+	1	0	112	117	1.0
CP008925.1	h6.sal.bam	other	3971734	3971734	0	+	0	0	112	117	0.0
CP008925.1	h6.sal.bam	other	3971735	3971735	0	+	3	0	114	117	3.0
CP008925.1	h6.sal.bam	other	3971736	3971736	0	+	4	1	117	121	4.0
CP008925.1	h6.sal.bam	other	3971737	3971737	0	+	3	1	119	120	3.0
CP008925.1	h6.sal.bam	other	3971738	3971738	0	+	0	3	118	124	0.0
CP008925.1	h6.sal.bam	other	3971739	3971739	0	+	0	1	116	123	0.0
CP008925.1	h6.sal.bam	other	3971740	3971740	0	+	0	4	116	123	0.0
CP008925.1	h6.sal.bam	other	3971741	3971741	0	+	0	1	115	120	0.0
CP008925.1	h6.sal.bam	other	3971742	3971742	0	+	3	2	117	122	3.0
CP008925.1	h6.sal.bam	other	3971743	3971743	0	+	3	0	117	120	3.0
CP008925.1	h6.sal.bam	other	3971744	3971744	0	+	2	0	119	120	2.0
CP008925.1	h6.sal.bam	other	3971745	3971745	0	+	1	0	118	121	1.0
CP008925.1	h6.sal.bam	other	3971746	3971746	0	+	4	1	120	122	4.0
CP008925.1	h6.sal.bam	other	3971747	3971747	0	+	2	1	122	121	2.0
CP008925.1	h6.sal.bam	other	3971748	3971748	0	+	2	1	119	122	2.0
CP008925.1	h6.sal.bam	other	3971749	3971749	0	+	0	0	116	123	0.0
CP008925.1	h6.sal.bam	other	3971750	3971750	0	+	1	1	115	125	1.0
CP008925.1	h6.sal.bam	other	3971751	3971751	0	+	2	3	116	124	2.0
CP008925.1	h6.sal.bam	other	3971752	3971752	0	+	2	1	118	121	2.0
CP008925.1	h6.sal.bam	other	3971753	3971753	0	+	2	2	114	121	2.0
CP008925.1	h6.sal.bam	other	3971754	3971754	0	+	2	4	116	120	2.0
CP008925.1	h6.sal.bam	other	3971755	3971755	0	+	1	4	111	116	1.0
CP008925.1	h6.sal.bam	other	3971756	3971756	0	+	0	3	111	113	0.0
CP008925.1	h6.sal.bam	other	3971757	3971757	0	+	2	1	112	110	2.0
CP008925.1	h6.sal.bam	other	3971758	3971758	0	+	2	0	110	111	2.0
CP008925.1	h6.sal.bam	other	3971759	3971759	0	+	1	3	111	111	1.0
CP008925.1	h6.sal.bam	other	3971760	3971760	0	+	1	1	110	108	1.0
CP008925.1	h6.sal.bam	other	3971761	3971761	0	+	0	3	110	108	0.0
CP008925.1	h6.sal.bam	other	3971762	3971762	0	+	7	2	115	105	7.0
CP008925.1	h6.sal.bam	other	3971763	3971763	0	+	0	2	114	103	0.0
CP008925.1	h6.sal.bam	other	3971764	3971764	0	+	3	1	116	106	3.0
CP008925.1	h6.sal.bam	other	3971765	3971765	0	+	1	1	117	105	1.0
CP008925.1	h6.sal.bam	other	3971766	3971766	0	+	1	1	117	105	1.0
CP008925.1	h6.sal.bam	other	3971767	3971767	0	+	1	1	115	106	0.6666666666666666
CP008925.1	h6.sal.bam	other	3971768	3971768	0	+	0	7	113	105	0.0
CP008925.1	h6.sal.bam	other	3971769	3971769	0	+	0	3	113	98	0.0
CP008925.1	h6.sal.bam	other	3971770	3971770	0	+	1	1	114	97	0.5
CP008925.1	h6.sal.bam	other	3971771	3971771	0	+	4	4	113	100	2.0
CP008925.1	h6.sal.bam	other	3971772	3971772	0	+	1	0	114	98	0.5
CP008925.1	h6.sal.bam	other	3971773	3971773	0	+	1	2	115	99	0.5
CP008925.1	h6.sal.bam	other	3971774	3971774	0	+	2	0	117	99	1.0
CP008925.1	h6.sal.bam	other	3971775	3971775	0	+	0	1	114	99	0.0
CP008925.1	h6.sal.bam	other	3971776	3971776	0	+	1	2	111	98	0.5
CP008925.1	h6.sal.bam	other	3971777	3971777	0	+	1	1	108	97	0.5
CP008925.1	h6.sal.bam	other	3971778	3971778	0	+	2	2	110	96	1.0
CP008925.1	h6.sal.bam	other	3971779	3971779	0	+	2	0	112	96	1.0
CP008925.1	h6.sal.bam	other	3971780	3971780	0	+	1	1	113	96	0.5
CP008925.1	h6.sal.bam	other	3971781	3971781	0	+	0	0	107	96	0.0
CP008925.1	h6.sal.bam	other	3971782	3971782	0	+	9	0	116	97	4.5
CP008925.1	h6.sal.bam	other	3971783	3971783	0	+	1	1	117	97	0.5
CP008925.1	h6.sal.bam	other	3971784	3971784	0	+	0	3	116	99	0.0
CP008925.1	h6.sal.bam	other	3971785	3971785	0	+	4	3	118	98	2.0
CP008925.1	h6.sal.bam	other	3971786	3971786	0	+	0	1	118	95	0.0
CP008925.1	h6.sal.bam	other	3971787	3971787	0	+	2	4	118	98	2.0
CP008925.1	h6.sal.bam	other	3971788	3971788	0	+	2	0	118	97	2.0
CP008925.1	h6.sal.bam	other	3971789	3971789	0	+	2	2	118	98	1.3333333333333333
CP008925.1	h6.sal.bam	other	3971790	3971790	0	+	1	5	119	97	0.6666666666666666
CP008925.1	h6.sal.bam	other	3971791	3971791	0	+	3	1	119	93	2.0
CP008925.1	h6.sal.bam	other	3971792	3971792	0	+	2	0	120	95	2.0
CP008925.1	h6.sal.bam	other	3971793	3971793	0	+	2	0	118	95	2.0
CP008925.1	h6.sal.bam	other	3971794	3971794	0	+	3	0	121	95	3.0
CP008925.1	h6.sal.bam	other	3971795	3971795	0	+	2	2	122	101	2.0
CP008925.1	h6.sal.bam	other	3971796	3971796	0	+	1	1	121	101	1.0
CP008925.1	h6.sal.bam	other	3971797	3971797	0	+	2	1	122	100	2.0
CP008925.1	h6.sal.bam	other	3971798	3971798	0	+	4	2	126	99	4.0
CP008925.1	h6.sal.bam	other	3971799	3971799	0	+	3	3	127	100	3.0
CP008925.1	h6.sal.bam	other	3971800	3971800	0	+	1	2	128	97	1.0
CP008925.1	h6.sal.bam	other	3971801	3971801	0	+	0	2	122	95	0.0
CP008925.1	h6.sal.bam	other	3971802	3971802	0	+	0	2	122	97	0.0
CP008925.1	h6.sal.bam	other	3971803	3971803	0	+	1	3	121	97	1.0
CP008925.1	h6.sal.bam	other	3971804	3971804	0	+	2	3	122	96	2.0
CP008925.1	h6.sal.bam	other	3971805	3971805	0	+	2	1	122	94	2.0
CP008925.1	h6.sal.bam	other	3971806	3971806	0	+	0	1	121	94	0.0
CP008925.1	h6.sal.bam	other	3971807	3971807	0	+	1	1	120	93	1.0
CP008925.1	h6.sal.bam	other	3971808	3971808	0	+	5	2	125	95	5.0
CP008925.1	h6.sal.bam	other	3971809	3971809	0	+	0	2	125	93	0.0
CP008925.1	h6.sal.bam	other	3971810	3971810	0	+	2	0	125	94	2.0
CP008925.1	h6.sal.bam	other	3971811	3971811	0	+	2	5	123	95	2.0
CP008925.1	h6.sal.bam	other	3971812	3971812	0	+	2	2	122	93	2.0
CP008925.1	h6.sal.bam	other	3971813	3971813	0	+	2	1	123	93	2.0
CP008925.1	h6.sal.bam	other	3971814	3971814	0	+	0	1	123	96	0.0
CP008925.1	h6.sal.bam	other	3971815	3971815	0	+	2	1	125	96	2.0
CP008925.1	h6.sal.bam	other	3971816	3971816	0	+	3	3	123	99	3.0
CP008925.1	h6.sal.bam	other	3971817	3971817	0	+	2	0	125	96	2.0
CP008925.1	h6.sal.bam	other	3971818	3971818	0	+	3	0	128	96	3.0
CP008925.1	h6.sal.bam	other	3971819	3971819	0	+	2	1	128	96	2.0
CP008925.1	h6.sal.bam	other	3971820	3971820	0	+	2	1	129	100	2.0
CP008925.1	h6.sal.bam	other	3971821	3971821	0	+	2	1	124	103	2.0
CP008925.1	h6.sal.bam	other	3971822	3971822	0	+	2	1	126	102	2.0
CP008925.1	h6.sal.bam	other	3971823	3971823	0	+	4	2	127	101	4.0
CP008925.1	h6.sal.bam	other	3971824	3971824	0	+	0	1	127	99	0.0
CP008925.1	h6.sal.bam	other	3971825	3971825	0	+	0	0	127	98	0.0
CP008925.1	h6.sal.bam	other	3971826	3971826	0	+	1	0	127	99	1.0
CP008925.1	h6.sal.bam	other	3971827	3971827	0	+	2	1	128	100	2.0
CP008925.1	h6.sal.bam	other	3971828	3971828	0	+	1	0	125	105	1.0
CP008925.1	h6.sal.bam	other	3971829	3971829	0	+	0	0	125	105	0.0
CP008925.1	h6.sal.bam	other	3971830	3971830	0	+	0	1	124	106	0.0
CP008925.1	h6.sal.bam	other	3971831	3971831	0	+	1	0	125	105	1.0
CP008925.1	h6.sal.bam	other	3971832	3971832	0	+	0	2	123	108	0.0
CP008925.1	h6.sal.bam	other	3971833	3971833	0	+	0	0	120	111	0.0
CP008925.1	h6.sal.bam	other	3971834	3971834	0	+	1	0	120	111	1.0
CP008925.1	h6.sal.bam	other	3971835	3971835	0	+	2	1	122	111	2.0
CP008925.1	h6.sal.bam	other	3971836	3971836	0	+	0	0	122	115	0.0
CP008925.1	h6.sal.bam	other	3971837	3971837	0	+	0	1	115	116	0.0
CP008925.1	h6.sal.bam	other	3971838	3971838	0	+	0	4	114	115	0.0
CP008925.1	h6.sal.bam	other	3971839	3971839	0	+	2	1	114	111	2.0
CP008925.1	h6.sal.bam	other	3971840	3971840	0	+	1	0	114	112	1.0
CP008925.1	h6.sal.bam	other	3971841	3971841	0	+	0	2	113	113	0.0
CP008925.1	h6.sal.bam	other	3971842	3971842	0	+	1	0	113	114	1.0
CP008925.1	h6.sal.bam	other	3971843	3971843	0	+	1	0	112	117	1.0
CP008925.1	h6.sal.bam	other	3971844	3971844	0	+	2	2	114	119	2.0
CP008925.1	h6.sal.bam	GTTC	3971845	3971845	3971853	+	1	4	114	120	1.0
CP008925.1	h6.sal.bam	other	3971846	3971846	0	+	0	2	110	117	0.0
CP008925.1	h6.sal.bam	GTTC	3971847	3971847	3971853	+	1	1	109	119	1.0
CP008925.1	h6.sal.bam	other	3971848	3971848	0	+	1	2	108	119	1.0
CP008925.1	h6.sal.bam	other	3971849	3971849	0	+	2	0	110	118	2.0
CP008925.1	h6.sal.bam	other	3971850	3971850	0	+	0	0	110	119	0.0
CP008925.1	h6.sal.bam	other	3971851	3971851	0	+	0	1	107	119	0.0
CP008925.1	h6.sal.bam	other	3971852	3971852	0	+	5	0	112	121	5.0
CP008925.1	h6.sal.bam	other	3971853	3971853	0	+	2	2	113	122	2.0
CP008925.1	h6.sal.bam	other	3971854	3971854	0	+	0	1	112	120	0.0
CP008925.1	h6.sal.bam	other	3971855	3971855	0	+	1	1	113	119	1.0
CP008925.1	h6.sal.bam	other	3971856	3971856	0	+	5	0	114	118	5.0
CP008925.1	h6.sal.bam	other	3971857	3971857	0	+	2	2	109	118	2.0
CP008925.1	h6.sal.bam	other	3971858	3971858	0	+	1	1	109	122	1.0
CP008925.1	h6.sal.bam	other	3971859	3971859	0	+	1	4	106	121	1.0
CP008925.1	h6.sal.bam	other	3971860	3971860	0	+	1	1	107	117	1.0
CP008925.1	h6.sal.bam	other	3971861	3971861	0	+	2	3	109	118	2.0
CP008925.1	h6.sal.bam	GTTC	3971862	3971862	3971853	+	1	3	108	118	1.0
CP008925.1	h6.sal.bam	other	3971863	3971863	0	+	1	1	105	115	1.0
CP008925.1	h6.sal.bam	GTTC	3971864	3971864	3971853	+	1	1	104	118	1.0
CP008925.1	h6.sal.bam	other	3971865	3971865	0	+	1	1	105	124	1.0
CP008925.1	h6.sal.bam	other	3971866	3971866	0	+	0	3	103	123	0.0
CP008925.1	h6.sal.bam	other	3971867	3971867	0	+	1	4	102	120	1.0
CP008925.1	h6.sal.bam	other	3971868	3971868	0	+	2	2	102	124	2.0
CP008925.1	h6.sal.bam	other	3971869	3971869	0	+	1	1	99	124	1.0
CP008925.1	h6.sal.bam	other	3971870	3971870	0	+	0	1	97	124	0.0
CP008925.1	h6.sal.bam	other	3971871	3971871	0	+	2	2	98	127	2.0
CP008925.1	h6.sal.bam	other	3971872	3971872	0	+	3	1	95	129	3.0
CP008925.1	h6.sal.bam	other	3971873	3971873	0	+	1	0	96	128	1.0
CP008925.1	h6.sal.bam	other	3971874	3971874	0	+	1	0	94	129	1.0
CP008925.1	h6.sal.bam	other	3971875	3971875	0	+	2	0	95	132	2.0
CP008925.1	h6.sal.bam	other	3971876	3971876	0	+	4	4	98	134	4.0
CP008925.1	h6.sal.bam	other	3971877	3971877	0	+	1	2	99	131	1.0
CP008925.1	h6.sal.bam	other	3971878	3971878	0	+	0	2	99	130	0.0
CP008925.1	h6.sal.bam	other	3971879	3971879	0	+	6	1	103	129	6.0
CP008925.1	h6.sal.bam	other	3971880	3971880	0	+	1	1	103	128	1.0
CP008925.1	h6.sal.bam	other	3971881	3971881	0	+	1	0	102	131	1.0
CP008925.1	h6.sal.bam	other	3971882	3971882	0	+	0	3	102	133	0.0
CP008925.1	h6.sal.bam	other	3971883	3971883	0	+	1	0	99	132	1.0
CP008925.1	h6.sal.bam	other	3971884	3971884	0	+	0	3	99	132	0.0
CP008925.1	h6.sal.bam	other	3971885	3971885	0	+	3	1	100	129	3.0
CP008925.1	h6.sal.bam	other	3971886	3971886	0	+	3	4	101	132	3.0
CP008925.1	h6.sal.bam	other	3971887	3971887	0	+	1	1	99	128	1.0
CP008925.1	h6.sal.bam	other	3971888	3971888	0	+	1	4	99	128	1.0
CP008925.1	h6.sal.bam	other	3971889	3971889	0	+	2	1	101	127	2.0
CP008925.1	h6.sal.bam	other	3971890	3971890	0	+	2	4	101	127	2.0
CP008925.1	h6.sal.bam	other	3971891	3971891	0	+	5	1	102	126	5.0
CP008925.1	h6.sal.bam	other	3971892	3971892	0	+	2	0	103	126	2.0
CP008925.1	h6.sal.bam	other	3971893	3971893	0	+	1	0	101	127	1.0
CP008925.1	h6.sal.bam	other	3971894	3971894	0	+	2	2	95	129	2.0
CP008925.1	h6.sal.bam	other	3971895	3971895	0	+	1	4	96	130	1.0
CP008925.1	h6.sal.bam	other	3971896	3971896	0	+	1	0	97	129	1.0
CP008925.1	h6.sal.bam	other	3971897	3971897	0	+	2	0	99	131	2.0
CP008925.1	h6.sal.bam	other	3971898	3971898	0	+	3	0	100	133	3.0
CP008925.1	h6.sal.bam	other	3971899	3971899	0	+	4	0	104	134	4.0
CP008925.1	h6.sal.bam	other	3971900	3971900	0	+	0	1	104	134	0.0
CP008925.1	h6.sal.bam	other	3971901	3971901	0	+	1	2	104	135	1.0
CP008925.1	h6.sal.bam	other	3971902	3971902	0	+	5	5	107	135	5.0
CP008925.1	h6.sal.bam	other	3971903	3971903	0	+	1	1	107	130	1.0
CP008925.1	h6.sal.bam	other	3971904	3971904	0	+	0	0	107	129	0.0
CP008925.1	h6.sal.bam	other	3971905	3971905	0	+	2	2	109	131	2.0
CP008925.1	h6.sal.bam	other	3971906	3971906	0	+	1	1	109	131	1.0
CP008925.1	h6.sal.bam	other	3971907	3971907	0	+	1	5	110	134	1.0
CP008925.1	h6.sal.bam	other	3971908	3971908	0	+	4	0	113	132	4.0
CP008925.1	h6.sal.bam	other	3971909	3971909	0	+	0	1	113	132	0.0
CP008925.1	h6.sal.bam	other	3971910	3971910	0	+	1	4	112	134	1.0
CP008925.1	h6.sal.bam	other	3971911	3971911	0	+	1	1	113	132	1.0
CP008925.1	h6.sal.bam	other	3971912	3971912	0	+	5	1	118	132	5.0
CP008925.1	h6.sal.bam	other	3971913	3971913	0	+	3	1	121	135	3.0
CP008925.1	h6.sal.bam	other	3971914	3971914	0	+	5	0	123	138	5.0
CP008925.1	h6.sal.bam	other	3971915	3971915	0	+	2	1	125	138	2.0
CP008925.1	h6.sal.bam	other	3971916	3971916	0	+	1	3	124	137	1.0
CP008925.1	h6.sal.bam	other	3971917	3971917	0	+	3	3	127	134	3.0
CP008925.1	h6.sal.bam	other	3971918	3971918	0	+	4	2	130	131	4.0
CP008925.1	h6.sal.bam	other	3971919	3971919	0	+	4	3	132	129	4.0
CP008925.1	h6.sal.bam	other	3971920	3971920	0	+	2	1	133	126	1.3333333333333333
CP008925.1	h6.sal.bam	other	3971921	3971921	0	+	2	4	135	128	1.3333333333333333
CP008925.1	h6.sal.bam	other	3971922	3971922	0	+	0	1	133	127	0.0
CP008925.1	h6.sal.bam	other	3971923	3971923	0	+	2	1	133	126	1.0
CP008925.1	h6.sal.bam	other	3971924	3971924	0	+	3	1	135	125	1.5
CP008925.1	h6.sal.bam	other	3971925	3971925	0	+	3	3	138	126	1.5
CP008925.1	h6.sal.bam	other	3971926	3971926	0	+	5	0	138	126	2.5
CP008925.1	h6.sal.bam	other	3971927	3971927	0	+	4	1	140	126	2.0
CP008925.1	h6.sal.bam	other	3971928	3971928	0	+	2	0	142	125	1.0
CP008925.1	h6.sal.bam	other	3971929	3971929	0	+	2	2	141	130	1.0
CP008925.1	h6.sal.bam	other	3971930	3971930	0	+	1	3	139	128	0.5
CP008925.1	h6.sal.bam	other	3971931	3971931	0	+	2	1	141	126	1.0
CP008925.1	h6.sal.bam	other	3971932	3971932	0	+	1	0	140	129	0.5
CP008925.1	h6.sal.bam	other	3971933	3971933	0	+	0	0	139	129	0.0
CP008925.1	h6.sal.bam	other	3971934	3971934	0	+	1	2	139	129	0.5
CP008925.1	h6.sal.bam	other	3971935	3971935	0	+	3	3	141	128	1.5
CP008925.1	h6.sal.bam	other	3971936	3971936	0	+	1	1	140	127	0.5
CP008925.1	h6.sal.bam	other	3971937	3971937	0	+	1	0	140	131	0.5
CP008925.1	h6.sal.bam	other	3971938	3971938	0	+	1	5	138	132	0.5
CP008925.1	h6.sal.bam	other	3971939	3971939	0	+	1	6	139	127	0.5
CP008925.1	h6.sal.bam	other	3971940	3971940	0	+	0	3	139	125	0.0
CP008925.1	h6.sal.bam	other	3971941	3971941	0	+	5	4	144	123	2.5
CP008925.1	h6.sal.bam	other	3971942	3971942	0	+	1	1	143	119	0.5
CP008925.1	h6.sal.bam	other	3971943	3971943	0	+	1	3	142	118	0.5
CP008925.1	h6.sal.bam	other	3971944	3971944	0	+	1	3	143	118	0.5
CP008925.1	h6.sal.bam	other	3971945	3971945	0	+	0	1	142	115	0.0
CP008925.1	h6.sal.bam	other	3971946	3971946	0	+	6	4	146	115	3.0
CP008925.1	h6.sal.bam	other	3971947	3971947	0	+	2	0	145	115	1.0
CP008925.1	h6.sal.bam	other	3971948	3971948	0	+	2	0	143	116	1.0
CP008925.1	h6.sal.bam	other	3971949	3971949	0	+	0	3	143	116	0.0
CP008925.1	h6.sal.bam	other	3971950	3971950	0	+	1	2	143	113	0.5
CP008925.1	h6.sal.bam	other	3971951	3971951	0	+	0	1	139	112	0.0
CP008925.1	h6.sal.bam	other	3971952	3971952	0	+	3	1	141	114	1.5
CP008925.1	h6.sal.bam	other	3971953	3971953	0	+	2	1	137	116	1.0
CP008925.1	h6.sal.bam	other	3971954	3971954	0	+	0	3	134	115	0.0
CP008925.1	h6.sal.bam	other	3971955	3971955	0	+	1	2	134	112	0.5
CP008925.1	h6.sal.bam	other	3971956	3971956	0	+	1	2	135	110	0.5
CP008925.1	h6.sal.bam	other	3971957	3971957	0	+	4	2	138	109	2.0
CP008925.1	h6.sal.bam	other	3971958	3971958	0	+	3	1	140	116	1.5
CP008925.1	h6.sal.bam	other	3971959	3971959	0	+	1	1	141	115	0.5
CP008925.1	h6.sal.bam	other	3971960	3971960	0	+	0	2	139	116	0.0
CP008925.1	h6.sal.bam	other	3971961	3971961	0	+	1	0	138	114	0.5
CP008925.1	h6.sal.bam	other	3971962	3971962	0	+	2	1	139	115	1.0
CP008925.1	h6.sal.bam	other	3971963	3971963	0	+	1	3	140	116	0.5
CP008925.1	h6.sal.bam	other	3971964	3971964	0	+	2	1	141	120	1.0
CP008925.1	h6.sal.bam	other	3971965	3971965	0	+	0	3	139	120	0.0
CP008925.1	h6.sal.bam	other	3971966	3971966	0	+	1	1	133	118	0.5
CP008925.1	h6.sal.bam	other	3971967	3971967	0	+	2	2	135	118	1.0
CP008925.1	h6.sal.bam	other	3971968	3971968	0	+	5	2	136	118	2.5
CP008925.1	h6.sal.bam	other	3971969	3971969	0	+	4	3	140	116	2.0
CP008925.1	h6.sal.bam	other	3971970	3971970	0	+	2	3	141	114	1.0
CP008925.1	h6.sal.bam	other	3971971	3971971	0	+	2	1	142	112	1.0
CP008925.1	h6.sal.bam	other	3971972	3971972	0	+	5	2	144	113	2.5
CP008925.1	h6.sal.bam	other	3971973	3971973	0	+	2	1	145	112	1.0
CP008925.1	h6.sal.bam	other	3971974	3971974	0	+	1	0	142	114	0.5
CP008925.1	h6.sal.bam	other	3971975	3971975	0	+	2	2	143	114	1.0
CP008925.1	h6.sal.bam	other	3971976	3971976	0	+	3	2	144	112	1.5
CP008925.1	h6.sal.bam	other	3971977	3971977	0	+	6	0	147	116	4.0
CP008925.1	h6.sal.bam	other	3971978	3971978	0	+	1	0	148	116	1.0
CP008925.1	h6.sal.bam	other	3971979	3971979	0	+	3	2	151	118	3.0
CP008925.1	h6.sal.bam	other	3971980	3971980	0	+	4	2	153	118	2.6666666666666665
CP008925.1	h6.sal.bam	other	3971981	3971981	0	+	0	3	147	117	0.0
CP008925.1	h6.sal.bam	other	3971982	3971982	0	+	6	3	153	118	4.0
CP008925.1	h6.sal.bam	other	3971983	3971983	0	+	2	2	155	117	1.0
CP008925.1	h6.sal.bam	other	3971984	3971984	0	+	2	1	157	115	1.0
CP008925.1	h6.sal.bam	other	3971985	3971985	0	+	2	2	158	114	1.0
CP008925.1	h6.sal.bam	other	3971986	3971986	0	+	2	1	152	113	1.0
CP008925.1	h6.sal.bam	other	3971987	3971987	0	+	1	4	153	115	0.5
CP008925.1	h6.sal.bam	other	3971988	3971988	0	+	0	4	153	111	0.0
CP008925.1	h6.sal.bam	other	3971989	3971989	0	+	4	0	153	108	2.0
CP008925.1	h6.sal.bam	other	3971990	3971990	0	+	0	0	151	109	0.0
CP008925.1	h6.sal.bam	other	3971991	3971991	0	+	1	0	151	110	0.5
CP008925.1	h6.sal.bam	other	3971992	3971992	0	+	2	0	150	111	1.0
CP008925.1	h6.sal.bam	other	3971993	3971993	0	+	2	3	144	121	1.0
CP008925.1	h6.sal.bam	other	3971994	3971994	0	+	0	0	141	118	0.0
CP008925.1	h6.sal.bam	other	3971995	3971995	0	+	0	3	141	118	0.0
CP008925.1	h6.sal.bam	other	3971996	3971996	0	+	1	1	140	116	0.5
CP008925.1	h6.sal.bam	other	3971997	3971997	0	+	1	1	140	117	0.5
CP008925.1	h6.sal.bam	other	3971998	3971998	0	+	4	0	141	118	2.0
CP008925.1	h6.sal.bam	other	3971999	3971999	0	+	2	0	142	119	1.0
CP008925.1	h6.sal.bam	other	3972000	3972000	0	+	0	3	140	119	0.0
CP008925.1	h6.sal.bam	other	3972001	3972001	0	+	2	0	136	117	1.0
CP008925.1	h6.sal.bam	other	3972002	3972002	0	+	1	1	134	118	0.5
CP008925.1	h6.sal.bam	other	3972003	3972003	0	+	4	5	136	120	2.0
CP008925.1	h6.sal.bam	other	3972004	3972004	0	+	3	0	137	118	1.5
CP008925.1	h6.sal.bam	other	3972005	3972005	0	+	0	0	136	118	0.0
CP008925.1	h6.sal.bam	other	3972006	3972006	0	+	0	4	134	121	0.0
CP008925.1	h6.sal.bam	other	3972007	3972007	0	+	2	0	134	129	1.0
CP008925.1	h6.sal.bam	other	3972008	3972008	0	+	2	1	136	129	1.0
CP008925.1	h6.sal.bam	other	3972009	3972009	0	+	0	2	131	128	0.0
CP008925.1	h6.sal.bam	other	3972010	3972010	0	+	2	4	133	127	1.0
CP008925.1	h6.sal.bam	other	3972011	3972011	0	+	2	1	133	124	1.0
CP008925.1	h6.sal.bam	other	3972012	3972012	0	+	2	1	135	126	1.0
CP008925.1	h6.sal.bam	other	3972013	3972013	0	+	1	1	136	125	0.5
CP008925.1	h6.sal.bam	other	3972014	3972014	0	+	1	3	137	124	0.5
CP008925.1	h6.sal.bam	other	3972015	3972015	0	+	2	1	139	121	1.0
CP008925.1	h6.sal.bam	other	3972016	3972016	0	+	2	2	136	120	1.0
CP008925.1	h6.sal.bam	other	3972017	3972017	0	+	1	1	135	121	0.5
CP008925.1	h6.sal.bam	other	3972018	3972018	0	+	1	0	135	120	0.5
CP008925.1	h6.sal.bam	other	3972019	3972019	0	+	0	0	135	128	0.0
CP008925.1	h6.sal.bam	other	3972020	3972020	0	+	4	1	139	131	2.0
CP008925.1	h6.sal.bam	other	3972021	3972021	0	+	2	4	135	130	1.0
CP008925.1	h6.sal.bam	other	3972022	3972022	0	+	2	1	135	129	1.0
CP008925.1	h6.sal.bam	other	3972023	3972023	0	+	4	0	137	130	2.0
CP008925.1	h6.sal.bam	other	3972024	3972024	0	+	1	1	138	131	0.5
CP008925.1	h6.sal.bam	other	3972025	3972025	0	+	1	2	138	143	0.5
CP008925.1	h6.sal.bam	other	3972026	3972026	0	+	1	3	139	142	0.5
CP008925.1	h6.sal.bam	other	3972027	3972027	0	+	1	2	137	141	0.5
CP008925.1	h6.sal.bam	other	3972028	3972028	0	+	0	3	135	140	0.0
CP008925.1	h6.sal.bam	other	3972029	3972029	0	+	3	1	138	138	1.5
CP008925.1	h6.sal.bam	other	3972030	3972030	0	+	7	2	144	138	3.5
CP008925.1	h6.sal.bam	other	3972031	3972031	0	+	2	3	144	136	1.0
CP008925.1	h6.sal.bam	other	3972032	3972032	0	+	1	2	137	135	0.5
CP008925.1	h6.sal.bam	other	3972033	3972033	0	+	3	1	140	133	1.5
CP008925.1	h6.sal.bam	other	3972034	3972034	0	+	1	0	141	135	0.5
CP008925.1	h6.sal.bam	other	3972035	3972035	0	+	3	2	143	136	1.5
CP008925.1	h6.sal.bam	other	3972036	3972036	0	+	0	2	141	136	0.0
CP008925.1	h6.sal.bam	other	3972037	3972037	0	+	2	1	142	134	1.0
CP008925.1	h6.sal.bam	other	3972038	3972038	0	+	0	6	142	134	0.0
CP008925.1	h6.sal.bam	other	3972039	3972039	0	+	2	2	142	128	1.0
CP008925.1	h6.sal.bam	other	3972040	3972040	0	+	2	0	144	127	1.0
CP008925.1	h6.sal.bam	other	3972041	3972041	0	+	2	1	145	127	1.0
CP008925.1	h6.sal.bam	other	3972042	3972042	0	+	3	2	137	126	1.5
CP008925.1	h6.sal.bam	other	3972043	3972043	0	+	0	1	137	125	0.0
CP008925.1	h6.sal.bam	other	3972044	3972044	0	+	0	0	137	124	0.0
CP008925.1	h6.sal.bam	other	3972045	3972045	0	+	0	1	135	124	0.0
CP008925.1	h6.sal.bam	other	3972046	3972046	0	+	2	1	135	125	1.0
CP008925.1	h6.sal.bam	other	3972047	3972047	0	+	1	1	131	128	0.5
CP008925.1	h6.sal.bam	other	3972048	3972048	0	+	1	4	129	128	0.5
CP008925.1	h6.sal.bam	GTTC	3972049	3972049	3972057	+	2	4	131	126	1.0
CP008925.1	h6.sal.bam	other	3972050	3972050	0	+	1	0	130	126	0.5
CP008925.1	h6.sal.bam	GTTC	3972051	3972051	3972057	+	2	2	122	127	1.0
CP008925.1	h6.sal.bam	other	3972052	3972052	0	+	0	0	122	125	0.0
CP008925.1	h6.sal.bam	other	3972053	3972053	0	+	1	2	122	129	0.5
CP008925.1	h6.sal.bam	other	3972054	3972054	0	+	4	4	122	128	2.0
CP008925.1	h6.sal.bam	other	3972055	3972055	0	+	1	3	119	126	0.5
CP008925.1	h6.sal.bam	other	3972056	3972056	0	+	2	1	121	127	1.0
CP008925.1	h6.sal.bam	other	3972057	3972057	0	+	3	2	119	128	1.5
CP008925.1	h6.sal.bam	other	3972058	3972058	0	+	0	0	117	126	0.0
CP008925.1	h6.sal.bam	other	3972059	3972059	0	+	3	0	118	129	1.5
CP008925.1	h6.sal.bam	other	3972060	3972060	0	+	2	3	118	131	1.0
CP008925.1	h6.sal.bam	other	3972061	3972061	0	+	2	1	117	129	1.0
CP008925.1	h6.sal.bam	other	3972062	3972062	0	+	5	0	122	129	2.5
CP008925.1	h6.sal.bam	other	3972063	3972063	0	+	2	1	119	130	1.0
CP008925.1	h6.sal.bam	other	3972064	3972064	0	+	1	3	120	129	0.5
CP008925.1	h6.sal.bam	other	3972065	3972065	0	+	2	2	120	126	1.0
CP008925.1	h6.sal.bam	GTTC	3972066	3972066	3972057	+	3	7	123	124	1.5
CP008925.1	h6.sal.bam	other	3972067	3972067	0	+	1	0	124	117	0.5
CP008925.1	h6.sal.bam	GTTC	3972068	3972068	3972057	+	3	0	125	121	1.5
CP008925.1	h6.sal.bam	other	3972069	3972069	0	+	2	1	127	122	1.0
CP008925.1	h6.sal.bam	other	3972070	3972070	0	+	5	1	132	124	2.5
CP008925.1	h6.sal.bam	other	3972071	3972071	0	+	3	2	134	123	1.5
CP008925.1	h6.sal.bam	other	3972072	3972072	0	+	4	2	138	121	2.0
CP008925.1	h6.sal.bam	other	3972073	3972073	0	+	1	0	134	123	0.5
CP008925.1	h6.sal.bam	other	3972074	3972074	0	+	2	1	132	124	1.0
CP008925.1	h6.sal.bam	other	3972075	3972075	0	+	2	0	134	129	1.0
CP008925.1	h6.sal.bam	other	3972076	3972076	0	+	0	2	128	129	0.0
CP008925.1	h6.sal.bam	other	3972077	3972077	0	+	1	7	129	130	0.5
CP008925.1	h6.sal.bam	other	3972078	3972078	0	+	0	1	129	125	0.0
CP008925.1	h6.sal.bam	other	3972079	3972079	0	+	1	4	130	126	0.5
CP008925.1	h6.sal.bam	other	3972080	3972080	0	+	2	2	132	124	1.0
CP008925.1	h6.sal.bam	GTTC	3972081	3972081	3972089	+	0	12	132	125	0.0
CP008925.1	h6.sal.bam	other	3972082	3972082	0	+	0	0	130	114	0.0
CP008925.1	h6.sal.bam	GTTC	3972083	3972083	3972089	+	21	1	149	115	10.5
CP008925.1	h6.sal.bam	other	3972084	3972084	0	+	1	0	150	114	0.5
CP008925.1	h6.sal.bam	other	3972085	3972085	0	+	1	1	149	120	0.5
CP008925.1	h6.sal.bam	other	3972086	3972086	0	+	1	1	148	122	0.5
CP008925.1	h6.sal.bam	other	3972087	3972087	0	+	2	0	148	122	1.0
CP008925.1	h6.sal.bam	other	3972088	3972088	0	+	0	1	147	122	0.0
CP008925.1	h6.sal.bam	other	3972089	3972089	0	+	4	0	150	123	2.0
CP008925.1	h6.sal.bam	other	3972090	3972090	0	+	0	0	148	123	0.0
CP008925.1	h6.sal.bam	other	3972091	3972091	0	+	0	4	146	126	0.0
CP008925.1	h6.sal.bam	other	3972092	3972092	0	+	0	3	145	124	0.0
CP008925.1	h6.sal.bam	other	3972093	3972093	0	+	2	3	146	124	1.0
CP008925.1	h6.sal.bam	other	3972094	3972094	0	+	2	4	148	123	1.0
CP008925.1	h6.sal.bam	other	3972095	3972095	0	+	2	2	146	121	1.0
CP008925.1	h6.sal.bam	other	3972096	3972096	0	+	3	0	147	122	1.5
CP008925.1	h6.sal.bam	other	3972097	3972097	0	+	3	4	148	123	1.5
CP008925.1	h6.sal.bam	GTTC	3972098	3972098	3972089	+	4	8	148	124	2.0
CP008925.1	h6.sal.bam	other	3972099	3972099	0	+	1	1	148	116	0.5
CP008925.1	h6.sal.bam	GTTC	3972100	3972100	3972089	+	3	1	150	116	1.5
CP008925.1	h6.sal.bam	other	3972101	3972101	0	+	2	1	151	116	1.0
CP008925.1	h6.sal.bam	other	3972102	3972102	0	+	2	0	152	115	1.0
CP008925.1	h6.sal.bam	other	3972103	3972103	0	+	3	1	152	115	1.5
CP008925.1	h6.sal.bam	other	3972104	3972104	0	+	5	1	157	120	2.5
CP008925.1	h6.sal.bam	other	3972105	3972105	0	+	2	1	151	119	1.0
CP008925.1	h6.sal.bam	other	3972106	3972106	0	+	2	2	152	121	1.0
CP008925.1	h6.sal.bam	other	3972107	3972107	0	+	0	0	147	122	0.0
CP008925.1	h6.sal.bam	other	3972108	3972108	0	+	1	2	148	127	0.5
CP008925.1	h6.sal.bam	other	3972109	3972109	0	+	1	1	149	126	0.5
CP008925.1	h6.sal.bam	other	3972110	3972110	0	+	4	2	150	125	2.0
CP008925.1	h6.sal.bam	other	3972111	3972111	0	+	2	0	152	123	1.0
CP008925.1	h6.sal.bam	other	3972112	3972112	0	+	3	1	153	127	1.5
CP008925.1	h6.sal.bam	other	3972113	3972113	0	+	2	0	153	127	1.0
CP008925.1	h6.sal.bam	other	3972114	3972114	0	+	1	1	154	127	0.5
CP008925.1	h6.sal.bam	other	3972115	3972115	0	+	1	0	153	126	0.5
CP008925.1	h6.sal.bam	other	3972116	3972116	0	+	3	0	153	129	1.5
CP008925.1	h6.sal.bam	other	3972117	3972117	0	+	1	1	152	129	0.5
CP008925.1	h6.sal.bam	other	3972118	3972118	0	+	1	1	152	131	0.5
CP008925.1	h6.sal.bam	other	3972119	3972119	0	+	2	1	154	133	1.0
CP008925.1	h6.sal.bam	other	3972120	3972120	0	+	1	1	155	133	0.5
CP008925.1	h6.sal.bam	other	3972121	3972121	0	+	4	3	158	133	2.0
CP008925.1	h6.sal.bam	other	3972122	3972122	0	+	4	1	160	131	2.0
CP008925.1	h6.sal.bam	other	3972123	3972123	0	+	0	2	155	132	0.0
CP008925.1	h6.sal.bam	other	3972124	3972124	0	+	4	4	159	130	2.0
CP008925.1	h6.sal.bam	other	3972125	3972125	0	+	0	1	159	127	0.0
CP008925.1	h6.sal.bam	other	3972126	3972126	0	+	2	1	160	127	1.0
CP008925.1	h6.sal.bam	other	3972127	3972127	0	+	0	3	160	127	0.0
CP008925.1	h6.sal.bam	other	3972128	3972128	0	+	1	1	161	128	0.5
CP008925.1	h6.sal.bam	other	3972129	3972129	0	+	2	2	159	128	1.0
CP008925.1	h6.sal.bam	other	3972130	3972130	0	+	0	4	158	130	0.0
CP008925.1	h6.sal.bam	other	3972131	3972131	0	+	2	2	157	130	1.0
CP008925.1	h6.sal.bam	other	3972132	3972132	0	+	3	3	157	133	1.5
CP008925.1	h6.sal.bam	other	3972133	3972133	0	+	4	1	161	133	2.0
CP008925.1	h6.sal.bam	other	3972134	3972134	0	+	3	1	161	133	1.5
CP008925.1	h6.sal.bam	other	3972135	3972135	0	+	1	1	160	136	0.5
CP008925.1	h6.sal.bam	other	3972136	3972136	0	+	2	1	160	141	1.0
CP008925.1	h6.sal.bam	other	3972137	3972137	0	+	4	1	160	143	2.0
CP008925.1	h6.sal.bam	other	3972138	3972138	0	+	2	0	160	142	1.0
CP008925.1	h6.sal.bam	other	3972139	3972139	0	+	5	0	164	142	2.5
CP008925.1	h6.sal.bam	other	3972140	3972140	0	+	2	0	164	148	1.0
CP008925.1	h6.sal.bam	other	3972141	3972141	0	+	2	2	163	149	1.0
CP008925.1	h6.sal.bam	other	3972142	3972142	0	+	3	2	164	148	1.5
CP008925.1	h6.sal.bam	other	3972143	3972143	0	+	0	0	159	155	0.0
CP008925.1	h6.sal.bam	other	3972144	3972144	0	+	6	3	164	156	3.0
CP008925.1	h6.sal.bam	other	3972145	3972145	0	+	0	2	158	153	0.0
CP008925.1	h6.sal.bam	other	3972146	3972146	0	+	6	1	159	155	6.0
CP008925.1	h6.sal.bam	other	3972147	3972147	0	+	0	1	159	154	0.0
CP008925.1	h6.sal.bam	other	3972148	3972148	0	+	1	1	159	154	1.0
CP008925.1	h6.sal.bam	other	3972149	3972149	0	+	2	6	159	156	2.0
CP008925.1	h6.sal.bam	other	3972150	3972150	0	+	5	0	162	153	5.0
CP008925.1	h6.sal.bam	other	3972151	3972151	0	+	1	4	163	157	1.0
CP008925.1	h6.sal.bam	other	3972152	3972152	0	+	5	1	167	155	5.0
CP008925.1	h6.sal.bam	other	3972153	3972153	0	+	0	4	167	154	0.0
CP008925.1	h6.sal.bam	other	3972154	3972154	0	+	1	2	167	152	1.0
CP008925.1	h6.sal.bam	other	3972155	3972155	0	+	0	2	164	151	0.0
CP008925.1	h6.sal.bam	other	3972156	3972156	0	+	0	2	164	151	0.0
CP008925.1	h6.sal.bam	other	3972157	3972157	0	+	4	5	168	151	4.0
CP008925.1	h6.sal.bam	other	3972158	3972158	0	+	1	0	149	150	1.0
CP008925.1	h6.sal.bam	other	3972159	3972159	0	+	1	1	149	150	1.0
CP008925.1	h6.sal.bam	other	3972160	3972160	0	+	1	3	149	149	1.0
CP008925.1	h6.sal.bam	other	3972161	3972161	0	+	0	1	148	149	0.0
CP008925.1	h6.sal.bam	other	3972162	3972162	0	+	3	0	149	152	3.0
CP008925.1	h6.sal.bam	other	3972163	3972163	0	+	0	2	145	153	0.0
CP008925.1	h6.sal.bam	other	3972164	3972164	0	+	0	3	145	153	0.0
CP008925.1	h6.sal.bam	other	3972165	3972165	0	+	1	2	146	151	1.0
CP008925.1	h6.sal.bam	other	3972166	3972166	0	+	2	0	148	152	2.0
CP008925.1	h6.sal.bam	other	3972167	3972167	0	+	1	3	146	154	1.0
CP008925.1	h6.sal.bam	other	3972168	3972168	0	+	1	4	147	155	1.0
CP008925.1	h6.sal.bam	other	3972169	3972169	0	+	0	1	147	151	0.0
CP008925.1	h6.sal.bam	other	3972170	3972170	0	+	3	2	148	150	3.0
CP008925.1	h6.sal.bam	other	3972171	3972171	0	+	6	1	150	148	6.0
CP008925.1	h6.sal.bam	other	3972172	3972172	0	+	4	5	152	152	4.0
CP008925.1	h6.sal.bam	other	3972173	3972173	0	+	3	1	151	147	3.0
CP008925.1	h6.sal.bam	other	3972174	3972174	0	+	1	0	148	151	1.0
CP008925.1	h6.sal.bam	other	3972175	3972175	0	+	0	1	148	152	0.0
CP008925.1	h6.sal.bam	other	3972176	3972176	0	+	0	1	143	151	0.0
CP008925.1	h6.sal.bam	other	3972177	3972177	0	+	3	4	145	156	3.0
CP008925.1	h6.sal.bam	other	3972178	3972178	0	+	2	1	143	153	2.0
CP008925.1	h6.sal.bam	other	3972179	3972179	0	+	1	0	142	152	1.0
CP008925.1	h6.sal.bam	other	3972180	3972180	0	+	1	3	140	154	1.0
CP008925.1	h6.sal.bam	other	3972181	3972181	0	+	0	5	139	156	0.0
CP008925.1	h6.sal.bam	other	3972182	3972182	0	+	2	3	141	153	2.0
CP008925.1	h6.sal.bam	other	3972183	3972183	0	+	3	1	143	151	3.0
CP008925.1	h6.sal.bam	other	3972184	3972184	0	+	2	1	143	153	2.0
CP008925.1	h6.sal.bam	other	3972185	3972185	0	+	1	0	141	153	1.0
CP008925.1	h6.sal.bam	other	3972186	3972186	0	+	1	3	139	154	1.0
CP008925.1	h6.sal.bam	other	3972187	3972187	0	+	3	1	137	152	3.0
CP008925.1	h6.sal.bam	other	3972188	3972188	0	+	0	0	136	152	0.0
CP008925.1	h6.sal.bam	other	3972189	3972189	0	+	1	0	137	152	1.0
CP008925.1	h6.sal.bam	other	3972190	3972190	0	+	0	2	134	156	0.0
CP008925.1	h6.sal.bam	other	3972191	3972191	0	+	0	2	134	154	0.0
CP008925.1	h6.sal.bam	other	3972192	3972192	0	+	1	1	133	155	1.0
CP008925.1	h6.sal.bam	other	3972193	3972193	0	+	0	3	133	155	0.0
CP008925.1	h6.sal.bam	other	3972194	3972194	0	+	1	2	132	159	1.0
CP008925.1	h6.sal.bam	other	3972195	3972195	0	+	0	1	131	158	0.0
CP008925.1	h6.sal.bam	other	3972196	3972196	0	+	1	1	128	160	1.0
CP008925.1	h6.sal.bam	other	3972197	3972197	0	+	1	2	124	159	1.0
CP008925.1	h6.sal.bam	other	3972198	3972198	0	+	1	0	124	159	1.0
CP008925.1	h6.sal.bam	other	3972199	3972199	0	+	0	1	120	163	0.0
CP008925.1	h6.sal.bam	other	3972200	3972200	0	+	2	1	122	163	2.0
CP008925.1	h6.sal.bam	other	3972201	3972201	0	+	5	1	125	165	5.0
CP008925.1	h6.sal.bam	other	3972202	3972202	0	+	1	5	126	164	1.0
CP008925.1	h6.sal.bam	other	3972203	3972203	0	+	2	1	126	162	2.0
CP008925.1	h6.sal.bam	other	3972204	3972204	0	+	2	3	128	163	2.0
CP008925.1	h6.sal.bam	other	3972205	3972205	0	+	1	4	129	169	1.0
CP008925.1	h6.sal.bam	other	3972206	3972206	0	+	2	6	122	166	2.0
CP008925.1	h6.sal.bam	other	3972207	3972207	0	+	0	4	122	162	0.0
CP008925.1	h6.sal.bam	other	3972208	3972208	0	+	1	1	123	162	1.0
CP008925.1	h6.sal.bam	other	3972209	3972209	0	+	0	4	106	162	0.0
CP008925.1	h6.sal.bam	other	3972210	3972210	0	+	4	6	110	158	2.6666666666666665
CP008925.1	h6.sal.bam	other	3972211	3972211	0	+	1	3	111	152	0.6666666666666666
CP008925.1	h6.sal.bam	other	3972212	3972212	0	+	4	0	115	149	2.6666666666666665
CP008925.1	h6.sal.bam	other	3972213	3972213	0	+	1	4	116	149	0.5
CP008925.1	h6.sal.bam	other	3972214	3972214	0	+	0	1	116	145	0.0
CP008925.1	h6.sal.bam	other	3972215	3972215	0	+	1	1	116	155	0.5
CP008925.1	h6.sal.bam	other	3972216	3972216	0	+	0	1	111	155	0.0
CP008925.1	h6.sal.bam	other	3972217	3972217	0	+	3	10	114	157	1.5
CP008925.1	h6.sal.bam	other	3972218	3972218	0	+	5	0	118	148	2.5
CP008925.1	h6.sal.bam	other	3972219	3972219	0	+	0	1	113	154	0.0
CP008925.1	h6.sal.bam	other	3972220	3972220	0	+	3	2	115	153	1.5
CP008925.1	h6.sal.bam	other	3972221	3972221	0	+	2	1	112	156	1.0
CP008925.1	h6.sal.bam	other	3972222	3972222	0	+	0	2	111	156	0.0
CP008925.1	h6.sal.bam	other	3972223	3972223	0	+	1	2	112	154	0.6666666666666666
CP008925.1	h6.sal.bam	other	3972224	3972224	0	+	2	2	111	153	1.0
CP008925.1	h6.sal.bam	other	3972225	3972225	0	+	2	3	109	151	1.0
CP008925.1	h6.sal.bam	other	3972226	3972226	0	+	2	3	110	151	1.0
CP008925.1	h6.sal.bam	other	3972227	3972227	0	+	1	0	106	152	0.6666666666666666
CP008925.1	h6.sal.bam	other	3972228	3972228	0	+	7	3	113	152	4.666666666666667
CP008925.1	h6.sal.bam	other	3972229	3972229	0	+	2	2	114	150	1.0
CP008925.1	h6.sal.bam	other	3972230	3972230	0	+	0	2	114	155	0.0
CP008925.1	h6.sal.bam	other	3972231	3972231	0	+	2	0	116	153	1.0
CP008925.1	h6.sal.bam	other	3972232	3972232	0	+	3	3	115	153	1.5
CP008925.1	h6.sal.bam	other	3972233	3972233	0	+	4	0	117	154	2.0
CP008925.1	h6.sal.bam	other	3972234	3972234	0	+	2	0	118	158	1.0
CP008925.1	h6.sal.bam	other	3972235	3972235	0	+	3	3	121	158	1.5
CP008925.1	h6.sal.bam	other	3972236	3972236	0	+	1	4	122	159	0.5
CP008925.1	h6.sal.bam	other	3972237	3972237	0	+	2	1	121	155	1.0
CP008925.1	h6.sal.bam	other	3972238	3972238	0	+	0	3	121	156	0.0
CP008925.1	h6.sal.bam	other	3972239	3972239	0	+	2	3	123	156	1.0
CP008925.1	h6.sal.bam	other	3972240	3972240	0	+	2	2	124	153	1.0
CP008925.1	h6.sal.bam	other	3972241	3972241	0	+	3	3	125	151	1.5
CP008925.1	h6.sal.bam	other	3972242	3972242	0	+	5	3	127	150	2.5
CP008925.1	h6.sal.bam	other	3972243	3972243	0	+	3	0	129	148	1.5
CP008925.1	h6.sal.bam	other	3972244	3972244	0	+	3	3	132	150	1.5
CP008925.1	h6.sal.bam	other	3972245	3972245	0	+	3	0	126	148	1.5
CP008925.1	h6.sal.bam	other	3972246	3972246	0	+	0	2	126	148	0.0
CP008925.1	h6.sal.bam	other	3972247	3972247	0	+	2	5	125	148	1.0
CP008925.1	h6.sal.bam	other	3972248	3972248	0	+	4	0	126	145	2.0
CP008925.1	h6.sal.bam	other	3972249	3972249	0	+	1	5	126	145	0.5
CP008925.1	h6.sal.bam	other	3972250	3972250	0	+	8	2	133	141	4.0
CP008925.1	h6.sal.bam	other	3972251	3972251	0	+	1	0	131	143	0.5
CP008925.1	h6.sal.bam	other	3972252	3972252	0	+	2	1	133	143	1.0
CP008925.1	h6.sal.bam	other	3972253	3972253	0	+	0	0	132	142	0.0
CP008925.1	h6.sal.bam	other	3972254	3972254	0	+	1	3	133	145	0.5
CP008925.1	h6.sal.bam	other	3972255	3972255	0	+	2	3	134	145	1.0
CP008925.1	h6.sal.bam	other	3972256	3972256	0	+	4	2	138	144	2.0
CP008925.1	h6.sal.bam	other	3972257	3972257	0	+	5	1	141	142	2.5
CP008925.1	h6.sal.bam	other	3972258	3972258	0	+	1	3	139	141	0.5
CP008925.1	h6.sal.bam	other	3972259	3972259	0	+	2	1	138	141	1.0
CP008925.1	h6.sal.bam	other	3972260	3972260	0	+	2	2	136	141	1.0
CP008925.1	h6.sal.bam	other	3972261	3972261	0	+	0	1	136	145	0.0
CP008925.1	h6.sal.bam	other	3972262	3972262	0	+	2	1	138	145	1.0
CP008925.1	h6.sal.bam	other	3972263	3972263	0	+	3	1	141	145	1.5
CP008925.1	h6.sal.bam	other	3972264	3972264	0	+	2	2	142	144	1.0
CP008925.1	h6.sal.bam	other	3972265	3972265	0	+	1	1	143	147	0.5
CP008925.1	h6.sal.bam	other	3972266	3972266	0	+	0	3	142	150	0.0
CP008925.1	h6.sal.bam	other	3972267	3972267	0	+	0	4	142	148	0.0
CP008925.1	h6.sal.bam	other	3972268	3972268	0	+	0	5	142	146	0.0
CP008925.1	h6.sal.bam	other	3972269	3972269	0	+	0	1	141	142	0.0
CP008925.1	h6.sal.bam	other	3972270	3972270	0	+	3	3	144	142	1.5
CP008925.1	h6.sal.bam	other	3972271	3972271	0	+	2	0	145	139	1.0
CP008925.1	h6.sal.bam	other	3972272	3972272	0	+	4	2	147	139	2.0
CP008925.1	h6.sal.bam	other	3972273	3972273	0	+	0	4	147	142	0.0
CP008925.1	h6.sal.bam	other	3972274	3972274	0	+	2	0	148	141	1.0
CP008925.1	h6.sal.bam	other	3972275	3972275	0	+	0	3	147	141	0.0
CP008925.1	h6.sal.bam	other	3972276	3972276	0	+	1	1	142	138	0.5
CP008925.1	h6.sal.bam	other	3972277	3972277	0	+	1	1	142	139	0.5
CP008925.1	h6.sal.bam	other	3972278	3972278	0	+	2	2	139	140	1.0
CP008925.1	h6.sal.bam	other	3972279	3972279	0	+	6	8	145	143	3.0
CP008925.1	h6.sal.bam	other	3972280	3972280	0	+	0	1	145	135	0.0
CP008925.1	h6.sal.bam	other	3972281	3972281	0	+	4	3	147	141	2.0
CP008925.1	h6.sal.bam	other	3972282	3972282	0	+	3	3	150	138	1.5
CP008925.1	h6.sal.bam	GTTC	3972283	3972283	3972291	+	2	1	151	136	1.0
CP008925.1	h6.sal.bam	other	3972284	3972284	0	+	2	7	153	138	1.0
CP008925.1	h6.sal.bam	GTTC	3972285	3972285	3972291	+	4	2	153	135	2.0
CP008925.1	h6.sal.bam	other	3972286	3972286	0	+	3	1	155	135	1.5
CP008925.1	h6.sal.bam	other	3972287	3972287	0	+	5	1	156	140	2.5
CP008925.1	h6.sal.bam	other	3972288	3972288	0	+	0	0	155	140	0.0
CP008925.1	h6.sal.bam	other	3972289	3972289	0	+	3	0	158	143	1.5
CP008925.1	h6.sal.bam	other	3972290	3972290	0	+	2	2	156	145	1.0
CP008925.1	h6.sal.bam	other	3972291	3972291	0	+	1	2	157	146	0.5
CP008925.1	h6.sal.bam	other	3972292	3972292	0	+	1	1	158	144	0.5
CP008925.1	h6.sal.bam	other	3972293	3972293	0	+	1	6	153	143	0.5
CP008925.1	h6.sal.bam	other	3972294	3972294	0	+	0	5	153	139	0.0
CP008925.1	h6.sal.bam	other	3972295	3972295	0	+	0	0	150	137	0.0
CP008925.1	h6.sal.bam	other	3972296	3972296	0	+	1	2	151	137	0.6666666666666666
CP008925.1	h6.sal.bam	other	3972297	3972297	0	+	0	0	151	136	0.0
CP008925.1	h6.sal.bam	other	3972298	3972298	0	+	2	2	152	140	2.0
CP008925.1	h6.sal.bam	other	3972299	3972299	0	+	6	0	156	141	6.0
CP008925.1	h6.sal.bam	GTTC	3972300	3972300	3972291	+	1	3	155	141	1.0
CP008925.1	h6.sal.bam	other	3972301	3972301	0	+	5	4	158	142	5.0
CP008925.1	h6.sal.bam	GTTC	3972302	3972302	3972291	+	1	2	149	139	1.0
CP008925.1	h6.sal.bam	other	3972303	3972303	0	+	1	2	150	138	1.0
CP008925.1	h6.sal.bam	other	3972304	3972304	0	+	4	3	154	138	4.0
CP008925.1	h6.sal.bam	other	3972305	3972305	0	+	3	0	157	137	3.0
CP008925.1	h6.sal.bam	other	3972306	3972306	0	+	2	1	157	137	2.0
CP008925.1	h6.sal.bam	other	3972307	3972307	0	+	2	3	156	136	2.0
CP008925.1	h6.sal.bam	other	3972308	3972308	0	+	0	4	152	133	0.0
CP008925.1	h6.sal.bam	other	3972309	3972309	0	+	1	3	151	132	1.0
CP008925.1	h6.sal.bam	other	3972310	3972310	0	+	0	1	148	130	0.0
CP008925.1	h6.sal.bam	other	3972311	3972311	0	+	3	1	150	130	3.0
CP008925.1	h6.sal.bam	other	3972312	3972312	0	+	7	2	154	134	7.0
CP008925.1	h6.sal.bam	other	3972313	3972313	0	+	1	3	155	132	1.0
CP008925.1	h6.sal.bam	other	3972314	3972314	0	+	1	0	152	130	1.0
CP008925.1	h6.sal.bam	other	3972315	3972315	0	+	2	0	151	133	2.0
CP008925.1	h6.sal.bam	other	3972316	3972316	0	+	1	2	152	136	1.0
CP008925.1	h6.sal.bam	other	3972317	3972317	0	+	0	1	141	140	0.0
CP008925.1	h6.sal.bam	other	3972318	3972318	0	+	2	2	143	143	2.0
CP008925.1	h6.sal.bam	other	3972319	3972319	0	+	3	2	146	142	3.0
CP008925.1	h6.sal.bam	other	3972320	3972320	0	+	0	0	144	142	0.0
CP008925.1	h6.sal.bam	other	3972321	3972321	0	+	1	2	143	145	1.0
CP008925.1	h6.sal.bam	other	3972322	3972322	0	+	1	1	144	143	1.0
CP008925.1	h6.sal.bam	other	3972323	3972323	0	+	1	0	141	143	1.0
CP008925.1	h6.sal.bam	other	3972324	3972324	0	+	2	1	141	150	2.0
CP008925.1	h6.sal.bam	other	3972325	3972325	0	+	0	3	134	150	0.0
CP008925.1	h6.sal.bam	other	3972326	3972326	0	+	0	1	131	151	0.0
CP008925.1	h6.sal.bam	other	3972327	3972327	0	+	0	2	131	152	0.0
CP008925.1	h6.sal.bam	other	3972328	3972328	0	+	2	3	133	150	2.0
CP008925.1	h6.sal.bam	other	3972329	3972329	0	+	1	0	133	148	1.0
CP008925.1	h6.sal.bam	other	3972330	3972330	0	+	0	2	131	149	0.0
CP008925.1	h6.sal.bam	other	3972331	3972331	0	+	5	0	132	151	5.0
CP008925.1	h6.sal.bam	other	3972332	3972332	0	+	1	1	127	151	1.0
CP008925.1	h6.sal.bam	other	3972333	3972333	0	+	4	3	130	151	4.0
CP008925.1	h6.sal.bam	other	3972334	3972334	0	+	3	3	130	155	3.0
CP008925.1	h6.sal.bam	other	3972335	3972335	0	+	1	3	131	153	1.0
CP008925.1	h6.sal.bam	other	3972336	3972336	0	+	9	1	140	151	9.0
CP008925.1	h6.sal.bam	other	3972337	3972337	0	+	4	1	138	150	4.0
CP008925.1	h6.sal.bam	other	3972338	3972338	0	+	3	3	141	149	3.0
CP008925.1	h6.sal.bam	other	3972339	3972339	0	+	1	3	141	147	1.0
CP008925.1	h6.sal.bam	other	3972340	3972340	0	+	2	4	142	146	2.0
CP008925.1	h6.sal.bam	other	3972341	3972341	0	+	0	1	142	143	0.0
CP008925.1	h6.sal.bam	other	3972342	3972342	0	+	2	2	144	145	2.0
CP008925.1	h6.sal.bam	other	3972343	3972343	0	+	1	1	145	146	1.0
CP008925.1	h6.sal.bam	other	3972344	3972344	0	+	1	1	144	146	1.0
CP008925.1	h6.sal.bam	other	3972345	3972345	0	+	3	1	146	145	3.0
CP008925.1	h6.sal.bam	other	3972346	3972346	0	+	1	3	145	146	1.0
CP008925.1	h6.sal.bam	other	3972347	3972347	0	+	2	2	143	145	2.0
CP008925.1	h6.sal.bam	other	3972348	3972348	0	+	0	2	141	145	0.0
CP008925.1	h6.sal.bam	other	3972349	3972349	0	+	0	0	141	144	0.0
CP008925.1	h6.sal.bam	other	3972350	3972350	0	+	1	1	142	144	1.0
CP008925.1	h6.sal.bam	other	3972351	3972351	0	+	1	1	142	147	1.0
CP008925.1	h6.sal.bam	other	3972352	3972352	0	+	3	1	144	146	3.0
CP008925.1	h6.sal.bam	other	3972353	3972353	0	+	0	4	142	149	0.0
CP008925.1	h6.sal.bam	other	3972354	3972354	0	+	2	2	138	149	1.3333333333333333
CP008925.1	h6.sal.bam	other	3972355	3972355	0	+	1	5	139	150	1.0
CP008925.1	h6.sal.bam	other	3972356	3972356	0	+	5	0	140	149	5.0
CP008925.1	h6.sal.bam	other	3972357	3972357	0	+	1	2	138	149	1.0
CP008925.1	h6.sal.bam	other	3972358	3972358	0	+	3	2	136	152	3.0
CP008925.1	h6.sal.bam	other	3972359	3972359	0	+	0	6	136	150	0.0
CP008925.1	h6.sal.bam	other	3972360	3972360	0	+	3	0	132	151	3.0
CP008925.1	h6.sal.bam	other	3972361	3972361	0	+	1	6	133	153	1.0
CP008925.1	h6.sal.bam	other	3972362	3972362	0	+	0	1	129	149	0.0
CP008925.1	h6.sal.bam	other	3972363	3972363	0	+	2	3	131	151	2.0
CP008925.1	h6.sal.bam	other	3972364	3972364	0	+	3	3	131	152	3.0
CP008925.1	h6.sal.bam	other	3972365	3972365	0	+	0	2	129	152	0.0
CP008925.1	h6.sal.bam	other	3972366	3972366	0	+	2	0	129	152	1.3333333333333333
CP008925.1	h6.sal.bam	other	3972367	3972367	0	+	1	1	129	154	0.5
CP008925.1	h6.sal.bam	other	3972368	3972368	0	+	4	1	132	153	2.0
CP008925.1	h6.sal.bam	other	3972369	3972369	0	+	1	3	133	152	0.5
CP008925.1	h6.sal.bam	other	3972370	3972370	0	+	1	0	132	151	0.5
CP008925.1	h6.sal.bam	other	3972371	3972371	0	+	1	1	133	151	0.5
CP008925.1	h6.sal.bam	other	3972372	3972372	0	+	4	5	137	152	2.0
CP008925.1	h6.sal.bam	other	3972373	3972373	0	+	1	2	134	149	0.5
CP008925.1	h6.sal.bam	other	3972374	3972374	0	+	2	1	132	148	1.0
CP008925.1	h6.sal.bam	GAAC	3972375	3972375	3972383	+	0	4	132	147	0.0
CP008925.1	h6.sal.bam	other	3972376	3972376	0	+	3	1	130	144	1.5
CP008925.1	h6.sal.bam	GAAC	3972377	3972377	3972383	+	4	0	133	145	2.0
CP008925.1	h6.sal.bam	other	3972378	3972378	0	+	3	3	134	152	1.5
CP008925.1	h6.sal.bam	other	3972379	3972379	0	+	2	2	132	150	1.0
CP008925.1	h6.sal.bam	other	3972380	3972380	0	+	2	0	132	152	1.0
CP008925.1	h6.sal.bam	other	3972381	3972381	0	+	2	1	132	153	1.0
CP008925.1	h6.sal.bam	other	3972382	3972382	0	+	1	1	130	153	0.5
CP008925.1	h6.sal.bam	other	3972383	3972383	0	+	2	1	132	156	1.0
CP008925.1	h6.sal.bam	other	3972384	3972384	0	+	0	1	132	156	0.0
CP008925.1	h6.sal.bam	other	3972385	3972385	0	+	0	2	129	158	0.0
CP008925.1	h6.sal.bam	other	3972386	3972386	0	+	1	4	130	160	0.5
CP008925.1	h6.sal.bam	other	3972387	3972387	0	+	4	0	127	156	2.0
CP008925.1	h6.sal.bam	other	3972388	3972388	0	+	3	1	129	159	1.5
CP008925.1	h6.sal.bam	other	3972389	3972389	0	+	1	3	126	161	0.5
CP008925.1	h6.sal.bam	other	3972390	3972390	0	+	0	4	126	159	0.0
CP008925.1	h6.sal.bam	other	3972391	3972391	0	+	2	6	128	155	1.0
CP008925.1	h6.sal.bam	GAAC	3972392	3972392	3972383	+	2	5	129	149	1.0
CP008925.1	h6.sal.bam	other	3972393	3972393	0	+	3	1	130	144	1.5
CP008925.1	h6.sal.bam	GAAC	3972394	3972394	3972383	+	11	2	138	144	5.5
CP008925.1	h6.sal.bam	other	3972395	3972395	0	+	2	2	139	142	1.0
CP008925.1	h6.sal.bam	other	3972396	3972396	0	+	0	1	139	140	0.0
CP008925.1	h6.sal.bam	other	3972397	3972397	0	+	0	5	137	139	0.0
CP008925.1	h6.sal.bam	other	3972398	3972398	0	+	0	1	137	134	0.0
CP008925.1	h6.sal.bam	other	3972399	3972399	0	+	2	1	138	145	1.0
CP008925.1	h6.sal.bam	other	3972400	3972400	0	+	1	5	139	147	0.5
CP008925.1	h6.sal.bam	other	3972401	3972401	0	+	2	1	141	144	1.0
CP008925.1	h6.sal.bam	other	3972402	3972402	0	+	4	0	144	149	2.0
CP008925.1	h6.sal.bam	other	3972403	3972403	0	+	3	1	145	151	1.5
CP008925.1	h6.sal.bam	other	3972404	3972404	0	+	6	1	147	153	3.0
CP008925.1	h6.sal.bam	other	3972405	3972405	0	+	0	4	146	152	0.0
CP008925.1	h6.sal.bam	other	3972406	3972406	0	+	0	1	142	149	0.0
CP008925.1	h6.sal.bam	other	3972407	3972407	0	+	2	6	144	152	1.0
CP008925.1	h6.sal.bam	other	3972408	3972408	0	+	0	1	141	147	0.0
CP008925.1	h6.sal.bam	other	3972409	3972409	0	+	3	1	142	152	1.5
CP008925.1	h6.sal.bam	other	3972410	3972410	0	+	0	0	123	153	0.0
CP008925.1	h6.sal.bam	other	3972411	3972411	0	+	1	0	124	153	0.5
CP008925.1	h6.sal.bam	other	3972412	3972412	0	+	0	0	124	156	0.0
CP008925.1	h6.sal.bam	other	3972413	3972413	0	+	3	1	127	156	1.5
CP008925.1	h6.sal.bam	other	3972414	3972414	0	+	3	3	130	156	1.5
CP008925.1	h6.sal.bam	other	3972415	3972415	0	+	2	2	132	158	1.0
CP008925.1	h6.sal.bam	other	3972416	3972416	0	+	2	3	132	159	1.0
CP008925.1	h6.sal.bam	other	3972417	3972417	0	+	2	3	134	156	1.0
CP008925.1	h6.sal.bam	other	3972418	3972418	0	+	3	2	137	153	1.5
CP008925.1	h6.sal.bam	other	3972419	3972419	0	+	3	0	138	151	1.5
CP008925.1	h6.sal.bam	other	3972420	3972420	0	+	4	1	140	156	2.0
CP008925.1	h6.sal.bam	other	3972421	3972421	0	+	1	2	140	155	0.5
CP008925.1	h6.sal.bam	other	3972422	3972422	0	+	1	2	139	154	0.5
CP008925.1	h6.sal.bam	other	3972423	3972423	0	+	1	2	140	152	0.5
CP008925.1	h6.sal.bam	other	3972424	3972424	0	+	2	2	142	154	1.0
CP008925.1	h6.sal.bam	other	3972425	3972425	0	+	3	0	144	154	1.5
CP008925.1	h6.sal.bam	other	3972426	3972426	0	+	3	4	146	155	1.5
CP008925.1	h6.sal.bam	other	3972427	3972427	0	+	5	2	148	152	2.5
CP008925.1	h6.sal.bam	other	3972428	3972428	0	+	1	2	149	150	0.5
CP008925.1	h6.sal.bam	other	3972429	3972429	0	+	0	4	147	148	0.0
CP008925.1	h6.sal.bam	other	3972430	3972430	0	+	1	3	147	149	0.5
CP008925.1	h6.sal.bam	other	3972431	3972431	0	+	2	2	144	147	1.0
CP008925.1	h6.sal.bam	other	3972432	3972432	0	+	3	3	146	145	1.5
CP008925.1	h6.sal.bam	other	3972433	3972433	0	+	1	4	144	142	0.5
CP008925.1	h6.sal.bam	other	3972434	3972434	0	+	4	3	148	146	2.0
CP008925.1	h6.sal.bam	other	3972435	3972435	0	+	2	2	147	143	1.0
CP008925.1	h6.sal.bam	other	3972436	3972436	0	+	0	2	146	143	0.0
CP008925.1	h6.sal.bam	other	3972437	3972437	0	+	1	3	147	142	0.5
CP008925.1	h6.sal.bam	other	3972438	3972438	0	+	3	4	148	141	1.5
CP008925.1	h6.sal.bam	other	3972439	3972439	0	+	4	3	149	141	2.0
CP008925.1	h6.sal.bam	other	3972440	3972440	0	+	1	2	149	141	0.5
CP008925.1	h6.sal.bam	other	3972441	3972441	0	+	0	2	146	140	0.0
CP008925.1	h6.sal.bam	other	3972442	3972442	0	+	2	0	144	141	1.0
CP008925.1	h6.sal.bam	other	3972443	3972443	0	+	2	0	144	141	1.0
CP008925.1	h6.sal.bam	other	3972444	3972444	0	+	0	2	144	143	0.0
CP008925.1	h6.sal.bam	other	3972445	3972445	0	+	3	2	147	141	1.5
CP008925.1	h6.sal.bam	other	3972446	3972446	0	+	2	2	147	139	1.0
CP008925.1	h6.sal.bam	other	3972447	3972447	0	+	1	0	145	144	0.5
CP008925.1	h6.sal.bam	other	3972448	3972448	0	+	1	1	145	145	0.5
CP008925.1	h6.sal.bam	other	3972449	3972449	0	+	3	1	146	145	1.5
CP008925.1	h6.sal.bam	other	3972450	3972450	0	+	2	2	148	144	1.0
CP008925.1	h6.sal.bam	other	3972451	3972451	0	+	0	3	145	144	0.0
CP008925.1	h6.sal.bam	other	3972452	3972452	0	+	6	4	146	145	3.0
CP008925.1	h6.sal.bam	other	3972453	3972453	0	+	0	2	142	141	0.0
CP008925.1	h6.sal.bam	other	3972454	3972454	0	+	0	3	141	142	0.0
CP008925.1	h6.sal.bam	other	3972455	3972455	0	+	2	1	140	139	1.3333333333333333
CP008925.1	h6.sal.bam	GAAC	3972456	3972456	3972464	+	3	1	142	138	1.5
CP008925.1	h6.sal.bam	other	3972457	3972457	0	+	2	6	144	137	1.3333333333333333
CP008925.1	h6.sal.bam	GAAC	3972458	3972458	3972464	+	2	1	144	135	1.0
CP008925.1	h6.sal.bam	other	3972459	3972459	0	+	2	2	145	134	1.0
CP008925.1	h6.sal.bam	other	3972460	3972460	0	+	6	4	151	136	3.0
CP008925.1	h6.sal.bam	other	3972461	3972461	0	+	1	0	151	132	0.5
CP008925.1	h6.sal.bam	other	3972462	3972462	0	+	2	3	147	145	1.0
CP008925.1	h6.sal.bam	other	3972463	3972463	0	+	1	3	148	142	0.5
CP008925.1	h6.sal.bam	other	3972464	3972464	0	+	2	1	149	142	1.0
CP008925.1	h6.sal.bam	other	3972465	3972465	0	+	0	0	147	143	0.0
CP008925.1	h6.sal.bam	other	3972466	3972466	0	+	1	0	146	146	0.5
CP008925.1	h6.sal.bam	other	3972467	3972467	0	+	0	1	146	146	0.0
CP008925.1	h6.sal.bam	other	3972468	3972468	0	+	3	3	146	145	1.5
CP008925.1	h6.sal.bam	other	3972469	3972469	0	+	0	2	134	145	0.0
CP008925.1	h6.sal.bam	other	3972470	3972470	0	+	2	2	135	146	1.0
CP008925.1	h6.sal.bam	other	3972471	3972471	0	+	2	2	137	144	1.0
CP008925.1	h6.sal.bam	other	3972472	3972472	0	+	0	1	136	143	0.0
CP008925.1	h6.sal.bam	GAAC	3972473	3972473	3972464	+	0	1	136	145	0.0
CP008925.1	h6.sal.bam	other	3972474	3972474	0	+	1	2	135	145	0.5
CP008925.1	h6.sal.bam	GAAC	3972475	3972475	3972464	+	0	2	134	145	0.0
CP008925.1	h6.sal.bam	other	3972476	3972476	0	+	0	6	132	144	0.0
CP008925.1	h6.sal.bam	other	3972477	3972477	0	+	1	2	129	140	0.5
CP008925.1	h6.sal.bam	other	3972478	3972478	0	+	8	3	134	139	4.0
CP008925.1	h6.sal.bam	other	3972479	3972479	0	+	3	1	131	140	1.5
CP008925.1	h6.sal.bam	other	3972480	3972480	0	+	0	0	131	141	0.0
CP008925.1	h6.sal.bam	other	3972481	3972481	0	+	1	4	132	142	0.5
CP008925.1	h6.sal.bam	other	3972482	3972482	0	+	2	1	128	139	1.0
CP008925.1	h6.sal.bam	other	3972483	3972483	0	+	1	6	129	140	0.5
CP008925.1	h6.sal.bam	other	3972484	3972484	0	+	2	2	131	136	1.0
CP008925.1	h6.sal.bam	other	3972485	3972485	0	+	5	0	136	137	2.5
CP008925.1	h6.sal.bam	other	3972486	3972486	0	+	1	3	136	137	0.5
CP008925.1	h6.sal.bam	other	3972487	3972487	0	+	5	1	138	135	2.5
CP008925.1	h6.sal.bam	other	3972488	3972488	0	+	0	0	138	134	0.0
CP008925.1	h6.sal.bam	other	3972489	3972489	0	+	5	6	141	134	2.5
CP008925.1	h6.sal.bam	other	3972490	3972490	0	+	2	2	142	128	1.0
CP008925.1	h6.sal.bam	other	3972491	3972491	0	+	0	0	140	130	0.0
CP008925.1	h6.sal.bam	other	3972492	3972492	0	+	0	2	138	133	0.0
CP008925.1	h6.sal.bam	other	3972493	3972493	0	+	1	2	136	137	0.5
CP008925.1	h6.sal.bam	other	3972494	3972494	0	+	2	1	136	140	1.0
CP008925.1	h6.sal.bam	other	3972495	3972495	0	+	2	0	134	139	1.0
CP008925.1	h6.sal.bam	other	3972496	3972496	0	+	0	1	133	144	0.0
CP008925.1	h6.sal.bam	other	3972497	3972497	0	+	1	2	132	144	0.5
CP008925.1	h6.sal.bam	other	3972498	3972498	0	+	0	2	126	142	0.0
CP008925.1	h6.sal.bam	other	3972499	3972499	0	+	0	2	126	140	0.0
CP008925.1	h6.sal.bam	other	3972500	3972500	0	+	1	1	127	140	0.5
CP008925.1	h6.sal.bam	other	3972501	3972501	0	+	2	1	126	140	1.0
CP008925.1	h6.sal.bam	other	3972502	3972502	0	+	0	0	122	139	0.0
CP008925.1	h6.sal.bam	other	3972503	3972503	0	+	5	1	125	141	2.5
CP008925.1	h6.sal.bam	other	3972504	3972504	0	+	1	4	126	143	0.5
CP008925.1	h6.sal.bam	other	3972505	3972505	0	+	1	1	127	139	0.5
CP008925.1	h6.sal.bam	other	3972506	3972506	0	+	7	4	128	143	3.5
CP008925.1	h6.sal.bam	other	3972507	3972507	0	+	0	2	128	141	0.0
CP008925.1	h6.sal.bam	other	3972508	3972508	0	+	3	2	131	139	1.5
CP008925.1	h6.sal.bam	other	3972509	3972509	0	+	5	1	132	137	3.3333333333333335
CP008925.1	h6.sal.bam	other	3972510	3972510	0	+	0	2	130	143	0.0
CP008925.1	h6.sal.bam	other	3972511	3972511	0	+	2	1	132	141	1.3333333333333333
CP008925.1	h6.sal.bam	other	3972512	3972512	0	+	2	3	133	143	1.3333333333333333
CP008925.1	h6.sal.bam	other	3972513	3972513	0	+	2	3	132	140	1.0
CP008925.1	h6.sal.bam	other	3972514	3972514	0	+	3	3	131	138	1.5
CP008925.1	h6.sal.bam	other	3972515	3972515	0	+	2	1	131	135	1.0
CP008925.1	h6.sal.bam	other	3972516	3972516	0	+	2	3	133	139	1.0
CP008925.1	h6.sal.bam	other	3972517	3972517	0	+	0	1	129	139	0.0
CP008925.1	h6.sal.bam	other	3972518	3972518	0	+	0	2	129	140	0.0
CP008925.1	h6.sal.bam	other	3972519	3972519	0	+	3	2	132	144	1.5
CP008925.1	h6.sal.bam	other	3972520	3972520	0	+	5	1	133	143	2.5
CP008925.1	h6.sal.bam	other	3972521	3972521	0	+	1	3	132	145	0.6666666666666666
CP008925.1	h6.sal.bam	other	3972522	3972522	0	+	1	0	132	143	0.5
CP008925.1	h6.sal.bam	other	3972523	3972523	0	+	3	1	134	143	1.5
CP008925.1	h6.sal.bam	other	3972524	3972524	0	+	2	2	131	145	1.0
CP008925.1	h6.sal.bam	other	3972525	3972525	0	+	0	1	131	150	0.0
CP008925.1	h6.sal.bam	other	3972526	3972526	0	+	2	3	133	153	1.0
CP008925.1	h6.sal.bam	other	3972527	3972527	0	+	2	1	129	152	1.0
CP008925.1	h6.sal.bam	other	3972528	3972528	0	+	1	2	130	151	0.5
CP008925.1	h6.sal.bam	other	3972529	3972529	0	+	5	0	135	152	2.5
CP008925.1	h6.sal.bam	other	3972530	3972530	0	+	1	0	128	152	0.5
CP008925.1	h6.sal.bam	other	3972531	3972531	0	+	3	3	131	152	1.5
CP008925.1	h6.sal.bam	other	3972532	3972532	0	+	0	1	131	150	0.0
CP008925.1	h6.sal.bam	other	3972533	3972533	0	+	2	2	131	152	1.0
CP008925.1	h6.sal.bam	other	3972534	3972534	0	+	2	2	125	150	1.0
CP008925.1	h6.sal.bam	other	3972535	3972535	0	+	2	9	127	150	1.0
CP008925.1	h6.sal.bam	other	3972536	3972536	0	+	2	4	129	147	1.0
CP008925.1	h6.sal.bam	other	3972537	3972537	0	+	2	2	130	144	1.0
CP008925.1	h6.sal.bam	other	3972538	3972538	0	+	6	2	135	145	3.0
CP008925.1	h6.sal.bam	other	3972539	3972539	0	+	1	1	134	143	0.5
CP008925.1	h6.sal.bam	other	3972540	3972540	0	+	1	3	135	142	0.5
CP008925.1	h6.sal.bam	other	3972541	3972541	0	+	1	3	135	149	0.5
CP008925.1	h6.sal.bam	other	3972542	3972542	0	+	0	0	135	152	0.0
CP008925.1	h6.sal.bam	other	3972543	3972543	0	+	2	3	134	154	1.0
CP008925.1	h6.sal.bam	other	3972544	3972544	0	+	1	0	135	155	0.5
CP008925.1	h6.sal.bam	other	3972545	3972545	0	+	1	1	132	156	0.5
CP008925.1	h6.sal.bam	other	3972546	3972546	0	+	2	3	134	155	1.0
CP008925.1	h6.sal.bam	other	3972547	3972547	0	+	3	1	137	152	1.5
CP008925.1	h6.sal.bam	other	3972548	3972548	0	+	0	0	137	153	0.0
CP008925.1	h6.sal.bam	other	3972549	3972549	0	+	3	3	139	156	1.5
CP008925.1	h6.sal.bam	other	3972550	3972550	0	+	5	1	142	157	2.5
CP008925.1	h6.sal.bam	other	3972551	3972551	0	+	2	2	144	159	1.0
CP008925.1	h6.sal.bam	other	3972552	3972552	0	+	0	1	136	159	0.0
CP008925.1	h6.sal.bam	other	3972553	3972553	0	+	1	4	134	158	0.5
CP008925.1	h6.sal.bam	other	3972554	3972554	0	+	4	1	138	155	2.0
CP008925.1	h6.sal.bam	other	3972555	3972555	0	+	1	1	139	156	0.5
CP008925.1	h6.sal.bam	other	3972556	3972556	0	+	2	1	140	155	1.0
CP008925.1	h6.sal.bam	other	3972557	3972557	0	+	1	3	136	155	0.5
CP008925.1	h6.sal.bam	other	3972558	3972558	0	+	2	1	138	153	1.0
CP008925.1	h6.sal.bam	other	3972559	3972559	0	+	1	3	139	152	0.5
CP008925.1	h6.sal.bam	other	3972560	3972560	0	+	4	1	138	149	2.0
CP008925.1	h6.sal.bam	other	3972561	3972561	0	+	0	0	135	148	0.0
CP008925.1	h6.sal.bam	other	3972562	3972562	0	+	3	1	135	150	1.5
CP008925.1	h6.sal.bam	other	3972563	3972563	0	+	4	2	134	151	2.0
CP008925.1	h6.sal.bam	other	3972564	3972564	0	+	3	1	137	149	1.5
CP008925.1	h6.sal.bam	other	3972565	3972565	0	+	0	1	135	156	0.0
CP008925.1	h6.sal.bam	other	3972566	3972566	0	+	1	3	136	159	0.5
CP008925.1	h6.sal.bam	other	3972567	3972567	0	+	0	6	136	156	0.0
CP008925.1	h6.sal.bam	other	3972568	3972568	0	+	0	6	136	151	0.0
CP008925.1	h6.sal.bam	other	3972569	3972569	0	+	2	3	136	157	1.0
CP008925.1	h6.sal.bam	other	3972570	3972570	0	+	4	1	138	155	2.0
CP008925.1	h6.sal.bam	other	3972571	3972571	0	+	1	0	139	156	0.5
CP008925.1	h6.sal.bam	other	3972572	3972572	0	+	3	0	141	157	1.5
CP008925.1	h6.sal.bam	other	3972573	3972573	0	+	1	1	142	157	0.5
CP008925.1	h6.sal.bam	other	3972574	3972574	0	+	4	2	145	157	2.0
CP008925.1	h6.sal.bam	other	3972575	3972575	0	+	4	0	147	155	2.0
CP008925.1	h6.sal.bam	other	3972576	3972576	0	+	0	0	147	155	0.0
CP008925.1	h6.sal.bam	other	3972577	3972577	0	+	0	2	147	161	0.0
CP008925.1	h6.sal.bam	other	3972578	3972578	0	+	1	3	143	159	0.5
CP008925.1	h6.sal.bam	other	3972579	3972579	0	+	0	0	140	158	0.0
CP008925.1	h6.sal.bam	other	3972580	3972580	0	+	2	5	142	163	1.0
CP008925.1	h6.sal.bam	other	3972581	3972581	0	+	2	2	138	160	1.0
CP008925.1	h6.sal.bam	other	3972582	3972582	0	+	0	1	138	158	0.0
CP008925.1	h6.sal.bam	other	3972583	3972583	0	+	5	6	140	157	2.5
CP008925.1	h6.sal.bam	other	3972584	3972584	0	+	2	1	138	151	1.0
CP008925.1	h6.sal.bam	other	3972585	3972585	0	+	1	0	139	163	0.6666666666666666
CP008925.1	h6.sal.bam	other	3972586	3972586	0	+	2	2	137	165	1.3333333333333333
CP008925.1	h6.sal.bam	other	3972587	3972587	0	+	0	0	137	163	0.0
CP008925.1	h6.sal.bam	other	3972588	3972588	0	+	1	3	135	167	1.0
CP008925.1	h6.sal.bam	other	3972589	3972589	0	+	2	2	133	165	2.0
CP008925.1	h6.sal.bam	other	3972590	3972590	0	+	2	1	133	166	2.0
CP008925.1	h6.sal.bam	other	3972591	3972591	0	+	1	3	134	169	1.0
CP008925.1	h6.sal.bam	other	3972592	3972592	0	+	2	2	136	166	1.3333333333333333
CP008925.1	h6.sal.bam	other	3972593	3972593	0	+	3	6	139	166	3.0
CP008925.1	h6.sal.bam	other	3972594	3972594	0	+	1	1	136	161	1.0
CP008925.1	h6.sal.bam	other	3972595	3972595	0	+	2	3	133	160	1.3333333333333333
CP008925.1	h6.sal.bam	other	3972596	3972596	0	+	4	1	135	157	4.0
CP008925.1	h6.sal.bam	other	3972597	3972597	0	+	1	2	136	156	1.0
CP008925.1	h6.sal.bam	other	3972598	3972598	0	+	3	1	134	154	3.0
CP008925.1	h6.sal.bam	other	3972599	3972599	0	+	4	7	138	153	4.0
CP008925.1	h6.sal.bam	other	3972600	3972600	0	+	1	4	135	152	1.0
CP008925.1	h6.sal.bam	other	3972601	3972601	0	+	1	2	136	150	1.0
CP008925.1	h6.sal.bam	other	3972602	3972602	0	+	0	1	136	149	0.0
CP008925.1	h6.sal.bam	other	3972603	3972603	0	+	3	2	138	148	3.0
CP008925.1	h6.sal.bam	other	3972604	3972604	0	+	3	0	137	148	3.0
CP008925.1	h6.sal.bam	other	3972605	3972605	0	+	3	0	139	149	3.0
CP008925.1	h6.sal.bam	other	3972606	3972606	0	+	2	1	138	149	2.0
CP008925.1	h6.sal.bam	other	3972607	3972607	0	+	2	3	140	148	2.0
CP008925.1	h6.sal.bam	other	3972608	3972608	0	+	1	1	137	151	1.0
CP008925.1	h6.sal.bam	other	3972609	3972609	0	+	1	2	136	151	0.6666666666666666
CP008925.1	h6.sal.bam	other	3972610	3972610	0	+	2	6	138	149	1.3333333333333333
CP008925.1	h6.sal.bam	other	3972611	3972611	0	+	1	1	137	147	0.5
CP008925.1	h6.sal.bam	other	3972612	3972612	0	+	2	3	137	148	1.0
CP008925.1	h6.sal.bam	other	3972613	3972613	0	+	5	4	136	145	3.3333333333333335
CP008925.1	h6.sal.bam	other	3972614	3972614	0	+	2	2	137	141	1.3333333333333333
CP008925.1	h6.sal.bam	other	3972615	3972615	0	+	3	5	139	146	1.5
CP008925.1	h6.sal.bam	other	3972616	3972616	0	+	2	5	140	141	1.0
CP008925.1	h6.sal.bam	other	3972617	3972617	0	+	0	2	140	136	0.0
CP008925.1	h6.sal.bam	other	3972618	3972618	0	+	1	4	139	134	0.5
CP008925.1	h6.sal.bam	other	3972619	3972619	0	+	1	1	139	135	0.5
CP008925.1	h6.sal.bam	other	3972620	3972620	0	+	2	2	140	134	1.0
CP008925.1	h6.sal.bam	other	3972621	3972621	0	+	0	0	138	132	0.0
CP008925.1	h6.sal.bam	other	3972622	3972622	0	+	2	2	137	136	1.0
CP008925.1	h6.sal.bam	other	3972623	3972623	0	+	1	1	130	134	0.5
CP008925.1	h6.sal.bam	other	3972624	3972624	0	+	3	4	133	135	1.5
CP008925.1	h6.sal.bam	other	3972625	3972625	0	+	1	2	134	131	0.5
CP008925.1	h6.sal.bam	other	3972626	3972626	0	+	1	2	133	129	0.5
CP008925.1	h6.sal.bam	other	3972627	3972627	0	+	3	0	136	127	1.5
CP008925.1	h6.sal.bam	other	3972628	3972628	0	+	3	1	138	129	1.5
CP008925.1	h6.sal.bam	other	3972629	3972629	0	+	0	2	134	132	0.0
CP008925.1	h6.sal.bam	other	3972630	3972630	0	+	1	0	133	131	0.5
CP008925.1	h6.sal.bam	other	3972631	3972631	0	+	1	1	132	134	0.5
CP008925.1	h6.sal.bam	other	3972632	3972632	0	+	0	1	129	135	0.0
CP008925.1	h6.sal.bam	other	3972633	3972633	0	+	1	0	130	134	0.5
CP008925.1	h6.sal.bam	other	3972634	3972634	0	+	1	1	127	134	0.5
CP008925.1	h6.sal.bam	other	3972635	3972635	0	+	0	1	126	137	0.0
CP008925.1	h6.sal.bam	other	3972636	3972636	0	+	2	1	127	136	1.0
CP008925.1	h6.sal.bam	other	3972637	3972637	0	+	1	1	126	135	0.5
CP008925.1	h6.sal.bam	other	3972638	3972638	0	+	3	8	125	135	1.5
CP008925.1	h6.sal.bam	other	3972639	3972639	0	+	1	2	123	132	0.5
CP008925.1	h6.sal.bam	other	3972640	3972640	0	+	0	2	123	130	0.0
CP008925.1	h6.sal.bam	other	3972641	3972641	0	+	1	0	122	128	0.5
CP008925.1	h6.sal.bam	other	3972642	3972642	0	+	2	1	117	128	1.0
CP008925.1	h6.sal.bam	GTTC	3972643	3972643	3972651	+	1	12	118	128	0.5
CP008925.1	h6.sal.bam	other	3972644	3972644	0	+	1	1	110	117	0.5
CP008925.1	h6.sal.bam	GTTC	3972645	3972645	3972651	+	11	2	121	116	5.5
CP008925.1	h6.sal.bam	other	3972646	3972646	0	+	0	1	121	117	0.0
CP008925.1	h6.sal.bam	other	3972647	3972647	0	+	1	0	122	116	0.5
CP008925.1	h6.sal.bam	other	3972648	3972648	0	+	0	2	122	118	0.0
CP008925.1	h6.sal.bam	other	3972649	3972649	0	+	3	1	125	122	1.5
CP008925.1	h6.sal.bam	other	3972650	3972650	0	+	1	3	121	124	0.5
CP008925.1	h6.sal.bam	other	3972651	3972651	0	+	1	2	122	123	0.5
CP008925.1	h6.sal.bam	other	3972652	3972652	0	+	0	1	122	121	0.0
CP008925.1	h6.sal.bam	other	3972653	3972653	0	+	2	1	123	124	1.0
CP008925.1	h6.sal.bam	other	3972654	3972654	0	+	3	6	125	126	1.5
CP008925.1	h6.sal.bam	other	3972655	3972655	0	+	2	2	125	122	1.0
CP008925.1	h6.sal.bam	other	3972656	3972656	0	+	2	1	125	120	1.0
CP008925.1	h6.sal.bam	other	3972657	3972657	0	+	8	1	128	124	4.0
CP008925.1	h6.sal.bam	other	3972658	3972658	0	+	3	4	131	128	1.5
CP008925.1	h6.sal.bam	other	3972659	3972659	0	+	2	6	133	125	1.0
CP008925.1	h6.sal.bam	GTTC	3972660	3972660	3972651	+	2	2	135	126	1.0
CP008925.1	h6.sal.bam	other	3972661	3972661	0	+	4	3	137	126	2.0
CP008925.1	h6.sal.bam	GTTC	3972662	3972662	3972651	+	9	2	145	124	4.5
CP008925.1	h6.sal.bam	other	3972663	3972663	0	+	1	1	145	122	0.5
CP008925.1	h6.sal.bam	other	3972664	3972664	0	+	3	4	146	126	1.5
CP008925.1	h6.sal.bam	other	3972665	3972665	0	+	5	3	149	124	2.5
CP008925.1	h6.sal.bam	other	3972666	3972666	0	+	1	0	149	121	0.5
CP008925.1	h6.sal.bam	other	3972667	3972667	0	+	3	3	150	122	1.5
CP008925.1	h6.sal.bam	other	3972668	3972668	0	+	2	1	149	120	1.0
CP008925.1	h6.sal.bam	other	3972669	3972669	0	+	4	0	152	122	2.0
CP008925.1	h6.sal.bam	other	3972670	3972670	0	+	0	0	150	124	0.0
CP008925.1	h6.sal.bam	other	3972671	3972671	0	+	2	0	149	125	1.0
CP008925.1	h6.sal.bam	other	3972672	3972672	0	+	4	0	152	125	2.0
CP008925.1	h6.sal.bam	other	3972673	3972673	0	+	3	3	147	126	1.5
CP008925.1	h6.sal.bam	other	3972674	3972674	0	+	3	2	150	124	1.5
CP008925.1	h6.sal.bam	other	3972675	3972675	0	+	2	2	152	124	1.0
CP008925.1	h6.sal.bam	other	3972676	3972676	0	+	3	1	154	124	1.5
CP008925.1	h6.sal.bam	other	3972677	3972677	0	+	3	0	148	123	1.5
CP008925.1	h6.sal.bam	other	3972678	3972678	0	+	1	1	149	123	0.5
CP008925.1	h6.sal.bam	other	3972679	3972679	0	+	3	2	150	122	1.5
CP008925.1	h6.sal.bam	other	3972680	3972680	0	+	0	2	147	120	0.0
CP008925.1	h6.sal.bam	other	3972681	3972681	0	+	2	2	149	127	1.0
CP008925.1	h6.sal.bam	other	3972682	3972682	0	+	4	1	151	125	2.0
CP008925.1	h6.sal.bam	other	3972683	3972683	0	+	1	1	151	124	0.5
CP008925.1	h6.sal.bam	other	3972684	3972684	0	+	0	3	146	124	0.0
CP008925.1	h6.sal.bam	other	3972685	3972685	0	+	0	1	146	126	0.0
CP008925.1	h6.sal.bam	other	3972686	3972686	0	+	0	2	146	125	0.0
CP008925.1	h6.sal.bam	other	3972687	3972687	0	+	0	1	146	124	0.0
CP008925.1	h6.sal.bam	other	3972688	3972688	0	+	1	3	142	124	0.5
CP008925.1	h6.sal.bam	other	3972689	3972689	0	+	2	3	144	124	1.0
CP008925.1	h6.sal.bam	other	3972690	3972690	0	+	2	0	144	124	1.0
CP008925.1	h6.sal.bam	other	3972691	3972691	0	+	1	0	144	125	0.5
CP008925.1	h6.sal.bam	other	3972692	3972692	0	+	3	1	147	125	1.5
CP008925.1	h6.sal.bam	other	3972693	3972693	0	+	2	4	148	127	1.0
CP008925.1	h6.sal.bam	other	3972694	3972694	0	+	2	0	146	129	1.0
CP008925.1	h6.sal.bam	other	3972695	3972695	0	+	2	3	146	129	1.0
CP008925.1	h6.sal.bam	other	3972696	3972696	0	+	3	1	149	126	1.5
CP008925.1	h6.sal.bam	other	3972697	3972697	0	+	3	0	147	125	1.5
CP008925.1	h6.sal.bam	other	3972698	3972698	0	+	3	2	146	125	1.5
CP008925.1	h6.sal.bam	other	3972699	3972699	0	+	3	0	148	135	1.5
CP008925.1	h6.sal.bam	other	3972700	3972700	0	+	3	1	146	135	1.5
CP008925.1	h6.sal.bam	other	3972701	3972701	0	+	1	1	147	140	0.5
CP008925.1	h6.sal.bam	other	3972702	3972702	0	+	0	3	147	139	0.0
CP008925.1	h6.sal.bam	other	3972703	3972703	0	+	2	1	147	136	1.0
CP008925.1	h6.sal.bam	other	3972704	3972704	0	+	0	1	146	136	0.0
CP008925.1	h6.sal.bam	other	3972705	3972705	0	+	2	3	146	141	1.0
CP008925.1	h6.sal.bam	other	3972706	3972706	0	+	1	2	147	140	0.5
CP008925.1	h6.sal.bam	other	3972707	3972707	0	+	0	1	147	138	0.0
CP008925.1	h6.sal.bam	other	3972708	3972708	0	+	3	0	149	142	1.5
CP008925.1	h6.sal.bam	other	3972709	3972709	0	+	0	2	149	144	0.0
CP008925.1	h6.sal.bam	other	3972710	3972710	0	+	3	0	152	144	1.5
CP008925.1	h6.sal.bam	other	3972711	3972711	0	+	1	0	151	144	0.5
CP008925.1	h6.sal.bam	other	3972712	3972712	0	+	1	1	151	145	0.5
CP008925.1	h6.sal.bam	other	3972713	3972713	0	+	1	5	149	145	0.5
CP008925.1	h6.sal.bam	other	3972714	3972714	0	+	2	0	151	142	1.0
CP008925.1	h6.sal.bam	other	3972715	3972715	0	+	2	0	152	142	1.0
CP008925.1	h6.sal.bam	other	3972716	3972716	0	+	2	0	153	142	1.0
CP008925.1	h6.sal.bam	other	3972717	3972717	0	+	6	1	156	142	3.0
CP008925.1	h6.sal.bam	other	3972718	3972718	0	+	2	1	158	145	1.0
CP008925.1	h6.sal.bam	other	3972719	3972719	0	+	0	0	144	145	0.0
CP008925.1	h6.sal.bam	other	3972720	3972720	0	+	3	3	147	147	1.5
CP008925.1	h6.sal.bam	other	3972721	3972721	0	+	0	0	147	145	0.0
CP008925.1	h6.sal.bam	other	3972722	3972722	0	+	0	2	147	145	0.0
CP008925.1	h6.sal.bam	other	3972723	3972723	0	+	0	6	147	147	0.0
CP008925.1	h6.sal.bam	other	3972724	3972724	0	+	1	3	148	142	0.5
CP008925.1	h6.sal.bam	other	3972725	3972725	0	+	2	2	150	141	1.0
CP008925.1	h6.sal.bam	other	3972726	3972726	0	+	1	5	151	144	0.5
CP008925.1	h6.sal.bam	other	3972727	3972727	0	+	4	2	155	140	2.0
CP008925.1	h6.sal.bam	other	3972728	3972728	0	+	0	0	153	144	0.0
CP008925.1	h6.sal.bam	other	3972729	3972729	0	+	0	3	150	145	0.0
CP008925.1	h6.sal.bam	other	3972730	3972730	0	+	1	0	138	148	0.5
CP008925.1	h6.sal.bam	other	3972731	3972731	0	+	6	8	144	151	4.0
CP008925.1	h6.sal.bam	other	3972732	3972732	0	+	1	3	145	143	1.0
CP008925.1	h6.sal.bam	other	3972733	3972733	0	+	4	1	147	147	2.6666666666666665
CP008925.1	h6.sal.bam	other	3972734	3972734	0	+	2	6	146	146	1.0
CP008925.1	h6.sal.bam	other	3972735	3972735	0	+	0	2	145	143	0.0
CP008925.1	h6.sal.bam	other	3972736	3972736	0	+	2	0	134	144	1.0
CP008925.1	h6.sal.bam	other	3972737	3972737	0	+	1	0	134	146	0.5
CP008925.1	h6.sal.bam	other	3972738	3972738	0	+	2	5	135	148	1.0
CP008925.1	h6.sal.bam	other	3972739	3972739	0	+	3	2	134	143	1.5
CP008925.1	h6.sal.bam	other	3972740	3972740	0	+	1	1	132	144	0.5
CP008925.1	h6.sal.bam	other	3972741	3972741	0	+	3	0	134	145	1.5
CP008925.1	h6.sal.bam	other	3972742	3972742	0	+	3	1	133	148	1.5
CP008925.1	h6.sal.bam	other	3972743	3972743	0	+	1	3	131	147	0.5
CP008925.1	h6.sal.bam	other	3972744	3972744	0	+	2	2	131	146	1.0
CP008925.1	h6.sal.bam	other	3972745	3972745	0	+	2	2	133	146	1.0
CP008925.1	h6.sal.bam	other	3972746	3972746	0	+	2	0	129	146	1.0
CP008925.1	h6.sal.bam	other	3972747	3972747	0	+	1	2	130	146	0.5
CP008925.1	h6.sal.bam	other	3972748	3972748	0	+	2	2	131	151	1.0
CP008925.1	h6.sal.bam	other	3972749	3972749	0	+	1	1	129	150	0.6666666666666666
CP008925.1	h6.sal.bam	other	3972750	3972750	0	+	1	2	128	150	1.0
CP008925.1	h6.sal.bam	other	3972751	3972751	0	+	2	2	127	155	2.0
CP008925.1	h6.sal.bam	other	3972752	3972752	0	+	5	1	129	156	5.0
CP008925.1	h6.sal.bam	other	3972753	3972753	0	+	0	2	128	155	0.0
CP008925.1	h6.sal.bam	other	3972754	3972754	0	+	4	1	129	158	4.0
CP008925.1	h6.sal.bam	other	3972755	3972755	0	+	1	2	130	157	1.0
CP008925.1	h6.sal.bam	other	3972756	3972756	0	+	2	0	130	155	1.3333333333333333
CP008925.1	h6.sal.bam	other	3972757	3972757	0	+	10	1	136	158	6.666666666666667
CP008925.1	h6.sal.bam	other	3972758	3972758	0	+	1	0	135	159	1.0
CP008925.1	h6.sal.bam	other	3972759	3972759	0	+	1	5	136	159	1.0
CP008925.1	h6.sal.bam	other	3972760	3972760	0	+	0	1	136	156	0.0
CP008925.1	h6.sal.bam	other	3972761	3972761	0	+	1	1	137	156	0.6666666666666666
CP008925.1	h6.sal.bam	other	3972762	3972762	0	+	1	2	138	155	0.5
CP008925.1	h6.sal.bam	other	3972763	3972763	0	+	4	1	140	153	2.0
CP008925.1	h6.sal.bam	other	3972764	3972764	0	+	1	3	137	152	0.5
CP008925.1	h6.sal.bam	other	3972765	3972765	0	+	0	1	137	150	0.0
CP008925.1	h6.sal.bam	other	3972766	3972766	0	+	0	5	137	152	0.0
CP008925.1	h6.sal.bam	other	3972767	3972767	0	+	10	4	144	149	6.666666666666667
CP008925.1	h6.sal.bam	other	3972768	3972768	0	+	2	1	144	145	2.0
CP008925.1	h6.sal.bam	other	3972769	3972769	0	+	1	5	144	147	1.0
CP008925.1	h6.sal.bam	other	3972770	3972770	0	+	5	3	147	144	5.0
CP008925.1	h6.sal.bam	other	3972771	3972771	0	+	1	1	144	141	1.0
CP008925.1	h6.sal.bam	other	3972772	3972772	0	+	1	3	142	142	1.0
CP008925.1	h6.sal.bam	other	3972773	3972773	0	+	2	0	136	141	2.0
CP008925.1	h6.sal.bam	other	3972774	3972774	0	+	0	1	136	145	0.0
CP008925.1	h6.sal.bam	other	3972775	3972775	0	+	2	5	138	146	2.0
CP008925.1	h6.sal.bam	other	3972776	3972776	0	+	4	0	141	141	4.0
CP008925.1	h6.sal.bam	other	3972777	3972777	0	+	4	4	145	141	4.0
CP008925.1	h6.sal.bam	other	3972778	3972778	0	+	2	1	145	137	2.0
CP008925.1	h6.sal.bam	other	3972779	3972779	0	+	0	3	145	136	0.0
CP008925.1	h6.sal.bam	other	3972780	3972780	0	+	1	0	144	137	0.5
CP008925.1	h6.sal.bam	other	3972781	3972781	0	+	0	3	143	138	0.0
CP008925.1	h6.sal.bam	other	3972782	3972782	0	+	1	1	142	136	0.5
CP008925.1	h6.sal.bam	other	3972783	3972783	0	+	3	2	142	135	2.0
CP008925.1	h6.sal.bam	other	3972784	3972784	0	+	3	2	144	135	3.0
CP008925.1	h6.sal.bam	other	3972785	3972785	0	+	1	0	143	137	1.0
CP008925.1	h6.sal.bam	other	3972786	3972786	0	+	1	2	141	139	1.0
CP008925.1	h6.sal.bam	other	3972787	3972787	0	+	2	0	143	137	2.0
CP008925.1	h6.sal.bam	other	3972788	3972788	0	+	1	2	141	137	1.0
CP008925.1	h6.sal.bam	other	3972789	3972789	0	+	3	0	143	136	3.0
CP008925.1	h6.sal.bam	other	3972790	3972790	0	+	2	1	143	138	2.0
CP008925.1	h6.sal.bam	other	3972791	3972791	0	+	2	1	139	235	2.0
CP008925.1	h6.sal.bam	other	3972792	3972792	0	+	0	2	139	235	0.0
CP008925.1	h6.sal.bam	other	3972793	3972793	0	+	2	1	139	238	2.0
CP008925.1	h6.sal.bam	other	3972794	3972794	0	+	2	2	141	238	2.0
CP008925.1	h6.sal.bam	other	3972795	3972795	0	+	1	1	139	237	1.0
CP008925.1	h6.sal.bam	other	3972796	3972796	0	+	5	4	144	239	5.0
CP008925.1	h6.sal.bam	other	3972797	3972797	0	+	4	0	148	235	4.0
CP008925.1	h6.sal.bam	other	3972798	3972798	0	+	4	2	151	238	4.0
CP008925.1	h6.sal.bam	other	3972799	3972799	0	+	0	3	151	236	0.0
CP008925.1	h6.sal.bam	other	3972800	3972800	0	+	1	5	149	235	1.0
CP008925.1	h6.sal.bam	other	3972801	3972801	0	+	1	1	147	236	1.0
CP008925.1	h6.sal.bam	other	3972802	3972802	0	+	0	6	147	236	0.0
CP008925.1	h6.sal.bam	other	3972803	3972803	0	+	0	1	147	231	0.0
CP008925.1	h6.sal.bam	other	3972804	3972804	0	+	2	5	149	232	2.0
CP008925.1	h6.sal.bam	other	3972805	3972805	0	+	4	2	152	229	4.0
CP008925.1	h6.sal.bam	other	3972806	3972806	0	+	4	1	150	228	4.0
CP008925.1	h6.sal.bam	other	3972807	3972807	0	+	0	6	147	228	0.0
CP008925.1	h6.sal.bam	other	3972808	3972808	0	+	0	0	145	250	0.0
CP008925.1	h6.sal.bam	other	3972809	3972809	0	+	1	3	144	254	1.0
CP008925.1	h6.sal.bam	other	3972810	3972810	0	+	2	4	146	255	2.0
CP008925.1	h6.sal.bam	other	3972811	3972811	0	+	4	2	148	253	4.0
CP008925.1	h6.sal.bam	other	3972812	3972812	0	+	2	1	149	256	2.0
CP008925.1	h6.sal.bam	other	3972813	3972813	0	+	0	0	146	255	0.0
CP008925.1	h6.sal.bam	other	3972814	3972814	0	+	2	3	145	255	2.0
CP008925.1	h6.sal.bam	other	3972815	3972815	0	+	0	3	144	252	0.0
CP008925.1	h6.sal.bam	other	3972816	3972816	0	+	2	3	142	251	2.0
CP008925.1	h6.sal.bam	other	3972817	3972817	0	+	2	0	140	253	2.0
CP008925.1	h6.sal.bam	other	3972818	3972818	0	+	1	1	139	256	1.0
CP008925.1	h6.sal.bam	other	3972819	3972819	0	+	1	2	140	257	1.0
CP008925.1	h6.sal.bam	other	3972820	3972820	0	+	0	2	137	256	0.0
CP008925.1	h6.sal.bam	other	3972821	3972821	0	+	0	4	137	254	0.0
CP008925.1	h6.sal.bam	other	3972822	3972822	0	+	1	3	137	252	1.0
CP008925.1	h6.sal.bam	other	3972823	3972823	0	+	0	1	136	250	0.0
CP008925.1	h6.sal.bam	other	3972824	3972824	0	+	1	2	132	250	1.0
CP008925.1	h6.sal.bam	other	3972825	3972825	0	+	4	6	136	248	4.0
CP008925.1	h6.sal.bam	other	3972826	3972826	0	+	1	3	137	243	1.0
CP008925.1	h6.sal.bam	other	3972827	3972827	0	+	2	2	135	240	2.0
CP008925.1	h6.sal.bam	other	3972828	3972828	0	+	6	3	141	238	6.0
CP008925.1	h6.sal.bam	other	3972829	3972829	0	+	3	0	140	235	3.0
CP008925.1	h6.sal.bam	other	3972830	3972830	0	+	3	2	141	236	3.0
CP008925.1	h6.sal.bam	other	3972831	3972831	0	+	1	2	140	239	1.0
CP008925.1	h6.sal.bam	other	3972832	3972832	0	+	3	1	134	237	3.0
CP008925.1	h6.sal.bam	other	3972833	3972833	0	+	0	1	134	236	0.0
CP008925.1	h6.sal.bam	other	3972834	3972834	0	+	1	2	134	237	1.0
CP008925.1	h6.sal.bam	other	3972835	3972835	0	+	0	1	134	238	0.0
CP008925.1	h6.sal.bam	other	3972836	3972836	0	+	0	0	133	237	0.0
CP008925.1	h6.sal.bam	other	3972837	3972837	0	+	3	0	135	238	3.0
CP008925.1	h6.sal.bam	other	3972838	3972838	0	+	0	0	131	238	0.0
CP008925.1	h6.sal.bam	other	3972839	3972839	0	+	0	1	130	239	0.0
CP008925.1	h6.sal.bam	other	3972840	3972840	0	+	0	4	130	238	0.0
CP008925.1	h6.sal.bam	other	3972841	3972841	0	+	0	1	120	235	0.0
CP008925.1	h6.sal.bam	other	3972842	3972842	0	+	2	3	122	234	2.0
CP008925.1	h6.sal.bam	other	3972843	3972843	0	+	0	0	120	234	0.0
CP008925.1	h6.sal.bam	other	3972844	3972844	0	+	0	3	119	235	0.0
CP008925.1	h6.sal.bam	other	3972845	3972845	0	+	2	0	116	234	2.0
CP008925.1	h6.sal.bam	other	3972846	3972846	0	+	4	2	119	234	4.0
CP008925.1	h6.sal.bam	other	3972847	3972847	0	+	1	0	117	235	1.0
CP008925.1	h6.sal.bam	other	3972848	3972848	0	+	2	5	119	234	2.0
CP008925.1	h6.sal.bam	other	3972849	3972849	0	+	2	2	121	234	2.0
CP008925.1	h6.sal.bam	other	3972850	3972850	0	+	1	0	116	232	1.0
CP008925.1	h6.sal.bam	other	3972851	3972851	0	+	0	2	116	232	0.0
CP008925.1	h6.sal.bam	other	3972852	3972852	0	+	0	0	112	234	0.0
CP008925.1	h6.sal.bam	other	3972853	3972853	0	+	2	1	112	238	2.0
CP008925.1	h6.sal.bam	other	3972854	3972854	0	+	0	1	112	241	0.0
CP008925.1	h6.sal.bam	other	3972855	3972855	0	+	4	1	115	240	4.0
CP008925.1	h6.sal.bam	other	3972856	3972856	0	+	1	1	115	239	1.0
CP008925.1	h6.sal.bam	other	3972857	3972857	0	+	0	0	111	238	0.0
CP008925.1	h6.sal.bam	other	3972858	3972858	0	+	0	1	108	238	0.0
CP008925.1	h6.sal.bam	other	3972859	3972859	0	+	1	4	109	238	1.0
CP008925.1	h6.sal.bam	other	3972860	3972860	0	+	1	3	108	234	1.0
CP008925.1	h6.sal.bam	other	3972861	3972861	0	+	0	0	107	231	0.0
CP008925.1	h6.sal.bam	other	3972862	3972862	0	+	3	1	108	232	3.0
CP008925.1	h6.sal.bam	other	3972863	3972863	0	+	0	1	104	231	0.0
CP008925.1	h6.sal.bam	other	3972864	3972864	0	+	0	2	104	230	0.0
CP008925.1	h6.sal.bam	GTTC	3972865	3972865	3972873	+	3	104	105	229	3.0
CP008925.1	h6.sal.bam	other	3972866	3972866	0	+	5	2	108	125	5.0
CP008925.1	h6.sal.bam	GTTC	3972867	3972867	3972873	+	82	1	190	124	82.0
CP008925.1	h6.sal.bam	other	3972868	3972868	0	+	6	1	194	124	6.0
CP008925.1	h6.sal.bam	other	3972869	3972869	0	+	1	0	193	123	1.0
CP008925.1	h6.sal.bam	other	3972870	3972870	0	+	0	1	193	123	0.0
CP008925.1	h6.sal.bam	other	3972871	3972871	0	+	0	2	188	126	0.0
CP008925.1	h6.sal.bam	other	3972872	3972872	0	+	2	2	182	124	2.0
CP008925.1	h6.sal.bam	other	3972873	3972873	0	+	1	1	182	130	1.0
CP008925.1	h6.sal.bam	other	3972874	3972874	0	+	6	1	188	131	6.0
CP008925.1	h6.sal.bam	other	3972875	3972875	0	+	1	6	188	132	1.0
CP008925.1	h6.sal.bam	other	3972876	3972876	0	+	0	1	187	127	0.0
CP008925.1	h6.sal.bam	other	3972877	3972877	0	+	2	1	189	127	2.0
CP008925.1	h6.sal.bam	other	3972878	3972878	0	+	1	1	190	126	1.0
CP008925.1	h6.sal.bam	other	3972879	3972879	0	+	1	2	189	130	1.0
CP008925.1	h6.sal.bam	other	3972880	3972880	0	+	2	1	186	128	2.0
CP008925.1	h6.sal.bam	other	3972881	3972881	0	+	1	1	183	129	1.0
CP008925.1	h6.sal.bam	GTTC	3972882	3972882	3972873	+	3	30	186	128	3.0
CP008925.1	h6.sal.bam	other	3972883	3972883	0	+	1	3	187	101	1.0
CP008925.1	h6.sal.bam	GTTC	3972884	3972884	3972873	+	23	6	205	101	23.0
CP008925.1	h6.sal.bam	other	3972885	3972885	0	+	0	0	205	102	0.0
CP008925.1	h6.sal.bam	other	3972886	3972886	0	+	1	4	206	104	1.0
CP008925.1	h6.sal.bam	other	3972887	3972887	0	+	2	0	206	102	2.0
CP008925.1	h6.sal.bam	other	3972888	3972888	0	+	6	0	212	103	6.0
CP008925.1	h6.sal.bam	other	3972889	3972889	0	+	4	0	214	104	4.0
CP008925.1	h6.sal.bam	other	3972890	3972890	0	+	2	2	215	104	2.0
CP008925.1	h6.sal.bam	other	3972891	3972891	0	+	2	6	216	109	2.0
CP008925.1	h6.sal.bam	other	3972892	3972892	0	+	2	3	216	105	2.0
CP008925.1	h6.sal.bam	other	3972893	3972893	0	+	1	2	216	102	1.0
CP008925.1	h6.sal.bam	other	3972894	3972894	0	+	4	0	219	101	4.0
CP008925.1	h6.sal.bam	other	3972895	3972895	0	+	1	1	220	102	1.0
CP008925.1	h6.sal.bam	other	3972896	3972896	0	+	1	0	220	102	1.0
CP008925.1	h6.sal.bam	other	3972897	3972897	0	+	0	1	215	103	0.0
CP008925.1	h6.sal.bam	other	3972898	3972898	0	+	1	1	216	103	1.0
CP008925.1	h6.sal.bam	other	3972899	3972899	0	+	0	0	216	102	0.0
CP008925.1	h6.sal.bam	other	3972900	3972900	0	+	2	1	216	104	2.0
CP008925.1	h6.sal.bam	other	3972901	3972901	0	+	0	0	214	105	0.0
CP008925.1	h6.sal.bam	other	3972902	3972902	0	+	0	0	214	105	0.0
CP008925.1	h6.sal.bam	other	3972903	3972903	0	+	0	1	208	110	0.0
CP008925.1	h6.sal.bam	other	3972904	3972904	0	+	0	0	203	115	0.0
CP008925.1	h6.sal.bam	other	3972905	3972905	0	+	4	5	207	116	4.0
CP008925.1	h6.sal.bam	other	3972906	3972906	0	+	1	2	207	111	1.0
CP008925.1	h6.sal.bam	other	3972907	3972907	0	+	1	0	206	109	1.0
CP008925.1	h6.sal.bam	other	3972908	3972908	0	+	5	0	211	120	5.0
CP008925.1	h6.sal.bam	other	3972909	3972909	0	+	2	3	212	124	2.0
CP008925.1	h6.sal.bam	other	3972910	3972910	0	+	0	0	212	124	0.0
CP008925.1	h6.sal.bam	other	3972911	3972911	0	+	1	0	213	126	1.0
CP008925.1	h6.sal.bam	other	3972912	3972912	0	+	1	1	211	126	1.0
CP008925.1	h6.sal.bam	other	3972913	3972913	0	+	0	0	211	126	0.0
CP008925.1	h6.sal.bam	other	3972914	3972914	0	+	6	0	217	128	6.0
CP008925.1	h6.sal.bam	other	3972915	3972915	0	+	1	1	218	128	1.0
CP008925.1	h6.sal.bam	other	3972916	3972916	0	+	3	3	221	134	3.0
CP008925.1	h6.sal.bam	other	3972917	3972917	0	+	0	1	219	131	0.0
CP008925.1	h6.sal.bam	other	3972918	3972918	0	+	4	0	223	134	4.0
CP008925.1	h6.sal.bam	other	3972919	3972919	0	+	1	6	216	134	1.0
CP008925.1	h6.sal.bam	other	3972920	3972920	0	+	0	0	215	131	0.0
CP008925.1	h6.sal.bam	other	3972921	3972921	0	+	1	3	216	135	1.0
CP008925.1	h6.sal.bam	other	3972922	3972922	0	+	2	1	218	133	2.0
CP008925.1	h6.sal.bam	other	3972923	3972923	0	+	1	0	217	132	1.0
CP008925.1	h6.sal.bam	other	3972924	3972924	0	+	0	1	215	133	0.0
CP008925.1	h6.sal.bam	other	3972925	3972925	0	+	4	4	219	137	4.0
CP008925.1	h6.sal.bam	other	3972926	3972926	0	+	4	1	223	134	4.0
CP008925.1	h6.sal.bam	other	3972927	3972927	0	+	1	3	223	138	1.0
CP008925.1	h6.sal.bam	other	3972928	3972928	0	+	3	5	224	135	3.0
CP008925.1	h6.sal.bam	other	3972929	3972929	0	+	0	0	223	133	0.0
CP008925.1	h6.sal.bam	other	3972930	3972930	0	+	0	0	218	134	0.0
CP008925.1	h6.sal.bam	other	3972931	3972931	0	+	0	0	217	135	0.0
CP008925.1	h6.sal.bam	other	3972932	3972932	0	+	0	0	217	137	0.0
CP008925.1	h6.sal.bam	other	3972933	3972933	0	+	0	2	217	140	0.0
CP008925.1	h6.sal.bam	other	3972934	3972934	0	+	1	0	217	138	1.0
CP008925.1	h6.sal.bam	other	3972935	3972935	0	+	0	0	216	140	0.0
CP008925.1	h6.sal.bam	other	3972936	3972936	0	+	4	3	220	141	4.0
CP008925.1	h6.sal.bam	other	3972937	3972937	0	+	1	0	213	140	1.0
CP008925.1	h6.sal.bam	other	3972938	3972938	0	+	2	0	215	142	2.0
CP008925.1	h6.sal.bam	other	3972939	3972939	0	+	2	1	217	146	2.0
CP008925.1	h6.sal.bam	other	3972940	3972940	0	+	1	0	211	151	1.0
CP008925.1	h6.sal.bam	other	3972941	3972941	0	+	0	1	136	155	0.0
CP008925.1	h6.sal.bam	other	3972942	3972942	0	+	3	1	139	154	3.0
CP008925.1	h6.sal.bam	other	3972943	3972943	0	+	2	1	135	155	2.0
CP008925.1	h6.sal.bam	other	3972944	3972944	0	+	4	2	138	156	4.0
CP008925.1	h6.sal.bam	other	3972945	3972945	0	+	2	2	140	154	2.0
CP008925.1	h6.sal.bam	other	3972946	3972946	0	+	0	1	139	153	0.0
CP008925.1	h6.sal.bam	other	3972947	3972947	0	+	2	5	139	157	2.0
CP008925.1	h6.sal.bam	other	3972948	3972948	0	+	0	1	132	153	0.0
CP008925.1	h6.sal.bam	other	3972949	3972949	0	+	2	1	134	153	2.0
CP008925.1	h6.sal.bam	other	3972950	3972950	0	+	0	1	133	153	0.0
CP008925.1	h6.sal.bam	other	3972951	3972951	0	+	0	1	133	152	0.0
CP008925.1	h6.sal.bam	other	3972952	3972952	0	+	1	2	131	153	1.0
CP008925.1	h6.sal.bam	other	3972953	3972953	0	+	0	1	130	153	0.0
CP008925.1	h6.sal.bam	other	3972954	3972954	0	+	2	1	131	153	2.0
CP008925.1	h6.sal.bam	other	3972955	3972955	0	+	2	3	131	157	2.0
CP008925.1	h6.sal.bam	other	3972956	3972956	0	+	2	1	132	154	2.0
CP008925.1	h6.sal.bam	other	3972957	3972957	0	+	1	1	108	157	1.0
CP008925.1	h6.sal.bam	other	3972958	3972958	0	+	0	5	108	157	0.0
CP008925.1	h6.sal.bam	other	3972959	3972959	0	+	2	4	110	153	2.0
CP008925.1	h6.sal.bam	other	3972960	3972960	0	+	5	3	115	150	5.0
CP008925.1	h6.sal.bam	other	3972961	3972961	0	+	3	2	115	148	3.0
CP008925.1	h6.sal.bam	other	3972962	3972962	0	+	1	1	116	146	1.0
CP008925.1	h6.sal.bam	other	3972963	3972963	0	+	2	1	105	150	2.0
CP008925.1	h6.sal.bam	other	3972964	3972964	0	+	1	7	106	151	1.0
CP008925.1	h6.sal.bam	other	3972965	3972965	0	+	5	1	111	144	5.0
CP008925.1	h6.sal.bam	other	3972966	3972966	0	+	3	1	114	147	3.0
CP008925.1	h6.sal.bam	other	3972967	3972967	0	+	5	1	117	148	5.0
CP008925.1	h6.sal.bam	other	3972968	3972968	0	+	4	0	116	150	4.0
CP008925.1	h6.sal.bam	other	3972969	3972969	0	+	2	0	118	150	2.0
CP008925.1	h6.sal.bam	other	3972970	3972970	0	+	1	1	118	155	1.0
CP008925.1	h6.sal.bam	other	3972971	3972971	0	+	2	1	119	158	2.0
CP008925.1	h6.sal.bam	other	3972972	3972972	0	+	0	1	119	158	0.0
CP008925.1	h6.sal.bam	other	3972973	3972973	0	+	4	0	120	159	4.0
CP008925.1	h6.sal.bam	other	3972974	3972974	0	+	3	2	123	161	3.0
CP008925.1	h6.sal.bam	other	3972975	3972975	0	+	1	2	124	159	1.0
CP008925.1	h6.sal.bam	other	3972976	3972976	0	+	0	1	124	160	0.0
CP008925.1	h6.sal.bam	other	3972977	3972977	0	+	1	5	125	160	1.0
CP008925.1	h6.sal.bam	other	3972978	3972978	0	+	0	6	125	157	0.0
CP008925.1	h6.sal.bam	other	3972979	3972979	0	+	1	1	126	152	1.0
CP008925.1	h6.sal.bam	other	3972980	3972980	0	+	4	0	126	156	4.0
CP008925.1	h6.sal.bam	other	3972981	3972981	0	+	2	0	126	156	2.0
CP008925.1	h6.sal.bam	GTTC	3972982	3972982	3972990	+	1	11	127	156	1.0
CP008925.1	h6.sal.bam	other	3972983	3972983	0	+	0	4	122	147	0.0
CP008925.1	h6.sal.bam	GTTC	3972984	3972984	3972990	+	5	4	124	143	5.0
CP008925.1	h6.sal.bam	other	3972985	3972985	0	+	2	1	126	141	2.0
CP008925.1	h6.sal.bam	other	3972986	3972986	0	+	1	1	125	142	1.0
CP008925.1	h6.sal.bam	other	3972987	3972987	0	+	2	1	126	152	2.0
CP008925.1	h6.sal.bam	other	3972988	3972988	0	+	3	0	128	153	3.0
CP008925.1	h6.sal.bam	other	3972989	3972989	0	+	1	4	123	154	1.0
CP008925.1	h6.sal.bam	other	3972990	3972990	0	+	8	2	130	155	8.0
CP008925.1	h6.sal.bam	other	3972991	3972991	0	+	0	1	127	153	0.0
CP008925.1	h6.sal.bam	other	3972992	3972992	0	+	0	3	127	155	0.0
CP008925.1	h6.sal.bam	other	3972993	3972993	0	+	0	0	123	161	0.0
CP008925.1	h6.sal.bam	other	3972994	3972994	0	+	3	3	126	165	3.0
CP008925.1	h6.sal.bam	other	3972995	3972995	0	+	1	4	127	163	1.0
CP008925.1	h6.sal.bam	other	3972996	3972996	0	+	2	1	128	167	2.0
CP008925.1	h6.sal.bam	other	3972997	3972997	0	+	1	1	128	166	1.0
CP008925.1	h6.sal.bam	other	3972998	3972998	0	+	0	2	127	165	0.0
CP008925.1	h6.sal.bam	GTTC	3972999	3972999	3972990	+	0	5	127	166	0.0
CP008925.1	h6.sal.bam	other	3973000	3973000	0	+	1	3	124	167	1.0
CP008925.1	h6.sal.bam	GTTC	3973001	3973001	3972990	+	4	2	125	164	4.0
CP008925.1	h6.sal.bam	other	3973002	3973002	0	+	0	0	124	163	0.0
CP008925.1	h6.sal.bam	other	3973003	3973003	0	+	1	3	122	166	1.0
CP008925.1	h6.sal.bam	other	3973004	3973004	0	+	5	1	127	170	5.0
CP008925.1	h6.sal.bam	other	3973005	3973005	0	+	2	1	129	170	2.0
CP008925.1	h6.sal.bam	other	3973006	3973006	0	+	3	2	132	170	3.0
CP008925.1	h6.sal.bam	other	3973007	3973007	0	+	4	3	136	168	4.0
CP008925.1	h6.sal.bam	other	3973008	3973008	0	+	1	1	137	165	1.0
CP008925.1	h6.sal.bam	other	3973009	3973009	0	+	1	2	137	168	1.0
CP008925.1	h6.sal.bam	other	3973010	3973010	0	+	4	0	140	170	4.0
CP008925.1	h6.sal.bam	other	3973011	3973011	0	+	1	3	138	170	1.0
CP008925.1	h6.sal.bam	other	3973012	3973012	0	+	1	2	136	170	1.0
CP008925.1	h6.sal.bam	other	3973013	3973013	0	+	0	4	136	170	0.0
CP008925.1	h6.sal.bam	other	3973014	3973014	0	+	0	6	133	167	0.0
CP008925.1	h6.sal.bam	other	3973015	3973015	0	+	0	4	132	167	0.0
CP008925.1	h6.sal.bam	other	3973016	3973016	0	+	0	0	132	168	0.0
CP008925.1	h6.sal.bam	other	3973017	3973017	0	+	1	2	130	168	1.0
CP008925.1	h6.sal.bam	other	3973018	3973018	0	+	2	1	124	177	2.0
CP008925.1	h6.sal.bam	other	3973019	3973019	0	+	1	2	125	178	1.0
CP008925.1	h6.sal.bam	other	3973020	3973020	0	+	1	2	126	180	1.0
CP008925.1	h6.sal.bam	other	3973021	3973021	0	+	0	2	123	180	0.0
CP008925.1	h6.sal.bam	other	3973022	3973022	0	+	1	1	123	180	1.0
CP008925.1	h6.sal.bam	other	3973023	3973023	0	+	0	1	123	184	0.0
CP008925.1	h6.sal.bam	other	3973024	3973024	0	+	1	1	124	183	1.0
CP008925.1	h6.sal.bam	other	3973025	3973025	0	+	3	2	127	185	3.0
CP008925.1	h6.sal.bam	other	3973026	3973026	0	+	2	2	128	183	2.0
CP008925.1	h6.sal.bam	other	3973027	3973027	0	+	5	1	132	185	5.0
CP008925.1	h6.sal.bam	other	3973028	3973028	0	+	1	1	133	185	0.6666666666666666
CP008925.1	h6.sal.bam	other	3973029	3973029	0	+	4	5	135	184	2.6666666666666665
CP008925.1	h6.sal.bam	other	3973030	3973030	0	+	2	3	135	182	1.3333333333333333
CP008925.1	h6.sal.bam	other	3973031	3973031	0	+	2	2	134	180	2.0
CP008925.1	h6.sal.bam	other	3973032	3973032	0	+	1	1	135	181	1.0
CP008925.1	h6.sal.bam	other	3973033	3973033	0	+	3	1	138	183	3.0
CP008925.1	h6.sal.bam	other	3973034	3973034	0	+	0	1	131	182	0.0
CP008925.1	h6.sal.bam	other	3973035	3973035	0	+	0	1	128	186	0.0
CP008925.1	h6.sal.bam	other	3973036	3973036	0	+	2	1	127	188	1.3333333333333333
CP008925.1	h6.sal.bam	other	3973037	3973037	0	+	1	4	128	188	1.0
CP008925.1	h6.sal.bam	other	3973038	3973038	0	+	3	2	131	185	3.0
CP008925.1	h6.sal.bam	other	3973039	3973039	0	+	1	0	126	186	0.6666666666666666
CP008925.1	h6.sal.bam	other	3973040	3973040	0	+	0	4	118	189	0.0
CP008925.1	h6.sal.bam	other	3973041	3973041	0	+	1	2	119	187	0.6666666666666666
CP008925.1	h6.sal.bam	other	3973042	3973042	0	+	2	1	121	185	1.0
CP008925.1	h6.sal.bam	other	3973043	3973043	0	+	2	3	120	185	1.0
CP008925.1	h6.sal.bam	other	3973044	3973044	0	+	1	2	120	182	0.5
CP008925.1	h6.sal.bam	other	3973045	3973045	0	+	1	3	120	181	0.5
CP008925.1	h6.sal.bam	other	3973046	3973046	0	+	2	1	120	181	1.0
CP008925.1	h6.sal.bam	other	3973047	3973047	0	+	1	2	121	183	0.5
CP008925.1	h6.sal.bam	other	3973048	3973048	0	+	1	2	118	184	0.5
CP008925.1	h6.sal.bam	other	3973049	3973049	0	+	3	1	117	185	1.5
CP008925.1	h6.sal.bam	other	3973050	3973050	0	+	1	2	118	189	0.5
CP008925.1	h6.sal.bam	other	3973051	3973051	0	+	2	1	120	187	1.0
CP008925.1	h6.sal.bam	other	3973052	3973052	0	+	3	2	122	187	1.5
CP008925.1	h6.sal.bam	other	3973053	3973053	0	+	3	1	125	185	1.5
CP008925.1	h6.sal.bam	other	3973054	3973054	0	+	2	5	125	192	1.0
CP008925.1	h6.sal.bam	other	3973055	3973055	0	+	0	0	122	190	0.0
CP008925.1	h6.sal.bam	other	3973056	3973056	0	+	2	2	122	191	1.0
CP008925.1	h6.sal.bam	other	3973057	3973057	0	+	2	0	123	189	1.0
CP008925.1	h6.sal.bam	other	3973058	3973058	0	+	9	1	131	192	4.5
CP008925.1	h6.sal.bam	other	3973059	3973059	0	+	2	1	129	191	1.0
CP008925.1	h6.sal.bam	other	3973060	3973060	0	+	4	2	131	190	2.0
CP008925.1	h6.sal.bam	other	3973061	3973061	0	+	3	11	133	188	1.5
CP008925.1	h6.sal.bam	other	3973062	3973062	0	+	2	2	133	186	1.0
CP008925.1	h6.sal.bam	other	3973063	3973063	0	+	1	1	131	187	0.5
CP008925.1	h6.sal.bam	other	3973064	3973064	0	+	1	6	130	188	0.5
CP008925.1	h6.sal.bam	other	3973065	3973065	0	+	2	4	125	185	1.0
CP008925.1	h6.sal.bam	other	3973066	3973066	0	+	3	1	128	182	1.5
CP008925.1	h6.sal.bam	other	3973067	3973067	0	+	2	8	130	181	1.0
CP008925.1	h6.sal.bam	other	3973068	3973068	0	+	6	4	132	176	3.0
CP008925.1	h6.sal.bam	other	3973069	3973069	0	+	1	7	133	179	0.5
CP008925.1	h6.sal.bam	other	3973070	3973070	0	+	0	2	132	172	0.0
CP008925.1	h6.sal.bam	other	3973071	3973071	0	+	5	3	135	170	2.5
CP008925.1	h6.sal.bam	other	3973072	3973072	0	+	2	0	136	167	1.0
CP008925.1	h6.sal.bam	other	3973073	3973073	0	+	8	3	144	182	4.0
CP008925.1	h6.sal.bam	other	3973074	3973074	0	+	0	2	144	179	0.0
CP008925.1	h6.sal.bam	other	3973075	3973075	0	+	3	1	142	181	1.5
CP008925.1	h6.sal.bam	other	3973076	3973076	0	+	1	1	143	182	0.5
CP008925.1	h6.sal.bam	other	3973077	3973077	0	+	2	3	144	187	1.0
CP008925.1	h6.sal.bam	other	3973078	3973078	0	+	2	7	140	186	1.0
CP008925.1	h6.sal.bam	other	3973079	3973079	0	+	1	1	141	181	0.5
CP008925.1	h6.sal.bam	other	3973080	3973080	0	+	3	1	144	180	1.5
CP008925.1	h6.sal.bam	other	3973081	3973081	0	+	1	0	142	181	0.5
CP008925.1	h6.sal.bam	other	3973082	3973082	0	+	1	2	138	181	0.5
CP008925.1	h6.sal.bam	other	3973083	3973083	0	+	1	1	139	179	0.5
CP008925.1	h6.sal.bam	other	3973084	3973084	0	+	2	5	140	178	1.0
CP008925.1	h6.sal.bam	other	3973085	3973085	0	+	5	2	141	173	2.5
CP008925.1	h6.sal.bam	other	3973086	3973086	0	+	3	1	143	182	1.5
CP008925.1	h6.sal.bam	other	3973087	3973087	0	+	1	2	143	187	0.5
CP008925.1	h6.sal.bam	other	3973088	3973088	0	+	2	1	145	188	1.0
CP008925.1	h6.sal.bam	other	3973089	3973089	0	+	3	6	148	187	1.5
CP008925.1	h6.sal.bam	other	3973090	3973090	0	+	2	5	150	181	1.0
CP008925.1	h6.sal.bam	other	3973091	3973091	0	+	0	0	149	182	0.0
CP008925.1	h6.sal.bam	other	3973092	3973092	0	+	4	11	153	182	2.0
CP008925.1	h6.sal.bam	other	3973093	3973093	0	+	0	2	151	172	0.0
CP008925.1	h6.sal.bam	other	3973094	3973094	0	+	4	3	154	170	2.0
CP008925.1	h6.sal.bam	other	3973095	3973095	0	+	2	3	155	168	1.0
CP008925.1	h6.sal.bam	other	3973096	3973096	0	+	2	3	156	166	1.0
CP008925.1	h6.sal.bam	other	3973097	3973097	0	+	0	4	156	163	0.0
CP008925.1	h6.sal.bam	other	3973098	3973098	0	+	0	0	156	163	0.0
CP008925.1	h6.sal.bam	other	3973099	3973099	0	+	2	2	157	166	1.0
CP008925.1	h6.sal.bam	other	3973100	3973100	0	+	1	0	155	164	0.5
CP008925.1	h6.sal.bam	other	3973101	3973101	0	+	1	3	154	166	0.5
CP008925.1	h6.sal.bam	other	3973102	3973102	0	+	2	1	150	166	1.0
CP008925.1	h6.sal.bam	other	3973103	3973103	0	+	1	1	151	165	0.5
CP008925.1	h6.sal.bam	other	3973104	3973104	0	+	3	2	149	168	1.5
CP008925.1	h6.sal.bam	other	3973105	3973105	0	+	5	2	151	169	2.5
CP008925.1	h6.sal.bam	other	3973106	3973106	0	+	0	3	151	167	0.0
CP008925.1	h6.sal.bam	other	3973107	3973107	0	+	2	2	152	166	1.0
CP008925.1	h6.sal.bam	other	3973108	3973108	0	+	1	0	149	168	0.5
CP008925.1	h6.sal.bam	other	3973109	3973109	0	+	1	5	150	168	0.5
CP008925.1	h6.sal.bam	other	3973110	3973110	0	+	4	4	154	165	2.0
CP008925.1	h6.sal.bam	other	3973111	3973111	0	+	3	0	155	161	1.5
CP008925.1	h6.sal.bam	other	3973112	3973112	0	+	1	1	155	161	0.5
CP008925.1	h6.sal.bam	other	3973113	3973113	0	+	1	3	154	161	0.5
CP008925.1	h6.sal.bam	other	3973114	3973114	0	+	1	3	154	162	0.5
CP008925.1	h6.sal.bam	other	3973115	3973115	0	+	2	2	155	159	1.0
CP008925.1	h6.sal.bam	other	3973116	3973116	0	+	5	0	159	157	2.5
CP008925.1	h6.sal.bam	other	3973117	3973117	0	+	4	1	161	162	2.0
CP008925.1	h6.sal.bam	other	3973118	3973118	0	+	2	0	161	162	1.0
CP008925.1	h6.sal.bam	other	3973119	3973119	0	+	1	1	162	162	0.5
CP008925.1	h6.sal.bam	other	3973120	3973120	0	+	2	3	163	168	1.0
CP008925.1	h6.sal.bam	other	3973121	3973121	0	+	0	3	159	170	0.0
CP008925.1	h6.sal.bam	other	3973122	3973122	0	+	1	3	159	167	0.5
CP008925.1	h6.sal.bam	other	3973123	3973123	0	+	3	4	162	166	1.5
CP008925.1	h6.sal.bam	other	3973124	3973124	0	+	1	4	161	162	0.5
CP008925.1	h6.sal.bam	other	3973125	3973125	0	+	6	0	166	160	3.0
CP008925.1	h6.sal.bam	other	3973126	3973126	0	+	1	1	162	160	0.5
CP008925.1	h6.sal.bam	other	3973127	3973127	0	+	3	4	162	160	1.5
CP008925.1	h6.sal.bam	GTTC	3973128	3973128	3973136	+	0	5	162	156	0.0
CP008925.1	h6.sal.bam	other	3973129	3973129	0	+	3	2	163	155	1.5
CP008925.1	h6.sal.bam	GTTC	3973130	3973130	3973136	+	5	2	166	155	2.5
CP008925.1	h6.sal.bam	other	3973131	3973131	0	+	1	0	163	154	0.5
CP008925.1	h6.sal.bam	other	3973132	3973132	0	+	5	3	168	155	2.5
CP008925.1	h6.sal.bam	other	3973133	3973133	0	+	2	1	162	152	1.0
CP008925.1	h6.sal.bam	other	3973134	3973134	0	+	2	3	162	155	1.0
CP008925.1	h6.sal.bam	other	3973135	3973135	0	+	0	1	158	153	0.0
CP008925.1	h6.sal.bam	other	3973136	3973136	0	+	5	4	160	157	2.5
CP008925.1	h6.sal.bam	other	3973137	3973137	0	+	2	3	160	153	1.0
CP008925.1	h6.sal.bam	other	3973138	3973138	0	+	4	2	163	157	2.0
CP008925.1	h6.sal.bam	other	3973139	3973139	0	+	3	3	165	155	1.5
CP008925.1	h6.sal.bam	other	3973140	3973140	0	+	1	1	164	152	0.5
CP008925.1	h6.sal.bam	other	3973141	3973141	0	+	2	3	163	160	1.0
CP008925.1	h6.sal.bam	other	3973142	3973142	0	+	1	0	157	158	0.5
CP008925.1	h6.sal.bam	other	3973143	3973143	0	+	0	7	157	159	0.0
CP008925.1	h6.sal.bam	other	3973144	3973144	0	+	0	0	156	152	0.0
CP008925.1	h6.sal.bam	GTTC	3973145	3973145	3973136	+	0	10	156	152	0.0
CP008925.1	h6.sal.bam	other	3973146	3973146	0	+	3	1	154	142	1.5
CP008925.1	h6.sal.bam	GTTC	3973147	3973147	3973136	+	8	4	160	148	4.0
CP008925.1	h6.sal.bam	other	3973148	3973148	0	+	1	2	153	146	0.5
CP008925.1	h6.sal.bam	other	3973149	3973149	0	+	2	1	152	150	1.0
CP008925.1	h6.sal.bam	other	3973150	3973150	0	+	3	2	154	150	1.5
CP008925.1	h6.sal.bam	other	3973151	3973151	0	+	1	6	155	148	0.5
CP008925.1	h6.sal.bam	other	3973152	3973152	0	+	1	2	154	145	0.5
CP008925.1	h6.sal.bam	other	3973153	3973153	0	+	2	2	154	144	1.0
CP008925.1	h6.sal.bam	GAAC	3973154	3973154	3973162	+	4	2	157	143	2.0
CP008925.1	h6.sal.bam	other	3973155	3973155	0	+	2	2	154	141	1.0
CP008925.1	h6.sal.bam	GAAC	3973156	3973156	3973162	+	0	1	154	139	0.0
CP008925.1	h6.sal.bam	other	3973157	3973157	0	+	1	3	155	140	0.5
CP008925.1	h6.sal.bam	other	3973158	3973158	0	+	2	4	155	137	1.0
CP008925.1	h6.sal.bam	other	3973159	3973159	0	+	2	1	155	133	1.0
CP008925.1	h6.sal.bam	other	3973160	3973160	0	+	1	5	151	137	0.5
CP008925.1	h6.sal.bam	other	3973161	3973161	0	+	3	1	151	133	1.5
CP008925.1	h6.sal.bam	other	3973162	3973162	0	+	4	3	153	134	2.0
CP008925.1	h6.sal.bam	other	3973163	3973163	0	+	0	0	148	135	0.0
CP008925.1	h6.sal.bam	other	3973164	3973164	0	+	1	3	148	136	0.5
CP008925.1	h6.sal.bam	other	3973165	3973165	0	+	1	3	149	136	0.5
CP008925.1	h6.sal.bam	other	3973166	3973166	0	+	4	1	153	133	2.0
CP008925.1	h6.sal.bam	other	3973167	3973167	0	+	2	0	151	135	1.0
CP008925.1	h6.sal.bam	other	3973168	3973168	0	+	1	1	152	139	0.5
CP008925.1	h6.sal.bam	other	3973169	3973169	0	+	2	0	151	140	1.0
CP008925.1	h6.sal.bam	other	3973170	3973170	0	+	1	1	148	141	0.5
CP008925.1	h6.sal.bam	GAAC	3973171	3973171	3973162	+	0	4	148	142	0.0
CP008925.1	h6.sal.bam	other	3973172	3973172	0	+	2	3	150	138	1.0
CP008925.1	h6.sal.bam	GAAC	3973173	3973173	3973162	+	3	0	153	135	1.5
CP008925.1	h6.sal.bam	other	3973174	3973174	0	+	2	0	152	141	1.0
CP008925.1	h6.sal.bam	other	3973175	3973175	0	+	1	2	152	143	0.5
CP008925.1	h6.sal.bam	other	3973176	3973176	0	+	1	3	151	142	0.5
CP008925.1	h6.sal.bam	other	3973177	3973177	0	+	1	2	151	141	0.5
CP008925.1	h6.sal.bam	other	3973178	3973178	0	+	1	2	152	141	0.5
CP008925.1	h6.sal.bam	other	3973179	3973179	0	+	2	3	146	140	1.0
CP008925.1	h6.sal.bam	other	3973180	3973180	0	+	5	2	151	138	2.5
CP008925.1	h6.sal.bam	other	3973181	3973181	0	+	1	2	148	136	0.5
CP008925.1	h6.sal.bam	other	3973182	3973182	0	+	1	2	149	138	0.5
CP008925.1	h6.sal.bam	other	3973183	3973183	0	+	0	0	149	137	0.0
CP008925.1	h6.sal.bam	other	3973184	3973184	0	+	2	2	150	138	1.0
CP008925.1	h6.sal.bam	other	3973185	3973185	0	+	1	1	148	137	0.5
CP008925.1	h6.sal.bam	other	3973186	3973186	0	+	2	0	147	136	1.0
CP008925.1	h6.sal.bam	other	3973187	3973187	0	+	0	1	146	139	0.0
CP008925.1	h6.sal.bam	other	3973188	3973188	0	+	6	3	150	143	3.0
CP008925.1	h6.sal.bam	other	3973189	3973189	0	+	2	1	149	141	1.0
CP008925.1	h6.sal.bam	other	3973190	3973190	0	+	2	1	151	140	1.0
CP008925.1	h6.sal.bam	other	3973191	3973191	0	+	0	3	143	142	0.0
CP008925.1	h6.sal.bam	other	3973192	3973192	0	+	3	1	144	140	1.5
CP008925.1	h6.sal.bam	other	3973193	3973193	0	+	3	5	147	141	1.5
CP008925.1	h6.sal.bam	other	3973194	3973194	0	+	6	2	150	136	3.0
CP008925.1	h6.sal.bam	other	3973195	3973195	0	+	3	5	153	139	1.5
CP008925.1	h6.sal.bam	other	3973196	3973196	0	+	3	0	156	134	1.5
CP008925.1	h6.sal.bam	other	3973197	3973197	0	+	4	2	158	137	2.0
CP008925.1	h6.sal.bam	other	3973198	3973198	0	+	3	1	158	136	1.5
CP008925.1	h6.sal.bam	other	3973199	3973199	0	+	5	1	162	136	2.5
CP008925.1	h6.sal.bam	other	3973200	3973200	0	+	1	0	156	138	0.5
CP008925.1	h6.sal.bam	other	3973201	3973201	0	+	1	1	151	138	0.5
CP008925.1	h6.sal.bam	other	3973202	3973202	0	+	1	3	152	139	0.5
CP008925.1	h6.sal.bam	other	3973203	3973203	0	+	2	1	150	137	1.0
CP008925.1	h6.sal.bam	other	3973204	3973204	0	+	1	2	151	144	0.5
CP008925.1	h6.sal.bam	other	3973205	3973205	0	+	4	1	155	142	2.0
CP008925.1	h6.sal.bam	other	3973206	3973206	0	+	7	1	161	148	3.5
CP008925.1	h6.sal.bam	other	3973207	3973207	0	+	0	0	156	148	0.0
CP008925.1	h6.sal.bam	other	3973208	3973208	0	+	2	4	156	152	1.0
CP008925.1	h6.sal.bam	other	3973209	3973209	0	+	0	1	153	151	0.0
CP008925.1	h6.sal.bam	other	3973210	3973210	0	+	2	5	155	154	1.0
CP008925.1	h6.sal.bam	other	3973211	3973211	0	+	2	7	153	153	1.0
CP008925.1	h6.sal.bam	other	3973212	3973212	0	+	4	2	155	150	2.0
CP008925.1	h6.sal.bam	other	3973213	3973213	0	+	6	2	156	148	3.0
CP008925.1	h6.sal.bam	other	3973214	3973214	0	+	4	5	157	147	2.0
CP008925.1	h6.sal.bam	other	3973215	3973215	0	+	1	0	157	143	0.5
CP008925.1	h6.sal.bam	other	3973216	3973216	0	+	1	1	155	145	0.5
CP008925.1	h6.sal.bam	other	3973217	3973217	0	+	4	1	159	145	2.0
CP008925.1	h6.sal.bam	other	3973218	3973218	0	+	2	0	160	146	1.0
CP008925.1	h6.sal.bam	other	3973219	3973219	0	+	0	4	160	146	0.0
CP008925.1	h6.sal.bam	other	3973220	3973220	0	+	0	4	160	150	0.0
CP008925.1	h6.sal.bam	other	3973221	3973221	0	+	2	1	160	146	1.0
CP008925.1	h6.sal.bam	other	3973222	3973222	0	+	1	4	153	145	0.5
CP008925.1	h6.sal.bam	other	3973223	3973223	0	+	3	2	155	143	1.5
CP008925.1	h6.sal.bam	other	3973224	3973224	0	+	4	1	157	142	2.0
CP008925.1	h6.sal.bam	other	3973225	3973225	0	+	0	2	154	141	0.0
CP008925.1	h6.sal.bam	other	3973226	3973226	0	+	4	1	156	143	2.0
CP008925.1	h6.sal.bam	other	3973227	3973227	0	+	1	1	156	142	0.5
CP008925.1	h6.sal.bam	other	3973228	3973228	0	+	2	1	154	141	1.0
CP008925.1	h6.sal.bam	other	3973229	3973229	0	+	1	0	155	142	0.5
CP008925.1	h6.sal.bam	other	3973230	3973230	0	+	3	1	156	144	1.5
CP008925.1	h6.sal.bam	other	3973231	3973231	0	+	1	1	157	144	0.5
CP008925.1	h6.sal.bam	other	3973232	3973232	0	+	2	3	158	145	1.0
CP008925.1	h6.sal.bam	other	3973233	3973233	0	+	0	0	156	148	0.0
CP008925.1	h6.sal.bam	other	3973234	3973234	0	+	1	2	155	148	0.5
CP008925.1	h6.sal.bam	other	3973235	3973235	0	+	5	1	158	151	2.5
CP008925.1	h6.sal.bam	other	3973236	3973236	0	+	3	2	154	151	1.5
CP008925.1	h6.sal.bam	other	3973237	3973237	0	+	0	4	154	149	0.0
CP008925.1	h6.sal.bam	other	3973238	3973238	0	+	0	1	154	149	0.0
CP008925.1	h6.sal.bam	other	3973239	3973239	0	+	3	5	156	153	1.5
CP008925.1	h6.sal.bam	other	3973240	3973240	0	+	3	0	157	151	1.5
CP008925.1	h6.sal.bam	other	3973241	3973241	0	+	2	7	156	151	1.0
CP008925.1	h6.sal.bam	other	3973242	3973242	0	+	3	0	155	153	1.5
CP008925.1	h6.sal.bam	other	3973243	3973243	0	+	2	3	157	153	1.0
CP008925.1	h6.sal.bam	other	3973244	3973244	0	+	2	5	158	155	1.0
CP008925.1	h6.sal.bam	other	3973245	3973245	0	+	2	0	159	150	1.0
CP008925.1	h6.sal.bam	other	3973246	3973246	0	+	1	1	160	151	0.5
CP008925.1	h6.sal.bam	other	3973247	3973247	0	+	4	0	158	152	2.0
CP008925.1	h6.sal.bam	other	3973248	3973248	0	+	1	3	159	152	0.6666666666666666
CP008925.1	h6.sal.bam	other	3973249	3973249	0	+	1	2	158	154	1.0
CP008925.1	h6.sal.bam	other	3973250	3973250	0	+	1	2	159	152	0.6666666666666666
CP008925.1	h6.sal.bam	other	3973251	3973251	0	+	1	3	159	154	0.5
CP008925.1	h6.sal.bam	other	3973252	3973252	0	+	2	1	160	153	1.0
CP008925.1	h6.sal.bam	other	3973253	3973253	0	+	1	1	160	157	0.5
CP008925.1	h6.sal.bam	other	3973254	3973254	0	+	5	3	159	157	2.5
CP008925.1	h6.sal.bam	other	3973255	3973255	0	+	0	3	159	154	0.0
CP008925.1	h6.sal.bam	other	3973256	3973256	0	+	0	1	158	154	0.0
CP008925.1	h6.sal.bam	other	3973257	3973257	0	+	1	1	158	155	0.5
CP008925.1	h6.sal.bam	other	3973258	3973258	0	+	0	1	158	160	0.0
CP008925.1	h6.sal.bam	other	3973259	3973259	0	+	1	4	156	161	0.5
CP008925.1	h6.sal.bam	other	3973260	3973260	0	+	0	3	155	159	0.0
CP008925.1	h6.sal.bam	other	3973261	3973261	0	+	1	5	154	157	0.6666666666666666
CP008925.1	h6.sal.bam	other	3973262	3973262	0	+	2	0	155	158	1.3333333333333333
CP008925.1	h6.sal.bam	other	3973263	3973263	0	+	0	1	150	158	0.0
CP008925.1	h6.sal.bam	other	3973264	3973264	0	+	2	1	150	160	1.3333333333333333
CP008925.1	h6.sal.bam	other	3973265	3973265	0	+	2	1	151	159	1.0
CP008925.1	h6.sal.bam	other	3973266	3973266	0	+	1	2	151	158	0.5
CP008925.1	h6.sal.bam	other	3973267	3973267	0	+	0	1	149	158	0.0
CP008925.1	h6.sal.bam	other	3973268	3973268	0	+	2	1	142	159	1.0
CP008925.1	h6.sal.bam	other	3973269	3973269	0	+	1	5	143	158	0.5
CP008925.1	h6.sal.bam	other	3973270	3973270	0	+	4	0	144	157	2.0
CP008925.1	h6.sal.bam	other	3973271	3973271	0	+	1	2	142	159	0.5
CP008925.1	h6.sal.bam	other	3973272	3973272	0	+	3	1	141	160	1.5
CP008925.1	h6.sal.bam	other	3973273	3973273	0	+	0	1	138	159	0.0
CP008925.1	h6.sal.bam	other	3973274	3973274	0	+	3	4	136	168	1.5
CP008925.1	h6.sal.bam	other	3973275	3973275	0	+	4	2	139	170	2.0
CP008925.1	h6.sal.bam	other	3973276	3973276	0	+	4	3	142	170	2.0
CP008925.1	h6.sal.bam	other	3973277	3973277	0	+	3	5	144	168	1.5
CP008925.1	h6.sal.bam	other	3973278	3973278	0	+	3	0	135	164	1.5
CP008925.1	h6.sal.bam	other	3973279	3973279	0	+	1	3	136	164	0.5
CP008925.1	h6.sal.bam	other	3973280	3973280	0	+	0	7	136	161	0.0
CP008925.1	h6.sal.bam	other	3973281	3973281	0	+	4	0	132	158	2.0
CP008925.1	h6.sal.bam	other	3973282	3973282	0	+	0	3	132	158	0.0
CP008925.1	h6.sal.bam	other	3973283	3973283	0	+	1	1	132	162	0.5
CP008925.1	h6.sal.bam	other	3973284	3973284	0	+	1	2	130	164	0.5
CP008925.1	h6.sal.bam	other	3973285	3973285	0	+	2	4	132	163	1.0
CP008925.1	h6.sal.bam	other	3973286	3973286	0	+	1	1	133	160	0.5
CP008925.1	h6.sal.bam	other	3973287	3973287	0	+	4	1	133	161	2.0
CP008925.1	h6.sal.bam	other	3973288	3973288	0	+	5	1	133	160	2.5
CP008925.1	h6.sal.bam	other	3973289	3973289	0	+	1	1	129	159	0.5
CP008925.1	h6.sal.bam	other	3973290	3973290	0	+	5	2	133	159	2.5
CP008925.1	h6.sal.bam	other	3973291	3973291	0	+	5	1	138	157	2.5
CP008925.1	h6.sal.bam	other	3973292	3973292	0	+	1	2	133	156	0.5
CP008925.1	h6.sal.bam	other	3973293	3973293	0	+	1	1	134	160	0.5
CP008925.1	h6.sal.bam	other	3973294	3973294	0	+	0	7	134	162	0.0
CP008925.1	h6.sal.bam	other	3973295	3973295	0	+	3	0	136	157	2.0
CP008925.1	h6.sal.bam	other	3973296	3973296	0	+	2	0	137	162	1.0
CP008925.1	h6.sal.bam	other	3973297	3973297	0	+	1	3	137	162	0.5
CP008925.1	h6.sal.bam	other	3973298	3973298	0	+	1	3	132	159	0.5
CP008925.1	h6.sal.bam	other	3973299	3973299	0	+	1	0	133	159	0.5
CP008925.1	h6.sal.bam	other	3973300	3973300	0	+	3	2	135	161	1.5
CP008925.1	h6.sal.bam	other	3973301	3973301	0	+	5	0	137	161	2.5
CP008925.1	h6.sal.bam	other	3973302	3973302	0	+	4	1	138	164	2.0
CP008925.1	h6.sal.bam	other	3973303	3973303	0	+	0	1	138	163	0.0
CP008925.1	h6.sal.bam	other	3973304	3973304	0	+	3	1	138	165	1.5
CP008925.1	h6.sal.bam	other	3973305	3973305	0	+	1	1	138	169	0.5
CP008925.1	h6.sal.bam	other	3973306	3973306	0	+	2	2	137	168	1.0
CP008925.1	h6.sal.bam	other	3973307	3973307	0	+	0	6	137	170	0.0
CP008925.1	h6.sal.bam	other	3973308	3973308	0	+	0	1	137	164	0.0
CP008925.1	h6.sal.bam	other	3973309	3973309	0	+	2	4	136	164	1.0
CP008925.1	h6.sal.bam	other	3973310	3973310	0	+	2	0	135	164	1.0
CP008925.1	h6.sal.bam	other	3973311	3973311	0	+	0	2	133	166	0.0
CP008925.1	h6.sal.bam	other	3973312	3973312	0	+	3	2	133	167	1.5
CP008925.1	h6.sal.bam	other	3973313	3973313	0	+	2	4	135	165	1.0
CP008925.1	h6.sal.bam	other	3973314	3973314	0	+	3	3	135	162	1.5
CP008925.1	h6.sal.bam	other	3973315	3973315	0	+	2	0	131	159	1.0
CP008925.1	h6.sal.bam	other	3973316	3973316	0	+	2	8	133	160	1.0
CP008925.1	h6.sal.bam	other	3973317	3973317	0	+	2	5	135	153	1.0
CP008925.1	h6.sal.bam	other	3973318	3973318	0	+	1	0	132	148	0.5
CP008925.1	h6.sal.bam	other	3973319	3973319	0	+	2	0	132	150	1.0
CP008925.1	h6.sal.bam	other	3973320	3973320	0	+	4	1	133	152	2.0
CP008925.1	h6.sal.bam	other	3973321	3973321	0	+	1	2	134	151	0.5
CP008925.1	h6.sal.bam	other	3973322	3973322	0	+	3	3	135	160	1.5
CP008925.1	h6.sal.bam	other	3973323	3973323	0	+	0	2	132	159	0.0
CP008925.1	h6.sal.bam	other	3973324	3973324	0	+	2	3	134	160	1.0
CP008925.1	h6.sal.bam	other	3973325	3973325	0	+	2	2	136	159	1.0
CP008925.1	h6.sal.bam	other	3973326	3973326	0	+	4	2	138	157	2.0
CP008925.1	h6.sal.bam	other	3973327	3973327	0	+	2	5	140	155	1.3333333333333333
CP008925.1	h6.sal.bam	other	3973328	3973328	0	+	0	1	135	152	0.0
CP008925.1	h6.sal.bam	other	3973329	3973329	0	+	3	5	138	152	3.0
CP008925.1	h6.sal.bam	other	3973330	3973330	0	+	0	2	138	148	0.0
CP008925.1	h6.sal.bam	other	3973331	3973331	0	+	1	3	138	146	1.0
CP008925.1	h6.sal.bam	other	3973332	3973332	0	+	3	3	141	144	2.0
CP008925.1	h6.sal.bam	other	3973333	3973333	0	+	4	2	145	142	2.6666666666666665
CP008925.1	h6.sal.bam	other	3973334	3973334	0	+	0	2	144	144	0.0
CP008925.1	h6.sal.bam	other	3973335	3973335	0	+	2	1	143	144	1.3333333333333333
CP008925.1	h6.sal.bam	other	3973336	3973336	0	+	4	4	147	143	2.6666666666666665
CP008925.1	h6.sal.bam	other	3973337	3973337	0	+	1	0	148	141	0.6666666666666666
CP008925.1	h6.sal.bam	other	3973338	3973338	0	+	0	3	148	143	0.0
CP008925.1	h6.sal.bam	other	3973339	3973339	0	+	2	0	148	141	1.3333333333333333
CP008925.1	h6.sal.bam	other	3973340	3973340	0	+	2	0	148	142	2.0
CP008925.1	h6.sal.bam	other	3973341	3973341	0	+	1	1	146	142	1.0
CP008925.1	h6.sal.bam	other	3973342	3973342	0	+	1	2	147	143	1.0
CP008925.1	h6.sal.bam	other	3973343	3973343	0	+	2	0	149	141	2.0
CP008925.1	h6.sal.bam	other	3973344	3973344	0	+	0	4	147	141	0.0
CP008925.1	h6.sal.bam	other	3973345	3973345	0	+	1	2	145	138	1.0
CP008925.1	h6.sal.bam	other	3973346	3973346	0	+	2	3	146	142	2.0
CP008925.1	h6.sal.bam	other	3973347	3973347	0	+	3	8	146	141	3.0
CP008925.1	h6.sal.bam	other	3973348	3973348	0	+	0	2	143	135	0.0
CP008925.1	h6.sal.bam	other	3973349	3973349	0	+	0	6	143	134	0.0
CP008925.1	h6.sal.bam	other	3973350	3973350	0	+	3	2	142	129	3.0
CP008925.1	h6.sal.bam	other	3973351	3973351	0	+	6	1	144	127	6.0
CP008925.1	h6.sal.bam	other	3973352	3973352	0	+	3	1	143	126	3.0
CP008925.1	h6.sal.bam	other	3973353	3973353	0	+	1	0	142	129	1.0
CP008925.1	h6.sal.bam	other	3973354	3973354	0	+	2	4	143	133	2.0
CP008925.1	h6.sal.bam	other	3973355	3973355	0	+	2	0	145	131	2.0
CP008925.1	h6.sal.bam	other	3973356	3973356	0	+	1	0	141	134	1.0
CP008925.1	h6.sal.bam	other	3973357	3973357	0	+	4	7	145	135	2.6666666666666665
CP008925.1	h6.sal.bam	other	3973358	3973358	0	+	0	5	145	128	0.0
CP008925.1	h6.sal.bam	other	3973359	3973359	0	+	1	0	141	146	0.6666666666666666
CP008925.1	h6.sal.bam	other	3973360	3973360	0	+	1	2	142	149	0.6666666666666666
CP008925.1	h6.sal.bam	other	3973361	3973361	0	+	2	1	143	149	1.3333333333333333
CP008925.1	h6.sal.bam	other	3973362	3973362	0	+	0	0	139	149	0.0
CP008925.1	h6.sal.bam	other	3973363	3973363	0	+	1	1	136	151	1.0
CP008925.1	h6.sal.bam	other	3973364	3973364	0	+	5	0	139	154	5.0
CP008925.1	h6.sal.bam	other	3973365	3973365	0	+	2	1	137	158	2.0
CP008925.1	h6.sal.bam	other	3973366	3973366	0	+	1	2	133	157	1.0
CP008925.1	h6.sal.bam	other	3973367	3973367	0	+	1	3	133	160	1.0
CP008925.1	h6.sal.bam	other	3973368	3973368	0	+	1	4	130	159	1.0
CP008925.1	h6.sal.bam	other	3973369	3973369	0	+	0	1	130	157	0.0
CP008925.1	h6.sal.bam	other	3973370	3973370	0	+	2	5	132	162	2.0
CP008925.1	h6.sal.bam	other	3973371	3973371	0	+	0	0	130	161	0.0
CP008925.1	h6.sal.bam	other	3973372	3973372	0	+	1	2	130	163	1.0
CP008925.1	h6.sal.bam	other	3973373	3973373	0	+	0	1	129	164	0.0
CP008925.1	h6.sal.bam	other	3973374	3973374	0	+	0	1	128	163	0.0
CP008925.1	h6.sal.bam	other	3973375	3973375	0	+	3	3	128	163	3.0
CP008925.1	h6.sal.bam	other	3973376	3973376	0	+	0	2	122	161	0.0
CP008925.1	h6.sal.bam	other	3973377	3973377	0	+	0	1	119	168	0.0
CP008925.1	h6.sal.bam	other	3973378	3973378	0	+	0	4	119	169	0.0
CP008925.1	h6.sal.bam	GTTC	3973379	3973379	3973387	+	0	4	116	168	0.0
CP008925.1	h6.sal.bam	other	3973380	3973380	0	+	1	0	116	168	1.0
CP008925.1	h6.sal.bam	GTTC	3973381	3973381	3973387	+	9	4	123	168	9.0
CP008925.1	h6.sal.bam	other	3973382	3973382	0	+	2	0	125	168	2.0
CP008925.1	h6.sal.bam	other	3973383	3973383	0	+	1	2	125	168	1.0
CP008925.1	h6.sal.bam	other	3973384	3973384	0	+	5	4	128	169	5.0
CP008925.1	h6.sal.bam	other	3973385	3973385	0	+	1	0	127	167	1.0
CP008925.1	h6.sal.bam	other	3973386	3973386	0	+	1	3	127	167	1.0
CP008925.1	h6.sal.bam	other	3973387	3973387	0	+	2	1	126	170	2.0
CP008925.1	h6.sal.bam	other	3973388	3973388	0	+	1	2	118	169	1.0
CP008925.1	h6.sal.bam	other	3973389	3973389	0	+	2	0	120	170	2.0
CP008925.1	h6.sal.bam	other	3973390	3973390	0	+	0	0	113	170	0.0
CP008925.1	h6.sal.bam	other	3973391	3973391	0	+	1	1	114	170	1.0
CP008925.1	h6.sal.bam	other	3973392	3973392	0	+	0	1	113	176	0.0
CP008925.1	h6.sal.bam	other	3973393	3973393	0	+	1	1	113	176	1.0
CP008925.1	h6.sal.bam	other	3973394	3973394	0	+	2	3	109	178	2.0
CP008925.1	h6.sal.bam	other	3973395	3973395	0	+	1	1	109	177	1.0
CP008925.1	h6.sal.bam	GTTC	3973396	3973396	3973387	+	2	11	107	180	2.0
CP008925.1	h6.sal.bam	other	3973397	3973397	0	+	1	2	107	172	1.0
CP008925.1	h6.sal.bam	GTTC	3973398	3973398	3973387	+	9	1	116	171	9.0
CP008925.1	h6.sal.bam	other	3973399	3973399	0	+	0	2	115	170	0.0
CP008925.1	h6.sal.bam	other	3973400	3973400	0	+	2	0	115	168	2.0
CP008925.1	h6.sal.bam	other	3973401	3973401	0	+	2	3	114	172	2.0
CP008925.1	h6.sal.bam	other	3973402	3973402	0	+	0	0	106	171	0.0
CP008925.1	h6.sal.bam	other	3973403	3973403	0	+	5	1	106	172	5.0
CP008925.1	h6.sal.bam	other	3973404	3973404	0	+	5	1	111	172	5.0
CP008925.1	h6.sal.bam	other	3973405	3973405	0	+	1	1	111	172	1.0
CP008925.1	h6.sal.bam	other	3973406	3973406	0	+	7	0	118	171	7.0
CP008925.1	h6.sal.bam	other	3973407	3973407	0	+	2	1	115	171	2.0
CP008925.1	h6.sal.bam	other	3973408	3973408	0	+	1	4	116	178	1.0
CP008925.1	h6.sal.bam	other	3973409	3973409	0	+	2	2	118	179	2.0
CP008925.1	h6.sal.bam	other	3973410	3973410	0	+	3	0	118	181	2.0
CP008925.1	h6.sal.bam	other	3973411	3973411	0	+	0	2	118	182	0.0
CP008925.1	h6.sal.bam	other	3973412	3973412	0	+	4	2	122	182	2.6666666666666665
CP008925.1	h6.sal.bam	other	3973413	3973413	0	+	0	1	118	180	0.0
CP008925.1	h6.sal.bam	other	3973414	3973414	0	+	0	1	118	179	0.0
CP008925.1	h6.sal.bam	other	3973415	3973415	0	+	0	0	118	183	0.0
CP008925.1	h6.sal.bam	GTTC	3973416	3973416	3973424	+	3	2	120	186	3.0
CP008925.1	h6.sal.bam	other	3973417	3973417	0	+	4	0	122	189	2.6666666666666665
CP008925.1	h6.sal.bam	GTTC	3973418	3973418	3973424	+	6	0	128	190	4.0
CP008925.1	h6.sal.bam	other	3973419	3973419	0	+	0	0	120	195	0.0
CP008925.1	h6.sal.bam	other	3973420	3973420	0	+	1	7	120	196	0.6666666666666666
CP008925.1	h6.sal.bam	other	3973421	3973421	0	+	1	1	121	195	0.6666666666666666
CP008925.1	h6.sal.bam	other	3973422	3973422	0	+	0	2	121	196	0.0
CP008925.1	h6.sal.bam	other	3973423	3973423	0	+	0	1	121	197	0.0
CP008925.1	h6.sal.bam	other	3973424	3973424	0	+	4	1	123	197	2.0
CP008925.1	h6.sal.bam	other	3973425	3973425	0	+	3	1	125	196	1.5
CP008925.1	h6.sal.bam	other	3973426	3973426	0	+	1	4	123	198	0.5
CP008925.1	h6.sal.bam	other	3973427	3973427	0	+	2	3	121	194	1.0
CP008925.1	h6.sal.bam	other	3973428	3973428	0	+	2	1	123	192	1.0
CP008925.1	h6.sal.bam	other	3973429	3973429	0	+	0	2	122	198	0.0
CP008925.1	h6.sal.bam	other	3973430	3973430	0	+	0	3	120	199	0.0
CP008925.1	h6.sal.bam	other	3973431	3973431	0	+	2	1	122	198	1.0
CP008925.1	h6.sal.bam	other	3973432	3973432	0	+	0	2	119	198	0.0
CP008925.1	h6.sal.bam	GTTC	3973433	3973433	3973424	+	4	22	123	196	2.0
CP008925.1	h6.sal.bam	other	3973434	3973434	0	+	4	3	125	177	2.0
CP008925.1	h6.sal.bam	GTTC	3973435	3973435	3973424	+	14	2	139	176	7.0
CP008925.1	h6.sal.bam	other	3973436	3973436	0	+	3	1	141	181	1.5
CP008925.1	h6.sal.bam	other	3973437	3973437	0	+	0	2	139	180	0.0
CP008925.1	h6.sal.bam	other	3973438	3973438	0	+	4	5	143	183	2.0
CP008925.1	h6.sal.bam	other	3973439	3973439	0	+	3	4	146	180	1.5
CP008925.1	h6.sal.bam	other	3973440	3973440	0	+	0	2	145	178	0.0
CP008925.1	h6.sal.bam	other	3973441	3973441	0	+	3	5	147	178	1.5
CP008925.1	h6.sal.bam	other	3973442	3973442	0	+	5	2	151	175	2.5
CP008925.1	h6.sal.bam	other	3973443	3973443	0	+	0	1	151	176	0.0
CP008925.1	h6.sal.bam	other	3973444	3973444	0	+	4	6	155	176	2.0
CP008925.1	h6.sal.bam	other	3973445	3973445	0	+	1	4	154	173	0.5
CP008925.1	h6.sal.bam	other	3973446	3973446	0	+	1	2	152	170	0.5
CP008925.1	h6.sal.bam	other	3973447	3973447	0	+	4	3	156	171	2.0
CP008925.1	h6.sal.bam	other	3973448	3973448	0	+	4	1	160	169	2.0
CP008925.1	h6.sal.bam	other	3973449	3973449	0	+	1	2	160	169	0.5
CP008925.1	h6.sal.bam	other	3973450	3973450	0	+	4	0	164	168	2.0
CP008925.1	h6.sal.bam	other	3973451	3973451	0	+	1	5	164	170	0.5
CP008925.1	h6.sal.bam	other	3973452	3973452	0	+	2	2	165	166	1.0
CP008925.1	h6.sal.bam	other	3973453	3973453	0	+	2	3	167	165	1.0
CP008925.1	h6.sal.bam	other	3973454	3973454	0	+	4	4	167	163	2.0
CP008925.1	h6.sal.bam	other	3973455	3973455	0	+	2	1	164	165	1.0
CP008925.1	h6.sal.bam	other	3973456	3973456	0	+	2	2	164	168	1.0
CP008925.1	h6.sal.bam	other	3973457	3973457	0	+	1	1	164	166	0.5
CP008925.1	h6.sal.bam	other	3973458	3973458	0	+	3	2	167	167	1.5
CP008925.1	h6.sal.bam	other	3973459	3973459	0	+	2	2	165	166	1.0
CP008925.1	h6.sal.bam	other	3973460	3973460	0	+	2	3	165	166	1.0
CP008925.1	h6.sal.bam	other	3973461	3973461	0	+	3	3	166	163	1.5
CP008925.1	h6.sal.bam	other	3973462	3973462	0	+	0	3	166	160	0.0
CP008925.1	h6.sal.bam	other	3973463	3973463	0	+	1	2	166	157	0.6666666666666666
CP008925.1	h6.sal.bam	other	3973464	3973464	0	+	2	4	166	155	1.3333333333333333
CP008925.1	h6.sal.bam	other	3973465	3973465	0	+	1	1	167	157	0.5
CP008925.1	h6.sal.bam	other	3973466	3973466	0	+	0	1	166	156	0.0
CP008925.1	h6.sal.bam	other	3973467	3973467	0	+	4	3	169	158	4.0
CP008925.1	h6.sal.bam	other	3973468	3973468	0	+	1	0	169	155	1.0
CP008925.1	h6.sal.bam	other	3973469	3973469	0	+	0	2	166	162	0.0
CP008925.1	h6.sal.bam	other	3973470	3973470	0	+	2	3	166	164	1.3333333333333333
CP008925.1	h6.sal.bam	other	3973471	3973471	0	+	1	3	156	161	0.6666666666666666
CP008925.1	h6.sal.bam	other	3973472	3973472	0	+	3	1	159	158	1.5
CP008925.1	h6.sal.bam	other	3973473	3973473	0	+	2	0	161	163	1.0
CP008925.1	h6.sal.bam	other	3973474	3973474	0	+	1	0	162	163	0.5
CP008925.1	h6.sal.bam	other	3973475	3973475	0	+	0	4	160	168	0.0
CP008925.1	h6.sal.bam	other	3973476	3973476	0	+	2	2	162	164	1.3333333333333333
CP008925.1	h6.sal.bam	other	3973477	3973477	0	+	2	1	163	163	1.3333333333333333
CP008925.1	h6.sal.bam	other	3973478	3973478	0	+	0	1	158	170	0.0
CP008925.1	h6.sal.bam	other	3973479	3973479	0	+	1	2	155	169	1.0
CP008925.1	h6.sal.bam	other	3973480	3973480	0	+	0	1	154	173	0.0
CP008925.1	h6.sal.bam	other	3973481	3973481	0	+	1	2	146	175	1.0
CP008925.1	h6.sal.bam	other	3973482	3973482	0	+	3	6	149	173	3.0
CP008925.1	h6.sal.bam	other	3973483	3973483	0	+	1	5	149	167	1.0
CP008925.1	h6.sal.bam	other	3973484	3973484	0	+	0	4	147	162	0.0
CP008925.1	h6.sal.bam	other	3973485	3973485	0	+	2	1	146	173	2.0
CP008925.1	h6.sal.bam	other	3973486	3973486	0	+	3	2	149	174	3.0
CP008925.1	h6.sal.bam	other	3973487	3973487	0	+	1	0	146	173	1.0
CP008925.1	h6.sal.bam	other	3973488	3973488	0	+	0	3	146	175	0.0
CP008925.1	h6.sal.bam	other	3973489	3973489	0	+	7	2	153	172	7.0
CP008925.1	h6.sal.bam	other	3973490	3973490	0	+	3	3	143	171	3.0
CP008925.1	h6.sal.bam	other	3973491	3973491	0	+	1	5	144	168	1.0
CP008925.1	h6.sal.bam	other	3973492	3973492	0	+	2	0	146	165	2.0
CP008925.1	h6.sal.bam	other	3973493	3973493	0	+	1	7	147	165	1.0
CP008925.1	h6.sal.bam	other	3973494	3973494	0	+	2	0	148	161	2.0
CP008925.1	h6.sal.bam	other	3973495	3973495	0	+	2	5	150	161	2.0
CP008925.1	h6.sal.bam	other	3973496	3973496	0	+	3	2	152	156	3.0
CP008925.1	h6.sal.bam	other	3973497	3973497	0	+	0	3	152	155	0.0
CP008925.1	h6.sal.bam	other	3973498	3973498	0	+	2	1	150	152	2.0
CP008925.1	h6.sal.bam	other	3973499	3973499	0	+	2	3	152	154	2.0
CP008925.1	h6.sal.bam	other	3973500	3973500	0	+	2	3	150	157	2.0
CP008925.1	h6.sal.bam	other	3973501	3973501	0	+	0	5	150	156	0.0
CP008925.1	h6.sal.bam	other	3973502	3973502	0	+	0	1	148	156	0.0
CP008925.1	h6.sal.bam	other	3973503	3973503	0	+	1	2	147	160	1.0
CP008925.1	h6.sal.bam	other	3973504	3973504	0	+	1	0	148	158	1.0
CP008925.1	h6.sal.bam	other	3973505	3973505	0	+	1	2	149	158	1.0
CP008925.1	h6.sal.bam	other	3973506	3973506	0	+	2	1	148	159	2.0
CP008925.1	h6.sal.bam	other	3973507	3973507	0	+	0	0	148	159	0.0
CP008925.1	h6.sal.bam	other	3973508	3973508	0	+	2	3	142	159	2.0
CP008925.1	h6.sal.bam	other	3973509	3973509	0	+	0	2	128	158	0.0
CP008925.1	h6.sal.bam	other	3973510	3973510	0	+	0	7	128	156	0.0
CP008925.1	h6.sal.bam	other	3973511	3973511	0	+	0	3	125	150	0.0
CP008925.1	h6.sal.bam	other	3973512	3973512	0	+	1	2	126	148	1.0
CP008925.1	h6.sal.bam	other	3973513	3973513	0	+	1	2	122	146	1.0
CP008925.1	h6.sal.bam	other	3973514	3973514	0	+	1	2	122	144	1.0
CP008925.1	h6.sal.bam	other	3973515	3973515	0	+	3	3	125	148	3.0
CP008925.1	h6.sal.bam	other	3973516	3973516	0	+	1	3	114	146	1.0
CP008925.1	h6.sal.bam	other	3973517	3973517	0	+	1	1	115	146	1.0
CP008925.1	h6.sal.bam	other	3973518	3973518	0	+	3	1	117	146	3.0
CP008925.1	h6.sal.bam	other	3973519	3973519	0	+	4	4	121	146	4.0
CP008925.1	h6.sal.bam	other	3973520	3973520	0	+	1	1	122	142	1.0
CP008925.1	h6.sal.bam	other	3973521	3973521	0	+	0	2	117	145	0.0
CP008925.1	h6.sal.bam	other	3973522	3973522	0	+	2	1	115	144	2.0
CP008925.1	h6.sal.bam	other	3973523	3973523	0	+	0	2	115	143	0.0
CP008925.1	h6.sal.bam	other	3973524	3973524	0	+	2	1	115	142	2.0
CP008925.1	h6.sal.bam	other	3973525	3973525	0	+	0	2	110	143	0.0
CP008925.1	h6.sal.bam	other	3973526	3973526	0	+	1	1	111	143	1.0
CP008925.1	h6.sal.bam	other	3973527	3973527	0	+	2	1	109	146	2.0
CP008925.1	h6.sal.bam	other	3973528	3973528	0	+	1	2	110	145	1.0
CP008925.1	h6.sal.bam	other	3973529	3973529	0	+	1	4	104	149	1.0
CP008925.1	h6.sal.bam	other	3973530	3973530	0	+	1	4	105	146	1.0
CP008925.1	h6.sal.bam	other	3973531	3973531	0	+	0	0	105	143	0.0
CP008925.1	h6.sal.bam	other	3973532	3973532	0	+	1	3	105	145	1.0
CP008925.1	h6.sal.bam	other	3973533	3973533	0	+	0	1	102	147	0.0
CP008925.1	h6.sal.bam	other	3973534	3973534	0	+	3	1	103	149	3.0
CP008925.1	h6.sal.bam	other	3973535	3973535	0	+	0	1	98	149	0.0
CP008925.1	h6.sal.bam	other	3973536	3973536	0	+	1	1	99	151	1.0
CP008925.1	h6.sal.bam	other	3973537	3973537	0	+	0	2	99	150	0.0
CP008925.1	h6.sal.bam	other	3973538	3973538	0	+	1	0	96	152	1.0
CP008925.1	h6.sal.bam	other	3973539	3973539	0	+	2	3	97	152	2.0
CP008925.1	h6.sal.bam	other	3973540	3973540	0	+	0	0	97	150	0.0
CP008925.1	h6.sal.bam	other	3973541	3973541	0	+	2	3	99	151	2.0
CP008925.1	h6.sal.bam	other	3973542	3973542	0	+	2	2	96	148	2.0
CP008925.1	h6.sal.bam	other	3973543	3973543	0	+	1	5	97	149	1.0
CP008925.1	h6.sal.bam	other	3973544	3973544	0	+	2	3	99	144	2.0
CP008925.1	h6.sal.bam	other	3973545	3973545	0	+	2	0	97	141	2.0
CP008925.1	h6.sal.bam	other	3973546	3973546	0	+	3	1	100	141	3.0
CP008925.1	h6.sal.bam	other	3973547	3973547	0	+	1	6	99	142	1.0
CP008925.1	h6.sal.bam	other	3973548	3973548	0	+	1	2	98	138	1.0
CP008925.1	h6.sal.bam	other	3973549	3973549	0	+	0	2	96	138	0.0
CP008925.1	h6.sal.bam	other	3973550	3973550	0	+	5	1	101	141	5.0
CP008925.1	h6.sal.bam	other	3973551	3973551	0	+	4	3	102	141	4.0
CP008925.1	h6.sal.bam	other	3973552	3973552	0	+	3	7	104	140	3.0
CP008925.1	h6.sal.bam	other	3973553	3973553	0	+	2	5	105	136	2.0
CP008925.1	h6.sal.bam	other	3973554	3973554	0	+	5	3	110	134	5.0
CP008925.1	h6.sal.bam	other	3973555	3973555	0	+	3	2	113	131	3.0
CP008925.1	h6.sal.bam	other	3973556	3973556	0	+	2	1	114	129	2.0
CP008925.1	h6.sal.bam	other	3973557	3973557	0	+	0	4	111	131	0.0
CP008925.1	h6.sal.bam	other	3973558	3973558	0	+	0	2	111	129	0.0
CP008925.1	h6.sal.bam	other	3973559	3973559	0	+	1	6	112	130	1.0
CP008925.1	h6.sal.bam	other	3973560	3973560	0	+	2	3	111	125	2.0
CP008925.1	h6.sal.bam	other	3973561	3973561	0	+	1	1	109	125	1.0
CP008925.1	h6.sal.bam	other	3973562	3973562	0	+	1	2	110	126	1.0
CP008925.1	h6.sal.bam	other	3973563	3973563	0	+	0	0	110	127	0.0
CP008925.1	h6.sal.bam	other	3973564	3973564	0	+	3	0	104	127	3.0
CP008925.1	h6.sal.bam	other	3973565	3973565	0	+	3	1	106	132	3.0
CP008925.1	h6.sal.bam	other	3973566	3973566	0	+	1	1	107	131	1.0
CP008925.1	h6.sal.bam	other	3973567	3973567	0	+	0	2	105	130	0.0
CP008925.1	h6.sal.bam	other	3973568	3973568	0	+	1	1	105	133	1.0
CP008925.1	h6.sal.bam	other	3973569	3973569	0	+	0	0	102	132	0.0
CP008925.1	h6.sal.bam	other	3973570	3973570	0	+	0	0	100	133	0.0
CP008925.1	h6.sal.bam	other	3973571	3973571	0	+	0	1	97	135	0.0
CP008925.1	h6.sal.bam	other	3973572	3973572	0	+	1	1	98	134	1.0
CP008925.1	h6.sal.bam	other	3973573	3973573	0	+	0	1	95	133	0.0
CP008925.1	h6.sal.bam	other	3973574	3973574	0	+	1	7	96	132	1.0
CP008925.1	h6.sal.bam	other	3973575	3973575	0	+	1	1	94	125	1.0
CP008925.1	h6.sal.bam	other	3973576	3973576	0	+	0	4	94	126	0.0
CP008925.1	h6.sal.bam	other	3973577	3973577	0	+	3	5	97	123	3.0
CP008925.1	h6.sal.bam	other	3973578	3973578	0	+	3	0	99	119	3.0
CP008925.1	h6.sal.bam	other	3973579	3973579	0	+	0	0	98	119	0.0
CP008925.1	h6.sal.bam	other	3973580	3973580	0	+	3	4	100	120	3.0
CP008925.1	h6.sal.bam	other	3973581	3973581	0	+	1	0	99	117	1.0
CP008925.1	h6.sal.bam	other	3973582	3973582	0	+	1	0	100	119	1.0
CP008925.1	h6.sal.bam	other	3973583	3973583	0	+	3	2	102	120	3.0
CP008925.1	h6.sal.bam	other	3973584	3973584	0	+	3	1	105	122	3.0
CP008925.1	h6.sal.bam	other	3973585	3973585	0	+	2	0	107	121	2.0
CP008925.1	h6.sal.bam	other	3973586	3973586	0	+	1	2	108	123	1.0
CP008925.1	h6.sal.bam	other	3973587	3973587	0	+	3	0	109	123	3.0
CP008925.1	h6.sal.bam	other	3973588	3973588	0	+	2	6	111	123	2.0
CP008925.1	h6.sal.bam	other	3973589	3973589	0	+	3	1	113	123	3.0
CP008925.1	h6.sal.bam	other	3973590	3973590	0	+	0	2	107	124	0.0
CP008925.1	h6.sal.bam	other	3973591	3973591	0	+	1	2	108	123	1.0
CP008925.1	h6.sal.bam	other	3973592	3973592	0	+	2	2	110	123	2.0
CP008925.1	h6.sal.bam	other	3973593	3973593	0	+	1	0	104	122	1.0
CP008925.1	h6.sal.bam	other	3973594	3973594	0	+	0	3	103	126	0.0
CP008925.1	h6.sal.bam	other	3973595	3973595	0	+	1	1	104	126	1.0
CP008925.1	h6.sal.bam	other	3973596	3973596	0	+	1	2	105	127	1.0
CP008925.1	h6.sal.bam	other	3973597	3973597	0	+	2	0	106	128	2.0
CP008925.1	h6.sal.bam	other	3973598	3973598	0	+	4	1	110	129	4.0
CP008925.1	h6.sal.bam	other	3973599	3973599	0	+	4	2	112	129	4.0
CP008925.1	h6.sal.bam	other	3973600	3973600	0	+	0	2	111	131	0.0
CP008925.1	h6.sal.bam	other	3973601	3973601	0	+	0	4	111	133	0.0
CP008925.1	h6.sal.bam	other	3973602	3973602	0	+	0	5	107	133	0.0
CP008925.1	h6.sal.bam	other	3973603	3973603	0	+	3	0	110	128	3.0
CP008925.1	h6.sal.bam	other	3973604	3973604	0	+	3	1	113	129	3.0
CP008925.1	h6.sal.bam	other	3973605	3973605	0	+	3	1	115	131	3.0
CP008925.1	h6.sal.bam	other	3973606	3973606	0	+	3	3	118	131	3.0
CP008925.1	h6.sal.bam	other	3973607	3973607	0	+	2	5	119	133	2.0
CP008925.1	h6.sal.bam	other	3973608	3973608	0	+	1	2	120	128	1.0
CP008925.1	h6.sal.bam	other	3973609	3973609	0	+	0	1	117	126	0.0
CP008925.1	h6.sal.bam	other	3973610	3973610	0	+	3	4	120	132	3.0
CP008925.1	h6.sal.bam	other	3973611	3973611	0	+	0	2	118	128	0.0
CP008925.1	h6.sal.bam	other	3973612	3973612	0	+	0	1	118	129	0.0
CP008925.1	h6.sal.bam	other	3973613	3973613	0	+	1	0	119	131	1.0
CP008925.1	h6.sal.bam	other	3973614	3973614	0	+	2	2	119	133	2.0
CP008925.1	h6.sal.bam	other	3973615	3973615	0	+	3	1	121	131	3.0
CP008925.1	h6.sal.bam	other	3973616	3973616	0	+	3	0	121	135	3.0
CP008925.1	h6.sal.bam	other	3973617	3973617	0	+	2	3	122	140	2.0
CP008925.1	h6.sal.bam	other	3973618	3973618	0	+	2	0	116	141	2.0
CP008925.1	h6.sal.bam	other	3973619	3973619	0	+	2	0	118	141	2.0
CP008925.1	h6.sal.bam	other	3973620	3973620	0	+	3	0	121	142	3.0
CP008925.1	h6.sal.bam	other	3973621	3973621	0	+	0	1	121	142	0.0
CP008925.1	h6.sal.bam	other	3973622	3973622	0	+	0	2	119	144	0.0
CP008925.1	h6.sal.bam	other	3973623	3973623	0	+	2	2	121	144	2.0
CP008925.1	h6.sal.bam	other	3973624	3973624	0	+	0	5	121	142	0.0
CP008925.1	h6.sal.bam	other	3973625	3973625	0	+	2	0	115	139	1.3333333333333333
CP008925.1	h6.sal.bam	other	3973626	3973626	0	+	5	2	115	141	2.5
CP008925.1	h6.sal.bam	other	3973627	3973627	0	+	0	3	115	139	0.0
CP008925.1	h6.sal.bam	other	3973628	3973628	0	+	1	3	116	138	0.6666666666666666
CP008925.1	h6.sal.bam	other	3973629	3973629	0	+	1	0	112	136	0.5
CP008925.1	h6.sal.bam	other	3973630	3973630	0	+	4	0	113	141	2.6666666666666665
CP008925.1	h6.sal.bam	other	3973631	3973631	0	+	1	3	111	141	0.6666666666666666
CP008925.1	h6.sal.bam	other	3973632	3973632	0	+	3	2	114	144	2.0
CP008925.1	h6.sal.bam	other	3973633	3973633	0	+	3	3	117	143	2.0
CP008925.1	h6.sal.bam	other	3973634	3973634	0	+	2	1	116	142	1.3333333333333333
CP008925.1	h6.sal.bam	other	3973635	3973635	0	+	0	3	116	141	0.0
CP008925.1	h6.sal.bam	other	3973636	3973636	0	+	1	2	117	140	0.5
CP008925.1	h6.sal.bam	other	3973637	3973637	0	+	0	4	116	139	0.0
CP008925.1	h6.sal.bam	other	3973638	3973638	0	+	1	0	117	135	0.5
CP008925.1	h6.sal.bam	other	3973639	3973639	0	+	1	4	115	136	0.6666666666666666
CP008925.1	h6.sal.bam	other	3973640	3973640	0	+	1	3	113	134	0.5
CP008925.1	h6.sal.bam	other	3973641	3973641	0	+	1	1	113	132	0.5
CP008925.1	h6.sal.bam	other	3973642	3973642	0	+	3	1	116	133	1.5
CP008925.1	h6.sal.bam	other	3973643	3973643	0	+	6	1	121	132	3.0
CP008925.1	h6.sal.bam	other	3973644	3973644	0	+	5	1	126	131	2.5
CP008925.1	h6.sal.bam	other	3973645	3973645	0	+	1	1	127	134	0.5
CP008925.1	h6.sal.bam	other	3973646	3973646	0	+	3	0	128	133	1.5
CP008925.1	h6.sal.bam	other	3973647	3973647	0	+	2	0	130	138	1.0
CP008925.1	h6.sal.bam	other	3973648	3973648	0	+	1	2	131	139	0.5
CP008925.1	h6.sal.bam	other	3973649	3973649	0	+	3	0	133	138	1.5
CP008925.1	h6.sal.bam	other	3973650	3973650	0	+	2	0	134	139	1.0
CP008925.1	h6.sal.bam	other	3973651	3973651	0	+	0	1	134	141	0.0
CP008925.1	h6.sal.bam	other	3973652	3973652	0	+	3	1	134	140	1.5
CP008925.1	h6.sal.bam	other	3973653	3973653	0	+	1	0	132	139	0.5
CP008925.1	h6.sal.bam	other	3973654	3973654	0	+	1	1	133	147	0.5
CP008925.1	h6.sal.bam	other	3973655	3973655	0	+	0	1	129	149	0.0
CP008925.1	h6.sal.bam	other	3973656	3973656	0	+	1	1	130	148	0.5
CP008925.1	h6.sal.bam	other	3973657	3973657	0	+	3	1	129	151	1.5
CP008925.1	h6.sal.bam	other	3973658	3973658	0	+	1	4	127	150	0.5
CP008925.1	h6.sal.bam	other	3973659	3973659	0	+	1	0	126	147	0.5
CP008925.1	h6.sal.bam	other	3973660	3973660	0	+	3	2	129	149	1.5
CP008925.1	h6.sal.bam	other	3973661	3973661	0	+	0	2	128	149	0.0
CP008925.1	h6.sal.bam	other	3973662	3973662	0	+	2	4	118	147	1.0
CP008925.1	h6.sal.bam	other	3973663	3973663	0	+	1	2	119	146	0.5
CP008925.1	h6.sal.bam	other	3973664	3973664	0	+	2	2	121	148	1.0
CP008925.1	h6.sal.bam	other	3973665	3973665	0	+	0	2	121	146	0.0
CP008925.1	h6.sal.bam	other	3973666	3973666	0	+	0	2	120	144	0.0
CP008925.1	h6.sal.bam	other	3973667	3973667	0	+	0	0	120	143	0.0
CP008925.1	h6.sal.bam	other	3973668	3973668	0	+	1	4	121	146	0.5
CP008925.1	h6.sal.bam	other	3973669	3973669	0	+	2	3	123	142	1.3333333333333333
CP008925.1	h6.sal.bam	other	3973670	3973670	0	+	4	2	126	142	4.0
CP008925.1	h6.sal.bam	other	3973671	3973671	0	+	2	3	128	142	2.0
CP008925.1	h6.sal.bam	other	3973672	3973672	0	+	3	1	125	139	2.0
CP008925.1	h6.sal.bam	other	3973673	3973673	0	+	1	1	126	138	1.0
CP008925.1	h6.sal.bam	other	3973674	3973674	0	+	0	4	122	141	0.0
CP008925.1	h6.sal.bam	other	3973675	3973675	0	+	3	4	125	140	3.0
CP008925.1	h6.sal.bam	other	3973676	3973676	0	+	4	4	129	141	4.0
CP008925.1	h6.sal.bam	other	3973677	3973677	0	+	2	0	128	141	2.0
CP008925.1	h6.sal.bam	other	3973678	3973678	0	+	1	1	120	143	0.6666666666666666
CP008925.1	h6.sal.bam	other	3973679	3973679	0	+	4	3	124	146	2.6666666666666665
CP008925.1	h6.sal.bam	other	3973680	3973680	0	+	0	1	124	148	0.0
CP008925.1	h6.sal.bam	other	3973681	3973681	0	+	0	5	124	149	0.0
CP008925.1	h6.sal.bam	other	3973682	3973682	0	+	0	0	123	146	0.0
CP008925.1	h6.sal.bam	other	3973683	3973683	0	+	6	0	128	150	6.0
CP008925.1	h6.sal.bam	other	3973684	3973684	0	+	2	7	130	150	2.0
CP008925.1	h6.sal.bam	other	3973685	3973685	0	+	2	0	129	147	1.3333333333333333
CP008925.1	h6.sal.bam	other	3973686	3973686	0	+	2	3	131	147	1.3333333333333333
CP008925.1	h6.sal.bam	other	3973687	3973687	0	+	3	3	134	144	1.5
CP008925.1	h6.sal.bam	other	3973688	3973688	0	+	3	2	135	141	1.5
CP008925.1	h6.sal.bam	other	3973689	3973689	0	+	1	0	135	142	0.5
CP008925.1	h6.sal.bam	other	3973690	3973690	0	+	2	5	134	148	1.0
CP008925.1	h6.sal.bam	other	3973691	3973691	0	+	2	5	133	149	1.0
CP008925.1	h6.sal.bam	other	3973692	3973692	0	+	2	4	133	145	1.0
CP008925.1	h6.sal.bam	other	3973693	3973693	0	+	1	1	132	141	0.5
CP008925.1	h6.sal.bam	other	3973694	3973694	0	+	2	1	132	140	1.0
CP008925.1	h6.sal.bam	other	3973695	3973695	0	+	1	1	130	140	0.5
CP008925.1	h6.sal.bam	other	3973696	3973696	0	+	0	2	130	139	0.0
CP008925.1	h6.sal.bam	other	3973697	3973697	0	+	2	2	132	138	1.0
CP008925.1	h6.sal.bam	other	3973698	3973698	0	+	4	0	134	141	2.0
CP008925.1	h6.sal.bam	other	3973699	3973699	0	+	2	2	136	141	1.0
CP008925.1	h6.sal.bam	other	3973700	3973700	0	+	1	2	134	141	0.5
CP008925.1	h6.sal.bam	other	3973701	3973701	0	+	4	1	134	142	2.0
CP008925.1	h6.sal.bam	other	3973702	3973702	0	+	0	2	134	147	0.0
CP008925.1	h6.sal.bam	other	3973703	3973703	0	+	1	1	132	148	0.5
CP008925.1	h6.sal.bam	other	3973704	3973704	0	+	2	6	134	150	1.0
CP008925.1	h6.sal.bam	other	3973705	3973705	0	+	2	0	131	148	1.0
CP008925.1	h6.sal.bam	other	3973706	3973706	0	+	3	5	134	148	1.5
CP008925.1	h6.sal.bam	other	3973707	3973707	0	+	1	1	129	148	0.5
CP008925.1	h6.sal.bam	other	3973708	3973708	0	+	4	0	133	147	2.0
CP008925.1	h6.sal.bam	other	3973709	3973709	0	+	5	2	136	147	2.5
CP008925.1	h6.sal.bam	other	3973710	3973710	0	+	3	1	138	145	1.5
CP008925.1	h6.sal.bam	other	3973711	3973711	0	+	1	0	139	144	0.5
CP008925.1	h6.sal.bam	other	3973712	3973712	0	+	4	0	143	144	2.0
CP008925.1	h6.sal.bam	other	3973713	3973713	0	+	1	1	143	144	0.5
CP008925.1	h6.sal.bam	other	3973714	3973714	0	+	1	2	143	155	0.5
CP008925.1	h6.sal.bam	other	3973715	3973715	0	+	0	1	142	155	0.0
CP008925.1	h6.sal.bam	other	3973716	3973716	0	+	0	2	141	159	0.0
CP008925.1	h6.sal.bam	other	3973717	3973717	0	+	1	1	138	159	0.5
CP008925.1	h6.sal.bam	other	3973718	3973718	0	+	2	2	131	158	1.0
CP008925.1	h6.sal.bam	other	3973719	3973719	0	+	1	2	130	157	0.5
CP008925.1	h6.sal.bam	other	3973720	3973720	0	+	0	4	130	155	0.0
CP008925.1	h6.sal.bam	other	3973721	3973721	0	+	1	1	129	156	0.5
CP008925.1	h6.sal.bam	other	3973722	3973722	0	+	2	1	128	156	1.0
CP008925.1	h6.sal.bam	other	3973723	3973723	0	+	1	1	129	157	0.5
CP008925.1	h6.sal.bam	other	3973724	3973724	0	+	7	1	131	159	3.5
CP008925.1	h6.sal.bam	other	3973725	3973725	0	+	0	2	130	158	0.0
CP008925.1	h6.sal.bam	other	3973726	3973726	0	+	3	0	133	158	1.5
CP008925.1	h6.sal.bam	other	3973727	3973727	0	+	0	4	131	163	0.0
CP008925.1	h6.sal.bam	other	3973728	3973728	0	+	4	3	134	162	2.0
CP008925.1	h6.sal.bam	other	3973729	3973729	0	+	0	3	133	159	0.0
CP008925.1	h6.sal.bam	other	3973730	3973730	0	+	4	3	137	157	2.0
CP008925.1	h6.sal.bam	other	3973731	3973731	0	+	0	1	134	156	0.0
CP008925.1	h6.sal.bam	other	3973732	3973732	0	+	3	0	135	158	1.5
CP008925.1	h6.sal.bam	other	3973733	3973733	0	+	0	1	135	158	0.0
CP008925.1	h6.sal.bam	other	3973734	3973734	0	+	3	2	137	157	1.5
CP008925.1	h6.sal.bam	other	3973735	3973735	0	+	6	2	140	160	3.0
CP008925.1	h6.sal.bam	other	3973736	3973736	0	+	1	0	141	159	0.5
CP008925.1	h6.sal.bam	other	3973737	3973737	0	+	2	3	141	168	1.0
CP008925.1	h6.sal.bam	other	3973738	3973738	0	+	2	4	142	172	1.0
CP008925.1	h6.sal.bam	other	3973739	3973739	0	+	1	0	141	172	0.5
CP008925.1	h6.sal.bam	other	3973740	3973740	0	+	2	0	143	173	1.0
CP008925.1	h6.sal.bam	other	3973741	3973741	0	+	0	1	142	174	0.0
CP008925.1	h6.sal.bam	other	3973742	3973742	0	+	2	3	144	175	1.3333333333333333
CP008925.1	h6.sal.bam	other	3973743	3973743	0	+	2	2	146	175	1.3333333333333333
CP008925.1	h6.sal.bam	other	3973744	3973744	0	+	2	1	137	175	2.0
CP008925.1	h6.sal.bam	other	3973745	3973745	0	+	2	2	139	175	1.3333333333333333
CP008925.1	h6.sal.bam	other	3973746	3973746	0	+	3	0	142	176	1.5
CP008925.1	h6.sal.bam	other	3973747	3973747	0	+	2	4	143	177	1.3333333333333333
CP008925.1	h6.sal.bam	other	3973748	3973748	0	+	0	2	143	176	0.0
CP008925.1	h6.sal.bam	other	3973749	3973749	0	+	0	1	143	175	0.0
CP008925.1	h6.sal.bam	other	3973750	3973750	0	+	1	6	141	177	1.0
CP008925.1	h6.sal.bam	other	3973751	3973751	0	+	1	4	138	172	1.0
CP008925.1	h6.sal.bam	other	3973752	3973752	0	+	5	2	140	169	5.0
CP008925.1	h6.sal.bam	other	3973753	3973753	0	+	1	3	140	168	0.6666666666666666
CP008925.1	h6.sal.bam	other	3973754	3973754	0	+	0	5	137	166	0.0
CP008925.1	h6.sal.bam	other	3973755	3973755	0	+	2	2	139	162	2.0
CP008925.1	h6.sal.bam	other	3973756	3973756	0	+	3	2	141	162	3.0
CP008925.1	h6.sal.bam	other	3973757	3973757	0	+	3	4	144	161	3.0
CP008925.1	h6.sal.bam	other	3973758	3973758	0	+	2	2	140	158	2.0
CP008925.1	h6.sal.bam	other	3973759	3973759	0	+	1	2	140	158	1.0
CP008925.1	h6.sal.bam	other	3973760	3973760	0	+	3	0	141	156	3.0
CP008925.1	h6.sal.bam	other	3973761	3973761	0	+	2	2	141	157	2.0
CP008925.1	h6.sal.bam	other	3973762	3973762	0	+	4	1	141	156	4.0
CP008925.1	h6.sal.bam	other	3973763	3973763	0	+	0	3	138	157	0.0
CP008925.1	h6.sal.bam	other	3973764	3973764	0	+	1	3	139	157	1.0
CP008925.1	h6.sal.bam	other	3973765	3973765	0	+	1	7	138	155	1.0
CP008925.1	h6.sal.bam	other	3973766	3973766	0	+	1	0	137	150	1.0
CP008925.1	h6.sal.bam	other	3973767	3973767	0	+	4	0	139	150	2.6666666666666665
CP008925.1	h6.sal.bam	other	3973768	3973768	0	+	1	1	138	150	0.6666666666666666
CP008925.1	h6.sal.bam	other	3973769	3973769	0	+	3	0	139	158	1.5
CP008925.1	h6.sal.bam	other	3973770	3973770	0	+	2	0	141	160	1.0
CP008925.1	h6.sal.bam	other	3973771	3973771	0	+	0	1	141	160	0.0
CP008925.1	h6.sal.bam	other	3973772	3973772	0	+	0	5	134	161	0.0
CP008925.1	h6.sal.bam	other	3973773	3973773	0	+	3	2	137	156	1.5
CP008925.1	h6.sal.bam	other	3973774	3973774	0	+	1	3	135	154	0.5
CP008925.1	h6.sal.bam	other	3973775	3973775	0	+	0	2	134	151	0.0
CP008925.1	h6.sal.bam	other	3973776	3973776	0	+	1	4	132	156	0.5
CP008925.1	h6.sal.bam	other	3973777	3973777	0	+	1	3	133	154	0.5
CP008925.1	h6.sal.bam	other	3973778	3973778	0	+	0	4	132	153	0.0
CP008925.1	h6.sal.bam	other	3973779	3973779	0	+	1	4	130	149	0.5
CP008925.1	h6.sal.bam	other	3973780	3973780	0	+	2	1	127	145	1.0
CP008925.1	h6.sal.bam	other	3973781	3973781	0	+	1	4	128	148	0.5
CP008925.1	h6.sal.bam	other	3973782	3973782	0	+	2	0	130	144	1.0
CP008925.1	h6.sal.bam	other	3973783	3973783	0	+	1	1	127	144	0.5
CP008925.1	h6.sal.bam	other	3973784	3973784	0	+	3	2	125	143	1.5
CP008925.1	h6.sal.bam	other	3973785	3973785	0	+	2	2	124	144	1.0
CP008925.1	h6.sal.bam	other	3973786	3973786	0	+	1	7	120	145	0.5
CP008925.1	h6.sal.bam	other	3973787	3973787	0	+	2	0	122	146	1.3333333333333333
CP008925.1	h6.sal.bam	other	3973788	3973788	0	+	2	2	124	147	1.3333333333333333
CP008925.1	h6.sal.bam	other	3973789	3973789	0	+	1	5	124	145	0.6666666666666666
CP008925.1	h6.sal.bam	other	3973790	3973790	0	+	3	0	127	142	2.0
CP008925.1	h6.sal.bam	other	3973791	3973791	0	+	1	2	127	142	0.6666666666666666
CP008925.1	h6.sal.bam	other	3973792	3973792	0	+	3	0	128	140	2.0
CP008925.1	h6.sal.bam	other	3973793	3973793	0	+	1	2	128	145	1.0
CP008925.1	h6.sal.bam	other	3973794	3973794	0	+	1	4	129	143	1.0
CP008925.1	h6.sal.bam	other	3973795	3973795	0	+	4	0	132	145	4.0
CP008925.1	h6.sal.bam	other	3973796	3973796	0	+	2	1	132	145	2.0
CP008925.1	h6.sal.bam	other	3973797	3973797	0	+	1	3	133	144	1.0
CP008925.1	h6.sal.bam	other	3973798	3973798	0	+	2	2	134	142	1.3333333333333333
CP008925.1	h6.sal.bam	other	3973799	3973799	0	+	1	3	128	142	0.6666666666666666
CP008925.1	h6.sal.bam	other	3973800	3973800	0	+	1	0	126	139	0.6666666666666666
CP008925.1	h6.sal.bam	other	3973801	3973801	0	+	1	5	127	139	0.5
CP008925.1	h6.sal.bam	other	3973802	3973802	0	+	2	3	129	137	1.3333333333333333
CP008925.1	h6.sal.bam	other	3973803	3973803	0	+	2	0	127	137	1.3333333333333333
CP008925.1	h6.sal.bam	other	3973804	3973804	0	+	0	1	127	138	0.0
CP008925.1	h6.sal.bam	other	3973805	3973805	0	+	2	2	125	138	1.0
CP008925.1	h6.sal.bam	other	3973806	3973806	0	+	0	4	123	136	0.0
CP008925.1	h6.sal.bam	other	3973807	3973807	0	+	2	2	124	132	1.0
CP008925.1	h6.sal.bam	other	3973808	3973808	0	+	4	1	128	135	2.6666666666666665
CP008925.1	h6.sal.bam	other	3973809	3973809	0	+	1	3	126	134	0.6666666666666666
CP008925.1	h6.sal.bam	other	3973810	3973810	0	+	1	5	121	133	1.0
CP008925.1	h6.sal.bam	other	3973811	3973811	0	+	1	4	121	130	1.0
CP008925.1	h6.sal.bam	other	3973812	3973812	0	+	1	6	119	128	1.0
CP008925.1	h6.sal.bam	other	3973813	3973813	0	+	0	4	117	125	0.0
CP008925.1	h6.sal.bam	other	3973814	3973814	0	+	4	1	120	127	2.6666666666666665
CP008925.1	h6.sal.bam	other	3973815	3973815	0	+	2	1	120	127	1.3333333333333333
CP008925.1	h6.sal.bam	other	3973816	3973816	0	+	2	2	122	127	1.3333333333333333
CP008925.1	h6.sal.bam	other	3973817	3973817	0	+	3	4	123	127	2.0
CP008925.1	h6.sal.bam	other	3973818	3973818	0	+	6	2	126	126	3.0
CP008925.1	h6.sal.bam	other	3973819	3973819	0	+	4	0	126	126	2.0
CP008925.1	h6.sal.bam	other	3973820	3973820	0	+	2	2	128	126	1.0
CP008925.1	h6.sal.bam	other	3973821	3973821	0	+	3	1	128	124	1.5
CP008925.1	h6.sal.bam	other	3973822	3973822	0	+	2	4	129	129	1.0
CP008925.1	h6.sal.bam	other	3973823	3973823	0	+	0	0	129	126	0.0
CP008925.1	h6.sal.bam	other	3973824	3973824	0	+	4	3	133	126	2.0
CP008925.1	h6.sal.bam	other	3973825	3973825	0	+	2	1	134	125	1.0
CP008925.1	h6.sal.bam	other	3973826	3973826	0	+	2	1	135	125	1.0
CP008925.1	h6.sal.bam	other	3973827	3973827	0	+	7	1	136	126	3.5
CP008925.1	h6.sal.bam	other	3973828	3973828	0	+	3	1	139	125	1.5
CP008925.1	h6.sal.bam	other	3973829	3973829	0	+	0	2	136	125	0.0
CP008925.1	h6.sal.bam	other	3973830	3973830	0	+	0	1	132	126	0.0
CP008925.1	h6.sal.bam	other	3973831	3973831	0	+	0	1	132	125	0.0
CP008925.1	h6.sal.bam	other	3973832	3973832	0	+	1	1	132	126	0.5
CP008925.1	h6.sal.bam	other	3973833	3973833	0	+	1	3	131	125	0.5
CP008925.1	h6.sal.bam	other	3973834	3973834	0	+	1	1	131	122	0.5
CP008925.1	h6.sal.bam	other	3973835	3973835	0	+	0	0	129	122	0.0
CP008925.1	h6.sal.bam	other	3973836	3973836	0	+	1	1	124	124	0.5
CP008925.1	h6.sal.bam	other	3973837	3973837	0	+	0	2	124	124	0.0
CP008925.1	h6.sal.bam	other	3973838	3973838	0	+	3	3	127	123	2.0
CP008925.1	h6.sal.bam	other	3973839	3973839	0	+	1	0	126	121	0.6666666666666666
CP008925.1	h6.sal.bam	other	3973840	3973840	0	+	2	2	127	124	2.0
CP008925.1	h6.sal.bam	other	3973841	3973841	0	+	1	1	122	122	1.0
CP008925.1	h6.sal.bam	other	3973842	3973842	0	+	3	4	125	127	3.0
CP008925.1	h6.sal.bam	other	3973843	3973843	0	+	1	3	126	129	1.0
CP008925.1	h6.sal.bam	other	3973844	3973844	0	+	2	2	126	126	1.3333333333333333
CP008925.1	h6.sal.bam	other	3973845	3973845	0	+	6	2	130	124	6.0
CP008925.1	h6.sal.bam	other	3973846	3973846	0	+	3	1	133	122	3.0
CP008925.1	h6.sal.bam	other	3973847	3973847	0	+	3	1	133	124	2.0
CP008925.1	h6.sal.bam	other	3973848	3973848	0	+	3	4	135	124	3.0
CP008925.1	h6.sal.bam	other	3973849	3973849	0	+	0	1	135	120	0.0
CP008925.1	h6.sal.bam	other	3973850	3973850	0	+	0	1	135	122	0.0
CP008925.1	h6.sal.bam	other	3973851	3973851	0	+	2	1	135	123	1.0
CP008925.1	h6.sal.bam	other	3973852	3973852	0	+	0	2	134	124	0.0
CP008925.1	h6.sal.bam	other	3973853	3973853	0	+	0	0	134	123	0.0
CP008925.1	h6.sal.bam	other	3973854	3973854	0	+	2	2	133	124	1.3333333333333333
CP008925.1	h6.sal.bam	other	3973855	3973855	0	+	3	2	136	122	3.0
CP008925.1	h6.sal.bam	other	3973856	3973856	0	+	3	0	137	127	2.0
CP008925.1	h6.sal.bam	other	3973857	3973857	0	+	5	0	140	127	3.3333333333333335
CP008925.1	h6.sal.bam	other	3973858	3973858	0	+	0	0	140	127	0.0
CP008925.1	h6.sal.bam	other	3973859	3973859	0	+	0	3	136	127	0.0
CP008925.1	h6.sal.bam	other	3973860	3973860	0	+	1	3	136	124	0.5
CP008925.1	h6.sal.bam	other	3973861	3973861	0	+	1	8	135	128	0.5
CP008925.1	h6.sal.bam	other	3973862	3973862	0	+	2	1	135	121	1.0
CP008925.1	h6.sal.bam	other	3973863	3973863	0	+	2	0	134	123	1.0
CP008925.1	h6.sal.bam	other	3973864	3973864	0	+	2	3	135	123	1.0
CP008925.1	h6.sal.bam	other	3973865	3973865	0	+	0	0	132	120	0.0
CP008925.1	h6.sal.bam	other	3973866	3973866	0	+	1	1	131	120	0.5
CP008925.1	h6.sal.bam	other	3973867	3973867	0	+	2	4	131	122	1.3333333333333333
CP008925.1	h6.sal.bam	other	3973868	3973868	0	+	4	2	134	122	4.0
CP008925.1	h6.sal.bam	other	3973869	3973869	0	+	5	4	139	120	5.0
CP008925.1	h6.sal.bam	other	3973870	3973870	0	+	4	0	139	116	4.0
CP008925.1	h6.sal.bam	other	3973871	3973871	0	+	3	0	140	117	3.0
CP008925.1	h6.sal.bam	other	3973872	3973872	0	+	1	1	141	117	1.0
CP008925.1	h6.sal.bam	other	3973873	3973873	0	+	1	2	140	117	1.0
CP008925.1	h6.sal.bam	other	3973874	3973874	0	+	0	0	140	126	0.0
CP008925.1	h6.sal.bam	other	3973875	3973875	0	+	2	2	141	128	2.0
CP008925.1	h6.sal.bam	other	3973876	3973876	0	+	1	2	141	129	1.0
CP008925.1	h6.sal.bam	other	3973877	3973877	0	+	1	4	140	132	1.0
CP008925.1	h6.sal.bam	other	3973878	3973878	0	+	0	0	138	128	0.0
CP008925.1	h6.sal.bam	other	3973879	3973879	0	+	4	1	142	128	4.0
CP008925.1	h6.sal.bam	other	3973880	3973880	0	+	3	1	143	127	3.0
CP008925.1	h6.sal.bam	other	3973881	3973881	0	+	1	2	144	126	1.0
CP008925.1	h6.sal.bam	other	3973882	3973882	0	+	1	1	142	124	1.0
CP008925.1	h6.sal.bam	other	3973883	3973883	0	+	4	2	141	127	4.0
CP008925.1	h6.sal.bam	other	3973884	3973884	0	+	0	0	139	127	0.0
CP008925.1	h6.sal.bam	other	3973885	3973885	0	+	0	2	139	132	0.0
CP008925.1	h6.sal.bam	other	3973886	3973886	0	+	0	2	139	132	0.0
CP008925.1	h6.sal.bam	other	3973887	3973887	0	+	3	3	137	131	1.5
CP008925.1	h6.sal.bam	other	3973888	3973888	0	+	1	6	137	128	0.5
CP008925.1	h6.sal.bam	other	3973889	3973889	0	+	0	0	137	122	0.0
CP008925.1	h6.sal.bam	other	3973890	3973890	0	+	0	1	135	123	0.0
CP008925.1	h6.sal.bam	other	3973891	3973891	0	+	1	2	134	122	0.5
CP008925.1	h6.sal.bam	other	3973892	3973892	0	+	4	3	135	121	2.0
CP008925.1	h6.sal.bam	other	3973893	3973893	0	+	1	2	126	118	0.5
CP008925.1	h6.sal.bam	other	3973894	3973894	0	+	2	3	128	116	1.0
CP008925.1	h6.sal.bam	other	3973895	3973895	0	+	0	0	124	121	0.0
CP008925.1	h6.sal.bam	other	3973896	3973896	0	+	2	3	126	121	1.0
CP008925.1	h6.sal.bam	other	3973897	3973897	0	+	3	1	126	121	1.5
CP008925.1	h6.sal.bam	other	3973898	3973898	0	+	0	0	126	120	0.0
CP008925.1	h6.sal.bam	other	3973899	3973899	0	+	5	2	128	120	2.5
CP008925.1	h6.sal.bam	other	3973900	3973900	0	+	6	1	132	119	3.0
CP008925.1	h6.sal.bam	other	3973901	3973901	0	+	0	2	129	118	0.0
CP008925.1	h6.sal.bam	other	3973902	3973902	0	+	2	1	125	122	1.0
CP008925.1	h6.sal.bam	other	3973903	3973903	0	+	1	0	123	127	0.5
CP008925.1	h6.sal.bam	other	3973904	3973904	0	+	0	4	122	127	0.0
CP008925.1	h6.sal.bam	other	3973905	3973905	0	+	0	0	122	123	0.0
CP008925.1	h6.sal.bam	other	3973906	3973906	0	+	7	2	129	126	3.5
CP008925.1	h6.sal.bam	other	3973907	3973907	0	+	2	0	130	124	1.3333333333333333
CP008925.1	h6.sal.bam	other	3973908	3973908	0	+	4	0	133	125	2.0
CP008925.1	h6.sal.bam	other	3973909	3973909	0	+	1	1	134	125	0.5
CP008925.1	h6.sal.bam	other	3973910	3973910	0	+	2	3	135	125	1.0
CP008925.1	h6.sal.bam	other	3973911	3973911	0	+	6	1	141	123	3.0
CP008925.1	h6.sal.bam	other	3973912	3973912	0	+	3	0	144	122	1.5
CP008925.1	h6.sal.bam	other	3973913	3973913	0	+	1	1	142	125	0.5
CP008925.1	h6.sal.bam	other	3973914	3973914	0	+	1	3	140	126	0.5
CP008925.1	h6.sal.bam	other	3973915	3973915	0	+	2	1	141	124	1.0
CP008925.1	h6.sal.bam	other	3973916	3973916	0	+	1	6	142	123	0.5
CP008925.1	h6.sal.bam	other	3973917	3973917	0	+	0	4	139	120	0.0
CP008925.1	h6.sal.bam	other	3973918	3973918	0	+	1	0	138	116	0.5
CP008925.1	h6.sal.bam	other	3973919	3973919	0	+	1	2	138	117	0.6666666666666666
CP008925.1	h6.sal.bam	other	3973920	3973920	0	+	3	0	136	116	2.0
CP008925.1	h6.sal.bam	other	3973921	3973921	0	+	3	1	136	116	2.0
CP008925.1	h6.sal.bam	other	3973922	3973922	0	+	3	1	133	116	1.5
CP008925.1	h6.sal.bam	other	3973923	3973923	0	+	1	0	134	115	0.5
CP008925.1	h6.sal.bam	other	3973924	3973924	0	+	1	3	135	117	0.5
CP008925.1	h6.sal.bam	other	3973925	3973925	0	+	4	2	139	115	2.6666666666666665
CP008925.1	h6.sal.bam	other	3973926	3973926	0	+	1	2	138	114	0.5
CP008925.1	h6.sal.bam	other	3973927	3973927	0	+	4	1	141	112	2.0
CP008925.1	h6.sal.bam	other	3973928	3973928	0	+	4	1	145	111	2.0
CP008925.1	h6.sal.bam	other	3973929	3973929	0	+	2	3	144	110	1.3333333333333333
CP008925.1	h6.sal.bam	other	3973930	3973930	0	+	2	4	145	107	2.0
CP008925.1	h6.sal.bam	other	3973931	3973931	0	+	0	2	141	104	0.0
CP008925.1	h6.sal.bam	other	3973932	3973932	0	+	5	1	142	104	5.0
CP008925.1	h6.sal.bam	other	3973933	3973933	0	+	1	1	143	103	1.0
CP008925.1	h6.sal.bam	other	3973934	3973934	0	+	2	2	145	103	1.3333333333333333
CP008925.1	h6.sal.bam	other	3973935	3973935	0	+	3	1	145	104	2.0
CP008925.1	h6.sal.bam	other	3973936	3973936	0	+	0	2	145	103	0.0
CP008925.1	h6.sal.bam	other	3973937	3973937	0	+	2	2	145	105	1.0
CP008925.1	h6.sal.bam	other	3973938	3973938	0	+	2	0	144	103	1.0
CP008925.1	h6.sal.bam	other	3973939	3973939	0	+	1	0	145	103	0.5
CP008925.1	h6.sal.bam	other	3973940	3973940	0	+	1	3	146	107	0.5
CP008925.1	h6.sal.bam	other	3973941	3973941	0	+	5	0	150	105	2.5
CP008925.1	h6.sal.bam	other	3973942	3973942	0	+	3	4	151	105	1.5
CP008925.1	h6.sal.bam	other	3973943	3973943	0	+	1	0	148	105	0.5
CP008925.1	h6.sal.bam	other	3973944	3973944	0	+	2	0	145	107	1.0
CP008925.1	h6.sal.bam	other	3973945	3973945	0	+	2	1	139	108	1.0
CP008925.1	h6.sal.bam	other	3973946	3973946	0	+	2	1	141	107	1.0
CP008925.1	h6.sal.bam	other	3973947	3973947	0	+	2	6	143	107	1.0
CP008925.1	h6.sal.bam	other	3973948	3973948	0	+	1	5	143	101	0.5
CP008925.1	h6.sal.bam	other	3973949	3973949	0	+	3	2	144	99	1.5
CP008925.1	h6.sal.bam	other	3973950	3973950	0	+	1	3	145	98	0.5
CP008925.1	h6.sal.bam	other	3973951	3973951	0	+	4	5	148	95	2.0
CP008925.1	h6.sal.bam	other	3973952	3973952	0	+	1	0	148	91	0.5
CP008925.1	h6.sal.bam	other	3973953	3973953	0	+	1	0	149	95	0.5
CP008925.1	h6.sal.bam	other	3973954	3973954	0	+	1	0	146	97	0.5
CP008925.1	h6.sal.bam	other	3973955	3973955	0	+	4	0	146	99	2.0
CP008925.1	h6.sal.bam	other	3973956	3973956	0	+	2	4	147	104	1.0
CP008925.1	h6.sal.bam	other	3973957	3973957	0	+	1	0	144	103	0.5
CP008925.1	h6.sal.bam	other	3973958	3973958	0	+	3	3	147	103	1.5
CP008925.1	h6.sal.bam	other	3973959	3973959	0	+	4	6	151	101	2.0
CP008925.1	h6.sal.bam	other	3973960	3973960	0	+	2	0	153	95	1.0
CP008925.1	h6.sal.bam	other	3973961	3973961	0	+	2	1	155	96	1.0
CP008925.1	h6.sal.bam	other	3973962	3973962	0	+	0	1	152	95	0.0
CP008925.1	h6.sal.bam	other	3973963	3973963	0	+	0	0	151	94	0.0
CP008925.1	h6.sal.bam	other	3973964	3973964	0	+	1	1	152	94	0.5
CP008925.1	h6.sal.bam	other	3973965	3973965	0	+	1	1	152	95	0.5
CP008925.1	h6.sal.bam	other	3973966	3973966	0	+	0	1	148	95	0.0
CP008925.1	h6.sal.bam	other	3973967	3973967	0	+	3	0	150	96	1.5
CP008925.1	h6.sal.bam	other	3973968	3973968	0	+	2	0	152	96	1.0
CP008925.1	h6.sal.bam	other	3973969	3973969	0	+	0	8	150	98	0.0
CP008925.1	h6.sal.bam	other	3973970	3973970	0	+	2	0	152	91	1.0
CP008925.1	h6.sal.bam	other	3973971	3973971	0	+	2	3	152	91	1.0
CP008925.1	h6.sal.bam	other	3973972	3973972	0	+	2	1	151	90	1.0
CP008925.1	h6.sal.bam	other	3973973	3973973	0	+	1	1	152	89	0.5
CP008925.1	h6.sal.bam	other	3973974	3973974	0	+	1	1	142	92	0.5
CP008925.1	h6.sal.bam	other	3973975	3973975	0	+	0	4	142	94	0.0
CP008925.1	h6.sal.bam	other	3973976	3973976	0	+	5	2	147	91	2.5
CP008925.1	h6.sal.bam	other	3973977	3973977	0	+	1	3	146	89	0.5
CP008925.1	h6.sal.bam	other	3973978	3973978	0	+	0	0	145	88	0.0
CP008925.1	h6.sal.bam	other	3973979	3973979	0	+	1	0	146	88	0.5
CP008925.1	h6.sal.bam	other	3973980	3973980	0	+	0	3	137	90	0.0
CP008925.1	h6.sal.bam	other	3973981	3973981	0	+	1	0	138	89	0.5
CP008925.1	h6.sal.bam	other	3973982	3973982	0	+	0	1	137	90	0.0
CP008925.1	h6.sal.bam	other	3973983	3973983	0	+	6	1	139	89	3.0
CP008925.1	h6.sal.bam	other	3973984	3973984	0	+	4	0	134	88	2.0
CP008925.1	h6.sal.bam	other	3973985	3973985	0	+	1	1	135	90	0.5
CP008925.1	h6.sal.bam	other	3973986	3973986	0	+	2	0	137	91	1.0
CP008925.1	h6.sal.bam	other	3973987	3973987	0	+	2	3	135	93	1.0
CP008925.1	h6.sal.bam	other	3973988	3973988	0	+	0	2	135	91	0.0
CP008925.1	h6.sal.bam	other	3973989	3973989	0	+	0	1	132	91	0.0
CP008925.1	h6.sal.bam	other	3973990	3973990	0	+	1	2	133	90	0.5
CP008925.1	h6.sal.bam	other	3973991	3973991	0	+	3	1	136	91	1.5
CP008925.1	h6.sal.bam	other	3973992	3973992	0	+	1	0	137	90	0.5
CP008925.1	h6.sal.bam	other	3973993	3973993	0	+	1	1	137	91	0.5
CP008925.1	h6.sal.bam	other	3973994	3973994	0	+	2	1	135	91	1.0
CP008925.1	h6.sal.bam	other	3973995	3973995	0	+	2	0	133	92	1.0
CP008925.1	h6.sal.bam	other	3973996	3973996	0	+	0	1	133	92	0.0
CP008925.1	h6.sal.bam	other	3973997	3973997	0	+	2	1	131	91	1.0
CP008925.1	h6.sal.bam	other	3973998	3973998	0	+	3	1	133	90	1.5
CP008925.1	h6.sal.bam	other	3973999	3973999	0	+	2	1	135	90	1.3333333333333333
CP008925.1	h6.sal.bam	other	3974000	3974000	0	+	2	1	134	89	1.3333333333333333
CP008925.1	h6.sal.bam	other	3974001	3974001	0	+	0	0	129	88	0.0
CP008925.1	h6.sal.bam	other	3974002	3974002	0	+	0	0	125	89	0.0
CP008925.1	h6.sal.bam	other	3974003	3974003	0	+	2	0	127	89	1.0
CP008925.1	h6.sal.bam	other	3974004	3974004	0	+	2	1	127	90	1.0
CP008925.1	h6.sal.bam	other	3974005	3974005	0	+	4	1	129	89	2.0
CP008925.1	h6.sal.bam	other	3974006	3974006	0	+	2	1	131	88	1.0
CP008925.1	h6.sal.bam	other	3974007	3974007	0	+	2	0	128	89	1.0
CP008925.1	h6.sal.bam	other	3974008	3974008	0	+	2	1	129	89	1.0
CP008925.1	h6.sal.bam	other	3974009	3974009	0	+	6	2	130	89	4.0
CP008925.1	h6.sal.bam	other	3974010	3974010	0	+	1	1	131	87	0.6666666666666666
CP008925.1	h6.sal.bam	other	3974011	3974011	0	+	0	3	125	87	0.0
CP008925.1	h6.sal.bam	other	3974012	3974012	0	+	1	0	126	85	1.0
CP008925.1	h6.sal.bam	other	3974013	3974013	0	+	2	0	128	88	1.3333333333333333
CP008925.1	h6.sal.bam	other	3974014	3974014	0	+	3	4	131	88	1.5
CP008925.1	h6.sal.bam	other	3974015	3974015	0	+	3	1	134	85	1.5
CP008925.1	h6.sal.bam	other	3974016	3974016	0	+	4	0	132	84	2.0
CP008925.1	h6.sal.bam	other	3974017	3974017	0	+	2	4	131	85	1.3333333333333333
CP008925.1	h6.sal.bam	other	3974018	3974018	0	+	5	2	134	82	3.3333333333333335
CP008925.1	h6.sal.bam	other	3974019	3974019	0	+	3	1	135	82	1.5
CP008925.1	h6.sal.bam	other	3974020	3974020	0	+	1	0	134	81	0.5
CP008925.1	h6.sal.bam	other	3974021	3974021	0	+	2	1	135	82	1.3333333333333333
CP008925.1	h6.sal.bam	other	3974022	3974022	0	+	0	1	129	82	0.0
CP008925.1	h6.sal.bam	other	3974023	3974023	0	+	0	2	129	81	0.0
CP008925.1	h6.sal.bam	other	3974024	3974024	0	+	0	1	129	79	0.0
CP008925.1	h6.sal.bam	other	3974025	3974025	0	+	1	1	128	79	1.0
CP008925.1	h6.sal.bam	other	3974026	3974026	0	+	2	1	126	81	2.0
CP008925.1	h6.sal.bam	other	3974027	3974027	0	+	0	4	126	80	0.0
CP008925.1	h6.sal.bam	other	3974028	3974028	0	+	2	3	124	81	2.0
CP008925.1	h6.sal.bam	other	3974029	3974029	0	+	2	2	126	80	2.0
CP008925.1	h6.sal.bam	other	3974030	3974030	0	+	0	3	123	78	0.0
CP008925.1	h6.sal.bam	other	3974031	3974031	0	+	1	4	121	112	0.5
CP008925.1	h6.sal.bam	other	3974032	3974032	0	+	1	0	121	111	0.5
CP008925.1	h6.sal.bam	other	3974033	3974033	0	+	5	0	123	114	2.5
CP008925.1	h6.sal.bam	other	3974034	3974034	0	+	2	0	121	117	1.3333333333333333
CP008925.1	h6.sal.bam	other	3974035	3974035	0	+	3	2	124	118	2.0
CP008925.1	h6.sal.bam	other	3974036	3974036	0	+	1	0	124	117	1.0
CP008925.1	h6.sal.bam	other	3974037	3974037	0	+	1	0	125	119	1.0
CP008925.1	h6.sal.bam	other	3974038	3974038	0	+	0	0	124	119	0.0
CP008925.1	h6.sal.bam	other	3974039	3974039	0	+	4	2	128	119	2.6666666666666665
CP008925.1	h6.sal.bam	other	3974040	3974040	0	+	0	1	127	117	0.0
CP008925.1	h6.sal.bam	other	3974041	3974041	0	+	3	2	130	118	3.0
CP008925.1	h6.sal.bam	other	3974042	3974042	0	+	0	1	127	129	0.0
CP008925.1	h6.sal.bam	other	3974043	3974043	0	+	2	1	127	131	1.3333333333333333
CP008925.1	h6.sal.bam	other	3974044	3974044	0	+	0	0	127	133	0.0
CP008925.1	h6.sal.bam	other	3974045	3974045	0	+	3	2	128	133	3.0
CP008925.1	h6.sal.bam	other	3974046	3974046	0	+	0	0	125	131	0.0
CP008925.1	h6.sal.bam	other	3974047	3974047	0	+	2	0	126	133	2.0
CP008925.1	h6.sal.bam	other	3974048	3974048	0	+	0	5	125	134	0.0
CP008925.1	h6.sal.bam	other	3974049	3974049	0	+	0	2	123	226	0.0
CP008925.1	h6.sal.bam	other	3974050	3974050	0	+	0	1	123	229	0.0
CP008925.1	h6.sal.bam	other	3974051	3974051	0	+	0	1	118	230	0.0
CP008925.1	h6.sal.bam	other	3974052	3974052	0	+	2	1	119	229	2.0
CP008925.1	h6.sal.bam	other	3974053	3974053	0	+	2	0	121	228	2.0
CP008925.1	h6.sal.bam	other	3974054	3974054	0	+	2	4	122	228	2.0
CP008925.1	h6.sal.bam	other	3974055	3974055	0	+	4	0	124	224	4.0
CP008925.1	h6.sal.bam	other	3974056	3974056	0	+	3	1	127	231	3.0
CP008925.1	h6.sal.bam	other	3974057	3974057	0	+	1	0	128	230	1.0
CP008925.1	h6.sal.bam	other	3974058	3974058	0	+	0	0	119	230	0.0
CP008925.1	h6.sal.bam	other	3974059	3974059	0	+	0	2	119	230	0.0
CP008925.1	h6.sal.bam	other	3974060	3974060	0	+	3	2	119	231	3.0
CP008925.1	h6.sal.bam	other	3974061	3974061	0	+	0	2	119	229	0.0
CP008925.1	h6.sal.bam	other	3974062	3974062	0	+	0	1	117	227	0.0
CP008925.1	h6.sal.bam	other	3974063	3974063	0	+	5	2	122	226	5.0
CP008925.1	h6.sal.bam	other	3974064	3974064	0	+	4	0	125	224	4.0
CP008925.1	h6.sal.bam	other	3974065	3974065	0	+	1	3	126	226	1.0
CP008925.1	h6.sal.bam	other	3974066	3974066	0	+	0	1	124	223	0.0
CP008925.1	h6.sal.bam	other	3974067	3974067	0	+	1	1	122	222	1.0
CP008925.1	h6.sal.bam	other	3974068	3974068	0	+	2	0	123	223	2.0
CP008925.1	h6.sal.bam	other	3974069	3974069	0	+	2	2	123	223	2.0
CP008925.1	h6.sal.bam	other	3974070	3974070	0	+	2	0	124	222	2.0
CP008925.1	h6.sal.bam	other	3974071	3974071	0	+	0	0	121	224	0.0
CP008925.1	h6.sal.bam	other	3974072	3974072	0	+	0	0	121	224	0.0
CP008925.1	h6.sal.bam	other	3974073	3974073	0	+	1	1	118	225	1.0
CP008925.1	h6.sal.bam	other	3974074	3974074	0	+	0	0	115	227	0.0
CP008925.1	h6.sal.bam	other	3974075	3974075	0	+	0	0	113	229	0.0
CP008925.1	h6.sal.bam	other	3974076	3974076	0	+	1	1	114	231	1.0
CP008925.1	h6.sal.bam	other	3974077	3974077	0	+	2	0	116	231	2.0
CP008925.1	h6.sal.bam	other	3974078	3974078	0	+	0	1	115	231	0.0
CP008925.1	h6.sal.bam	other	3974079	3974079	0	+	1	1	114	231	1.0
CP008925.1	h6.sal.bam	other	3974080	3974080	0	+	2	2	113	230	2.0
CP008925.1	h6.sal.bam	other	3974081	3974081	0	+	7	0	118	233	7.0
CP008925.1	h6.sal.bam	other	3974082	3974082	0	+	0	0	116	233	0.0
CP008925.1	h6.sal.bam	other	3974083	3974083	0	+	2	1	116	234	2.0
CP008925.1	h6.sal.bam	other	3974084	3974084	0	+	0	0	112	233	0.0
CP008925.1	h6.sal.bam	other	3974085	3974085	0	+	1	2	110	234	1.0
CP008925.1	h6.sal.bam	other	3974086	3974086	0	+	0	0	110	232	0.0
CP008925.1	h6.sal.bam	other	3974087	3974087	0	+	3	3	112	232	3.0
CP008925.1	h6.sal.bam	other	3974088	3974088	0	+	1	1	111	229	1.0
CP008925.1	h6.sal.bam	other	3974089	3974089	0	+	2	0	110	235	2.0
CP008925.1	h6.sal.bam	other	3974090	3974090	0	+	0	1	108	235	0.0
CP008925.1	h6.sal.bam	other	3974091	3974091	0	+	0	0	103	235	0.0
CP008925.1	h6.sal.bam	other	3974092	3974092	0	+	2	1	98	238	2.0
CP008925.1	h6.sal.bam	other	3974093	3974093	0	+	0	2	97	237	0.0
CP008925.1	h6.sal.bam	other	3974094	3974094	0	+	0	1	97	235	0.0
CP008925.1	h6.sal.bam	other	3974095	3974095	0	+	0	0	94	234	0.0
CP008925.1	h6.sal.bam	other	3974096	3974096	0	+	0	1	94	238	0.0
CP008925.1	h6.sal.bam	other	3974097	3974097	0	+	1	0	95	238	1.0
CP008925.1	h6.sal.bam	other	3974098	3974098	0	+	1	0	96	238	1.0
CP008925.1	h6.sal.bam	other	3974099	3974099	0	+	2	1	98	239	2.0
CP008925.1	h6.sal.bam	other	3974100	3974100	0	+	2	5	97	240	2.0
CP008925.1	h6.sal.bam	other	3974101	3974101	0	+	1	2	98	237	1.0
CP008925.1	h6.sal.bam	other	3974102	3974102	0	+	0	1	98	237	0.0
CP008925.1	h6.sal.bam	other	3974103	3974103	0	+	1	2	95	236	1.0
CP008925.1	h6.sal.bam	other	3974104	3974104	0	+	1	0	96	234	1.0
CP008925.1	h6.sal.bam	GTTC	3974105	3974105	3974113	+	1	43	95	240	1.0
CP008925.1	h6.sal.bam	other	3974106	3974106	0	+	2	1	96	197	2.0
CP008925.1	h6.sal.bam	GTTC	3974107	3974107	3974113	+	37	2	132	196	37.0
CP008925.1	h6.sal.bam	other	3974108	3974108	0	+	2	2	128	195	2.0
CP008925.1	h6.sal.bam	other	3974109	3974109	0	+	0	0	128	195	0.0
CP008925.1	h6.sal.bam	other	3974110	3974110	0	+	0	1	125	195	0.0
CP008925.1	h6.sal.bam	other	3974111	3974111	0	+	1	1	125	194	1.0
CP008925.1	h6.sal.bam	other	3974112	3974112	0	+	5	0	125	193	5.0
CP008925.1	h6.sal.bam	other	3974113	3974113	0	+	3	0	128	197	3.0
CP008925.1	h6.sal.bam	other	3974114	3974114	0	+	3	2	131	197	3.0
CP008925.1	h6.sal.bam	other	3974115	3974115	0	+	0	11	131	196	0.0
CP008925.1	h6.sal.bam	other	3974116	3974116	0	+	1	2	128	187	1.0
CP008925.1	h6.sal.bam	other	3974117	3974117	0	+	1	3	129	186	1.0
CP008925.1	h6.sal.bam	other	3974118	3974118	0	+	3	3	130	184	3.0
CP008925.1	h6.sal.bam	other	3974119	3974119	0	+	4	1	134	182	4.0
CP008925.1	h6.sal.bam	other	3974120	3974120	0	+	1	1	132	181	1.0
CP008925.1	h6.sal.bam	other	3974121	3974121	0	+	2	1	134	182	2.0
CP008925.1	h6.sal.bam	GTTC	3974122	3974122	3974113	+	1	101	133	181	1.0
CP008925.1	h6.sal.bam	other	3974123	3974123	0	+	4	2	134	80	4.0
CP008925.1	h6.sal.bam	GTTC	3974124	3974124	3974113	+	100	2	234	79	100.0
CP008925.1	h6.sal.bam	other	3974125	3974125	0	+	2	2	236	79	2.0
CP008925.1	h6.sal.bam	other	3974126	3974126	0	+	0	0	236	77	0.0
CP008925.1	h6.sal.bam	other	3974127	3974127	0	+	1	0	234	77	1.0
CP008925.1	h6.sal.bam	other	3974128	3974128	0	+	3	1	237	77	3.0
CP008925.1	h6.sal.bam	other	3974129	3974129	0	+	0	4	232	79	0.0
CP008925.1	h6.sal.bam	other	3974130	3974130	0	+	3	1	234	80	3.0
CP008925.1	h6.sal.bam	other	3974131	3974131	0	+	1	0	233	80	1.0
CP008925.1	h6.sal.bam	other	3974132	3974132	0	+	3	0	235	80	3.0
CP008925.1	h6.sal.bam	other	3974133	3974133	0	+	4	2	239	80	4.0
CP008925.1	h6.sal.bam	other	3974134	3974134	0	+	1	1	240	79	1.0
CP008925.1	h6.sal.bam	other	3974135	3974135	0	+	0	0	233	84	0.0
CP008925.1	h6.sal.bam	other	3974136	3974136	0	+	0	0	233	86	0.0
CP008925.1	h6.sal.bam	other	3974137	3974137	0	+	4	0	237	87	4.0
CP008925.1	h6.sal.bam	other	3974138	3974138	0	+	5	0	242	89	5.0
CP008925.1	h6.sal.bam	other	3974139	3974139	0	+	4	1	243	91	4.0
CP008925.1	h6.sal.bam	other	3974140	3974140	0	+	1	1	244	90	1.0
CP008925.1	h6.sal.bam	other	3974141	3974141	0	+	1	0	244	94	1.0
CP008925.1	h6.sal.bam	other	3974142	3974142	0	+	2	0	244	94	2.0
CP008925.1	h6.sal.bam	other	3974143	3974143	0	+	2	1	245	94	2.0
CP008925.1	h6.sal.bam	other	3974144	3974144	0	+	1	0	242	93	1.0
CP008925.1	h6.sal.bam	other	3974145	3974145	0	+	0	3	242	93	0.0
CP008925.1	h6.sal.bam	other	3974146	3974146	0	+	1	1	243	101	1.0
CP008925.1	h6.sal.bam	other	3974147	3974147	0	+	1	1	243	100	1.0
CP008925.1	h6.sal.bam	other	3974148	3974148	0	+	2	1	244	100	2.0
CP008925.1	h6.sal.bam	other	3974149	3974149	0	+	2	2	246	99	2.0
CP008925.1	h6.sal.bam	other	3974150	3974150	0	+	1	2	247	102	1.0
CP008925.1	h6.sal.bam	other	3974151	3974151	0	+	2	1	248	102	2.0
CP008925.1	h6.sal.bam	other	3974152	3974152	0	+	1	0	247	103	1.0
CP008925.1	h6.sal.bam	other	3974153	3974153	0	+	2	1	249	106	2.0
CP008925.1	h6.sal.bam	other	3974154	3974154	0	+	3	0	249	107	3.0
CP008925.1	h6.sal.bam	other	3974155	3974155	0	+	4	4	253	107	4.0
CP008925.1	h6.sal.bam	other	3974156	3974156	0	+	3	1	249	103	3.0
CP008925.1	h6.sal.bam	other	3974157	3974157	0	+	1	0	250	102	1.0
CP008925.1	h6.sal.bam	other	3974158	3974158	0	+	4	0	253	106	4.0
CP008925.1	h6.sal.bam	other	3974159	3974159	0	+	1	1	254	107	1.0
CP008925.1	h6.sal.bam	other	3974160	3974160	0	+	0	0	253	110	0.0
CP008925.1	h6.sal.bam	other	3974161	3974161	0	+	1	1	254	110	1.0
CP008925.1	h6.sal.bam	other	3974162	3974162	0	+	1	5	251	112	1.0
CP008925.1	h6.sal.bam	other	3974163	3974163	0	+	1	1	250	111	1.0
CP008925.1	h6.sal.bam	other	3974164	3974164	0	+	0	0	250	110	0.0
CP008925.1	h6.sal.bam	other	3974165	3974165	0	+	6	1	256	113	6.0
CP008925.1	h6.sal.bam	other	3974166	3974166	0	+	5	3	261	114	5.0
CP008925.1	h6.sal.bam	other	3974167	3974167	0	+	1	0	260	111	0.6666666666666666
CP008925.1	h6.sal.bam	other	3974168	3974168	0	+	2	0	262	111	2.0
CP008925.1	h6.sal.bam	other	3974169	3974169	0	+	2	3	264	112	2.0
CP008925.1	h6.sal.bam	other	3974170	3974170	0	+	2	2	266	118	2.0
CP008925.1	h6.sal.bam	GTTC	3974171	3974171	3974179	+	4	2	268	116	4.0
CP008925.1	h6.sal.bam	other	3974172	3974172	0	+	1	0	268	118	1.0
CP008925.1	h6.sal.bam	GTTC	3974173	3974173	3974179	+	1	0	266	120	1.0
CP008925.1	h6.sal.bam	other	3974174	3974174	0	+	0	1	266	120	0.0
CP008925.1	h6.sal.bam	other	3974175	3974175	0	+	0	2	264	122	0.0
CP008925.1	h6.sal.bam	other	3974176	3974176	0	+	2	2	264	121	2.0
CP008925.1	h6.sal.bam	other	3974177	3974177	0	+	2	0	266	120	2.0
CP008925.1	h6.sal.bam	other	3974178	3974178	0	+	1	3	263	121	1.0
CP008925.1	h6.sal.bam	other	3974179	3974179	0	+	0	3	263	123	0.0
CP008925.1	h6.sal.bam	other	3974180	3974180	0	+	2	0	265	120	1.3333333333333333
CP008925.1	h6.sal.bam	other	3974181	3974181	0	+	0	0	263	129	0.0
CP008925.1	h6.sal.bam	other	3974182	3974182	0	+	2	1	229	131	1.3333333333333333
CP008925.1	h6.sal.bam	other	3974183	3974183	0	+	3	2	231	131	3.0
CP008925.1	h6.sal.bam	other	3974184	3974184	0	+	3	0	234	132	3.0
CP008925.1	h6.sal.bam	other	3974185	3974185	0	+	2	0	236	133	2.0
CP008925.1	h6.sal.bam	other	3974186	3974186	0	+	0	0	231	136	0.0
CP008925.1	h6.sal.bam	other	3974187	3974187	0	+	2	4	233	136	2.0
CP008925.1	h6.sal.bam	GTTC	3974188	3974188	3974179	+	1	2	231	132	1.0
CP008925.1	h6.sal.bam	other	3974189	3974189	0	+	1	0	230	130	1.0
CP008925.1	h6.sal.bam	GTTC	3974190	3974190	3974179	+	4	1	234	130	4.0
CP008925.1	h6.sal.bam	other	3974191	3974191	0	+	1	1	235	129	1.0
CP008925.1	h6.sal.bam	other	3974192	3974192	0	+	1	1	235	128	1.0
CP008925.1	h6.sal.bam	other	3974193	3974193	0	+	0	1	232	134	0.0
CP008925.1	h6.sal.bam	other	3974194	3974194	0	+	2	1	230	136	2.0
CP008925.1	h6.sal.bam	other	3974195	3974195	0	+	0	2	226	136	0.0
CP008925.1	h6.sal.bam	other	3974196	3974196	0	+	3	0	225	134	3.0
CP008925.1	h6.sal.bam	other	3974197	3974197	0	+	0	1	224	134	0.0
CP008925.1	h6.sal.bam	other	3974198	3974198	0	+	1	0	209	133	1.0
CP008925.1	h6.sal.bam	other	3974199	3974199	0	+	1	1	125	133	1.0
CP008925.1	h6.sal.bam	other	3974200	3974200	0	+	1	0	125	142	1.0
CP008925.1	h6.sal.bam	other	3974201	3974201	0	+	2	0	127	145	2.0
CP008925.1	h6.sal.bam	other	3974202	3974202	0	+	0	0	123	147	0.0
CP008925.1	h6.sal.bam	other	3974203	3974203	0	+	2	3	125	149	2.0
CP008925.1	h6.sal.bam	other	3974204	3974204	0	+	0	5	124	146	0.0
CP008925.1	h6.sal.bam	other	3974205	3974205	0	+	0	1	121	142	0.0
CP008925.1	h6.sal.bam	other	3974206	3974206	0	+	1	1	121	143	1.0
CP008925.1	h6.sal.bam	other	3974207	3974207	0	+	2	0	116	146	2.0
CP008925.1	h6.sal.bam	other	3974208	3974208	0	+	0	2	115	146	0.0
CP008925.1	h6.sal.bam	other	3974209	3974209	0	+	2	4	117	145	2.0
CP008925.1	h6.sal.bam	other	3974210	3974210	0	+	3	2	120	141	3.0
CP008925.1	h6.sal.bam	other	3974211	3974211	0	+	0	1	120	142	0.0
CP008925.1	h6.sal.bam	other	3974212	3974212	0	+	2	2	118	144	2.0
CP008925.1	h6.sal.bam	other	3974213	3974213	0	+	2	2	116	142	2.0
CP008925.1	h6.sal.bam	other	3974214	3974214	0	+	2	3	115	144	2.0
CP008925.1	h6.sal.bam	other	3974215	3974215	0	+	1	3	115	143	1.0
CP008925.1	h6.sal.bam	other	3974216	3974216	0	+	4	1	118	142	4.0
CP008925.1	h6.sal.bam	other	3974217	3974217	0	+	4	4	120	143	4.0
CP008925.1	h6.sal.bam	other	3974218	3974218	0	+	0	2	118	139	0.0
CP008925.1	h6.sal.bam	other	3974219	3974219	0	+	2	4	119	141	2.0
CP008925.1	h6.sal.bam	other	3974220	3974220	0	+	0	0	119	138	0.0
CP008925.1	h6.sal.bam	other	3974221	3974221	0	+	1	0	119	141	1.0
CP008925.1	h6.sal.bam	other	3974222	3974222	0	+	3	4	121	144	3.0
CP008925.1	h6.sal.bam	other	3974223	3974223	0	+	2	1	121	141	2.0
CP008925.1	h6.sal.bam	other	3974224	3974224	0	+	0	3	119	145	0.0
CP008925.1	h6.sal.bam	GAAC	3974225	3974225	3974233	+	3	1	119	149	3.0
CP008925.1	h6.sal.bam	other	3974226	3974226	0	+	2	0	118	150	2.0
CP008925.1	h6.sal.bam	GAAC	3974227	3974227	3974233	+	0	3	118	152	0.0
CP008925.1	h6.sal.bam	other	3974228	3974228	0	+	2	2	120	152	2.0
CP008925.1	h6.sal.bam	other	3974229	3974229	0	+	3	0	120	152	3.0
CP008925.1	h6.sal.bam	other	3974230	3974230	0	+	7	2	123	152	7.0
CP008925.1	h6.sal.bam	other	3974231	3974231	0	+	1	3	121	150	1.0
CP008925.1	h6.sal.bam	other	3974232	3974232	0	+	2	1	122	150	2.0
CP008925.1	h6.sal.bam	other	3974233	3974233	0	+	1	3	119	149	1.0
CP008925.1	h6.sal.bam	other	3974234	3974234	0	+	0	1	118	150	0.0
CP008925.1	h6.sal.bam	other	3974235	3974235	0	+	0	1	117	152	0.0
CP008925.1	h6.sal.bam	other	3974236	3974236	0	+	0	2	117	153	0.0
CP008925.1	h6.sal.bam	other	3974237	3974237	0	+	0	4	116	156	0.0
CP008925.1	h6.sal.bam	other	3974238	3974238	0	+	1	3	116	153	1.0
CP008925.1	h6.sal.bam	other	3974239	3974239	0	+	1	0	117	154	1.0
CP008925.1	h6.sal.bam	other	3974240	3974240	0	+	1	2	111	155	1.0
CP008925.1	h6.sal.bam	other	3974241	3974241	0	+	0	0	107	155	0.0
CP008925.1	h6.sal.bam	GAAC	3974242	3974242	3974233	+	0	1	106	157	0.0
CP008925.1	h6.sal.bam	other	3974243	3974243	0	+	0	6	104	156	0.0
CP008925.1	h6.sal.bam	GAAC	3974244	3974244	3974233	+	3	3	105	155	3.0
CP008925.1	h6.sal.bam	other	3974245	3974245	0	+	1	0	104	154	1.0
CP008925.1	h6.sal.bam	other	3974246	3974246	0	+	2	3	101	155	2.0
CP008925.1	h6.sal.bam	other	3974247	3974247	0	+	5	2	106	152	5.0
CP008925.1	h6.sal.bam	other	3974248	3974248	0	+	4	1	109	152	4.0
CP008925.1	h6.sal.bam	other	3974249	3974249	0	+	5	2	114	151	5.0
CP008925.1	h6.sal.bam	other	3974250	3974250	0	+	2	1	114	150	2.0
CP008925.1	h6.sal.bam	other	3974251	3974251	0	+	3	1	112	151	3.0
CP008925.1	h6.sal.bam	other	3974252	3974252	0	+	2	1	114	151	2.0
CP008925.1	h6.sal.bam	other	3974253	3974253	0	+	2	5	116	152	2.0
CP008925.1	h6.sal.bam	other	3974254	3974254	0	+	0	9	116	147	0.0
CP008925.1	h6.sal.bam	other	3974255	3974255	0	+	1	0	117	141	1.0
CP008925.1	h6.sal.bam	other	3974256	3974256	0	+	2	2	119	143	2.0
CP008925.1	h6.sal.bam	other	3974257	3974257	0	+	1	1	118	144	1.0
CP008925.1	h6.sal.bam	other	3974258	3974258	0	+	3	3	115	145	3.0
CP008925.1	h6.sal.bam	other	3974259	3974259	0	+	1	1	114	145	1.0
CP008925.1	h6.sal.bam	other	3974260	3974260	0	+	3	3	117	144	3.0
CP008925.1	h6.sal.bam	other	3974261	3974261	0	+	1	0	116	148	1.0
CP008925.1	h6.sal.bam	other	3974262	3974262	0	+	0	0	115	150	0.0
CP008925.1	h6.sal.bam	other	3974263	3974263	0	+	0	1	114	155	0.0
CP008925.1	h6.sal.bam	other	3974264	3974264	0	+	1	4	115	154	1.0
CP008925.1	h6.sal.bam	other	3974265	3974265	0	+	0	1	111	153	0.0
CP008925.1	h6.sal.bam	other	3974266	3974266	0	+	1	1	111	152	1.0
CP008925.1	h6.sal.bam	other	3974267	3974267	0	+	3	0	113	153	3.0
CP008925.1	h6.sal.bam	other	3974268	3974268	0	+	0	4	113	153	0.0
CP008925.1	h6.sal.bam	other	3974269	3974269	0	+	1	0	112	151	1.0
CP008925.1	h6.sal.bam	other	3974270	3974270	0	+	3	3	115	155	3.0
CP008925.1	h6.sal.bam	other	3974271	3974271	0	+	5	3	117	153	5.0
CP008925.1	h6.sal.bam	other	3974272	3974272	0	+	3	1	120	150	3.0
CP008925.1	h6.sal.bam	other	3974273	3974273	0	+	0	2	118	152	0.0
CP008925.1	h6.sal.bam	other	3974274	3974274	0	+	7	1	124	153	7.0
CP008925.1	h6.sal.bam	other	3974275	3974275	0	+	1	3	125	152	1.0
CP008925.1	h6.sal.bam	other	3974276	3974276	0	+	1	2	124	155	1.0
CP008925.1	h6.sal.bam	other	3974277	3974277	0	+	0	2	124	153	0.0
CP008925.1	h6.sal.bam	other	3974278	3974278	0	+	2	1	124	154	2.0
CP008925.1	h6.sal.bam	other	3974279	3974279	0	+	2	2	126	155	2.0
CP008925.1	h6.sal.bam	other	3974280	3974280	0	+	4	0	130	153	4.0
CP008925.1	h6.sal.bam	other	3974281	3974281	0	+	0	4	129	153	0.0
CP008925.1	h6.sal.bam	other	3974282	3974282	0	+	5	0	132	157	5.0
CP008925.1	h6.sal.bam	other	3974283	3974283	0	+	2	1	132	158	2.0
CP008925.1	h6.sal.bam	other	3974284	3974284	0	+	2	1	130	162	2.0
CP008925.1	h6.sal.bam	other	3974285	3974285	0	+	1	2	131	161	1.0
CP008925.1	h6.sal.bam	other	3974286	3974286	0	+	0	3	130	161	0.0
CP008925.1	h6.sal.bam	other	3974287	3974287	0	+	3	0	131	164	3.0
CP008925.1	h6.sal.bam	other	3974288	3974288	0	+	6	4	134	166	6.0
CP008925.1	h6.sal.bam	other	3974289	3974289	0	+	1	2	134	162	1.0
CP008925.1	h6.sal.bam	other	3974290	3974290	0	+	1	3	133	162	1.0
CP008925.1	h6.sal.bam	other	3974291	3974291	0	+	0	2	131	161	0.0
CP008925.1	h6.sal.bam	other	3974292	3974292	0	+	5	2	132	163	5.0
CP008925.1	h6.sal.bam	other	3974293	3974293	0	+	4	2	135	161	4.0
CP008925.1	h6.sal.bam	other	3974294	3974294	0	+	0	2	135	159	0.0
CP008925.1	h6.sal.bam	other	3974295	3974295	0	+	0	2	131	160	0.0
CP008925.1	h6.sal.bam	other	3974296	3974296	0	+	2	3	133	159	2.0
CP008925.1	h6.sal.bam	other	3974297	3974297	0	+	1	1	134	156	1.0
CP008925.1	h6.sal.bam	other	3974298	3974298	0	+	4	5	136	155	4.0
CP008925.1	h6.sal.bam	other	3974299	3974299	0	+	1	8	137	157	1.0
CP008925.1	h6.sal.bam	other	3974300	3974300	0	+	2	2	136	149	2.0
CP008925.1	h6.sal.bam	other	3974301	3974301	0	+	1	3	135	151	1.0
CP008925.1	h6.sal.bam	other	3974302	3974302	0	+	1	3	136	148	1.0
CP008925.1	h6.sal.bam	other	3974303	3974303	0	+	4	2	138	146	4.0
CP008925.1	h6.sal.bam	other	3974304	3974304	0	+	1	0	136	144	1.0
CP008925.1	h6.sal.bam	other	3974305	3974305	0	+	0	1	129	146	0.0
CP008925.1	h6.sal.bam	other	3974306	3974306	0	+	3	2	131	146	3.0
CP008925.1	h6.sal.bam	other	3974307	3974307	0	+	1	0	129	144	1.0
CP008925.1	h6.sal.bam	other	3974308	3974308	0	+	1	3	130	144	1.0
CP008925.1	h6.sal.bam	other	3974309	3974309	0	+	1	3	131	145	1.0
CP008925.1	h6.sal.bam	other	3974310	3974310	0	+	3	1	134	144	3.0
CP008925.1	h6.sal.bam	other	3974311	3974311	0	+	3	6	137	143	3.0
CP008925.1	h6.sal.bam	other	3974312	3974312	0	+	4	0	141	138	4.0
CP008925.1	h6.sal.bam	other	3974313	3974313	0	+	1	3	141	138	1.0
CP008925.1	h6.sal.bam	other	3974314	3974314	0	+	1	2	141	136	0.6666666666666666
CP008925.1	h6.sal.bam	other	3974315	3974315	0	+	0	1	139	138	0.0
CP008925.1	h6.sal.bam	other	3974316	3974316	0	+	0	2	139	138	0.0
CP008925.1	h6.sal.bam	other	3974317	3974317	0	+	1	2	140	137	0.5
CP008925.1	h6.sal.bam	other	3974318	3974318	0	+	1	3	141	138	0.5
CP008925.1	h6.sal.bam	other	3974319	3974319	0	+	4	2	142	136	2.0
CP008925.1	h6.sal.bam	other	3974320	3974320	0	+	1	1	140	137	0.5
CP008925.1	h6.sal.bam	other	3974321	3974321	0	+	1	0	136	140	0.5
CP008925.1	h6.sal.bam	other	3974322	3974322	0	+	1	2	128	142	0.6666666666666666
CP008925.1	h6.sal.bam	other	3974323	3974323	0	+	0	0	128	140	0.0
CP008925.1	h6.sal.bam	other	3974324	3974324	0	+	1	1	129	140	0.6666666666666666
CP008925.1	h6.sal.bam	other	3974325	3974325	0	+	8	2	134	140	4.0
CP008925.1	h6.sal.bam	other	3974326	3974326	0	+	2	1	132	139	1.0
CP008925.1	h6.sal.bam	other	3974327	3974327	0	+	1	2	131	142	0.5
CP008925.1	h6.sal.bam	other	3974328	3974328	0	+	4	0	135	142	2.0
CP008925.1	h6.sal.bam	other	3974329	3974329	0	+	3	3	138	142	1.5
CP008925.1	h6.sal.bam	other	3974330	3974330	0	+	1	2	136	139	0.5
CP008925.1	h6.sal.bam	other	3974331	3974331	0	+	0	3	136	137	0.0
CP008925.1	h6.sal.bam	other	3974332	3974332	0	+	2	4	137	134	1.0
CP008925.1	h6.sal.bam	other	3974333	3974333	0	+	2	3	135	130	1.3333333333333333
CP008925.1	h6.sal.bam	other	3974334	3974334	0	+	3	4	138	138	3.0
CP008925.1	h6.sal.bam	other	3974335	3974335	0	+	0	3	135	136	0.0
CP008925.1	h6.sal.bam	other	3974336	3974336	0	+	2	2	136	134	1.3333333333333333
CP008925.1	h6.sal.bam	other	3974337	3974337	0	+	1	5	137	132	0.6666666666666666
CP008925.1	h6.sal.bam	other	3974338	3974338	0	+	0	1	137	129	0.0
CP008925.1	h6.sal.bam	other	3974339	3974339	0	+	0	2	136	128	0.0
CP008925.1	h6.sal.bam	other	3974340	3974340	0	+	2	0	138	126	1.3333333333333333
CP008925.1	h6.sal.bam	other	3974341	3974341	0	+	3	2	140	129	2.0
CP008925.1	h6.sal.bam	other	3974342	3974342	0	+	0	1	138	130	0.0
CP008925.1	h6.sal.bam	other	3974343	3974343	0	+	2	3	140	129	2.0
CP008925.1	h6.sal.bam	other	3974344	3974344	0	+	2	2	141	128	2.0
CP008925.1	h6.sal.bam	other	3974345	3974345	0	+	6	1	139	130	6.0
CP008925.1	h6.sal.bam	other	3974346	3974346	0	+	2	0	138	133	2.0
CP008925.1	h6.sal.bam	other	3974347	3974347	0	+	2	3	132	134	2.0
CP008925.1	h6.sal.bam	other	3974348	3974348	0	+	1	3	133	133	1.0
CP008925.1	h6.sal.bam	other	3974349	3974349	0	+	0	2	133	132	0.0
CP008925.1	h6.sal.bam	other	3974350	3974350	0	+	4	2	136	130	4.0
CP008925.1	h6.sal.bam	other	3974351	3974351	0	+	1	1	136	128	1.0
CP008925.1	h6.sal.bam	other	3974352	3974352	0	+	3	2	139	127	2.0
CP008925.1	h6.sal.bam	other	3974353	3974353	0	+	2	3	139	127	2.0
CP008925.1	h6.sal.bam	other	3974354	3974354	0	+	6	2	141	128	4.0
CP008925.1	h6.sal.bam	GAAC	3974355	3974355	3974363	+	2	4	135	126	1.0
CP008925.1	h6.sal.bam	other	3974356	3974356	0	+	2	3	137	122	1.3333333333333333
CP008925.1	h6.sal.bam	GAAC	3974357	3974357	3974363	+	0	1	137	119	0.0
CP008925.1	h6.sal.bam	other	3974358	3974358	0	+	4	4	137	118	2.0
CP008925.1	h6.sal.bam	other	3974359	3974359	0	+	3	2	140	114	1.5
CP008925.1	h6.sal.bam	other	3974360	3974360	0	+	2	7	140	118	1.0
CP008925.1	h6.sal.bam	other	3974361	3974361	0	+	1	1	141	115	0.5
CP008925.1	h6.sal.bam	other	3974362	3974362	0	+	1	2	139	117	0.5
CP008925.1	h6.sal.bam	other	3974363	3974363	0	+	5	0	139	117	2.5
CP008925.1	h6.sal.bam	other	3974364	3974364	0	+	3	1	140	121	1.5
CP008925.1	h6.sal.bam	other	3974365	3974365	0	+	1	2	141	121	0.5
CP008925.1	h6.sal.bam	other	3974366	3974366	0	+	5	3	146	123	2.5
CP008925.1	h6.sal.bam	other	3974367	3974367	0	+	2	0	140	122	1.0
CP008925.1	h6.sal.bam	other	3974368	3974368	0	+	4	1	144	122	2.0
CP008925.1	h6.sal.bam	other	3974369	3974369	0	+	0	2	144	121	0.0
CP008925.1	h6.sal.bam	other	3974370	3974370	0	+	3	2	144	121	1.5
CP008925.1	h6.sal.bam	other	3974371	3974371	0	+	1	2	145	119	0.5
CP008925.1	h6.sal.bam	GAAC	3974372	3974372	3974363	+	1	5	146	118	0.5
CP008925.1	h6.sal.bam	other	3974373	3974373	0	+	4	0	146	115	2.0
CP008925.1	h6.sal.bam	GAAC	3974374	3974374	3974363	+	1	2	145	118	0.5
CP008925.1	h6.sal.bam	other	3974375	3974375	0	+	4	2	148	116	2.0
CP008925.1	h6.sal.bam	other	3974376	3974376	0	+	2	0	148	114	1.0
CP008925.1	h6.sal.bam	other	3974377	3974377	0	+	0	0	145	117	0.0
CP008925.1	h6.sal.bam	other	3974378	3974378	0	+	1	0	145	117	0.5
CP008925.1	h6.sal.bam	other	3974379	3974379	0	+	2	2	147	118	1.0
CP008925.1	h6.sal.bam	other	3974380	3974380	0	+	2	2	149	123	1.0
CP008925.1	h6.sal.bam	other	3974381	3974381	0	+	2	1	148	121	1.0
CP008925.1	h6.sal.bam	other	3974382	3974382	0	+	0	3	147	121	0.0
CP008925.1	h6.sal.bam	other	3974383	3974383	0	+	0	2	146	118	0.0
CP008925.1	h6.sal.bam	other	3974384	3974384	0	+	1	1	146	116	0.5
CP008925.1	h6.sal.bam	other	3974385	3974385	0	+	3	1	143	117	1.5
CP008925.1	h6.sal.bam	other	3974386	3974386	0	+	1	1	144	116	0.5
CP008925.1	h6.sal.bam	other	3974387	3974387	0	+	2	1	141	118	1.0
CP008925.1	h6.sal.bam	other	3974388	3974388	0	+	3	2	144	117	1.5
CP008925.1	h6.sal.bam	other	3974389	3974389	0	+	0	2	143	116	0.0
CP008925.1	h6.sal.bam	other	3974390	3974390	0	+	0	1	143	114	0.0
CP008925.1	h6.sal.bam	other	3974391	3974391	0	+	1	1	143	114	0.5
CP008925.1	h6.sal.bam	other	3974392	3974392	0	+	1	1	144	114	0.5
CP008925.1	h6.sal.bam	other	3974393	3974393	0	+	1	0	144	114	0.5
CP008925.1	h6.sal.bam	other	3974394	3974394	0	+	3	3	143	115	1.5
CP008925.1	h6.sal.bam	other	3974395	3974395	0	+	0	4	141	112	0.0
CP008925.1	h6.sal.bam	other	3974396	3974396	0	+	4	2	144	108	2.0
CP008925.1	h6.sal.bam	other	3974397	3974397	0	+	0	1	144	108	0.0
CP008925.1	h6.sal.bam	other	3974398	3974398	0	+	3	1	147	107	1.5
CP008925.1	h6.sal.bam	other	3974399	3974399	0	+	5	1	150	107	2.5
CP008925.1	h6.sal.bam	other	3974400	3974400	0	+	0	0	143	106	0.0
CP008925.1	h6.sal.bam	other	3974401	3974401	0	+	1	3	142	111	0.5
CP008925.1	h6.sal.bam	other	3974402	3974402	0	+	5	1	142	112	2.5
CP008925.1	h6.sal.bam	other	3974403	3974403	0	+	1	5	140	111	0.5
CP008925.1	h6.sal.bam	other	3974404	3974404	0	+	2	1	142	110	1.0
CP008925.1	h6.sal.bam	other	3974405	3974405	0	+	4	3	145	111	2.6666666666666665
CP008925.1	h6.sal.bam	other	3974406	3974406	0	+	1	1	145	108	0.6666666666666666
CP008925.1	h6.sal.bam	other	3974407	3974407	0	+	1	2	143	110	0.5
CP008925.1	h6.sal.bam	other	3974408	3974408	0	+	3	0	146	108	1.5
CP008925.1	h6.sal.bam	other	3974409	3974409	0	+	4	3	144	108	2.0
CP008925.1	h6.sal.bam	other	3974410	3974410	0	+	2	1	146	105	1.0
CP008925.1	h6.sal.bam	other	3974411	3974411	0	+	2	0	148	104	1.0
CP008925.1	h6.sal.bam	other	3974412	3974412	0	+	2	2	150	116	1.0
CP008925.1	h6.sal.bam	other	3974413	3974413	0	+	1	1	151	114	0.5
CP008925.1	h6.sal.bam	other	3974414	3974414	0	+	1	2	150	121	0.5
CP008925.1	h6.sal.bam	other	3974415	3974415	0	+	0	2	149	120	0.0
CP008925.1	h6.sal.bam	other	3974416	3974416	0	+	1	1	148	119	0.5
CP008925.1	h6.sal.bam	other	3974417	3974417	0	+	6	1	154	118	3.0
CP008925.1	h6.sal.bam	other	3974418	3974418	0	+	4	1	154	118	2.0
CP008925.1	h6.sal.bam	other	3974419	3974419	0	+	3	4	147	117	1.5
CP008925.1	h6.sal.bam	other	3974420	3974420	0	+	2	4	149	114	1.0
CP008925.1	h6.sal.bam	other	3974421	3974421	0	+	2	1	151	113	1.0
CP008925.1	h6.sal.bam	other	3974422	3974422	0	+	1	2	152	114	0.5
CP008925.1	h6.sal.bam	other	3974423	3974423	0	+	1	2	152	113	0.5
CP008925.1	h6.sal.bam	other	3974424	3974424	0	+	2	0	150	112	1.0
CP008925.1	h6.sal.bam	other	3974425	3974425	0	+	2	1	152	117	1.0
CP008925.1	h6.sal.bam	other	3974426	3974426	0	+	1	2	152	117	0.5
CP008925.1	h6.sal.bam	other	3974427	3974427	0	+	1	1	148	117	0.5
CP008925.1	h6.sal.bam	other	3974428	3974428	0	+	3	3	151	120	1.5
CP008925.1	h6.sal.bam	other	3974429	3974429	0	+	1	0	144	124	0.5
CP008925.1	h6.sal.bam	other	3974430	3974430	0	+	1	1	145	125	0.5
CP008925.1	h6.sal.bam	other	3974431	3974431	0	+	1	0	144	125	0.6666666666666666
CP008925.1	h6.sal.bam	other	3974432	3974432	0	+	0	1	144	129	0.0
CP008925.1	h6.sal.bam	other	3974433	3974433	0	+	0	3	140	132	0.0
CP008925.1	h6.sal.bam	other	3974434	3974434	0	+	2	2	139	134	1.0
CP008925.1	h6.sal.bam	GTTC	3974435	3974435	3974443	+	1	4	137	133	0.5
CP008925.1	h6.sal.bam	other	3974436	3974436	0	+	2	2	137	130	1.0
CP008925.1	h6.sal.bam	GTTC	3974437	3974437	3974443	+	0	3	137	131	0.0
CP008925.1	h6.sal.bam	other	3974438	3974438	0	+	3	1	135	131	1.5
CP008925.1	h6.sal.bam	other	3974439	3974439	0	+	1	1	134	133	0.5
CP008925.1	h6.sal.bam	other	3974440	3974440	0	+	2	5	135	133	1.0
CP008925.1	h6.sal.bam	other	3974441	3974441	0	+	3	1	133	132	1.5
CP008925.1	h6.sal.bam	other	3974442	3974442	0	+	1	1	132	131	0.5
CP008925.1	h6.sal.bam	other	3974443	3974443	0	+	3	0	131	131	1.5
CP008925.1	h6.sal.bam	other	3974444	3974444	0	+	1	2	132	131	0.5
CP008925.1	h6.sal.bam	other	3974445	3974445	0	+	0	0	129	130	0.0
CP008925.1	h6.sal.bam	other	3974446	3974446	0	+	2	4	130	135	1.0
CP008925.1	h6.sal.bam	other	3974447	3974447	0	+	3	3	132	133	1.5
CP008925.1	h6.sal.bam	other	3974448	3974448	0	+	2	1	130	132	1.0
CP008925.1	h6.sal.bam	other	3974449	3974449	0	+	1	0	130	132	0.5
CP008925.1	h6.sal.bam	other	3974450	3974450	0	+	1	0	127	138	0.5
CP008925.1	h6.sal.bam	other	3974451	3974451	0	+	1	4	125	139	0.5
CP008925.1	h6.sal.bam	GTTC	3974452	3974452	3974443	+	1	2	125	137	0.5
CP008925.1	h6.sal.bam	other	3974453	3974453	0	+	5	2	130	138	2.5
CP008925.1	h6.sal.bam	GTTC	3974454	3974454	3974443	+	8	0	136	143	4.0
CP008925.1	h6.sal.bam	other	3974455	3974455	0	+	1	1	134	146	0.5
CP008925.1	h6.sal.bam	other	3974456	3974456	0	+	4	1	137	151	2.0
CP008925.1	h6.sal.bam	other	3974457	3974457	0	+	2	0	139	153	1.0
CP008925.1	h6.sal.bam	other	3974458	3974458	0	+	3	4	141	153	1.5
CP008925.1	h6.sal.bam	other	3974459	3974459	0	+	2	1	138	153	1.0
CP008925.1	h6.sal.bam	other	3974460	3974460	0	+	2	2	140	153	1.0
CP008925.1	h6.sal.bam	other	3974461	3974461	0	+	2	2	142	154	1.3333333333333333
CP008925.1	h6.sal.bam	other	3974462	3974462	0	+	2	1	142	153	2.0
CP008925.1	h6.sal.bam	other	3974463	3974463	0	+	1	0	141	153	0.6666666666666666
CP008925.1	h6.sal.bam	other	3974464	3974464	0	+	0	1	141	155	0.0
CP008925.1	h6.sal.bam	other	3974465	3974465	0	+	2	1	143	154	1.0
CP008925.1	h6.sal.bam	other	3974466	3974466	0	+	3	2	144	153	1.5
CP008925.1	h6.sal.bam	other	3974467	3974467	0	+	0	1	144	151	0.0
CP008925.1	h6.sal.bam	other	3974468	3974468	0	+	2	0	145	150	1.3333333333333333
CP008925.1	h6.sal.bam	other	3974469	3974469	0	+	0	2	142	150	0.0
CP008925.1	h6.sal.bam	other	3974470	3974470	0	+	3	2	144	155	3.0
CP008925.1	h6.sal.bam	other	3974471	3974471	0	+	2	2	143	153	2.0
CP008925.1	h6.sal.bam	other	3974472	3974472	0	+	2	1	145	154	2.0
CP008925.1	h6.sal.bam	other	3974473	3974473	0	+	2	0	144	155	2.0
CP008925.1	h6.sal.bam	other	3974474	3974474	0	+	1	5	140	157	1.0
CP008925.1	h6.sal.bam	other	3974475	3974475	0	+	2	1	141	156	2.0
CP008925.1	h6.sal.bam	other	3974476	3974476	0	+	0	3	140	155	0.0
CP008925.1	h6.sal.bam	other	3974477	3974477	0	+	3	2	137	155	3.0
CP008925.1	h6.sal.bam	other	3974478	3974478	0	+	1	3	134	154	1.0
CP008925.1	h6.sal.bam	other	3974479	3974479	0	+	0	4	134	152	0.0
CP008925.1	h6.sal.bam	other	3974480	3974480	0	+	0	3	129	148	0.0
CP008925.1	h6.sal.bam	other	3974481	3974481	0	+	1	2	129	148	0.6666666666666666
CP008925.1	h6.sal.bam	other	3974482	3974482	0	+	2	1	129	148	1.0
CP008925.1	h6.sal.bam	other	3974483	3974483	0	+	2	1	129	147	1.0
CP008925.1	h6.sal.bam	other	3974484	3974484	0	+	3	2	128	146	1.5
CP008925.1	h6.sal.bam	other	3974485	3974485	0	+	3	3	131	145	1.5
CP008925.1	h6.sal.bam	other	3974486	3974486	0	+	3	3	132	142	1.5
CP008925.1	h6.sal.bam	other	3974487	3974487	0	+	3	2	133	151	1.5
CP008925.1	h6.sal.bam	other	3974488	3974488	0	+	1	1	132	149	0.5
CP008925.1	h6.sal.bam	other	3974489	3974489	0	+	1	1	132	153	0.5
CP008925.1	h6.sal.bam	other	3974490	3974490	0	+	0	4	132	156	0.0
CP008925.1	h6.sal.bam	other	3974491	3974491	0	+	2	0	133	153	1.0
CP008925.1	h6.sal.bam	other	3974492	3974492	0	+	1	0	124	155	0.5
CP008925.1	h6.sal.bam	other	3974493	3974493	0	+	9	2	133	155	4.5
CP008925.1	h6.sal.bam	other	3974494	3974494	0	+	3	3	135	158	1.5
CP008925.1	h6.sal.bam	other	3974495	3974495	0	+	0	2	133	157	0.0
CP008925.1	h6.sal.bam	other	3974496	3974496	0	+	0	3	130	160	0.0
CP008925.1	h6.sal.bam	other	3974497	3974497	0	+	0	0	130	160	0.0
CP008925.1	h6.sal.bam	other	3974498	3974498	0	+	2	3	132	162	1.0
CP008925.1	h6.sal.bam	other	3974499	3974499	0	+	2	3	132	160	1.0
CP008925.1	h6.sal.bam	other	3974500	3974500	0	+	1	1	130	158	0.5
CP008925.1	h6.sal.bam	other	3974501	3974501	0	+	0	4	130	157	0.0
CP008925.1	h6.sal.bam	other	3974502	3974502	0	+	0	2	130	154	0.0
CP008925.1	h6.sal.bam	other	3974503	3974503	0	+	4	3	131	154	2.0
CP008925.1	h6.sal.bam	other	3974504	3974504	0	+	1	1	131	152	0.5
CP008925.1	h6.sal.bam	other	3974505	3974505	0	+	0	0	130	153	0.0
CP008925.1	h6.sal.bam	other	3974506	3974506	0	+	1	5	130	153	0.5
CP008925.1	h6.sal.bam	other	3974507	3974507	0	+	1	2	131	150	0.5
CP008925.1	h6.sal.bam	other	3974508	3974508	0	+	2	0	133	148	1.0
CP008925.1	h6.sal.bam	other	3974509	3974509	0	+	1	1	132	148	0.5
CP008925.1	h6.sal.bam	other	3974510	3974510	0	+	2	3	133	149	1.0
CP008925.1	h6.sal.bam	other	3974511	3974511	0	+	1	1	132	148	0.5
CP008925.1	h6.sal.bam	other	3974512	3974512	0	+	0	3	132	149	0.0
CP008925.1	h6.sal.bam	other	3974513	3974513	0	+	2	3	131	149	1.0
CP008925.1	h6.sal.bam	other	3974514	3974514	0	+	2	3	127	146	1.0
CP008925.1	h6.sal.bam	other	3974515	3974515	0	+	0	2	127	150	0.0
CP008925.1	h6.sal.bam	other	3974516	3974516	0	+	0	0	127	148	0.0
CP008925.1	h6.sal.bam	other	3974517	3974517	0	+	3	1	129	148	1.5
CP008925.1	h6.sal.bam	other	3974518	3974518	0	+	1	2	127	154	0.5
CP008925.1	h6.sal.bam	other	3974519	3974519	0	+	1	4	127	153	0.5
CP008925.1	h6.sal.bam	other	3974520	3974520	0	+	0	1	127	152	0.0
CP008925.1	h6.sal.bam	other	3974521	3974521	0	+	0	3	125	155	0.0
CP008925.1	h6.sal.bam	other	3974522	3974522	0	+	4	0	126	152	4.0
CP008925.1	h6.sal.bam	other	3974523	3974523	0	+	2	1	124	152	2.0
CP008925.1	h6.sal.bam	other	3974524	3974524	0	+	1	7	125	151	1.0
CP008925.1	h6.sal.bam	other	3974525	3974525	0	+	2	1	126	145	2.0
CP008925.1	h6.sal.bam	other	3974526	3974526	0	+	2	0	127	146	2.0
CP008925.1	h6.sal.bam	other	3974527	3974527	0	+	1	7	128	148	1.0
CP008925.1	h6.sal.bam	other	3974528	3974528	0	+	4	3	125	141	4.0
CP008925.1	h6.sal.bam	other	3974529	3974529	0	+	1	3	119	140	0.6666666666666666
CP008925.1	h6.sal.bam	other	3974530	3974530	0	+	2	7	121	138	1.0
CP008925.1	h6.sal.bam	other	3974531	3974531	0	+	1	2	117	133	0.5
CP008925.1	h6.sal.bam	other	3974532	3974532	0	+	2	0	109	135	1.3333333333333333
CP008925.1	h6.sal.bam	other	3974533	3974533	0	+	2	3	111	137	2.0
CP008925.1	h6.sal.bam	other	3974534	3974534	0	+	5	0	116	134	5.0
CP008925.1	h6.sal.bam	other	3974535	3974535	0	+	1	3	117	134	1.0
CP008925.1	h6.sal.bam	other	3974536	3974536	0	+	3	1	117	133	3.0
CP008925.1	h6.sal.bam	other	3974537	3974537	0	+	3	3	120	134	3.0
CP008925.1	h6.sal.bam	other	3974538	3974538	0	+	1	1	121	131	1.0
CP008925.1	h6.sal.bam	other	3974539	3974539	0	+	3	2	122	130	3.0
CP008925.1	h6.sal.bam	other	3974540	3974540	0	+	2	1	124	128	2.0
CP008925.1	h6.sal.bam	other	3974541	3974541	0	+	0	1	121	129	0.0
CP008925.1	h6.sal.bam	other	3974542	3974542	0	+	3	2	124	132	3.0
CP008925.1	h6.sal.bam	other	3974543	3974543	0	+	2	0	124	132	2.0
CP008925.1	h6.sal.bam	other	3974544	3974544	0	+	1	1	125	132	1.0
CP008925.1	h6.sal.bam	other	3974545	3974545	0	+	1	2	123	133	1.0
CP008925.1	h6.sal.bam	other	3974546	3974546	0	+	1	2	122	131	1.0
CP008925.1	h6.sal.bam	other	3974547	3974547	0	+	2	1	122	129	2.0
CP008925.1	h6.sal.bam	other	3974548	3974548	0	+	2	1	122	129	2.0
CP008925.1	h6.sal.bam	other	3974549	3974549	0	+	0	4	121	129	0.0
CP008925.1	h6.sal.bam	other	3974550	3974550	0	+	3	0	122	126	3.0
CP008925.1	h6.sal.bam	other	3974551	3974551	0	+	0	3	122	127	0.0
CP008925.1	h6.sal.bam	other	3974552	3974552	0	+	3	1	121	125	3.0
CP008925.1	h6.sal.bam	other	3974553	3974553	0	+	2	1	123	125	2.0
CP008925.1	h6.sal.bam	other	3974554	3974554	0	+	2	0	125	125	2.0
CP008925.1	h6.sal.bam	other	3974555	3974555	0	+	3	3	128	130	3.0
CP008925.1	h6.sal.bam	GTTC	3974556	3974556	3974564	+	2	2	127	130	2.0
CP008925.1	h6.sal.bam	other	3974557	3974557	0	+	1	1	128	129	1.0
CP008925.1	h6.sal.bam	GTTC	3974558	3974558	3974564	+	3	0	126	132	3.0
CP008925.1	h6.sal.bam	other	3974559	3974559	0	+	2	3	125	134	2.0
CP008925.1	h6.sal.bam	other	3974560	3974560	0	+	0	3	122	131	0.0
CP008925.1	h6.sal.bam	other	3974561	3974561	0	+	0	6	122	135	0.0
CP008925.1	h6.sal.bam	other	3974562	3974562	0	+	1	3	120	131	1.0
CP008925.1	h6.sal.bam	other	3974563	3974563	0	+	1	2	120	129	1.0
CP008925.1	h6.sal.bam	other	3974564	3974564	0	+	4	4	123	128	4.0
CP008925.1	h6.sal.bam	other	3974565	3974565	0	+	2	1	125	124	2.0
CP008925.1	h6.sal.bam	other	3974566	3974566	0	+	0	2	123	124	0.0
CP008925.1	h6.sal.bam	other	3974567	3974567	0	+	1	2	123	124	1.0
CP008925.1	h6.sal.bam	other	3974568	3974568	0	+	4	3	118	124	4.0
CP008925.1	h6.sal.bam	other	3974569	3974569	0	+	1	2	116	123	1.0
CP008925.1	h6.sal.bam	other	3974570	3974570	0	+	1	5	117	125	0.6666666666666666
CP008925.1	h6.sal.bam	other	3974571	3974571	0	+	4	3	121	122	2.6666666666666665
CP008925.1	h6.sal.bam	other	3974572	3974572	0	+	0	3	121	121	0.0
CP008925.1	h6.sal.bam	GTTC	3974573	3974573	3974564	+	2	0	121	118	2.0
CP008925.1	h6.sal.bam	other	3974574	3974574	0	+	1	1	120	118	1.0
CP008925.1	h6.sal.bam	GTTC	3974575	3974575	3974564	+	0	0	119	120	0.0
CP008925.1	h6.sal.bam	other	3974576	3974576	0	+	4	1	123	120	4.0
CP008925.1	h6.sal.bam	other	3974577	3974577	0	+	1	2	124	119	1.0
CP008925.1	h6.sal.bam	other	3974578	3974578	0	+	3	1	123	121	3.0
CP008925.1	h6.sal.bam	other	3974579	3974579	0	+	3	2	125	121	3.0
CP008925.1	h6.sal.bam	other	3974580	3974580	0	+	2	0	126	120	2.0
CP008925.1	h6.sal.bam	other	3974581	3974581	0	+	1	2	124	121	1.0
CP008925.1	h6.sal.bam	other	3974582	3974582	0	+	0	1	124	121	0.0
CP008925.1	h6.sal.bam	other	3974583	3974583	0	+	0	2	124	123	0.0
CP008925.1	h6.sal.bam	other	3974584	3974584	0	+	2	2	125	125	2.0
CP008925.1	h6.sal.bam	other	3974585	3974585	0	+	3	0	125	123	3.0
CP008925.1	h6.sal.bam	other	3974586	3974586	0	+	1	3	124	123	1.0
CP008925.1	h6.sal.bam	other	3974587	3974587	0	+	1	3	125	121	1.0
CP008925.1	h6.sal.bam	other	3974588	3974588	0	+	3	3	128	118	3.0
CP008925.1	h6.sal.bam	other	3974589	3974589	0	+	2	3	128	116	2.0
CP008925.1	h6.sal.bam	other	3974590	3974590	0	+	1	4	126	115	1.0
CP008925.1	h6.sal.bam	other	3974591	3974591	0	+	4	1	130	115	4.0
CP008925.1	h6.sal.bam	other	3974592	3974592	0	+	1	1	131	115	1.0
CP008925.1	h6.sal.bam	other	3974593	3974593	0	+	0	1	130	114	0.0
CP008925.1	h6.sal.bam	other	3974594	3974594	0	+	1	3	130	120	1.0
CP008925.1	h6.sal.bam	other	3974595	3974595	0	+	1	4	126	118	1.0
CP008925.1	h6.sal.bam	other	3974596	3974596	0	+	2	0	127	119	2.0
CP008925.1	h6.sal.bam	other	3974597	3974597	0	+	1	0	128	120	1.0
CP008925.1	h6.sal.bam	other	3974598	3974598	0	+	1	1	128	122	1.0
CP008925.1	h6.sal.bam	other	3974599	3974599	0	+	1	0	128	125	1.0
CP008925.1	h6.sal.bam	other	3974600	3974600	0	+	3	3	129	130	3.0
CP008925.1	h6.sal.bam	other	3974601	3974601	0	+	3	1	129	129	3.0
CP008925.1	h6.sal.bam	other	3974602	3974602	0	+	3	0	132	131	3.0
CP008925.1	h6.sal.bam	other	3974603	3974603	0	+	0	2	126	133	0.0
CP008925.1	h6.sal.bam	other	3974604	3974604	0	+	1	1	125	136	1.0
CP008925.1	h6.sal.bam	other	3974605	3974605	0	+	1	2	124	136	1.0
CP008925.1	h6.sal.bam	other	3974606	3974606	0	+	0	4	124	137	0.0
CP008925.1	h6.sal.bam	other	3974607	3974607	0	+	1	2	125	136	1.0
CP008925.1	h6.sal.bam	other	3974608	3974608	0	+	1	0	124	135	1.0
CP008925.1	h6.sal.bam	other	3974609	3974609	0	+	2	1	117	136	2.0
CP008925.1	h6.sal.bam	other	3974610	3974610	0	+	1	1	118	138	1.0
CP008925.1	h6.sal.bam	other	3974611	3974611	0	+	1	2	119	137	1.0
CP008925.1	h6.sal.bam	other	3974612	3974612	0	+	5	0	120	137	5.0
CP008925.1	h6.sal.bam	other	3974613	3974613	0	+	3	0	123	137	3.0
CP008925.1	h6.sal.bam	other	3974614	3974614	0	+	1	2	115	138	1.0
CP008925.1	h6.sal.bam	other	3974615	3974615	0	+	1	4	116	137	1.0
CP008925.1	h6.sal.bam	other	3974616	3974616	0	+	0	2	115	136	0.0
CP008925.1	h6.sal.bam	other	3974617	3974617	0	+	4	0	119	137	4.0
CP008925.1	h6.sal.bam	other	3974618	3974618	0	+	2	2	121	138	2.0
CP008925.1	h6.sal.bam	other	3974619	3974619	0	+	4	0	123	137	4.0
CP008925.1	h6.sal.bam	other	3974620	3974620	0	+	3	0	126	138	3.0
CP008925.1	h6.sal.bam	other	3974621	3974621	0	+	1	0	126	141	1.0
CP008925.1	h6.sal.bam	other	3974622	3974622	0	+	4	1	127	143	4.0
CP008925.1	h6.sal.bam	other	3974623	3974623	0	+	1	1	128	142	1.0
CP008925.1	h6.sal.bam	other	3974624	3974624	0	+	1	2	129	144	1.0
CP008925.1	h6.sal.bam	other	3974625	3974625	0	+	1	0	127	144	1.0
CP008925.1	h6.sal.bam	other	3974626	3974626	0	+	1	1	128	146	1.0
CP008925.1	h6.sal.bam	other	3974627	3974627	0	+	5	1	127	148	5.0
CP008925.1	h6.sal.bam	other	3974628	3974628	0	+	1	1	127	151	1.0
CP008925.1	h6.sal.bam	other	3974629	3974629	0	+	0	5	127	150	0.0
CP008925.1	h6.sal.bam	other	3974630	3974630	0	+	2	3	126	147	2.0
CP008925.1	h6.sal.bam	other	3974631	3974631	0	+	0	2	123	147	0.0
CP008925.1	h6.sal.bam	other	3974632	3974632	0	+	1	5	124	149	1.0
CP008925.1	h6.sal.bam	other	3974633	3974633	0	+	4	1	124	144	4.0
CP008925.1	h6.sal.bam	other	3974634	3974634	0	+	0	0	123	143	0.0
CP008925.1	h6.sal.bam	other	3974635	3974635	0	+	2	7	125	143	2.0
CP008925.1	h6.sal.bam	other	3974636	3974636	0	+	2	2	127	143	2.0
CP008925.1	h6.sal.bam	other	3974637	3974637	0	+	2	1	128	141	1.3333333333333333
CP008925.1	h6.sal.bam	other	3974638	3974638	0	+	1	1	128	141	0.6666666666666666
CP008925.1	h6.sal.bam	other	3974639	3974639	0	+	4	1	128	144	2.6666666666666665
CP008925.1	h6.sal.bam	other	3974640	3974640	0	+	2	1	128	146	1.3333333333333333
CP008925.1	h6.sal.bam	other	3974641	3974641	0	+	3	1	131	149	3.0
CP008925.1	h6.sal.bam	other	3974642	3974642	0	+	2	2	132	151	2.0
CP008925.1	h6.sal.bam	other	3974643	3974643	0	+	0	2	127	149	0.0
CP008925.1	h6.sal.bam	other	3974644	3974644	0	+	3	4	130	147	3.0
CP008925.1	h6.sal.bam	other	3974645	3974645	0	+	3	2	131	145	2.0
CP008925.1	h6.sal.bam	other	3974646	3974646	0	+	1	2	129	144	0.6666666666666666
CP008925.1	h6.sal.bam	other	3974647	3974647	0	+	0	2	129	145	0.0
CP008925.1	h6.sal.bam	other	3974648	3974648	0	+	6	1	133	144	4.0
CP008925.1	h6.sal.bam	other	3974649	3974649	0	+	1	0	133	146	0.5
CP008925.1	h6.sal.bam	other	3974650	3974650	0	+	1	0	134	152	0.5
CP008925.1	h6.sal.bam	other	3974651	3974651	0	+	0	0	129	153	0.0
CP008925.1	h6.sal.bam	other	3974652	3974652	0	+	1	4	130	153	1.0
CP008925.1	h6.sal.bam	other	3974653	3974653	0	+	3	1	130	152	2.0
CP008925.1	h6.sal.bam	other	3974654	3974654	0	+	1	1	128	154	0.6666666666666666
CP008925.1	h6.sal.bam	other	3974655	3974655	0	+	0	1	125	155	0.0
CP008925.1	h6.sal.bam	other	3974656	3974656	0	+	2	3	127	156	1.0
CP008925.1	h6.sal.bam	other	3974657	3974657	0	+	3	1	130	156	1.5
CP008925.1	h6.sal.bam	other	3974658	3974658	0	+	0	4	130	156	0.0
CP008925.1	h6.sal.bam	other	3974659	3974659	0	+	2	0	130	153	1.0
CP008925.1	h6.sal.bam	other	3974660	3974660	0	+	3	0	130	153	1.5
CP008925.1	h6.sal.bam	other	3974661	3974661	0	+	2	1	131	153	1.0
CP008925.1	h6.sal.bam	other	3974662	3974662	0	+	1	0	131	152	0.5
CP008925.1	h6.sal.bam	other	3974663	3974663	0	+	3	1	129	157	1.5
CP008925.1	h6.sal.bam	GTTC	3974664	3974664	3974672	+	4	4	132	160	2.0
CP008925.1	h6.sal.bam	other	3974665	3974665	0	+	4	2	136	156	2.0
CP008925.1	h6.sal.bam	GTTC	3974666	3974666	3974672	+	2	2	133	156	1.0
CP008925.1	h6.sal.bam	other	3974667	3974667	0	+	0	4	133	154	0.0
CP008925.1	h6.sal.bam	other	3974668	3974668	0	+	0	2	131	151	0.0
CP008925.1	h6.sal.bam	other	3974669	3974669	0	+	1	1	132	152	0.6666666666666666
CP008925.1	h6.sal.bam	other	3974670	3974670	0	+	2	5	134	152	1.3333333333333333
CP008925.1	h6.sal.bam	other	3974671	3974671	0	+	0	2	132	150	0.0
CP008925.1	h6.sal.bam	other	3974672	3974672	0	+	3	2	134	150	2.0
CP008925.1	h6.sal.bam	other	3974673	3974673	0	+	4	4	137	148	2.0
CP008925.1	h6.sal.bam	other	3974674	3974674	0	+	1	5	137	144	0.5
CP008925.1	h6.sal.bam	other	3974675	3974675	0	+	2	2	136	142	1.0
CP008925.1	h6.sal.bam	other	3974676	3974676	0	+	1	3	134	141	0.5
CP008925.1	h6.sal.bam	other	3974677	3974677	0	+	3	2	134	138	1.5
CP008925.1	h6.sal.bam	other	3974678	3974678	0	+	2	7	136	138	1.0
CP008925.1	h6.sal.bam	other	3974679	3974679	0	+	2	1	137	137	1.0
CP008925.1	h6.sal.bam	other	3974680	3974680	0	+	0	3	136	140	0.0
CP008925.1	h6.sal.bam	GTTC	3974681	3974681	3974672	+	0	3	136	139	0.0
CP008925.1	h6.sal.bam	other	3974682	3974682	0	+	2	1	137	136	1.0
CP008925.1	h6.sal.bam	GTTC	3974683	3974683	3974672	+	3	2	139	135	1.5
CP008925.1	h6.sal.bam	other	3974684	3974684	0	+	5	2	142	141	2.5
CP008925.1	h6.sal.bam	other	3974685	3974685	0	+	0	0	141	139	0.0
CP008925.1	h6.sal.bam	other	3974686	3974686	0	+	9	2	148	142	4.5
CP008925.1	h6.sal.bam	other	3974687	3974687	0	+	4	0	147	143	2.0
CP008925.1	h6.sal.bam	other	3974688	3974688	0	+	2	0	145	147	1.0
CP008925.1	h6.sal.bam	other	3974689	3974689	0	+	3	3	144	147	1.5
CP008925.1	h6.sal.bam	other	3974690	3974690	0	+	0	2	144	145	0.0
CP008925.1	h6.sal.bam	other	3974691	3974691	0	+	1	3	145	145	0.5
CP008925.1	h6.sal.bam	other	3974692	3974692	0	+	0	1	142	144	0.0
CP008925.1	h6.sal.bam	other	3974693	3974693	0	+	0	0	139	144	0.0
CP008925.1	h6.sal.bam	other	3974694	3974694	0	+	1	1	140	145	0.5
CP008925.1	h6.sal.bam	other	3974695	3974695	0	+	3	3	140	147	1.5
CP008925.1	h6.sal.bam	other	3974696	3974696	0	+	3	2	142	144	1.5
CP008925.1	h6.sal.bam	other	3974697	3974697	0	+	1	0	139	142	0.5
CP008925.1	h6.sal.bam	other	3974698	3974698	0	+	1	5	138	143	0.5
CP008925.1	h6.sal.bam	other	3974699	3974699	0	+	2	1	138	141	1.0
CP008925.1	h6.sal.bam	other	3974700	3974700	0	+	2	2	139	142	1.0
CP008925.1	h6.sal.bam	other	3974701	3974701	0	+	0	3	133	141	0.0
CP008925.1	h6.sal.bam	other	3974702	3974702	0	+	1	3	134	140	0.5
CP008925.1	h6.sal.bam	other	3974703	3974703	0	+	3	1	137	138	1.5
CP008925.1	h6.sal.bam	other	3974704	3974704	0	+	0	1	137	140	0.0
CP008925.1	h6.sal.bam	other	3974705	3974705	0	+	3	4	138	141	1.5
CP008925.1	h6.sal.bam	other	3974706	3974706	0	+	1	2	139	137	0.5
CP008925.1	h6.sal.bam	other	3974707	3974707	0	+	0	0	138	140	0.0
CP008925.1	h6.sal.bam	other	3974708	3974708	0	+	2	5	136	140	1.0
CP008925.1	h6.sal.bam	other	3974709	3974709	0	+	2	1	136	139	1.0
CP008925.1	h6.sal.bam	other	3974710	3974710	0	+	1	1	136	138	0.5
CP008925.1	h6.sal.bam	other	3974711	3974711	0	+	2	0	136	141	1.0
CP008925.1	h6.sal.bam	other	3974712	3974712	0	+	1	3	136	142	0.5
CP008925.1	h6.sal.bam	other	3974713	3974713	0	+	1	4	133	141	0.5
CP008925.1	h6.sal.bam	other	3974714	3974714	0	+	0	3	131	138	0.0
CP008925.1	h6.sal.bam	other	3974715	3974715	0	+	2	5	133	140	1.3333333333333333
CP008925.1	h6.sal.bam	other	3974716	3974716	0	+	1	1	131	135	0.6666666666666666
CP008925.1	h6.sal.bam	other	3974717	3974717	0	+	4	0	132	136	2.0
CP008925.1	h6.sal.bam	other	3974718	3974718	0	+	0	0	132	137	0.0
CP008925.1	h6.sal.bam	other	3974719	3974719	0	+	1	2	130	141	0.5
CP008925.1	h6.sal.bam	other	3974720	3974720	0	+	2	1	128	139	1.0
CP008925.1	h6.sal.bam	other	3974721	3974721	0	+	3	3	131	140	1.5
CP008925.1	h6.sal.bam	other	3974722	3974722	0	+	0	1	131	137	0.0
CP008925.1	h6.sal.bam	other	3974723	3974723	0	+	4	3	130	138	2.0
CP008925.1	h6.sal.bam	other	3974724	3974724	0	+	0	7	128	136	0.0
CP008925.1	h6.sal.bam	other	3974725	3974725	0	+	1	1	129	132	0.5
CP008925.1	h6.sal.bam	other	3974726	3974726	0	+	1	1	130	132	0.5
CP008925.1	h6.sal.bam	other	3974727	3974727	0	+	5	0	134	131	2.5
CP008925.1	h6.sal.bam	other	3974728	3974728	0	+	0	3	131	131	0.0
CP008925.1	h6.sal.bam	other	3974729	3974729	0	+	2	2	132	134	1.0
CP008925.1	h6.sal.bam	other	3974730	3974730	0	+	6	4	137	136	3.0
CP008925.1	h6.sal.bam	other	3974731	3974731	0	+	4	1	140	133	2.0
CP008925.1	h6.sal.bam	other	3974732	3974732	0	+	1	1	138	134	0.5
CP008925.1	h6.sal.bam	other	3974733	3974733	0	+	6	1	142	134	3.0
CP008925.1	h6.sal.bam	other	3974734	3974734	0	+	2	0	144	133	1.0
CP008925.1	h6.sal.bam	other	3974735	3974735	0	+	1	3	142	136	0.5
CP008925.1	h6.sal.bam	other	3974736	3974736	0	+	0	2	139	134	0.0
CP008925.1	h6.sal.bam	other	3974737	3974737	0	+	2	1	138	136	1.3333333333333333
CP008925.1	h6.sal.bam	other	3974738	3974738	0	+	2	4	140	136	2.0
CP008925.1	h6.sal.bam	other	3974739	3974739	0	+	3	0	139	134	3.0
CP008925.1	h6.sal.bam	other	3974740	3974740	0	+	0	2	135	134	0.0
CP008925.1	h6.sal.bam	other	3974741	3974741	0	+	0	1	133	132	0.0
CP008925.1	h6.sal.bam	other	3974742	3974742	0	+	2	1	135	138	2.0
CP008925.1	h6.sal.bam	other	3974743	3974743	0	+	2	3	137	137	2.0
CP008925.1	h6.sal.bam	other	3974744	3974744	0	+	1	2	137	134	1.0
CP008925.1	h6.sal.bam	other	3974745	3974745	0	+	2	2	134	134	2.0
CP008925.1	h6.sal.bam	other	3974746	3974746	0	+	0	3	134	133	0.0
CP008925.1	h6.sal.bam	other	3974747	3974747	0	+	2	1	136	132	2.0
CP008925.1	h6.sal.bam	other	3974748	3974748	0	+	1	0	133	134	1.0
CP008925.1	h6.sal.bam	other	3974749	3974749	0	+	2	2	130	134	2.0
CP008925.1	h6.sal.bam	other	3974750	3974750	0	+	0	1	130	135	0.0
CP008925.1	h6.sal.bam	other	3974751	3974751	0	+	4	1	134	134	2.6666666666666665
CP008925.1	h6.sal.bam	other	3974752	3974752	0	+	0	1	132	138	0.0
CP008925.1	h6.sal.bam	other	3974753	3974753	0	+	4	4	132	139	2.0
CP008925.1	h6.sal.bam	other	3974754	3974754	0	+	1	4	133	136	0.5
CP008925.1	h6.sal.bam	other	3974755	3974755	0	+	0	2	133	132	0.0
CP008925.1	h6.sal.bam	other	3974756	3974756	0	+	6	2	139	130	3.0
CP008925.1	h6.sal.bam	other	3974757	3974757	0	+	2	3	139	128	1.0
CP008925.1	h6.sal.bam	other	3974758	3974758	0	+	3	2	139	125	1.5
CP008925.1	h6.sal.bam	other	3974759	3974759	0	+	1	3	135	128	0.6666666666666666
CP008925.1	h6.sal.bam	other	3974760	3974760	0	+	1	1	136	129	0.6666666666666666
CP008925.1	h6.sal.bam	other	3974761	3974761	0	+	3	3	130	128	2.0
CP008925.1	h6.sal.bam	other	3974762	3974762	0	+	2	3	123	127	1.3333333333333333
CP008925.1	h6.sal.bam	other	3974763	3974763	0	+	1	1	124	126	0.5
CP008925.1	h6.sal.bam	other	3974764	3974764	0	+	0	1	124	125	0.0
CP008925.1	h6.sal.bam	other	3974765	3974765	0	+	1	1	124	128	0.5
CP008925.1	h6.sal.bam	other	3974766	3974766	0	+	2	2	126	127	1.0
CP008925.1	h6.sal.bam	other	3974767	3974767	0	+	3	1	129	128	2.0
CP008925.1	h6.sal.bam	other	3974768	3974768	0	+	4	2	133	127	2.6666666666666665
CP008925.1	h6.sal.bam	other	3974769	3974769	0	+	2	2	132	125	1.3333333333333333
CP008925.1	h6.sal.bam	other	3974770	3974770	0	+	3	0	134	125	2.0
CP008925.1	h6.sal.bam	other	3974771	3974771	0	+	2	1	133	128	1.3333333333333333
CP008925.1	h6.sal.bam	other	3974772	3974772	0	+	2	1	134	127	1.0
CP008925.1	h6.sal.bam	other	3974773	3974773	0	+	0	2	133	130	0.0
CP008925.1	h6.sal.bam	other	3974774	3974774	0	+	1	3	132	130	0.5
CP008925.1	h6.sal.bam	other	3974775	3974775	0	+	2	1	132	128	1.0
CP008925.1	h6.sal.bam	other	3974776	3974776	0	+	1	2	132	127	0.5
CP008925.1	h6.sal.bam	other	3974777	3974777	0	+	4	1	134	125	2.0
CP008925.1	h6.sal.bam	other	3974778	3974778	0	+	3	3	134	124	1.5
CP008925.1	h6.sal.bam	other	3974779	3974779	0	+	1	2	135	121	0.5
CP008925.1	h6.sal.bam	other	3974780	3974780	0	+	1	3	133	128	0.5
CP008925.1	h6.sal.bam	other	3974781	3974781	0	+	0	1	130	130	0.0
CP008925.1	h6.sal.bam	other	3974782	3974782	0	+	1	1	131	130	0.5
CP008925.1	h6.sal.bam	other	3974783	3974783	0	+	2	3	133	130	1.3333333333333333
CP008925.1	h6.sal.bam	other	3974784	3974784	0	+	2	0	133	130	2.0
CP008925.1	h6.sal.bam	other	3974785	3974785	0	+	1	3	132	133	0.6666666666666666
CP008925.1	h6.sal.bam	other	3974786	3974786	0	+	3	1	134	131	2.0
CP008925.1	h6.sal.bam	other	3974787	3974787	0	+	0	2	134	131	0.0
CP008925.1	h6.sal.bam	other	3974788	3974788	0	+	1	1	134	129	1.0
CP008925.1	h6.sal.bam	other	3974789	3974789	0	+	3	5	137	131	3.0
CP008925.1	h6.sal.bam	other	3974790	3974790	0	+	0	0	135	130	0.0
CP008925.1	h6.sal.bam	other	3974791	3974791	0	+	0	2	134	130	0.0
CP008925.1	h6.sal.bam	other	3974792	3974792	0	+	1	1	130	133	0.6666666666666666
CP008925.1	h6.sal.bam	other	3974793	3974793	0	+	1	4	131	135	0.6666666666666666
CP008925.1	h6.sal.bam	other	3974794	3974794	0	+	1	0	132	132	0.6666666666666666
CP008925.1	h6.sal.bam	other	3974795	3974795	0	+	4	2	134	132	2.6666666666666665
CP008925.1	h6.sal.bam	other	3974796	3974796	0	+	1	1	128	133	0.5
CP008925.1	h6.sal.bam	other	3974797	3974797	0	+	1	1	129	132	0.6666666666666666
CP008925.1	h6.sal.bam	other	3974798	3974798	0	+	2	1	131	133	1.3333333333333333
CP008925.1	h6.sal.bam	other	3974799	3974799	0	+	3	3	134	132	2.0
CP008925.1	h6.sal.bam	other	3974800	3974800	0	+	2	1	135	129	1.0
CP008925.1	h6.sal.bam	other	3974801	3974801	0	+	2	0	131	128	1.3333333333333333
CP008925.1	h6.sal.bam	other	3974802	3974802	0	+	3	5	134	130	1.5
CP008925.1	h6.sal.bam	other	3974803	3974803	0	+	2	2	136	126	1.0
CP008925.1	h6.sal.bam	other	3974804	3974804	0	+	3	4	137	129	1.5
CP008925.1	h6.sal.bam	other	3974805	3974805	0	+	2	1	133	126	1.0
CP008925.1	h6.sal.bam	other	3974806	3974806	0	+	1	2	121	126	0.5
CP008925.1	h6.sal.bam	other	3974807	3974807	0	+	0	0	121	127	0.0
CP008925.1	h6.sal.bam	other	3974808	3974808	0	+	0	1	120	128	0.0
CP008925.1	h6.sal.bam	other	3974809	3974809	0	+	1	2	121	128	0.6666666666666666
CP008925.1	h6.sal.bam	other	3974810	3974810	0	+	1	2	122	128	0.6666666666666666
CP008925.1	h6.sal.bam	other	3974811	3974811	0	+	5	4	127	129	3.3333333333333335
CP008925.1	h6.sal.bam	other	3974812	3974812	0	+	0	1	125	125	0.0
CP008925.1	h6.sal.bam	other	3974813	3974813	0	+	4	2	127	131	2.0
CP008925.1	h6.sal.bam	other	3974814	3974814	0	+	1	1	126	131	0.5
CP008925.1	h6.sal.bam	other	3974815	3974815	0	+	2	0	128	130	1.0
CP008925.1	h6.sal.bam	other	3974816	3974816	0	+	0	6	128	131	0.0
CP008925.1	h6.sal.bam	other	3974817	3974817	0	+	1	0	126	127	0.6666666666666666
CP008925.1	h6.sal.bam	other	3974818	3974818	0	+	0	1	120	129	0.0
CP008925.1	h6.sal.bam	other	3974819	3974819	0	+	1	1	121	128	0.6666666666666666
CP008925.1	h6.sal.bam	other	3974820	3974820	0	+	2	2	123	127	2.0
CP008925.1	h6.sal.bam	other	3974821	3974821	0	+	2	1	125	127	2.0
CP008925.1	h6.sal.bam	other	3974822	3974822	0	+	2	3	124	129	2.0
CP008925.1	h6.sal.bam	other	3974823	3974823	0	+	2	0	124	127	2.0
CP008925.1	h6.sal.bam	other	3974824	3974824	0	+	1	3	125	127	1.0
CP008925.1	h6.sal.bam	other	3974825	3974825	0	+	1	4	126	129	1.0
CP008925.1	h6.sal.bam	other	3974826	3974826	0	+	2	1	123	125	2.0
CP008925.1	h6.sal.bam	other	3974827	3974827	0	+	2	2	125	127	2.0
CP008925.1	h6.sal.bam	other	3974828	3974828	0	+	1	1	122	128	1.0
CP008925.1	h6.sal.bam	other	3974829	3974829	0	+	5	0	127	128	5.0
CP008925.1	h6.sal.bam	other	3974830	3974830	0	+	1	0	121	129	1.0
CP008925.1	h6.sal.bam	other	3974831	3974831	0	+	4	0	124	131	4.0
CP008925.1	h6.sal.bam	other	3974832	3974832	0	+	0	4	121	131	0.0
CP008925.1	h6.sal.bam	other	3974833	3974833	0	+	1	1	122	130	0.6666666666666666
CP008925.1	h6.sal.bam	other	3974834	3974834	0	+	0	4	122	130	0.0
CP008925.1	h6.sal.bam	other	3974835	3974835	0	+	2	0	120	126	1.3333333333333333
CP008925.1	h6.sal.bam	other	3974836	3974836	0	+	0	2	120	126	0.0
CP008925.1	h6.sal.bam	other	3974837	3974837	0	+	2	2	120	127	1.3333333333333333
CP008925.1	h6.sal.bam	other	3974838	3974838	0	+	1	4	120	126	0.6666666666666666
CP008925.1	h6.sal.bam	other	3974839	3974839	0	+	0	1	120	122	0.0
CP008925.1	h6.sal.bam	other	3974840	3974840	0	+	4	3	122	124	2.6666666666666665
CP008925.1	h6.sal.bam	other	3974841	3974841	0	+	2	0	122	123	1.0
CP008925.1	h6.sal.bam	other	3974842	3974842	0	+	2	0	118	125	1.0
CP008925.1	h6.sal.bam	other	3974843	3974843	0	+	2	0	118	129	1.0
CP008925.1	h6.sal.bam	other	3974844	3974844	0	+	1	2	116	132	0.5
CP008925.1	h6.sal.bam	other	3974845	3974845	0	+	2	2	118	131	1.0
CP008925.1	h6.sal.bam	other	3974846	3974846	0	+	2	3	117	131	1.0
CP008925.1	h6.sal.bam	other	3974847	3974847	0	+	0	1	117	130	0.0
CP008925.1	h6.sal.bam	other	3974848	3974848	0	+	1	2	118	130	0.5
CP008925.1	h6.sal.bam	other	3974849	3974849	0	+	2	0	119	128	1.0
CP008925.1	h6.sal.bam	other	3974850	3974850	0	+	3	0	119	131	1.5
CP008925.1	h6.sal.bam	other	3974851	3974851	0	+	1	1	120	131	0.5
CP008925.1	h6.sal.bam	other	3974852	3974852	0	+	2	1	117	136	1.0
CP008925.1	h6.sal.bam	GAAC	3974853	3974853	3974861	+	4	7	119	147	2.0
CP008925.1	h6.sal.bam	other	3974854	3974854	0	+	0	3	118	140	0.0
CP008925.1	h6.sal.bam	GAAC	3974855	3974855	3974861	+	3	2	120	146	2.0
CP008925.1	h6.sal.bam	other	3974856	3974856	0	+	3	1	122	146	2.0
CP008925.1	h6.sal.bam	other	3974857	3974857	0	+	0	2	120	147	0.0
CP008925.1	h6.sal.bam	other	3974858	3974858	0	+	1	3	121	145	0.5
CP008925.1	h6.sal.bam	other	3974859	3974859	0	+	0	3	118	143	0.0
CP008925.1	h6.sal.bam	other	3974860	3974860	0	+	0	1	117	141	0.0
CP008925.1	h6.sal.bam	other	3974861	3974861	0	+	4	1	118	140	2.0
CP008925.1	h6.sal.bam	other	3974862	3974862	0	+	3	1	120	141	1.5
CP008925.1	h6.sal.bam	other	3974863	3974863	0	+	2	1	119	142	1.0
CP008925.1	h6.sal.bam	other	3974864	3974864	0	+	1	4	120	141	0.5
CP008925.1	h6.sal.bam	other	3974865	3974865	0	+	1	0	121	137	0.5
CP008925.1	h6.sal.bam	other	3974866	3974866	0	+	1	5	122	144	0.5
CP008925.1	h6.sal.bam	other	3974867	3974867	0	+	2	3	122	140	1.0
CP008925.1	h6.sal.bam	other	3974868	3974868	0	+	2	1	124	138	1.0
CP008925.1	h6.sal.bam	other	3974869	3974869	0	+	3	1	126	140	1.5
CP008925.1	h6.sal.bam	GAAC	3974870	3974870	3974861	+	0	2	121	143	0.0
CP008925.1	h6.sal.bam	other	3974871	3974871	0	+	1	0	122	141	0.5
CP008925.1	h6.sal.bam	GAAC	3974872	3974872	3974861	+	2	2	122	143	1.0
CP008925.1	h6.sal.bam	other	3974873	3974873	0	+	1	0	120	144	0.5
CP008925.1	h6.sal.bam	other	3974874	3974874	0	+	1	0	119	149	0.5
CP008925.1	h6.sal.bam	other	3974875	3974875	0	+	2	1	119	152	1.0
CP008925.1	h6.sal.bam	other	3974876	3974876	0	+	0	1	119	151	0.0
CP008925.1	h6.sal.bam	other	3974877	3974877	0	+	1	1	117	150	0.5
CP008925.1	h6.sal.bam	other	3974878	3974878	0	+	0	5	115	158	0.0
CP008925.1	h6.sal.bam	other	3974879	3974879	0	+	2	1	112	156	1.0
CP008925.1	h6.sal.bam	other	3974880	3974880	0	+	3	2	115	156	1.5
CP008925.1	h6.sal.bam	other	3974881	3974881	0	+	2	2	115	155	1.0
CP008925.1	h6.sal.bam	other	3974882	3974882	0	+	3	1	118	153	1.5
CP008925.1	h6.sal.bam	other	3974883	3974883	0	+	2	2	120	152	1.0
CP008925.1	h6.sal.bam	other	3974884	3974884	0	+	3	2	122	155	1.5
CP008925.1	h6.sal.bam	other	3974885	3974885	0	+	0	2	121	156	0.0
CP008925.1	h6.sal.bam	other	3974886	3974886	0	+	2	2	114	155	1.0
CP008925.1	h6.sal.bam	other	3974887	3974887	0	+	0	7	114	156	0.0
CP008925.1	h6.sal.bam	other	3974888	3974888	0	+	1	2	115	149	0.5
CP008925.1	h6.sal.bam	other	3974889	3974889	0	+	0	1	114	151	0.0
CP008925.1	h6.sal.bam	other	3974890	3974890	0	+	2	1	112	152	1.0
CP008925.1	h6.sal.bam	other	3974891	3974891	0	+	3	1	115	152	1.5
CP008925.1	h6.sal.bam	other	3974892	3974892	0	+	7	2	121	152	3.5
CP008925.1	h6.sal.bam	other	3974893	3974893	0	+	5	0	126	153	2.5
CP008925.1	h6.sal.bam	other	3974894	3974894	0	+	4	2	129	155	2.0
CP008925.1	h6.sal.bam	other	3974895	3974895	0	+	1	2	125	154	0.5
CP008925.1	h6.sal.bam	other	3974896	3974896	0	+	1	0	126	154	0.5
CP008925.1	h6.sal.bam	other	3974897	3974897	0	+	3	1	129	154	1.5
CP008925.1	h6.sal.bam	other	3974898	3974898	0	+	3	4	129	155	1.5
CP008925.1	h6.sal.bam	other	3974899	3974899	0	+	2	1	130	151	1.0
CP008925.1	h6.sal.bam	other	3974900	3974900	0	+	3	1	133	150	1.5
CP008925.1	h6.sal.bam	other	3974901	3974901	0	+	0	3	131	153	0.0
CP008925.1	h6.sal.bam	other	3974902	3974902	0	+	1	2	130	152	0.5
CP008925.1	h6.sal.bam	other	3974903	3974903	0	+	3	2	132	152	1.5
CP008925.1	h6.sal.bam	other	3974904	3974904	0	+	1	1	129	154	0.5
CP008925.1	h6.sal.bam	other	3974905	3974905	0	+	0	2	124	155	0.0
CP008925.1	h6.sal.bam	other	3974906	3974906	0	+	0	1	123	154	0.0
CP008925.1	h6.sal.bam	other	3974907	3974907	0	+	4	1	127	156	2.0
CP008925.1	h6.sal.bam	other	3974908	3974908	0	+	3	1	130	155	1.5
CP008925.1	h6.sal.bam	other	3974909	3974909	0	+	3	1	133	154	1.5
CP008925.1	h6.sal.bam	other	3974910	3974910	0	+	3	0	135	156	1.5
CP008925.1	h6.sal.bam	other	3974911	3974911	0	+	2	2	137	156	1.0
CP008925.1	h6.sal.bam	other	3974912	3974912	0	+	1	1	135	161	0.5
CP008925.1	h6.sal.bam	other	3974913	3974913	0	+	3	1	137	164	1.5
CP008925.1	h6.sal.bam	other	3974914	3974914	0	+	3	2	132	164	1.5
CP008925.1	h6.sal.bam	other	3974915	3974915	0	+	1	3	133	164	0.5
CP008925.1	h6.sal.bam	other	3974916	3974916	0	+	1	2	134	164	0.5
CP008925.1	h6.sal.bam	other	3974917	3974917	0	+	3	3	137	163	1.5
CP008925.1	h6.sal.bam	other	3974918	3974918	0	+	0	3	136	163	0.0
CP008925.1	h6.sal.bam	other	3974919	3974919	0	+	1	0	136	162	0.5
CP008925.1	h6.sal.bam	other	3974920	3974920	0	+	1	3	134	163	0.5
CP008925.1	h6.sal.bam	other	3974921	3974921	0	+	3	1	135	160	1.5
CP008925.1	h6.sal.bam	other	3974922	3974922	0	+	4	1	139	160	2.0
CP008925.1	h6.sal.bam	other	3974923	3974923	0	+	2	1	140	159	1.0
CP008925.1	h6.sal.bam	other	3974924	3974924	0	+	3	2	141	158	1.5
CP008925.1	h6.sal.bam	other	3974925	3974925	0	+	3	2	139	161	1.5
CP008925.1	h6.sal.bam	other	3974926	3974926	0	+	1	6	140	161	0.5
CP008925.1	h6.sal.bam	other	3974927	3974927	0	+	1	11	141	155	0.5
CP008925.1	h6.sal.bam	other	3974928	3974928	0	+	1	2	137	146	0.5
CP008925.1	h6.sal.bam	other	3974929	3974929	0	+	3	7	140	148	1.5
CP008925.1	h6.sal.bam	other	3974930	3974930	0	+	1	2	139	143	0.5
CP008925.1	h6.sal.bam	other	3974931	3974931	0	+	2	2	138	142	1.0
CP008925.1	h6.sal.bam	other	3974932	3974932	0	+	1	0	138	140	0.5
CP008925.1	h6.sal.bam	other	3974933	3974933	0	+	7	1	145	141	3.5
CP008925.1	h6.sal.bam	other	3974934	3974934	0	+	6	2	151	143	3.0
CP008925.1	h6.sal.bam	other	3974935	3974935	0	+	3	0	154	141	1.5
CP008925.1	h6.sal.bam	other	3974936	3974936	0	+	3	1	150	143	1.5
CP008925.1	h6.sal.bam	other	3974937	3974937	0	+	5	2	153	143	2.5
CP008925.1	h6.sal.bam	other	3974938	3974938	0	+	2	3	155	141	1.0
CP008925.1	h6.sal.bam	other	3974939	3974939	0	+	2	3	152	143	1.0
CP008925.1	h6.sal.bam	other	3974940	3974940	0	+	1	2	153	142	0.5
CP008925.1	h6.sal.bam	other	3974941	3974941	0	+	2	1	154	141	1.0
CP008925.1	h6.sal.bam	other	3974942	3974942	0	+	2	1	154	142	1.0
CP008925.1	h6.sal.bam	other	3974943	3974943	0	+	1	4	151	141	0.5
CP008925.1	h6.sal.bam	other	3974944	3974944	0	+	2	4	153	139	1.0
CP008925.1	h6.sal.bam	other	3974945	3974945	0	+	1	1	154	136	0.5
CP008925.1	h6.sal.bam	other	3974946	3974946	0	+	1	1	153	135	0.5
CP008925.1	h6.sal.bam	other	3974947	3974947	0	+	4	3	157	134	2.0
CP008925.1	h6.sal.bam	other	3974948	3974948	0	+	2	5	158	131	1.0
CP008925.1	h6.sal.bam	other	3974949	3974949	0	+	2	3	159	128	1.0
CP008925.1	h6.sal.bam	other	3974950	3974950	0	+	0	5	157	125	0.0
CP008925.1	h6.sal.bam	other	3974951	3974951	0	+	3	0	159	120	1.5
CP008925.1	h6.sal.bam	other	3974952	3974952	0	+	5	3	164	124	2.5
CP008925.1	h6.sal.bam	other	3974953	3974953	0	+	1	2	165	121	0.5
CP008925.1	h6.sal.bam	other	3974954	3974954	0	+	3	1	162	125	1.5
CP008925.1	h6.sal.bam	other	3974955	3974955	0	+	2	1	164	128	1.0
CP008925.1	h6.sal.bam	other	3974956	3974956	0	+	1	1	165	127	0.5
CP008925.1	h6.sal.bam	other	3974957	3974957	0	+	3	4	165	131	1.5
CP008925.1	h6.sal.bam	other	3974958	3974958	0	+	2	3	162	127	1.0
CP008925.1	h6.sal.bam	other	3974959	3974959	0	+	0	3	162	124	0.0
CP008925.1	h6.sal.bam	other	3974960	3974960	0	+	2	0	163	121	1.0
CP008925.1	h6.sal.bam	other	3974961	3974961	0	+	5	2	166	128	2.5
CP008925.1	h6.sal.bam	other	3974962	3974962	0	+	1	1	167	128	0.5
CP008925.1	h6.sal.bam	other	3974963	3974963	0	+	0	3	166	129	0.0
CP008925.1	h6.sal.bam	other	3974964	3974964	0	+	1	2	167	126	0.5
CP008925.1	h6.sal.bam	other	3974965	3974965	0	+	2	1	167	125	1.0
CP008925.1	h6.sal.bam	other	3974966	3974966	0	+	3	1	165	125	1.5
CP008925.1	h6.sal.bam	other	3974967	3974967	0	+	3	3	158	130	1.5
CP008925.1	h6.sal.bam	other	3974968	3974968	0	+	0	2	158	127	0.0
CP008925.1	h6.sal.bam	other	3974969	3974969	0	+	2	2	156	129	1.0
CP008925.1	h6.sal.bam	other	3974970	3974970	0	+	5	1	160	128	2.5
CP008925.1	h6.sal.bam	other	3974971	3974971	0	+	2	0	161	127	1.0
CP008925.1	h6.sal.bam	other	3974972	3974972	0	+	6	3	164	127	3.0
CP008925.1	h6.sal.bam	other	3974973	3974973	0	+	3	0	164	124	1.5
CP008925.1	h6.sal.bam	other	3974974	3974974	0	+	0	2	162	127	0.0
CP008925.1	h6.sal.bam	other	3974975	3974975	0	+	2	2	160	125	1.0
CP008925.1	h6.sal.bam	other	3974976	3974976	0	+	2	1	162	123	1.0
CP008925.1	h6.sal.bam	other	3974977	3974977	0	+	0	2	161	127	0.0
CP008925.1	h6.sal.bam	other	3974978	3974978	0	+	1	4	159	126	0.5
CP008925.1	h6.sal.bam	other	3974979	3974979	0	+	0	2	159	125	0.0
CP008925.1	h6.sal.bam	other	3974980	3974980	0	+	1	2	160	123	0.5
CP008925.1	h6.sal.bam	other	3974981	3974981	0	+	1	3	161	125	0.5
CP008925.1	h6.sal.bam	other	3974982	3974982	0	+	2	0	159	122	1.0
CP008925.1	h6.sal.bam	other	3974983	3974983	0	+	2	1	158	122	1.0
CP008925.1	h6.sal.bam	other	3974984	3974984	0	+	1	1	156	121	0.5
CP008925.1	h6.sal.bam	other	3974985	3974985	0	+	2	3	156	120	1.0
CP008925.1	h6.sal.bam	other	3974986	3974986	0	+	1	3	155	122	0.5
CP008925.1	h6.sal.bam	other	3974987	3974987	0	+	1	5	153	119	0.5
CP008925.1	h6.sal.bam	other	3974988	3974988	0	+	1	1	153	118	0.5
CP008925.1	h6.sal.bam	other	3974989	3974989	0	+	1	1	151	120	0.5
CP008925.1	h6.sal.bam	other	3974990	3974990	0	+	0	3	150	121	0.0
CP008925.1	h6.sal.bam	other	3974991	3974991	0	+	3	1	151	120	1.5
CP008925.1	h6.sal.bam	other	3974992	3974992	0	+	3	3	151	120	1.5
CP008925.1	h6.sal.bam	other	3974993	3974993	0	+	3	1	154	117	1.5
CP008925.1	h6.sal.bam	other	3974994	3974994	0	+	4	1	156	116	2.0
CP008925.1	h6.sal.bam	other	3974995	3974995	0	+	1	0	155	115	0.5
CP008925.1	h6.sal.bam	other	3974996	3974996	0	+	0	1	154	119	0.0
CP008925.1	h6.sal.bam	other	3974997	3974997	0	+	1	1	151	119	0.5
CP008925.1	h6.sal.bam	other	3974998	3974998	0	+	2	4	151	123	1.0
CP008925.1	h6.sal.bam	other	3974999	3974999	0	+	0	1	147	124	0.0
CP008925.1	h6.sal.bam	other	3975000	3975000	0	+	2	1	147	124	1.0
CP008925.1	h6.sal.bam	other	3975001	3975001	0	+	0	1	146	125	0.0
CP008925.1	h6.sal.bam	other	3975002	3975002	0	+	7	1	151	124	3.5
CP008925.1	h6.sal.bam	other	3975003	3975003	0	+	3	4	152	123	1.5
CP008925.1	h6.sal.bam	other	3975004	3975004	0	+	1	2	150	121	0.5
CP008925.1	h6.sal.bam	other	3975005	3975005	0	+	3	1	153	120	1.5
CP008925.1	h6.sal.bam	other	3975006	3975006	0	+	4	1	155	119	2.0
CP008925.1	h6.sal.bam	other	3975007	3975007	0	+	3	0	139	119	1.5
CP008925.1	h6.sal.bam	GTTC	3975008	3975008	3975016	+	5	3	144	121	2.5
CP008925.1	h6.sal.bam	other	3975009	3975009	0	+	4	1	148	119	2.0
CP008925.1	h6.sal.bam	GTTC	3975010	3975010	3975016	+	4	1	152	118	2.0
CP008925.1	h6.sal.bam	other	3975011	3975011	0	+	2	1	149	124	1.0
CP008925.1	h6.sal.bam	other	3975012	3975012	0	+	1	5	150	123	0.5
CP008925.1	h6.sal.bam	other	3975013	3975013	0	+	1	0	149	121	0.5
CP008925.1	h6.sal.bam	other	3975014	3975014	0	+	1	2	148	121	0.5
CP008925.1	h6.sal.bam	other	3975015	3975015	0	+	3	1	151	121	1.5
CP008925.1	h6.sal.bam	other	3975016	3975016	0	+	1	2	148	123	0.5
CP008925.1	h6.sal.bam	other	3975017	3975017	0	+	2	0	149	121	1.0
CP008925.1	h6.sal.bam	other	3975018	3975018	0	+	0	2	149	124	0.0
CP008925.1	h6.sal.bam	other	3975019	3975019	0	+	0	1	147	123	0.0
CP008925.1	h6.sal.bam	other	3975020	3975020	0	+	1	0	147	122	0.5
CP008925.1	h6.sal.bam	other	3975021	3975021	0	+	2	0	144	124	1.0
CP008925.1	h6.sal.bam	other	3975022	3975022	0	+	2	0	145	124	1.0
CP008925.1	h6.sal.bam	other	3975023	3975023	0	+	3	2	146	124	1.5
CP008925.1	h6.sal.bam	other	3975024	3975024	0	+	1	0	145	122	0.5
CP008925.1	h6.sal.bam	GTTC	3975025	3975025	3975016	+	0	0	145	123	0.0
CP008925.1	h6.sal.bam	other	3975026	3975026	0	+	2	4	144	123	1.3333333333333333
CP008925.1	h6.sal.bam	GTTC	3975027	3975027	3975016	+	0	0	139	121	0.0
CP008925.1	h6.sal.bam	other	3975028	3975028	0	+	2	6	140	122	1.0
CP008925.1	h6.sal.bam	other	3975029	3975029	0	+	5	4	142	116	2.5
CP008925.1	h6.sal.bam	other	3975030	3975030	0	+	3	3	142	113	1.5
CP008925.1	h6.sal.bam	other	3975031	3975031	0	+	4	3	146	115	2.0
CP008925.1	h6.sal.bam	other	3975032	3975032	0	+	1	0	144	113	0.5
CP008925.1	h6.sal.bam	other	3975033	3975033	0	+	3	3	145	119	1.5
CP008925.1	h6.sal.bam	other	3975034	3975034	0	+	2	4	147	116	1.0
CP008925.1	h6.sal.bam	other	3975035	3975035	0	+	1	0	140	114	0.5
CP008925.1	h6.sal.bam	other	3975036	3975036	0	+	1	2	141	116	0.5
CP008925.1	h6.sal.bam	other	3975037	3975037	0	+	0	2	141	116	0.0
CP008925.1	h6.sal.bam	other	3975038	3975038	0	+	3	1	144	114	1.5
CP008925.1	h6.sal.bam	other	3975039	3975039	0	+	0	0	140	116	0.0
CP008925.1	h6.sal.bam	other	3975040	3975040	0	+	1	1	141	116	0.5
CP008925.1	h6.sal.bam	other	3975041	3975041	0	+	0	6	138	121	0.0
CP008925.1	h6.sal.bam	other	3975042	3975042	0	+	2	1	139	116	1.0
CP008925.1	h6.sal.bam	other	3975043	3975043	0	+	2	3	141	116	1.0
CP008925.1	h6.sal.bam	other	3975044	3975044	0	+	4	0	143	113	2.0
CP008925.1	h6.sal.bam	other	3975045	3975045	0	+	0	0	138	113	0.0
CP008925.1	h6.sal.bam	other	3975046	3975046	0	+	4	2	140	115	2.0
CP008925.1	h6.sal.bam	other	3975047	3975047	0	+	4	1	135	115	2.0
CP008925.1	h6.sal.bam	other	3975048	3975048	0	+	1	2	136	114	0.5
CP008925.1	h6.sal.bam	other	3975049	3975049	0	+	3	0	139	114	1.5
CP008925.1	h6.sal.bam	other	3975050	3975050	0	+	0	3	137	115	0.0
CP008925.1	h6.sal.bam	other	3975051	3975051	0	+	0	1	135	115	0.0
CP008925.1	h6.sal.bam	other	3975052	3975052	0	+	0	3	135	118	0.0
CP008925.1	h6.sal.bam	other	3975053	3975053	0	+	3	0	137	118	1.5
CP008925.1	h6.sal.bam	other	3975054	3975054	0	+	0	1	136	121	0.0
CP008925.1	h6.sal.bam	other	3975055	3975055	0	+	3	3	139	120	1.5
CP008925.1	h6.sal.bam	other	3975056	3975056	0	+	2	0	140	121	1.0
CP008925.1	h6.sal.bam	other	3975057	3975057	0	+	1	0	136	124	0.5
CP008925.1	h6.sal.bam	other	3975058	3975058	0	+	2	5	138	124	1.3333333333333333
CP008925.1	h6.sal.bam	other	3975059	3975059	0	+	1	1	137	123	1.0
CP008925.1	h6.sal.bam	other	3975060	3975060	0	+	2	1	139	124	2.0
CP008925.1	h6.sal.bam	other	3975061	3975061	0	+	2	0	140	123	2.0
CP008925.1	h6.sal.bam	other	3975062	3975062	0	+	0	2	139	123	0.0
CP008925.1	h6.sal.bam	other	3975063	3975063	0	+	7	3	144	128	7.0
CP008925.1	h6.sal.bam	other	3975064	3975064	0	+	0	2	144	125	0.0
CP008925.1	h6.sal.bam	other	3975065	3975065	0	+	3	2	147	129	3.0
CP008925.1	h6.sal.bam	other	3975066	3975066	0	+	0	1	143	127	0.0
CP008925.1	h6.sal.bam	other	3975067	3975067	0	+	1	0	139	127	0.6666666666666666
CP008925.1	h6.sal.bam	other	3975068	3975068	0	+	3	4	142	127	1.5
CP008925.1	h6.sal.bam	other	3975069	3975069	0	+	3	0	140	125	1.5
CP008925.1	h6.sal.bam	other	3975070	3975070	0	+	4	1	144	125	2.0
CP008925.1	h6.sal.bam	other	3975071	3975071	0	+	2	5	146	125	1.0
CP008925.1	h6.sal.bam	other	3975072	3975072	0	+	1	2	144	120	0.5
CP008925.1	h6.sal.bam	other	3975073	3975073	0	+	4	3	148	120	2.0
CP008925.1	h6.sal.bam	other	3975074	3975074	0	+	0	1	148	117	0.0
CP008925.1	h6.sal.bam	other	3975075	3975075	0	+	1	2	147	117	0.5
CP008925.1	h6.sal.bam	other	3975076	3975076	0	+	0	0	140	115	0.0
CP008925.1	h6.sal.bam	other	3975077	3975077	0	+	0	1	137	116	0.0
CP008925.1	h6.sal.bam	other	3975078	3975078	0	+	3	1	140	117	2.0
CP008925.1	h6.sal.bam	other	3975079	3975079	0	+	1	1	140	119	1.0
CP008925.1	h6.sal.bam	other	3975080	3975080	0	+	2	0	135	121	2.0
CP008925.1	h6.sal.bam	other	3975081	3975081	0	+	3	1	135	127	3.0
CP008925.1	h6.sal.bam	other	3975082	3975082	0	+	0	2	130	127	0.0
CP008925.1	h6.sal.bam	other	3975083	3975083	0	+	0	1	130	126	0.0
CP008925.1	h6.sal.bam	other	3975084	3975084	0	+	2	2	122	127	2.0
CP008925.1	h6.sal.bam	other	3975085	3975085	0	+	0	5	122	127	0.0
CP008925.1	h6.sal.bam	other	3975086	3975086	0	+	0	2	122	129	0.0
CP008925.1	h6.sal.bam	other	3975087	3975087	0	+	2	1	123	130	1.3333333333333333
CP008925.1	h6.sal.bam	other	3975088	3975088	0	+	2	0	123	129	1.3333333333333333
CP008925.1	h6.sal.bam	other	3975089	3975089	0	+	1	2	120	132	0.6666666666666666
CP008925.1	h6.sal.bam	other	3975090	3975090	0	+	1	3	118	131	0.6666666666666666
CP008925.1	h6.sal.bam	other	3975091	3975091	0	+	3	3	121	128	2.0
CP008925.1	h6.sal.bam	other	3975092	3975092	0	+	2	1	123	126	2.0
CP008925.1	h6.sal.bam	other	3975093	3975093	0	+	1	0	123	125	1.0
CP008925.1	h6.sal.bam	other	3975094	3975094	0	+	0	0	123	125	0.0
CP008925.1	h6.sal.bam	other	3975095	3975095	0	+	3	2	123	125	3.0
CP008925.1	h6.sal.bam	other	3975096	3975096	0	+	0	0	123	123	0.0
CP008925.1	h6.sal.bam	other	3975097	3975097	0	+	1	0	122	127	1.0
CP008925.1	h6.sal.bam	other	3975098	3975098	0	+	2	1	121	130	2.0
CP008925.1	h6.sal.bam	other	3975099	3975099	0	+	3	0	121	129	3.0
CP008925.1	h6.sal.bam	other	3975100	3975100	0	+	0	2	121	129	0.0
CP008925.1	h6.sal.bam	other	3975101	3975101	0	+	0	0	121	128	0.0
CP008925.1	h6.sal.bam	other	3975102	3975102	0	+	3	1	124	131	3.0
CP008925.1	h6.sal.bam	other	3975103	3975103	0	+	1	0	119	132	1.0
CP008925.1	h6.sal.bam	other	3975104	3975104	0	+	2	1	118	134	2.0
CP008925.1	h6.sal.bam	other	3975105	3975105	0	+	3	5	117	133	3.0
CP008925.1	h6.sal.bam	other	3975106	3975106	0	+	4	2	118	131	4.0
CP008925.1	h6.sal.bam	other	3975107	3975107	0	+	1	5	119	131	1.0
CP008925.1	h6.sal.bam	other	3975108	3975108	0	+	0	0	119	126	0.0
CP008925.1	h6.sal.bam	other	3975109	3975109	0	+	1	2	118	128	1.0
CP008925.1	h6.sal.bam	other	3975110	3975110	0	+	0	2	116	127	0.0
CP008925.1	h6.sal.bam	other	3975111	3975111	0	+	2	2	118	130	2.0
CP008925.1	h6.sal.bam	other	3975112	3975112	0	+	1	0	116	156	1.0
CP008925.1	h6.sal.bam	other	3975113	3975113	0	+	2	5	118	158	2.0
CP008925.1	h6.sal.bam	other	3975114	3975114	0	+	1	3	117	154	1.0
CP008925.1	h6.sal.bam	other	3975115	3975115	0	+	3	2	119	157	3.0
CP008925.1	h6.sal.bam	other	3975116	3975116	0	+	2	1	121	156	2.0
CP008925.1	h6.sal.bam	other	3975117	3975117	0	+	2	1	121	155	2.0
CP008925.1	h6.sal.bam	other	3975118	3975118	0	+	3	0	122	154	3.0
CP008925.1	h6.sal.bam	other	3975119	3975119	0	+	2	1	120	156	2.0
CP008925.1	h6.sal.bam	other	3975120	3975120	0	+	3	1	119	157	3.0
CP008925.1	h6.sal.bam	other	3975121	3975121	0	+	1	2	120	156	1.0
CP008925.1	h6.sal.bam	other	3975122	3975122	0	+	0	0	116	159	0.0
CP008925.1	h6.sal.bam	other	3975123	3975123	0	+	2	2	115	163	2.0
CP008925.1	h6.sal.bam	other	3975124	3975124	0	+	2	1	117	161	2.0
CP008925.1	h6.sal.bam	other	3975125	3975125	0	+	0	4	117	164	0.0
CP008925.1	h6.sal.bam	other	3975126	3975126	0	+	0	6	117	160	0.0
CP008925.1	h6.sal.bam	other	3975127	3975127	0	+	0	1	117	155	0.0
CP008925.1	h6.sal.bam	other	3975128	3975128	0	+	0	2	114	156	0.0
CP008925.1	h6.sal.bam	other	3975129	3975129	0	+	0	0	111	197	0.0
CP008925.1	h6.sal.bam	other	3975130	3975130	0	+	2	4	110	198	2.0
CP008925.1	h6.sal.bam	other	3975131	3975131	0	+	2	3	112	203	2.0
CP008925.1	h6.sal.bam	other	3975132	3975132	0	+	2	2	114	202	2.0
CP008925.1	h6.sal.bam	other	3975133	3975133	0	+	0	2	112	200	0.0
CP008925.1	h6.sal.bam	other	3975134	3975134	0	+	0	1	111	199	0.0
CP008925.1	h6.sal.bam	other	3975135	3975135	0	+	2	4	111	198	2.0
CP008925.1	h6.sal.bam	other	3975136	3975136	0	+	3	1	112	194	3.0
CP008925.1	h6.sal.bam	other	3975137	3975137	0	+	0	2	111	194	0.0
CP008925.1	h6.sal.bam	other	3975138	3975138	0	+	3	0	108	194	3.0
CP008925.1	h6.sal.bam	other	3975139	3975139	0	+	1	6	109	195	1.0
CP008925.1	h6.sal.bam	other	3975140	3975140	0	+	1	1	107	192	1.0
CP008925.1	h6.sal.bam	other	3975141	3975141	0	+	1	1	104	192	1.0
CP008925.1	h6.sal.bam	other	3975142	3975142	0	+	0	0	104	194	0.0
CP008925.1	h6.sal.bam	GAAC	3975143	3975143	3975151	+	0	2	104	195	0.0
CP008925.1	h6.sal.bam	other	3975144	3975144	0	+	2	0	101	194	2.0
CP008925.1	h6.sal.bam	GAAC	3975145	3975145	3975151	+	1	0	98	197	1.0
CP008925.1	h6.sal.bam	other	3975146	3975146	0	+	0	0	96	199	0.0
CP008925.1	h6.sal.bam	other	3975147	3975147	0	+	1	2	94	199	1.0
CP008925.1	h6.sal.bam	other	3975148	3975148	0	+	0	0	93	197	0.0
CP008925.1	h6.sal.bam	other	3975149	3975149	0	+	0	1	93	199	0.0
CP008925.1	h6.sal.bam	other	3975150	3975150	0	+	0	0	92	201	0.0
CP008925.1	h6.sal.bam	other	3975151	3975151	0	+	3	1	95	201	3.0
CP008925.1	h6.sal.bam	other	3975152	3975152	0	+	1	2	93	205	1.0
CP008925.1	h6.sal.bam	other	3975153	3975153	0	+	0	3	93	205	0.0
CP008925.1	h6.sal.bam	other	3975154	3975154	0	+	1	4	94	203	1.0
CP008925.1	h6.sal.bam	other	3975155	3975155	0	+	0	6	93	202	0.0
CP008925.1	h6.sal.bam	other	3975156	3975156	0	+	3	1	93	197	3.0
CP008925.1	h6.sal.bam	other	3975157	3975157	0	+	1	1	94	199	1.0
CP008925.1	h6.sal.bam	other	3975158	3975158	0	+	0	1	94	198	0.0
CP008925.1	h6.sal.bam	other	3975159	3975159	0	+	0	2	92	198	0.0
CP008925.1	h6.sal.bam	GAAC	3975160	3975160	3975151	+	1	8	93	197	1.0
CP008925.1	h6.sal.bam	other	3975161	3975161	0	+	0	2	93	189	0.0
CP008925.1	h6.sal.bam	GAAC	3975162	3975162	3975151	+	3	0	89	187	3.0
CP008925.1	h6.sal.bam	other	3975163	3975163	0	+	2	3	91	187	2.0
CP008925.1	h6.sal.bam	other	3975164	3975164	0	+	2	1	91	185	2.0
CP008925.1	h6.sal.bam	other	3975165	3975165	0	+	1	0	92	184	1.0
CP008925.1	h6.sal.bam	other	3975166	3975166	0	+	3	1	95	184	3.0
CP008925.1	h6.sal.bam	other	3975167	3975167	0	+	0	0	92	187	0.0
CP008925.1	h6.sal.bam	other	3975168	3975168	0	+	2	0	93	188	2.0
CP008925.1	h6.sal.bam	other	3975169	3975169	0	+	1	2	94	188	1.0
CP008925.1	h6.sal.bam	other	3975170	3975170	0	+	1	2	92	189	1.0
CP008925.1	h6.sal.bam	other	3975171	3975171	0	+	0	2	91	188	0.0
CP008925.1	h6.sal.bam	other	3975172	3975172	0	+	2	1	93	186	2.0
CP008925.1	h6.sal.bam	other	3975173	3975173	0	+	2	0	93	189	2.0
CP008925.1	h6.sal.bam	other	3975174	3975174	0	+	0	0	90	190	0.0
CP008925.1	h6.sal.bam	other	3975175	3975175	0	+	0	1	90	192	0.0
CP008925.1	h6.sal.bam	other	3975176	3975176	0	+	0	4	90	193	0.0
CP008925.1	h6.sal.bam	other	3975177	3975177	0	+	1	1	88	190	1.0
CP008925.1	h6.sal.bam	other	3975178	3975178	0	+	0	2	86	189	0.0
CP008925.1	h6.sal.bam	other	3975179	3975179	0	+	1	0	87	187	1.0
CP008925.1	h6.sal.bam	other	3975180	3975180	0	+	1	5	85	188	1.0
CP008925.1	h6.sal.bam	other	3975181	3975181	0	+	0	1	81	183	0.0
CP008925.1	h6.sal.bam	other	3975182	3975182	0	+	0	0	80	184	0.0
CP008925.1	h6.sal.bam	other	3975183	3975183	0	+	4	1	84	184	4.0
CP008925.1	h6.sal.bam	other	3975184	3975184	0	+	2	1	83	183	2.0
CP008925.1	h6.sal.bam	other	3975185	3975185	0	+	0	6	83	185	0.0
CP008925.1	h6.sal.bam	GAAC	3975186	3975186	3975194	+	1	42	84	180	1.0
CP008925.1	h6.sal.bam	other	3975187	3975187	0	+	7	1	90	138	7.0
CP008925.1	h6.sal.bam	GAAC	3975188	3975188	3975194	+	35	1	123	142	35.0
CP008925.1	h6.sal.bam	other	3975189	3975189	0	+	3	1	125	142	3.0
CP008925.1	h6.sal.bam	other	3975190	3975190	0	+	0	0	121	144	0.0
CP008925.1	h6.sal.bam	other	3975191	3975191	0	+	0	1	120	145	0.0
CP008925.1	h6.sal.bam	other	3975192	3975192	0	+	5	0	116	145	5.0
CP008925.1	h6.sal.bam	other	3975193	3975193	0	+	2	0	118	147	2.0
CP008925.1	h6.sal.bam	other	3975194	3975194	0	+	2	2	120	148	2.0
CP008925.1	h6.sal.bam	other	3975195	3975195	0	+	6	1	124	148	6.0
CP008925.1	h6.sal.bam	other	3975196	3975196	0	+	1	4	125	148	1.0
CP008925.1	h6.sal.bam	other	3975197	3975197	0	+	1	3	125	146	1.0
CP008925.1	h6.sal.bam	other	3975198	3975198	0	+	0	1	122	144	0.0
CP008925.1	h6.sal.bam	other	3975199	3975199	0	+	0	2	122	143	0.0
CP008925.1	h6.sal.bam	other	3975200	3975200	0	+	1	0	123	142	1.0
CP008925.1	h6.sal.bam	other	3975201	3975201	0	+	2	2	125	142	2.0
CP008925.1	h6.sal.bam	other	3975202	3975202	0	+	0	0	125	141	0.0
CP008925.1	h6.sal.bam	GAAC	3975203	3975203	3975194	+	0	52	125	143	0.0
CP008925.1	h6.sal.bam	other	3975204	3975204	0	+	0	1	123	92	0.0
CP008925.1	h6.sal.bam	GAAC	3975205	3975205	3975194	+	52	1	175	94	52.0
CP008925.1	h6.sal.bam	other	3975206	3975206	0	+	3	2	176	95	3.0
CP008925.1	h6.sal.bam	other	3975207	3975207	0	+	2	1	176	96	2.0
CP008925.1	h6.sal.bam	other	3975208	3975208	0	+	2	1	178	96	2.0
CP008925.1	h6.sal.bam	other	3975209	3975209	0	+	1	0	176	96	1.0
CP008925.1	h6.sal.bam	other	3975210	3975210	0	+	1	1	175	98	1.0
CP008925.1	h6.sal.bam	other	3975211	3975211	0	+	1	1	176	99	1.0
CP008925.1	h6.sal.bam	other	3975212	3975212	0	+	2	2	178	99	2.0
CP008925.1	h6.sal.bam	other	3975213	3975213	0	+	1	1	175	97	1.0
CP008925.1	h6.sal.bam	other	3975214	3975214	0	+	1	3	176	99	1.0
CP008925.1	h6.sal.bam	other	3975215	3975215	0	+	1	2	175	99	1.0
CP008925.1	h6.sal.bam	other	3975216	3975216	0	+	0	3	175	98	0.0
CP008925.1	h6.sal.bam	other	3975217	3975217	0	+	0	1	175	96	0.0
CP008925.1	h6.sal.bam	other	3975218	3975218	0	+	3	1	178	95	3.0
CP008925.1	h6.sal.bam	other	3975219	3975219	0	+	3	1	178	94	3.0
CP008925.1	h6.sal.bam	other	3975220	3975220	0	+	2	1	180	94	2.0
CP008925.1	h6.sal.bam	other	3975221	3975221	0	+	1	0	181	96	1.0
CP008925.1	h6.sal.bam	other	3975222	3975222	0	+	2	1	182	97	2.0
CP008925.1	h6.sal.bam	other	3975223	3975223	0	+	4	1	186	99	4.0
CP008925.1	h6.sal.bam	other	3975224	3975224	0	+	0	3	186	103	0.0
CP008925.1	h6.sal.bam	other	3975225	3975225	0	+	1	1	183	101	1.0
CP008925.1	h6.sal.bam	other	3975226	3975226	0	+	1	5	184	101	1.0
CP008925.1	h6.sal.bam	other	3975227	3975227	0	+	1	1	185	96	1.0
CP008925.1	h6.sal.bam	other	3975228	3975228	0	+	2	0	186	97	2.0
CP008925.1	h6.sal.bam	other	3975229	3975229	0	+	1	3	187	97	1.0
CP008925.1	h6.sal.bam	other	3975230	3975230	0	+	2	0	189	94	2.0
CP008925.1	h6.sal.bam	other	3975231	3975231	0	+	4	3	190	97	4.0
CP008925.1	h6.sal.bam	other	3975232	3975232	0	+	1	1	190	100	1.0
CP008925.1	h6.sal.bam	other	3975233	3975233	0	+	1	1	191	101	1.0
CP008925.1	h6.sal.bam	other	3975234	3975234	0	+	0	2	190	102	0.0
CP008925.1	h6.sal.bam	other	3975235	3975235	0	+	0	0	190	102	0.0
CP008925.1	h6.sal.bam	other	3975236	3975236	0	+	0	0	190	103	0.0
CP008925.1	h6.sal.bam	other	3975237	3975237	0	+	1	1	186	106	1.0
CP008925.1	h6.sal.bam	other	3975238	3975238	0	+	0	0	184	110	0.0
CP008925.1	h6.sal.bam	other	3975239	3975239	0	+	1	2	185	113	1.0
CP008925.1	h6.sal.bam	other	3975240	3975240	0	+	2	0	186	113	2.0
CP008925.1	h6.sal.bam	other	3975241	3975241	0	+	2	0	185	113	2.0
CP008925.1	h6.sal.bam	other	3975242	3975242	0	+	2	0	185	114	2.0
CP008925.1	h6.sal.bam	other	3975243	3975243	0	+	2	1	186	118	2.0
CP008925.1	h6.sal.bam	other	3975244	3975244	0	+	0	3	186	117	0.0
CP008925.1	h6.sal.bam	other	3975245	3975245	0	+	0	2	185	115	0.0
CP008925.1	h6.sal.bam	other	3975246	3975246	0	+	6	1	191	114	6.0
CP008925.1	h6.sal.bam	other	3975247	3975247	0	+	2	1	191	114	2.0
CP008925.1	h6.sal.bam	other	3975248	3975248	0	+	1	2	190	116	1.0
CP008925.1	h6.sal.bam	other	3975249	3975249	0	+	2	2	192	115	2.0
CP008925.1	h6.sal.bam	other	3975250	3975250	0	+	4	1	195	114	4.0
CP008925.1	h6.sal.bam	other	3975251	3975251	0	+	1	1	196	113	1.0
CP008925.1	h6.sal.bam	other	3975252	3975252	0	+	0	0	195	114	0.0
CP008925.1	h6.sal.bam	other	3975253	3975253	0	+	2	1	195	115	2.0
CP008925.1	h6.sal.bam	other	3975254	3975254	0	+	2	1	197	114	2.0
CP008925.1	h6.sal.bam	other	3975255	3975255	0	+	3	0	199	116	3.0
CP008925.1	h6.sal.bam	other	3975256	3975256	0	+	1	2	200	119	1.0
CP008925.1	h6.sal.bam	other	3975257	3975257	0	+	3	1	203	117	3.0
CP008925.1	h6.sal.bam	other	3975258	3975258	0	+	0	1	197	119	0.0
CP008925.1	h6.sal.bam	other	3975259	3975259	0	+	2	1	199	120	2.0
CP008925.1	h6.sal.bam	other	3975260	3975260	0	+	1	2	200	123	1.0
CP008925.1	h6.sal.bam	other	3975261	3975261	0	+	3	2	200	121	3.0
CP008925.1	h6.sal.bam	other	3975262	3975262	0	+	2	1	165	121	2.0
CP008925.1	h6.sal.bam	other	3975263	3975263	0	+	1	2	165	120	1.0
CP008925.1	h6.sal.bam	other	3975264	3975264	0	+	1	2	163	120	1.0
CP008925.1	h6.sal.bam	other	3975265	3975265	0	+	0	1	163	118	0.0
CP008925.1	h6.sal.bam	other	3975266	3975266	0	+	3	2	166	117	3.0
CP008925.1	h6.sal.bam	other	3975267	3975267	0	+	1	1	162	115	1.0
CP008925.1	h6.sal.bam	other	3975268	3975268	0	+	3	2	162	116	3.0
CP008925.1	h6.sal.bam	other	3975269	3975269	0	+	1	1	162	115	1.0
CP008925.1	h6.sal.bam	other	3975270	3975270	0	+	1	1	156	115	1.0
CP008925.1	h6.sal.bam	other	3975271	3975271	0	+	2	2	158	115	2.0
CP008925.1	h6.sal.bam	other	3975272	3975272	0	+	0	1	157	116	0.0
CP008925.1	h6.sal.bam	other	3975273	3975273	0	+	2	0	159	117	2.0
CP008925.1	h6.sal.bam	other	3975274	3975274	0	+	3	1	159	119	3.0
CP008925.1	h6.sal.bam	other	3975275	3975275	0	+	0	0	159	118	0.0
CP008925.1	h6.sal.bam	other	3975276	3975276	0	+	0	2	159	119	0.0
CP008925.1	h6.sal.bam	other	3975277	3975277	0	+	5	2	164	120	5.0
CP008925.1	h6.sal.bam	other	3975278	3975278	0	+	1	1	164	121	1.0
CP008925.1	h6.sal.bam	other	3975279	3975279	0	+	0	1	163	123	0.0
CP008925.1	h6.sal.bam	other	3975280	3975280	0	+	1	2	114	122	1.0
CP008925.1	h6.sal.bam	other	3975281	3975281	0	+	3	3	110	122	3.0
CP008925.1	h6.sal.bam	other	3975282	3975282	0	+	3	1	113	120	3.0
CP008925.1	h6.sal.bam	other	3975283	3975283	0	+	1	1	114	119	1.0
CP008925.1	h6.sal.bam	other	3975284	3975284	0	+	1	3	113	121	1.0
CP008925.1	h6.sal.bam	other	3975285	3975285	0	+	3	1	116	118	3.0
CP008925.1	h6.sal.bam	other	3975286	3975286	0	+	2	2	117	121	2.0
CP008925.1	h6.sal.bam	other	3975287	3975287	0	+	3	0	117	119	3.0
CP008925.1	h6.sal.bam	other	3975288	3975288	0	+	0	2	117	119	0.0
CP008925.1	h6.sal.bam	other	3975289	3975289	0	+	2	3	117	117	2.0
CP008925.1	h6.sal.bam	other	3975290	3975290	0	+	0	1	117	116	0.0
CP008925.1	h6.sal.bam	other	3975291	3975291	0	+	2	0	119	116	2.0
CP008925.1	h6.sal.bam	other	3975292	3975292	0	+	2	0	121	117	2.0
CP008925.1	h6.sal.bam	other	3975293	3975293	0	+	3	0	118	118	3.0
CP008925.1	h6.sal.bam	other	3975294	3975294	0	+	0	1	116	119	0.0
CP008925.1	h6.sal.bam	other	3975295	3975295	0	+	1	3	117	118	1.0
CP008925.1	h6.sal.bam	other	3975296	3975296	0	+	0	1	116	117	0.0
CP008925.1	h6.sal.bam	other	3975297	3975297	0	+	1	3	115	116	1.0
CP008925.1	h6.sal.bam	other	3975298	3975298	0	+	3	5	114	115	3.0
CP008925.1	h6.sal.bam	other	3975299	3975299	0	+	1	1	115	110	1.0
CP008925.1	h6.sal.bam	other	3975300	3975300	0	+	0	1	114	109	0.0
CP008925.1	h6.sal.bam	other	3975301	3975301	0	+	2	0	114	110	2.0
CP008925.1	h6.sal.bam	other	3975302	3975302	0	+	0	2	114	110	0.0
CP008925.1	h6.sal.bam	other	3975303	3975303	0	+	1	2	113	111	1.0
CP008925.1	h6.sal.bam	other	3975304	3975304	0	+	5	1	117	110	5.0
CP008925.1	h6.sal.bam	other	3975305	3975305	0	+	2	5	117	113	2.0
CP008925.1	h6.sal.bam	other	3975306	3975306	0	+	1	1	112	109	1.0
CP008925.1	h6.sal.bam	other	3975307	3975307	0	+	2	2	114	108	2.0
CP008925.1	h6.sal.bam	other	3975308	3975308	0	+	2	3	116	113	2.0
CP008925.1	h6.sal.bam	other	3975309	3975309	0	+	0	1	116	110	0.0
CP008925.1	h6.sal.bam	other	3975310	3975310	0	+	2	1	118	117	2.0
CP008925.1	h6.sal.bam	other	3975311	3975311	0	+	1	3	119	116	1.0
CP008925.1	h6.sal.bam	other	3975312	3975312	0	+	2	5	120	113	2.0
CP008925.1	h6.sal.bam	other	3975313	3975313	0	+	1	3	121	113	1.0
CP008925.1	h6.sal.bam	other	3975314	3975314	0	+	2	4	121	111	2.0
CP008925.1	h6.sal.bam	other	3975315	3975315	0	+	0	0	120	110	0.0
CP008925.1	h6.sal.bam	other	3975316	3975316	0	+	0	0	118	113	0.0
CP008925.1	h6.sal.bam	other	3975317	3975317	0	+	2	3	118	114	2.0
CP008925.1	h6.sal.bam	other	3975318	3975318	0	+	2	1	118	114	2.0
CP008925.1	h6.sal.bam	other	3975319	3975319	0	+	2	0	114	113	2.0
CP008925.1	h6.sal.bam	other	3975320	3975320	0	+	1	1	115	115	1.0
CP008925.1	h6.sal.bam	other	3975321	3975321	0	+	3	1	118	114	3.0
CP008925.1	h6.sal.bam	other	3975322	3975322	0	+	1	3	117	115	1.0
CP008925.1	h6.sal.bam	other	3975323	3975323	0	+	1	1	117	114	1.0
CP008925.1	h6.sal.bam	other	3975324	3975324	0	+	4	1	119	115	4.0
CP008925.1	h6.sal.bam	other	3975325	3975325	0	+	0	0	115	121	0.0
CP008925.1	h6.sal.bam	other	3975326	3975326	0	+	1	2	115	121	1.0
CP008925.1	h6.sal.bam	other	3975327	3975327	0	+	0	1	115	119	0.0
CP008925.1	h6.sal.bam	other	3975328	3975328	0	+	1	3	114	124	1.0
CP008925.1	h6.sal.bam	other	3975329	3975329	0	+	0	3	112	121	0.0
CP008925.1	h6.sal.bam	other	3975330	3975330	0	+	0	0	107	130	0.0
CP008925.1	h6.sal.bam	other	3975331	3975331	0	+	1	1	105	131	1.0
CP008925.1	h6.sal.bam	other	3975332	3975332	0	+	4	2	109	130	4.0
CP008925.1	h6.sal.bam	other	3975333	3975333	0	+	0	2	109	129	0.0
CP008925.1	h6.sal.bam	other	3975334	3975334	0	+	1	4	109	134	1.0
CP008925.1	h6.sal.bam	other	3975335	3975335	0	+	5	0	110	130	5.0
CP008925.1	h6.sal.bam	other	3975336	3975336	0	+	1	2	111	130	1.0
CP008925.1	h6.sal.bam	other	3975337	3975337	0	+	2	1	111	132	2.0
CP008925.1	h6.sal.bam	other	3975338	3975338	0	+	1	1	111	131	1.0
CP008925.1	h6.sal.bam	other	3975339	3975339	0	+	1	0	111	135	1.0
CP008925.1	h6.sal.bam	other	3975340	3975340	0	+	0	0	111	135	0.0
CP008925.1	h6.sal.bam	other	3975341	3975341	0	+	3	1	110	136	3.0
CP008925.1	h6.sal.bam	other	3975342	3975342	0	+	0	2	109	135	0.0
CP008925.1	h6.sal.bam	other	3975343	3975343	0	+	1	3	107	133	1.0
CP008925.1	h6.sal.bam	other	3975344	3975344	0	+	0	2	106	135	0.0
CP008925.1	h6.sal.bam	other	3975345	3975345	0	+	2	0	107	136	2.0
CP008925.1	h6.sal.bam	other	3975346	3975346	0	+	1	3	106	138	1.0
CP008925.1	h6.sal.bam	other	3975347	3975347	0	+	2	3	108	136	2.0
CP008925.1	h6.sal.bam	other	3975348	3975348	0	+	1	1	108	135	1.0
CP008925.1	h6.sal.bam	other	3975349	3975349	0	+	3	0	108	135	3.0
CP008925.1	h6.sal.bam	other	3975350	3975350	0	+	4	0	112	136	4.0
CP008925.1	h6.sal.bam	other	3975351	3975351	0	+	2	3	109	138	2.0
CP008925.1	h6.sal.bam	other	3975352	3975352	0	+	0	2	109	135	0.0
CP008925.1	h6.sal.bam	other	3975353	3975353	0	+	1	3	109	139	1.0
CP008925.1	h6.sal.bam	other	3975354	3975354	0	+	4	0	113	138	4.0
CP008925.1	h6.sal.bam	other	3975355	3975355	0	+	2	1	114	138	2.0
CP008925.1	h6.sal.bam	other	3975356	3975356	0	+	1	1	112	140	1.0
CP008925.1	h6.sal.bam	other	3975357	3975357	0	+	2	1	111	139	2.0
CP008925.1	h6.sal.bam	other	3975358	3975358	0	+	0	2	110	139	0.0
CP008925.1	h6.sal.bam	other	3975359	3975359	0	+	2	2	103	142	2.0
CP008925.1	h6.sal.bam	other	3975360	3975360	0	+	0	3	103	141	0.0
CP008925.1	h6.sal.bam	other	3975361	3975361	0	+	2	0	105	140	2.0
CP008925.1	h6.sal.bam	other	3975362	3975362	0	+	0	0	105	141	0.0
CP008925.1	h6.sal.bam	other	3975363	3975363	0	+	0	0	102	142	0.0
CP008925.1	h6.sal.bam	other	3975364	3975364	0	+	4	2	106	142	4.0
CP008925.1	h6.sal.bam	other	3975365	3975365	0	+	0	1	104	144	0.0
CP008925.1	h6.sal.bam	other	3975366	3975366	0	+	2	1	105	143	2.0
CP008925.1	h6.sal.bam	other	3975367	3975367	0	+	1	1	105	144	1.0
CP008925.1	h6.sal.bam	other	3975368	3975368	0	+	0	1	102	145	0.0
CP008925.1	h6.sal.bam	other	3975369	3975369	0	+	2	1	103	144	2.0
CP008925.1	h6.sal.bam	other	3975370	3975370	0	+	0	1	103	143	0.0
CP008925.1	h6.sal.bam	other	3975371	3975371	0	+	4	0	107	146	4.0
CP008925.1	h6.sal.bam	other	3975372	3975372	0	+	7	2	113	149	7.0
CP008925.1	h6.sal.bam	other	3975373	3975373	0	+	3	0	113	148	3.0
CP008925.1	h6.sal.bam	other	3975374	3975374	0	+	3	2	115	149	3.0
CP008925.1	h6.sal.bam	other	3975375	3975375	0	+	3	0	118	147	3.0
CP008925.1	h6.sal.bam	other	3975376	3975376	0	+	1	3	118	149	1.0
CP008925.1	h6.sal.bam	other	3975377	3975377	0	+	2	1	120	150	2.0
CP008925.1	h6.sal.bam	other	3975378	3975378	0	+	3	0	122	152	2.0
CP008925.1	h6.sal.bam	other	3975379	3975379	0	+	0	5	117	155	0.0
CP008925.1	h6.sal.bam	other	3975380	3975380	0	+	1	0	116	152	0.5
CP008925.1	h6.sal.bam	other	3975381	3975381	0	+	0	3	114	154	0.0
CP008925.1	h6.sal.bam	other	3975382	3975382	0	+	4	4	117	151	2.6666666666666665
CP008925.1	h6.sal.bam	other	3975383	3975383	0	+	0	5	115	147	0.0
CP008925.1	h6.sal.bam	other	3975384	3975384	0	+	3	3	118	143	2.0
CP008925.1	h6.sal.bam	other	3975385	3975385	0	+	5	2	121	142	5.0
CP008925.1	h6.sal.bam	other	3975386	3975386	0	+	1	0	119	140	1.0
CP008925.1	h6.sal.bam	other	3975387	3975387	0	+	2	3	121	140	2.0
CP008925.1	h6.sal.bam	other	3975388	3975388	0	+	4	2	123	137	2.6666666666666665
CP008925.1	h6.sal.bam	other	3975389	3975389	0	+	1	2	123	137	0.5
CP008925.1	h6.sal.bam	other	3975390	3975390	0	+	2	3	125	138	1.0
CP008925.1	h6.sal.bam	other	3975391	3975391	0	+	1	1	126	140	0.5
CP008925.1	h6.sal.bam	other	3975392	3975392	0	+	0	3	122	145	0.0
CP008925.1	h6.sal.bam	other	3975393	3975393	0	+	3	1	123	145	1.5
CP008925.1	h6.sal.bam	other	3975394	3975394	0	+	1	1	124	144	0.5
CP008925.1	h6.sal.bam	other	3975395	3975395	0	+	1	2	121	146	0.5
CP008925.1	h6.sal.bam	other	3975396	3975396	0	+	2	2	121	144	1.0
CP008925.1	h6.sal.bam	other	3975397	3975397	0	+	1	2	122	142	0.5
CP008925.1	h6.sal.bam	other	3975398	3975398	0	+	2	4	122	140	1.0
CP008925.1	h6.sal.bam	other	3975399	3975399	0	+	0	4	120	136	0.0
CP008925.1	h6.sal.bam	other	3975400	3975400	0	+	2	0	122	138	1.0
CP008925.1	h6.sal.bam	other	3975401	3975401	0	+	0	4	121	138	0.0
CP008925.1	h6.sal.bam	other	3975402	3975402	0	+	6	2	126	136	3.0
CP008925.1	h6.sal.bam	other	3975403	3975403	0	+	2	3	128	135	1.0
CP008925.1	h6.sal.bam	other	3975404	3975404	0	+	1	9	129	135	0.5
CP008925.1	h6.sal.bam	other	3975405	3975405	0	+	4	0	132	127	2.0
CP008925.1	h6.sal.bam	other	3975406	3975406	0	+	3	3	135	127	1.5
CP008925.1	h6.sal.bam	other	3975407	3975407	0	+	4	1	135	124	2.0
CP008925.1	h6.sal.bam	other	3975408	3975408	0	+	1	4	136	131	0.5
CP008925.1	h6.sal.bam	other	3975409	3975409	0	+	1	0	136	128	0.5
CP008925.1	h6.sal.bam	other	3975410	3975410	0	+	3	1	134	131	1.5
CP008925.1	h6.sal.bam	other	3975411	3975411	0	+	6	3	138	131	3.0
CP008925.1	h6.sal.bam	other	3975412	3975412	0	+	1	0	138	135	0.5
CP008925.1	h6.sal.bam	other	3975413	3975413	0	+	4	5	141	135	2.0
CP008925.1	h6.sal.bam	other	3975414	3975414	0	+	1	1	141	133	0.6666666666666666
CP008925.1	h6.sal.bam	other	3975415	3975415	0	+	0	0	141	132	0.0
CP008925.1	h6.sal.bam	other	3975416	3975416	0	+	1	0	139	132	1.0
CP008925.1	h6.sal.bam	other	3975417	3975417	0	+	2	0	141	134	2.0
CP008925.1	h6.sal.bam	other	3975418	3975418	0	+	0	6	140	140	0.0
CP008925.1	h6.sal.bam	other	3975419	3975419	0	+	1	2	141	139	1.0
CP008925.1	h6.sal.bam	other	3975420	3975420	0	+	4	1	143	139	4.0
CP008925.1	h6.sal.bam	other	3975421	3975421	0	+	2	1	144	139	2.0
CP008925.1	h6.sal.bam	other	3975422	3975422	0	+	7	2	147	144	7.0
CP008925.1	h6.sal.bam	other	3975423	3975423	0	+	1	2	148	142	1.0
CP008925.1	h6.sal.bam	other	3975424	3975424	0	+	2	0	148	143	2.0
CP008925.1	h6.sal.bam	other	3975425	3975425	0	+	3	2	147	149	3.0
CP008925.1	h6.sal.bam	other	3975426	3975426	0	+	1	3	144	148	1.0
CP008925.1	h6.sal.bam	other	3975427	3975427	0	+	4	3	148	145	4.0
CP008925.1	h6.sal.bam	other	3975428	3975428	0	+	2	2	150	142	2.0
CP008925.1	h6.sal.bam	other	3975429	3975429	0	+	3	1	148	146	3.0
CP008925.1	h6.sal.bam	other	3975430	3975430	0	+	1	4	147	145	1.0
CP008925.1	h6.sal.bam	other	3975431	3975431	0	+	1	0	146	148	1.0
CP008925.1	h6.sal.bam	other	3975432	3975432	0	+	0	0	146	148	0.0
CP008925.1	h6.sal.bam	other	3975433	3975433	0	+	0	4	145	148	0.0
CP008925.1	h6.sal.bam	other	3975434	3975434	0	+	0	1	144	145	0.0
CP008925.1	h6.sal.bam	other	3975435	3975435	0	+	0	2	144	144	0.0
CP008925.1	h6.sal.bam	other	3975436	3975436	0	+	1	1	143	142	1.0
CP008925.1	h6.sal.bam	other	3975437	3975437	0	+	2	1	145	143	2.0
CP008925.1	h6.sal.bam	other	3975438	3975438	0	+	4	1	145	142	4.0
CP008925.1	h6.sal.bam	other	3975439	3975439	0	+	3	3	148	142	3.0
CP008925.1	h6.sal.bam	other	3975440	3975440	0	+	0	0	148	141	0.0
CP008925.1	h6.sal.bam	other	3975441	3975441	0	+	8	2	154	145	8.0
CP008925.1	h6.sal.bam	other	3975442	3975442	0	+	1	2	154	143	1.0
CP008925.1	h6.sal.bam	other	3975443	3975443	0	+	4	0	156	144	4.0
CP008925.1	h6.sal.bam	other	3975444	3975444	0	+	1	4	157	144	1.0
CP008925.1	h6.sal.bam	other	3975445	3975445	0	+	2	0	148	144	2.0
CP008925.1	h6.sal.bam	other	3975446	3975446	0	+	2	4	150	145	2.0
CP008925.1	h6.sal.bam	other	3975447	3975447	0	+	0	2	150	145	0.0
CP008925.1	h6.sal.bam	other	3975448	3975448	0	+	1	1	148	149	1.0
CP008925.1	h6.sal.bam	other	3975449	3975449	0	+	6	2	148	148	6.0
CP008925.1	h6.sal.bam	other	3975450	3975450	0	+	0	2	148	146	0.0
CP008925.1	h6.sal.bam	other	3975451	3975451	0	+	3	2	150	144	3.0
CP008925.1	h6.sal.bam	other	3975452	3975452	0	+	2	3	150	142	2.0
CP008925.1	h6.sal.bam	other	3975453	3975453	0	+	1	4	148	146	1.0
CP008925.1	h6.sal.bam	other	3975454	3975454	0	+	0	1	148	144	0.0
CP008925.1	h6.sal.bam	other	3975455	3975455	0	+	2	1	150	146	2.0
CP008925.1	h6.sal.bam	other	3975456	3975456	0	+	2	1	152	147	2.0
CP008925.1	h6.sal.bam	other	3975457	3975457	0	+	0	0	148	148	0.0
CP008925.1	h6.sal.bam	other	3975458	3975458	0	+	1	1	149	150	1.0
CP008925.1	h6.sal.bam	other	3975459	3975459	0	+	2	1	142	150	2.0
CP008925.1	h6.sal.bam	other	3975460	3975460	0	+	2	0	144	150	2.0
CP008925.1	h6.sal.bam	other	3975461	3975461	0	+	1	0	145	151	1.0
CP008925.1	h6.sal.bam	other	3975462	3975462	0	+	1	2	144	153	1.0
CP008925.1	h6.sal.bam	other	3975463	3975463	0	+	1	3	141	151	1.0
CP008925.1	h6.sal.bam	other	3975464	3975464	0	+	1	4	140	150	1.0
CP008925.1	h6.sal.bam	other	3975465	3975465	0	+	1	3	139	153	1.0
CP008925.1	h6.sal.bam	other	3975466	3975466	0	+	0	5	139	151	0.0
CP008925.1	h6.sal.bam	other	3975467	3975467	0	+	1	3	139	149	1.0
CP008925.1	h6.sal.bam	other	3975468	3975468	0	+	1	0	138	146	1.0
CP008925.1	h6.sal.bam	other	3975469	3975469	0	+	3	3	140	147	3.0
CP008925.1	h6.sal.bam	other	3975470	3975470	0	+	0	1	139	147	0.0
CP008925.1	h6.sal.bam	other	3975471	3975471	0	+	1	2	138	148	1.0
CP008925.1	h6.sal.bam	other	3975472	3975472	0	+	0	2	137	147	0.0
CP008925.1	h6.sal.bam	other	3975473	3975473	0	+	2	0	137	145	2.0
CP008925.1	h6.sal.bam	other	3975474	3975474	0	+	0	0	135	147	0.0
CP008925.1	h6.sal.bam	other	3975475	3975475	0	+	4	1	139	148	4.0
CP008925.1	h6.sal.bam	other	3975476	3975476	0	+	1	1	134	147	1.0
CP008925.1	h6.sal.bam	other	3975477	3975477	0	+	1	2	135	146	1.0
CP008925.1	h6.sal.bam	other	3975478	3975478	0	+	4	2	136	148	4.0
CP008925.1	h6.sal.bam	other	3975479	3975479	0	+	2	0	134	147	2.0
CP008925.1	h6.sal.bam	other	3975480	3975480	0	+	0	4	134	149	0.0
CP008925.1	h6.sal.bam	other	3975481	3975481	0	+	1	2	130	148	1.0
CP008925.1	h6.sal.bam	other	3975482	3975482	0	+	1	2	128	146	1.0
CP008925.1	h6.sal.bam	other	3975483	3975483	0	+	0	1	116	145	0.0
CP008925.1	h6.sal.bam	other	3975484	3975484	0	+	2	3	118	149	2.0
CP008925.1	h6.sal.bam	other	3975485	3975485	0	+	0	1	118	147	0.0
CP008925.1	h6.sal.bam	other	3975486	3975486	0	+	3	7	121	148	3.0
CP008925.1	h6.sal.bam	other	3975487	3975487	0	+	2	0	122	142	2.0
CP008925.1	h6.sal.bam	other	3975488	3975488	0	+	0	3	118	146	0.0
CP008925.1	h6.sal.bam	other	3975489	3975489	0	+	1	2	118	145	1.0
CP008925.1	h6.sal.bam	other	3975490	3975490	0	+	1	0	117	143	1.0
CP008925.1	h6.sal.bam	other	3975491	3975491	0	+	1	4	117	146	1.0
CP008925.1	h6.sal.bam	other	3975492	3975492	0	+	7	3	123	148	7.0
CP008925.1	h6.sal.bam	other	3975493	3975493	0	+	2	4	125	145	2.0
CP008925.1	h6.sal.bam	other	3975494	3975494	0	+	3	3	127	142	3.0
CP008925.1	h6.sal.bam	other	3975495	3975495	0	+	2	1	125	139	2.0
CP008925.1	h6.sal.bam	other	3975496	3975496	0	+	1	5	124	152	1.0
CP008925.1	h6.sal.bam	other	3975497	3975497	0	+	2	3	120	148	2.0
CP008925.1	h6.sal.bam	other	3975498	3975498	0	+	1	1	120	147	1.0
CP008925.1	h6.sal.bam	other	3975499	3975499	0	+	4	6	122	146	4.0
CP008925.1	h6.sal.bam	other	3975500	3975500	0	+	4	1	122	140	4.0
CP008925.1	h6.sal.bam	other	3975501	3975501	0	+	1	0	122	139	1.0
CP008925.1	h6.sal.bam	other	3975502	3975502	0	+	3	4	121	140	3.0
CP008925.1	h6.sal.bam	other	3975503	3975503	0	+	2	2	118	137	2.0
CP008925.1	h6.sal.bam	other	3975504	3975504	0	+	0	0	118	139	0.0
CP008925.1	h6.sal.bam	other	3975505	3975505	0	+	1	7	119	139	1.0
CP008925.1	h6.sal.bam	other	3975506	3975506	0	+	2	0	120	133	2.0
CP008925.1	h6.sal.bam	other	3975507	3975507	0	+	2	1	122	139	2.0
CP008925.1	h6.sal.bam	other	3975508	3975508	0	+	2	0	124	140	2.0
CP008925.1	h6.sal.bam	other	3975509	3975509	0	+	0	0	124	143	0.0
CP008925.1	h6.sal.bam	other	3975510	3975510	0	+	1	0	123	145	1.0
CP008925.1	h6.sal.bam	other	3975511	3975511	0	+	1	2	124	146	1.0
CP008925.1	h6.sal.bam	other	3975512	3975512	0	+	2	0	125	147	2.0
CP008925.1	h6.sal.bam	other	3975513	3975513	0	+	2	0	123	147	2.0
CP008925.1	h6.sal.bam	other	3975514	3975514	0	+	1	2	121	149	1.0
CP008925.1	h6.sal.bam	other	3975515	3975515	0	+	1	4	122	148	1.0
CP008925.1	h6.sal.bam	other	3975516	3975516	0	+	1	1	115	150	1.0
CP008925.1	h6.sal.bam	other	3975517	3975517	0	+	1	2	116	151	1.0
CP008925.1	h6.sal.bam	other	3975518	3975518	0	+	0	4	113	152	0.0
CP008925.1	h6.sal.bam	other	3975519	3975519	0	+	2	0	110	150	2.0
CP008925.1	h6.sal.bam	other	3975520	3975520	0	+	4	1	114	152	4.0
CP008925.1	h6.sal.bam	other	3975521	3975521	0	+	1	4	113	154	1.0
CP008925.1	h6.sal.bam	GAAC	3975522	3975522	3975530	+	0	6	112	150	0.0
CP008925.1	h6.sal.bam	other	3975523	3975523	0	+	2	0	114	145	2.0
CP008925.1	h6.sal.bam	GAAC	3975524	3975524	3975530	+	6	2	114	145	6.0
CP008925.1	h6.sal.bam	other	3975525	3975525	0	+	3	2	115	143	3.0
CP008925.1	h6.sal.bam	other	3975526	3975526	0	+	2	2	115	149	2.0
CP008925.1	h6.sal.bam	GTTC	3975527	3975527	3975535	+	1	1	115	148	0.6666666666666666
CP008925.1	h6.sal.bam	other	3975528	3975528	0	+	1	2	115	147	0.6666666666666666
CP008925.1	h6.sal.bam	GTTC	3975529	3975529	3975535	+	4	3	119	147	4.0
CP008925.1	h6.sal.bam	other	3975530	3975530	0	+	4	2	120	150	4.0
CP008925.1	h6.sal.bam	other	3975531	3975531	0	+	1	2	119	149	0.6666666666666666
CP008925.1	h6.sal.bam	other	3975532	3975532	0	+	3	2	121	149	1.5
CP008925.1	h6.sal.bam	other	3975533	3975533	0	+	3	1	124	147	1.5
CP008925.1	h6.sal.bam	other	3975534	3975534	0	+	1	2	123	146	0.5
CP008925.1	h6.sal.bam	other	3975535	3975535	0	+	1	1	123	147	0.5
CP008925.1	h6.sal.bam	other	3975536	3975536	0	+	1	1	123	146	0.5
CP008925.1	h6.sal.bam	other	3975537	3975537	0	+	1	0	123	147	0.5
CP008925.1	h6.sal.bam	other	3975538	3975538	0	+	1	2	122	147	0.5
CP008925.1	h6.sal.bam	GAAC	3975539	3975539	3975530	+	2	8	124	145	1.0
CP008925.1	h6.sal.bam	other	3975540	3975540	0	+	0	1	123	142	0.0
CP008925.1	h6.sal.bam	GAAC	3975541	3975541	3975530	+	5	3	127	142	2.5
CP008925.1	h6.sal.bam	other	3975542	3975542	0	+	1	2	128	142	0.5
CP008925.1	h6.sal.bam	other	3975543	3975543	0	+	2	0	129	140	1.0
CP008925.1	h6.sal.bam	GTTC	3975544	3975544	3975535	+	1	3	128	140	0.5
CP008925.1	h6.sal.bam	other	3975545	3975545	0	+	0	2	128	141	0.0
CP008925.1	h6.sal.bam	GTTC	3975546	3975546	3975535	+	0	1	127	139	0.0
CP008925.1	h6.sal.bam	other	3975547	3975547	0	+	4	0	131	138	2.0
CP008925.1	h6.sal.bam	other	3975548	3975548	0	+	4	3	133	143	2.0
CP008925.1	h6.sal.bam	other	3975549	3975549	0	+	6	1	133	142	3.0
CP008925.1	h6.sal.bam	other	3975550	3975550	0	+	3	0	136	144	1.5
CP008925.1	h6.sal.bam	other	3975551	3975551	0	+	2	0	138	148	1.0
CP008925.1	h6.sal.bam	other	3975552	3975552	0	+	1	4	137	149	0.5
CP008925.1	h6.sal.bam	other	3975553	3975553	0	+	3	3	137	148	1.5
CP008925.1	h6.sal.bam	other	3975554	3975554	0	+	0	2	136	146	0.0
CP008925.1	h6.sal.bam	other	3975555	3975555	0	+	1	2	137	147	0.5
CP008925.1	h6.sal.bam	other	3975556	3975556	0	+	1	0	137	145	0.5
CP008925.1	h6.sal.bam	other	3975557	3975557	0	+	4	1	140	147	2.0
CP008925.1	h6.sal.bam	other	3975558	3975558	0	+	0	5	138	147	0.0
CP008925.1	h6.sal.bam	other	3975559	3975559	0	+	0	1	138	143	0.0
CP008925.1	h6.sal.bam	other	3975560	3975560	0	+	5	2	142	142	2.5
CP008925.1	h6.sal.bam	other	3975561	3975561	0	+	3	0	141	144	1.5
CP008925.1	h6.sal.bam	other	3975562	3975562	0	+	2	4	142	144	1.0
CP008925.1	h6.sal.bam	other	3975563	3975563	0	+	2	0	144	142	1.0
CP008925.1	h6.sal.bam	other	3975564	3975564	0	+	4	3	147	143	2.0
CP008925.1	h6.sal.bam	other	3975565	3975565	0	+	0	1	146	143	0.0
CP008925.1	h6.sal.bam	other	3975566	3975566	0	+	1	6	147	142	0.5
CP008925.1	h6.sal.bam	other	3975567	3975567	0	+	2	0	141	137	1.0
CP008925.1	h6.sal.bam	other	3975568	3975568	0	+	1	7	142	139	0.5
CP008925.1	h6.sal.bam	other	3975569	3975569	0	+	3	4	142	133	1.5
CP008925.1	h6.sal.bam	other	3975570	3975570	0	+	6	3	146	133	3.0
CP008925.1	h6.sal.bam	other	3975571	3975571	0	+	1	1	146	131	0.5
CP008925.1	h6.sal.bam	other	3975572	3975572	0	+	1	2	145	132	0.5
CP008925.1	h6.sal.bam	other	3975573	3975573	0	+	4	0	143	130	2.0
CP008925.1	h6.sal.bam	other	3975574	3975574	0	+	0	0	143	130	0.0
CP008925.1	h6.sal.bam	other	3975575	3975575	0	+	0	1	139	130	0.0
CP008925.1	h6.sal.bam	other	3975576	3975576	0	+	2	1	140	129	1.0
CP008925.1	h6.sal.bam	other	3975577	3975577	0	+	2	1	140	135	1.0
CP008925.1	h6.sal.bam	other	3975578	3975578	0	+	2	3	140	136	1.0
CP008925.1	h6.sal.bam	other	3975579	3975579	0	+	0	0	139	135	0.0
CP008925.1	h6.sal.bam	other	3975580	3975580	0	+	0	1	137	136	0.0
CP008925.1	h6.sal.bam	other	3975581	3975581	0	+	2	7	135	141	1.0
CP008925.1	h6.sal.bam	other	3975582	3975582	0	+	2	1	137	136	1.0
CP008925.1	h6.sal.bam	other	3975583	3975583	0	+	1	3	138	135	0.5
CP008925.1	h6.sal.bam	other	3975584	3975584	0	+	2	3	140	132	1.0
CP008925.1	h6.sal.bam	other	3975585	3975585	0	+	4	3	143	130	2.0
CP008925.1	h6.sal.bam	other	3975586	3975586	0	+	3	0	144	127	1.5
CP008925.1	h6.sal.bam	other	3975587	3975587	0	+	4	2	145	128	2.0
CP008925.1	h6.sal.bam	other	3975588	3975588	0	+	0	1	143	127	0.0
CP008925.1	h6.sal.bam	other	3975589	3975589	0	+	3	0	143	129	1.5
CP008925.1	h6.sal.bam	other	3975590	3975590	0	+	2	6	145	132	1.0
CP008925.1	h6.sal.bam	other	3975591	3975591	0	+	5	2	150	129	2.5
CP008925.1	h6.sal.bam	other	3975592	3975592	0	+	1	3	151	127	0.5
CP008925.1	h6.sal.bam	other	3975593	3975593	0	+	3	2	154	124	1.5
CP008925.1	h6.sal.bam	other	3975594	3975594	0	+	4	2	155	122	2.0
CP008925.1	h6.sal.bam	other	3975595	3975595	0	+	2	3	154	126	1.0
CP008925.1	h6.sal.bam	other	3975596	3975596	0	+	2	4	155	124	1.0
CP008925.1	h6.sal.bam	other	3975597	3975597	0	+	4	1	159	121	2.0
CP008925.1	h6.sal.bam	other	3975598	3975598	0	+	2	3	159	121	1.0
CP008925.1	h6.sal.bam	other	3975599	3975599	0	+	1	0	153	118	0.5
CP008925.1	h6.sal.bam	other	3975600	3975600	0	+	2	1	151	118	1.0
CP008925.1	h6.sal.bam	other	3975601	3975601	0	+	4	1	154	128	2.0
CP008925.1	h6.sal.bam	other	3975602	3975602	0	+	3	0	156	127	1.5
CP008925.1	h6.sal.bam	other	3975603	3975603	0	+	2	2	158	127	1.0
CP008925.1	h6.sal.bam	GAAC	3975604	3975604	3975612	+	0	6	154	129	0.0
CP008925.1	h6.sal.bam	other	3975605	3975605	0	+	0	1	150	127	0.0
CP008925.1	h6.sal.bam	GAAC	3975606	3975606	3975612	+	5	2	154	126	2.5
CP008925.1	h6.sal.bam	other	3975607	3975607	0	+	0	2	151	126	0.0
CP008925.1	h6.sal.bam	other	3975608	3975608	0	+	1	1	149	125	0.5
CP008925.1	h6.sal.bam	other	3975609	3975609	0	+	1	0	148	124	0.5
CP008925.1	h6.sal.bam	other	3975610	3975610	0	+	0	3	148	124	0.0
CP008925.1	h6.sal.bam	other	3975611	3975611	0	+	1	3	147	122	0.5
CP008925.1	h6.sal.bam	other	3975612	3975612	0	+	1	1	147	121	0.5
CP008925.1	h6.sal.bam	other	3975613	3975613	0	+	1	1	145	122	0.5
CP008925.1	h6.sal.bam	other	3975614	3975614	0	+	0	0	145	122	0.0
CP008925.1	h6.sal.bam	other	3975615	3975615	0	+	1	1	146	125	0.5
CP008925.1	h6.sal.bam	other	3975616	3975616	0	+	2	3	143	126	1.0
CP008925.1	h6.sal.bam	other	3975617	3975617	0	+	1	0	143	124	0.5
CP008925.1	h6.sal.bam	other	3975618	3975618	0	+	1	1	142	126	0.5
CP008925.1	h6.sal.bam	other	3975619	3975619	0	+	0	3	141	127	0.0
CP008925.1	h6.sal.bam	other	3975620	3975620	0	+	3	0	144	125	1.5
CP008925.1	h6.sal.bam	GAAC	3975621	3975621	3975612	+	1	3	145	129	0.5
CP008925.1	h6.sal.bam	other	3975622	3975622	0	+	4	2	145	127	2.0
CP008925.1	h6.sal.bam	GAAC	3975623	3975623	3975612	+	6	2	148	130	3.0
CP008925.1	h6.sal.bam	other	3975624	3975624	0	+	4	2	144	133	2.0
CP008925.1	h6.sal.bam	other	3975625	3975625	0	+	2	4	145	135	1.0
CP008925.1	h6.sal.bam	other	3975626	3975626	0	+	5	1	148	131	2.5
CP008925.1	h6.sal.bam	other	3975627	3975627	0	+	1	3	146	130	0.5
CP008925.1	h6.sal.bam	other	3975628	3975628	0	+	3	1	148	135	1.5
CP008925.1	h6.sal.bam	GTTC	3975629	3975629	3975637	+	3	3	151	134	1.5
CP008925.1	h6.sal.bam	other	3975630	3975630	0	+	2	0	149	134	1.0
CP008925.1	h6.sal.bam	GTTC	3975631	3975631	3975637	+	1	2	150	135	0.5
CP008925.1	h6.sal.bam	other	3975632	3975632	0	+	2	1	148	136	1.0
CP008925.1	h6.sal.bam	other	3975633	3975633	0	+	3	2	151	135	1.5
CP008925.1	h6.sal.bam	other	3975634	3975634	0	+	1	0	152	136	0.5
CP008925.1	h6.sal.bam	other	3975635	3975635	0	+	1	3	149	136	0.5
CP008925.1	h6.sal.bam	other	3975636	3975636	0	+	2	2	148	145	1.0
CP008925.1	h6.sal.bam	other	3975637	3975637	0	+	0	0	145	145	0.0
CP008925.1	h6.sal.bam	other	3975638	3975638	0	+	0	3	144	145	0.0
CP008925.1	h6.sal.bam	other	3975639	3975639	0	+	1	1	142	143	0.5
CP008925.1	h6.sal.bam	other	3975640	3975640	0	+	0	1	142	146	0.0
CP008925.1	h6.sal.bam	other	3975641	3975641	0	+	1	0	142	149	0.5
CP008925.1	h6.sal.bam	other	3975642	3975642	0	+	2	2	142	149	1.0
CP008925.1	h6.sal.bam	other	3975643	3975643	0	+	4	2	143	150	2.0
CP008925.1	h6.sal.bam	other	3975644	3975644	0	+	2	4	144	152	1.0
CP008925.1	h6.sal.bam	other	3975645	3975645	0	+	6	0	143	150	3.0
CP008925.1	h6.sal.bam	GTTC	3975646	3975646	3975637	+	1	2	143	151	0.5
CP008925.1	h6.sal.bam	other	3975647	3975647	0	+	2	1	145	150	1.0
CP008925.1	h6.sal.bam	GTTC	3975648	3975648	3975637	+	3	1	144	151	1.5
CP008925.1	h6.sal.bam	other	3975649	3975649	0	+	2	1	146	153	1.0
CP008925.1	h6.sal.bam	other	3975650	3975650	0	+	2	3	148	155	1.0
CP008925.1	h6.sal.bam	other	3975651	3975651	0	+	3	0	148	155	1.5
CP008925.1	h6.sal.bam	other	3975652	3975652	0	+	1	2	146	155	0.5
CP008925.1	h6.sal.bam	other	3975653	3975653	0	+	0	2	146	157	0.0
CP008925.1	h6.sal.bam	other	3975654	3975654	0	+	1	1	147	156	0.5
CP008925.1	h6.sal.bam	other	3975655	3975655	0	+	1	6	148	156	0.5
CP008925.1	h6.sal.bam	other	3975656	3975656	0	+	5	2	151	156	2.5
CP008925.1	h6.sal.bam	other	3975657	3975657	0	+	1	0	149	154	0.5
CP008925.1	h6.sal.bam	other	3975658	3975658	0	+	5	1	154	154	2.5
CP008925.1	h6.sal.bam	other	3975659	3975659	0	+	4	0	152	157	2.0
CP008925.1	h6.sal.bam	other	3975660	3975660	0	+	1	0	153	157	0.5
CP008925.1	h6.sal.bam	other	3975661	3975661	0	+	0	2	149	159	0.0
CP008925.1	h6.sal.bam	other	3975662	3975662	0	+	4	1	149	157	2.0
CP008925.1	h6.sal.bam	other	3975663	3975663	0	+	4	3	153	156	2.0
CP008925.1	h6.sal.bam	other	3975664	3975664	0	+	0	4	149	153	0.0
CP008925.1	h6.sal.bam	other	3975665	3975665	0	+	0	2	147	159	0.0
CP008925.1	h6.sal.bam	other	3975666	3975666	0	+	3	1	146	159	1.5
CP008925.1	h6.sal.bam	other	3975667	3975667	0	+	2	1	145	158	1.0
CP008925.1	h6.sal.bam	other	3975668	3975668	0	+	5	3	149	157	2.5
CP008925.1	h6.sal.bam	other	3975669	3975669	0	+	6	1	152	156	3.0
CP008925.1	h6.sal.bam	other	3975670	3975670	0	+	1	1	149	155	0.5
CP008925.1	h6.sal.bam	other	3975671	3975671	0	+	2	1	146	158	1.0
CP008925.1	h6.sal.bam	other	3975672	3975672	0	+	3	1	144	160	1.5
CP008925.1	h6.sal.bam	other	3975673	3975673	0	+	1	4	145	159	0.5
CP008925.1	h6.sal.bam	other	3975674	3975674	0	+	1	4	146	157	0.5
CP008925.1	h6.sal.bam	other	3975675	3975675	0	+	0	3	146	153	0.0
CP008925.1	h6.sal.bam	other	3975676	3975676	0	+	2	0	145	151	1.0
CP008925.1	h6.sal.bam	other	3975677	3975677	0	+	1	2	143	154	0.5
CP008925.1	h6.sal.bam	other	3975678	3975678	0	+	2	2	144	152	1.3333333333333333
CP008925.1	h6.sal.bam	other	3975679	3975679	0	+	4	4	148	151	4.0
CP008925.1	h6.sal.bam	other	3975680	3975680	0	+	3	2	150	152	3.0
CP008925.1	h6.sal.bam	other	3975681	3975681	0	+	2	1	148	150	2.0
CP008925.1	h6.sal.bam	other	3975682	3975682	0	+	1	1	149	149	1.0
CP008925.1	h6.sal.bam	other	3975683	3975683	0	+	2	1	150	149	2.0
CP008925.1	h6.sal.bam	other	3975684	3975684	0	+	1	0	150	151	1.0
CP008925.1	h6.sal.bam	other	3975685	3975685	0	+	2	0	152	152	2.0
CP008925.1	h6.sal.bam	other	3975686	3975686	0	+	2	2	153	154	2.0
CP008925.1	h6.sal.bam	other	3975687	3975687	0	+	1	2	152	153	1.0
CP008925.1	h6.sal.bam	other	3975688	3975688	0	+	2	1	154	151	2.0
CP008925.1	h6.sal.bam	other	3975689	3975689	0	+	1	3	155	151	1.0
CP008925.1	h6.sal.bam	other	3975690	3975690	0	+	1	3	155	151	0.6666666666666666
CP008925.1	h6.sal.bam	other	3975691	3975691	0	+	2	1	155	149	1.0
CP008925.1	h6.sal.bam	other	3975692	3975692	0	+	0	2	153	151	0.0
CP008925.1	h6.sal.bam	other	3975693	3975693	0	+	0	1	152	151	0.0
CP008925.1	h6.sal.bam	other	3975694	3975694	0	+	2	1	154	151	2.0
CP008925.1	h6.sal.bam	other	3975695	3975695	0	+	3	4	154	150	3.0
CP008925.1	h6.sal.bam	other	3975696	3975696	0	+	7	0	160	151	4.666666666666667
CP008925.1	h6.sal.bam	other	3975697	3975697	0	+	1	4	156	153	1.0
CP008925.1	h6.sal.bam	other	3975698	3975698	0	+	3	5	154	152	3.0
CP008925.1	h6.sal.bam	other	3975699	3975699	0	+	0	4	149	147	0.0
CP008925.1	h6.sal.bam	other	3975700	3975700	0	+	1	1	149	148	1.0
CP008925.1	h6.sal.bam	other	3975701	3975701	0	+	4	4	149	148	4.0
CP008925.1	h6.sal.bam	other	3975702	3975702	0	+	2	3	144	144	2.0
CP008925.1	h6.sal.bam	other	3975703	3975703	0	+	0	1	144	145	0.0
CP008925.1	h6.sal.bam	other	3975704	3975704	0	+	2	3	146	147	2.0
CP008925.1	h6.sal.bam	other	3975705	3975705	0	+	1	0	145	147	1.0
CP008925.1	h6.sal.bam	other	3975706	3975706	0	+	3	3	140	149	3.0
CP008925.1	h6.sal.bam	other	3975707	3975707	0	+	1	4	141	146	1.0
CP008925.1	h6.sal.bam	other	3975708	3975708	0	+	3	0	144	143	3.0
CP008925.1	h6.sal.bam	other	3975709	3975709	0	+	1	11	145	143	1.0
CP008925.1	h6.sal.bam	other	3975710	3975710	0	+	3	2	148	134	3.0
CP008925.1	h6.sal.bam	other	3975711	3975711	0	+	3	0	149	134	3.0
CP008925.1	h6.sal.bam	other	3975712	3975712	0	+	0	1	149	137	0.0
CP008925.1	h6.sal.bam	other	3975713	3975713	0	+	2	3	151	137	2.0
CP008925.1	h6.sal.bam	other	3975714	3975714	0	+	4	1	154	135	4.0
CP008925.1	h6.sal.bam	other	3975715	3975715	0	+	0	4	154	134	0.0
CP008925.1	h6.sal.bam	other	3975716	3975716	0	+	0	0	153	137	0.0
CP008925.1	h6.sal.bam	other	3975717	3975717	0	+	1	3	152	139	1.0
CP008925.1	h6.sal.bam	other	3975718	3975718	0	+	1	4	149	138	1.0
CP008925.1	h6.sal.bam	other	3975719	3975719	0	+	5	2	152	135	5.0
CP008925.1	h6.sal.bam	other	3975720	3975720	0	+	0	1	145	133	0.0
CP008925.1	h6.sal.bam	other	3975721	3975721	0	+	0	1	143	136	0.0
CP008925.1	h6.sal.bam	other	3975722	3975722	0	+	1	3	144	135	1.0
CP008925.1	h6.sal.bam	other	3975723	3975723	0	+	1	3	142	132	1.0
CP008925.1	h6.sal.bam	other	3975724	3975724	0	+	0	3	139	135	0.0
CP008925.1	h6.sal.bam	other	3975725	3975725	0	+	3	2	141	135	3.0
CP008925.1	h6.sal.bam	other	3975726	3975726	0	+	0	2	138	135	0.0
CP008925.1	h6.sal.bam	other	3975727	3975727	0	+	1	2	138	134	1.0
CP008925.1	h6.sal.bam	other	3975728	3975728	0	+	0	1	138	134	0.0
CP008925.1	h6.sal.bam	other	3975729	3975729	0	+	0	1	136	134	0.0
CP008925.1	h6.sal.bam	other	3975730	3975730	0	+	1	7	136	137	1.0
CP008925.1	h6.sal.bam	other	3975731	3975731	0	+	1	0	132	132	1.0
CP008925.1	h6.sal.bam	other	3975732	3975732	0	+	1	0	130	136	1.0
CP008925.1	h6.sal.bam	other	3975733	3975733	0	+	1	4	127	138	1.0
CP008925.1	h6.sal.bam	GAAC	3975734	3975734	3975742	+	3	2	127	134	3.0
CP008925.1	h6.sal.bam	other	3975735	3975735	0	+	3	0	129	134	3.0
CP008925.1	h6.sal.bam	GAAC	3975736	3975736	3975742	+	2	0	123	134	2.0
CP008925.1	h6.sal.bam	other	3975737	3975737	0	+	3	4	126	135	3.0
CP008925.1	h6.sal.bam	other	3975738	3975738	0	+	0	2	126	135	0.0
CP008925.1	h6.sal.bam	other	3975739	3975739	0	+	0	5	126	139	0.0
CP008925.1	h6.sal.bam	other	3975740	3975740	0	+	3	1	128	134	3.0
CP008925.1	h6.sal.bam	other	3975741	3975741	0	+	2	0	116	133	2.0
CP008925.1	h6.sal.bam	other	3975742	3975742	0	+	1	0	117	133	1.0
CP008925.1	h6.sal.bam	other	3975743	3975743	0	+	0	2	117	134	0.0
CP008925.1	h6.sal.bam	other	3975744	3975744	0	+	2	3	118	133	2.0
CP008925.1	h6.sal.bam	other	3975745	3975745	0	+	3	1	121	131	3.0
CP008925.1	h6.sal.bam	other	3975746	3975746	0	+	4	3	120	132	4.0
CP008925.1	h6.sal.bam	other	3975747	3975747	0	+	0	0	120	129	0.0
CP008925.1	h6.sal.bam	other	3975748	3975748	0	+	0	2	119	136	0.0
CP008925.1	h6.sal.bam	other	3975749	3975749	0	+	1	0	118	137	1.0
CP008925.1	h6.sal.bam	other	3975750	3975750	0	+	2	1	119	142	2.0
CP008925.1	h6.sal.bam	GAAC	3975751	3975751	3975742	+	2	3	119	145	2.0
CP008925.1	h6.sal.bam	other	3975752	3975752	0	+	5	1	122	146	5.0
CP008925.1	h6.sal.bam	GAAC	3975753	3975753	3975742	+	0	0	118	145	0.0
CP008925.1	h6.sal.bam	other	3975754	3975754	0	+	0	4	118	146	0.0
CP008925.1	h6.sal.bam	other	3975755	3975755	0	+	2	0	117	143	2.0
CP008925.1	h6.sal.bam	other	3975756	3975756	0	+	0	1	115	146	0.0
CP008925.1	h6.sal.bam	other	3975757	3975757	0	+	0	0	114	149	0.0
CP008925.1	h6.sal.bam	other	3975758	3975758	0	+	1	3	113	152	1.0
CP008925.1	h6.sal.bam	other	3975759	3975759	0	+	3	1	115	152	3.0
CP008925.1	h6.sal.bam	other	3975760	3975760	0	+	3	2	116	152	3.0
CP008925.1	h6.sal.bam	other	3975761	3975761	0	+	0	1	114	150	0.0
CP008925.1	h6.sal.bam	other	3975762	3975762	0	+	4	1	116	156	4.0
CP008925.1	h6.sal.bam	other	3975763	3975763	0	+	1	3	116	158	1.0
CP008925.1	h6.sal.bam	other	3975764	3975764	0	+	0	1	115	156	0.0
CP008925.1	h6.sal.bam	other	3975765	3975765	0	+	1	3	116	156	1.0
CP008925.1	h6.sal.bam	other	3975766	3975766	0	+	2	2	116	156	2.0
CP008925.1	h6.sal.bam	other	3975767	3975767	0	+	0	1	116	157	0.0
CP008925.1	h6.sal.bam	other	3975768	3975768	0	+	1	1	117	157	1.0
CP008925.1	h6.sal.bam	other	3975769	3975769	0	+	1	1	116	159	1.0
CP008925.1	h6.sal.bam	other	3975770	3975770	0	+	4	4	117	158	4.0
CP008925.1	h6.sal.bam	other	3975771	3975771	0	+	2	3	108	156	2.0
CP008925.1	h6.sal.bam	other	3975772	3975772	0	+	2	2	110	162	2.0
CP008925.1	h6.sal.bam	GAAC	3975773	3975773	3975781	+	2	3	112	160	2.0
CP008925.1	h6.sal.bam	other	3975774	3975774	0	+	0	2	112	157	0.0
CP008925.1	h6.sal.bam	GAAC	3975775	3975775	3975781	+	5	2	116	158	5.0
CP008925.1	h6.sal.bam	other	3975776	3975776	0	+	5	0	117	157	5.0
CP008925.1	h6.sal.bam	other	3975777	3975777	0	+	1	3	116	157	1.0
CP008925.1	h6.sal.bam	other	3975778	3975778	0	+	1	3	117	159	1.0
CP008925.1	h6.sal.bam	other	3975779	3975779	0	+	1	3	116	157	1.0
CP008925.1	h6.sal.bam	other	3975780	3975780	0	+	0	2	115	154	0.0
CP008925.1	h6.sal.bam	other	3975781	3975781	0	+	4	3	116	153	4.0
CP008925.1	h6.sal.bam	other	3975782	3975782	0	+	0	0	112	150	0.0
CP008925.1	h6.sal.bam	other	3975783	3975783	0	+	3	0	114	152	3.0
CP008925.1	h6.sal.bam	other	3975784	3975784	0	+	1	2	115	155	1.0
CP008925.1	h6.sal.bam	other	3975785	3975785	0	+	1	2	112	153	1.0
CP008925.1	h6.sal.bam	other	3975786	3975786	0	+	0	3	109	151	0.0
CP008925.1	h6.sal.bam	other	3975787	3975787	0	+	0	1	109	152	0.0
CP008925.1	h6.sal.bam	other	3975788	3975788	0	+	1	1	108	152	1.0
CP008925.1	h6.sal.bam	other	3975789	3975789	0	+	4	4	109	152	4.0
CP008925.1	h6.sal.bam	GAAC	3975790	3975790	3975781	+	1	3	110	149	1.0
CP008925.1	h6.sal.bam	other	3975791	3975791	0	+	1	2	111	152	1.0
CP008925.1	h6.sal.bam	GAAC	3975792	3975792	3975781	+	4	2	111	151	4.0
CP008925.1	h6.sal.bam	other	3975793	3975793	0	+	1	1	112	149	1.0
CP008925.1	h6.sal.bam	other	3975794	3975794	0	+	3	4	112	150	3.0
CP008925.1	h6.sal.bam	other	3975795	3975795	0	+	0	0	112	150	0.0
CP008925.1	h6.sal.bam	other	3975796	3975796	0	+	3	2	115	152	3.0
CP008925.1	h6.sal.bam	other	3975797	3975797	0	+	2	3	114	152	2.0
CP008925.1	h6.sal.bam	other	3975798	3975798	0	+	3	3	116	151	3.0
CP008925.1	h6.sal.bam	other	3975799	3975799	0	+	2	1	115	149	2.0
CP008925.1	h6.sal.bam	other	3975800	3975800	0	+	0	2	115	148	0.0
CP008925.1	h6.sal.bam	other	3975801	3975801	0	+	2	1	117	146	2.0
CP008925.1	h6.sal.bam	other	3975802	3975802	0	+	2	3	118	147	2.0
CP008925.1	h6.sal.bam	other	3975803	3975803	0	+	1	1	117	144	1.0
CP008925.1	h6.sal.bam	other	3975804	3975804	0	+	0	7	117	146	0.0
CP008925.1	h6.sal.bam	other	3975805	3975805	0	+	3	1	120	140	3.0
CP008925.1	h6.sal.bam	other	3975806	3975806	0	+	3	3	123	140	3.0
CP008925.1	h6.sal.bam	other	3975807	3975807	0	+	2	2	120	142	2.0
CP008925.1	h6.sal.bam	other	3975808	3975808	0	+	2	0	122	142	2.0
CP008925.1	h6.sal.bam	other	3975809	3975809	0	+	8	2	130	143	8.0
CP008925.1	h6.sal.bam	other	3975810	3975810	0	+	3	0	130	141	3.0
CP008925.1	h6.sal.bam	other	3975811	3975811	0	+	4	2	129	144	4.0
CP008925.1	h6.sal.bam	other	3975812	3975812	0	+	1	3	130	146	1.0
CP008925.1	h6.sal.bam	other	3975813	3975813	0	+	2	7	129	144	2.0
CP008925.1	h6.sal.bam	other	3975814	3975814	0	+	4	1	133	138	4.0
CP008925.1	h6.sal.bam	other	3975815	3975815	0	+	0	0	133	139	0.0
CP008925.1	h6.sal.bam	other	3975816	3975816	0	+	2	1	132	139	2.0
CP008925.1	h6.sal.bam	other	3975817	3975817	0	+	1	2	130	139	1.0
CP008925.1	h6.sal.bam	other	3975818	3975818	0	+	0	1	130	138	0.0
CP008925.1	h6.sal.bam	other	3975819	3975819	0	+	1	2	131	137	1.0
CP008925.1	h6.sal.bam	other	3975820	3975820	0	+	1	1	127	142	1.0
CP008925.1	h6.sal.bam	other	3975821	3975821	0	+	4	4	130	143	4.0
CP008925.1	h6.sal.bam	other	3975822	3975822	0	+	1	1	131	139	1.0
CP008925.1	h6.sal.bam	other	3975823	3975823	0	+	2	1	131	141	2.0
CP008925.1	h6.sal.bam	other	3975824	3975824	0	+	1	2	132	142	1.0
CP008925.1	h6.sal.bam	other	3975825	3975825	0	+	1	4	133	141	1.0
CP008925.1	h6.sal.bam	other	3975826	3975826	0	+	0	3	128	137	0.0
CP008925.1	h6.sal.bam	other	3975827	3975827	0	+	0	0	125	134	0.0
CP008925.1	h6.sal.bam	other	3975828	3975828	0	+	1	2	126	134	1.0
CP008925.1	h6.sal.bam	other	3975829	3975829	0	+	1	1	127	134	1.0
CP008925.1	h6.sal.bam	other	3975830	3975830	0	+	0	2	125	133	0.0
CP008925.1	h6.sal.bam	other	3975831	3975831	0	+	1	5	126	133	1.0
CP008925.1	h6.sal.bam	other	3975832	3975832	0	+	0	2	126	128	0.0
CP008925.1	h6.sal.bam	other	3975833	3975833	0	+	1	3	126	127	1.0
CP008925.1	h6.sal.bam	other	3975834	3975834	0	+	3	1	124	125	3.0
CP008925.1	h6.sal.bam	other	3975835	3975835	0	+	0	5	122	126	0.0
CP008925.1	h6.sal.bam	other	3975836	3975836	0	+	3	2	125	122	3.0
CP008925.1	h6.sal.bam	other	3975837	3975837	0	+	1	4	124	124	1.0
CP008925.1	h6.sal.bam	other	3975838	3975838	0	+	0	1	121	121	0.0
CP008925.1	h6.sal.bam	other	3975839	3975839	0	+	0	0	121	120	0.0
CP008925.1	h6.sal.bam	other	3975840	3975840	0	+	2	3	123	120	2.0
CP008925.1	h6.sal.bam	other	3975841	3975841	0	+	1	3	124	120	1.0
CP008925.1	h6.sal.bam	other	3975842	3975842	0	+	2	1	125	120	2.0
CP008925.1	h6.sal.bam	other	3975843	3975843	0	+	0	3	115	121	0.0
CP008925.1	h6.sal.bam	other	3975844	3975844	0	+	0	1	115	119	0.0
CP008925.1	h6.sal.bam	other	3975845	3975845	0	+	2	2	115	120	2.0
CP008925.1	h6.sal.bam	other	3975846	3975846	0	+	2	9	117	118	2.0
CP008925.1	h6.sal.bam	other	3975847	3975847	0	+	3	2	120	111	3.0
CP008925.1	h6.sal.bam	other	3975848	3975848	0	+	4	2	123	111	4.0
CP008925.1	h6.sal.bam	other	3975849	3975849	0	+	1	0	119	110	1.0
CP008925.1	h6.sal.bam	other	3975850	3975850	0	+	3	1	122	114	3.0
CP008925.1	h6.sal.bam	other	3975851	3975851	0	+	1	2	118	113	1.0
CP008925.1	h6.sal.bam	other	3975852	3975852	0	+	1	3	117	115	1.0
CP008925.1	h6.sal.bam	other	3975853	3975853	0	+	2	0	119	112	2.0
CP008925.1	h6.sal.bam	other	3975854	3975854	0	+	0	0	118	113	0.0
CP008925.1	h6.sal.bam	other	3975855	3975855	0	+	5	0	121	114	5.0
CP008925.1	h6.sal.bam	other	3975856	3975856	0	+	0	1	121	114	0.0
CP008925.1	h6.sal.bam	other	3975857	3975857	0	+	0	2	120	117	0.0
CP008925.1	h6.sal.bam	other	3975858	3975858	0	+	1	3	118	119	1.0
CP008925.1	h6.sal.bam	other	3975859	3975859	0	+	0	1	117	119	0.0
CP008925.1	h6.sal.bam	other	3975860	3975860	0	+	1	3	118	120	1.0
CP008925.1	h6.sal.bam	other	3975861	3975861	0	+	3	0	120	119	3.0
CP008925.1	h6.sal.bam	other	3975862	3975862	0	+	1	1	121	120	1.0
CP008925.1	h6.sal.bam	other	3975863	3975863	0	+	1	1	118	127	1.0
CP008925.1	h6.sal.bam	other	3975864	3975864	0	+	0	1	118	126	0.0
CP008925.1	h6.sal.bam	other	3975865	3975865	0	+	0	5	116	130	0.0
CP008925.1	h6.sal.bam	other	3975866	3975866	0	+	0	1	114	126	0.0
CP008925.1	h6.sal.bam	other	3975867	3975867	0	+	1	1	112	127	1.0
CP008925.1	h6.sal.bam	other	3975868	3975868	0	+	3	2	114	130	3.0
CP008925.1	h6.sal.bam	other	3975869	3975869	0	+	6	3	117	130	6.0
CP008925.1	h6.sal.bam	other	3975870	3975870	0	+	2	1	117	129	2.0
CP008925.1	h6.sal.bam	other	3975871	3975871	0	+	3	2	116	131	3.0
CP008925.1	h6.sal.bam	other	3975872	3975872	0	+	3	3	119	129	3.0
CP008925.1	h6.sal.bam	other	3975873	3975873	0	+	5	1	122	130	5.0
CP008925.1	h6.sal.bam	other	3975874	3975874	0	+	3	0	123	129	3.0
CP008925.1	h6.sal.bam	other	3975875	3975875	0	+	1	2	124	129	1.0
CP008925.1	h6.sal.bam	other	3975876	3975876	0	+	2	0	124	129	2.0
CP008925.1	h6.sal.bam	other	3975877	3975877	0	+	0	0	122	132	0.0
CP008925.1	h6.sal.bam	other	3975878	3975878	0	+	1	3	122	132	1.0
CP008925.1	h6.sal.bam	other	3975879	3975879	0	+	1	1	123	129	1.0
CP008925.1	h6.sal.bam	other	3975880	3975880	0	+	1	1	120	134	1.0
CP008925.1	h6.sal.bam	other	3975881	3975881	0	+	3	4	120	135	3.0
CP008925.1	h6.sal.bam	other	3975882	3975882	0	+	2	2	120	135	2.0
CP008925.1	h6.sal.bam	other	3975883	3975883	0	+	2	1	120	133	2.0
CP008925.1	h6.sal.bam	other	3975884	3975884	0	+	5	2	118	133	5.0
CP008925.1	h6.sal.bam	other	3975885	3975885	0	+	1	2	113	137	1.0
CP008925.1	h6.sal.bam	other	3975886	3975886	0	+	0	3	113	136	0.0
CP008925.1	h6.sal.bam	other	3975887	3975887	0	+	0	1	108	136	0.0
CP008925.1	h6.sal.bam	other	3975888	3975888	0	+	2	1	108	137	2.0
CP008925.1	h6.sal.bam	other	3975889	3975889	0	+	0	2	108	137	0.0
CP008925.1	h6.sal.bam	other	3975890	3975890	0	+	4	1	112	137	4.0
CP008925.1	h6.sal.bam	other	3975891	3975891	0	+	2	2	112	137	2.0
CP008925.1	h6.sal.bam	other	3975892	3975892	0	+	0	1	111	140	0.0
CP008925.1	h6.sal.bam	other	3975893	3975893	0	+	2	2	111	140	2.0
CP008925.1	h6.sal.bam	other	3975894	3975894	0	+	0	4	110	138	0.0
CP008925.1	h6.sal.bam	other	3975895	3975895	0	+	2	1	112	134	2.0
CP008925.1	h6.sal.bam	other	3975896	3975896	0	+	1	2	109	133	1.0
CP008925.1	h6.sal.bam	other	3975897	3975897	0	+	0	2	108	138	0.0
CP008925.1	h6.sal.bam	other	3975898	3975898	0	+	1	1	107	139	1.0
CP008925.1	h6.sal.bam	other	3975899	3975899	0	+	0	1	106	138	0.0
CP008925.1	h6.sal.bam	other	3975900	3975900	0	+	4	0	109	137	4.0
CP008925.1	h6.sal.bam	other	3975901	3975901	0	+	0	0	109	150	0.0
CP008925.1	h6.sal.bam	other	3975902	3975902	0	+	1	2	110	150	1.0
CP008925.1	h6.sal.bam	other	3975903	3975903	0	+	2	0	110	150	2.0
CP008925.1	h6.sal.bam	other	3975904	3975904	0	+	1	2	111	150	1.0
CP008925.1	h6.sal.bam	other	3975905	3975905	0	+	2	0	113	148	2.0
CP008925.1	h6.sal.bam	other	3975906	3975906	0	+	1	0	113	153	1.0
CP008925.1	h6.sal.bam	other	3975907	3975907	0	+	0	1	113	153	0.0
CP008925.1	h6.sal.bam	other	3975908	3975908	0	+	0	1	112	152	0.0
CP008925.1	h6.sal.bam	other	3975909	3975909	0	+	0	2	109	157	0.0
CP008925.1	h6.sal.bam	other	3975910	3975910	0	+	2	1	111	157	2.0
CP008925.1	h6.sal.bam	other	3975911	3975911	0	+	6	4	114	158	6.0
CP008925.1	h6.sal.bam	other	3975912	3975912	0	+	2	1	115	157	2.0
CP008925.1	h6.sal.bam	other	3975913	3975913	0	+	1	0	116	156	1.0
CP008925.1	h6.sal.bam	other	3975914	3975914	0	+	0	0	116	157	0.0
CP008925.1	h6.sal.bam	other	3975915	3975915	0	+	2	3	113	159	2.0
CP008925.1	h6.sal.bam	other	3975916	3975916	0	+	0	3	113	157	0.0
CP008925.1	h6.sal.bam	other	3975917	3975917	0	+	0	2	113	159	0.0
CP008925.1	h6.sal.bam	other	3975918	3975918	0	+	0	2	113	157	0.0
CP008925.1	h6.sal.bam	other	3975919	3975919	0	+	8	1	121	156	8.0
CP008925.1	h6.sal.bam	other	3975920	3975920	0	+	1	0	115	156	1.0
CP008925.1	h6.sal.bam	other	3975921	3975921	0	+	1	3	116	158	1.0
CP008925.1	h6.sal.bam	other	3975922	3975922	0	+	1	2	117	156	1.0
CP008925.1	h6.sal.bam	other	3975923	3975923	0	+	3	1	117	154	3.0
CP008925.1	h6.sal.bam	other	3975924	3975924	0	+	3	4	115	153	3.0
CP008925.1	h6.sal.bam	other	3975925	3975925	0	+	0	0	115	149	0.0
CP008925.1	h6.sal.bam	other	3975926	3975926	0	+	0	4	115	152	0.0
CP008925.1	h6.sal.bam	other	3975927	3975927	0	+	1	0	115	153	1.0
CP008925.1	h6.sal.bam	other	3975928	3975928	0	+	1	0	114	155	1.0
CP008925.1	h6.sal.bam	other	3975929	3975929	0	+	0	1	111	157	0.0
CP008925.1	h6.sal.bam	other	3975930	3975930	0	+	4	1	112	159	4.0
CP008925.1	h6.sal.bam	other	3975931	3975931	0	+	3	3	115	160	3.0
CP008925.1	h6.sal.bam	other	3975932	3975932	0	+	4	4	119	159	4.0
CP008925.1	h6.sal.bam	other	3975933	3975933	0	+	4	4	122	158	4.0
CP008925.1	h6.sal.bam	other	3975934	3975934	0	+	3	2	125	155	3.0
CP008925.1	h6.sal.bam	other	3975935	3975935	0	+	4	3	129	153	4.0
CP008925.1	h6.sal.bam	other	3975936	3975936	0	+	1	4	126	152	1.0
CP008925.1	h6.sal.bam	other	3975937	3975937	0	+	1	4	127	155	0.6666666666666666
CP008925.1	h6.sal.bam	other	3975938	3975938	0	+	0	0	126	152	0.0
CP008925.1	h6.sal.bam	other	3975939	3975939	0	+	1	6	127	154	0.5
CP008925.1	h6.sal.bam	other	3975940	3975940	0	+	2	1	129	149	1.0
CP008925.1	h6.sal.bam	other	3975941	3975941	0	+	2	2	131	148	1.3333333333333333
CP008925.1	h6.sal.bam	other	3975942	3975942	0	+	0	3	130	146	0.0
CP008925.1	h6.sal.bam	other	3975943	3975943	0	+	0	3	127	143	0.0
CP008925.1	h6.sal.bam	other	3975944	3975944	0	+	2	2	123	142	1.0
CP008925.1	h6.sal.bam	other	3975945	3975945	0	+	0	3	121	147	0.0
CP008925.1	h6.sal.bam	other	3975946	3975946	0	+	1	0	119	148	0.5
CP008925.1	h6.sal.bam	other	3975947	3975947	0	+	1	3	116	149	0.5
CP008925.1	h6.sal.bam	other	3975948	3975948	0	+	2	0	111	148	1.0
CP008925.1	h6.sal.bam	other	3975949	3975949	0	+	0	2	111	149	0.0
CP008925.1	h6.sal.bam	other	3975950	3975950	0	+	3	2	112	147	1.5
CP008925.1	h6.sal.bam	other	3975951	3975951	0	+	2	3	112	145	1.0
CP008925.1	h6.sal.bam	other	3975952	3975952	0	+	0	1	112	154	0.0
CP008925.1	h6.sal.bam	other	3975953	3975953	0	+	3	2	113	154	1.5
CP008925.1	h6.sal.bam	other	3975954	3975954	0	+	0	0	112	152	0.0
CP008925.1	h6.sal.bam	other	3975955	3975955	0	+	2	2	114	152	1.0
CP008925.1	h6.sal.bam	other	3975956	3975956	0	+	0	4	111	150	0.0
CP008925.1	h6.sal.bam	other	3975957	3975957	0	+	2	1	110	147	1.0
CP008925.1	h6.sal.bam	other	3975958	3975958	0	+	1	3	109	150	0.5
CP008925.1	h6.sal.bam	other	3975959	3975959	0	+	1	3	107	148	0.5
CP008925.1	h6.sal.bam	other	3975960	3975960	0	+	1	1	107	147	0.5
CP008925.1	h6.sal.bam	other	3975961	3975961	0	+	2	3	109	146	1.0
CP008925.1	h6.sal.bam	other	3975962	3975962	0	+	4	3	113	145	2.0
CP008925.1	h6.sal.bam	other	3975963	3975963	0	+	4	0	115	143	2.0
CP008925.1	h6.sal.bam	other	3975964	3975964	0	+	4	2	119	143	2.0
CP008925.1	h6.sal.bam	other	3975965	3975965	0	+	2	1	115	146	1.0
CP008925.1	h6.sal.bam	other	3975966	3975966	0	+	0	5	115	145	0.0
CP008925.1	h6.sal.bam	GTTC	3975967	3975967	3975975	+	3	2	118	145	1.5
CP008925.1	h6.sal.bam	other	3975968	3975968	0	+	3	0	117	144	1.5
CP008925.1	h6.sal.bam	GTTC	3975969	3975969	3975975	+	2	0	119	147	1.0
CP008925.1	h6.sal.bam	other	3975970	3975970	0	+	1	2	120	147	0.5
CP008925.1	h6.sal.bam	other	3975971	3975971	0	+	4	5	123	151	2.0
CP008925.1	h6.sal.bam	other	3975972	3975972	0	+	1	3	124	146	0.5
CP008925.1	h6.sal.bam	other	3975973	3975973	0	+	0	4	123	150	0.0
CP008925.1	h6.sal.bam	GTTC	3975974	3975974	3975982	+	2	9	125	147	1.0
CP008925.1	h6.sal.bam	other	3975975	3975975	0	+	1	0	122	138	0.5
CP008925.1	h6.sal.bam	GTTC	3975976	3975976	3975982	+	3	0	125	138	1.5
CP008925.1	h6.sal.bam	other	3975977	3975977	0	+	2	2	126	139	1.0
CP008925.1	h6.sal.bam	other	3975978	3975978	0	+	3	1	127	145	1.5
CP008925.1	h6.sal.bam	other	3975979	3975979	0	+	2	4	128	145	1.0
CP008925.1	h6.sal.bam	other	3975980	3975980	0	+	2	3	128	141	1.0
CP008925.1	h6.sal.bam	other	3975981	3975981	0	+	4	0	131	138	2.0
CP008925.1	h6.sal.bam	other	3975982	3975982	0	+	5	3	136	144	2.5
CP008925.1	h6.sal.bam	other	3975983	3975983	0	+	1	2	137	141	0.5
CP008925.1	h6.sal.bam	GTTC	3975984	3975984	3975975	+	2	0	138	140	1.0
CP008925.1	h6.sal.bam	other	3975985	3975985	0	+	1	3	137	144	0.5
CP008925.1	h6.sal.bam	GTTC	3975986	3975986	3975975	+	2	2	133	144	1.0
CP008925.1	h6.sal.bam	other	3975987	3975987	0	+	4	0	135	142	2.0
CP008925.1	h6.sal.bam	other	3975988	3975988	0	+	2	1	135	145	1.0
CP008925.1	h6.sal.bam	other	3975989	3975989	0	+	2	3	137	146	1.0
CP008925.1	h6.sal.bam	other	3975990	3975990	0	+	3	1	139	145	1.5
CP008925.1	h6.sal.bam	GTTC	3975991	3975991	3975982	+	1	5	139	145	0.5
CP008925.1	h6.sal.bam	other	3975992	3975992	0	+	2	0	141	144	1.0
CP008925.1	h6.sal.bam	GTTC	3975993	3975993	3975982	+	4	1	138	145	2.0
CP008925.1	h6.sal.bam	other	3975994	3975994	0	+	0	1	138	144	0.0
CP008925.1	h6.sal.bam	other	3975995	3975995	0	+	3	2	136	146	1.5
CP008925.1	h6.sal.bam	other	3975996	3975996	0	+	3	1	138	149	1.5
CP008925.1	h6.sal.bam	other	3975997	3975997	0	+	2	0	137	149	1.0
CP008925.1	h6.sal.bam	other	3975998	3975998	0	+	1	0	138	152	0.5
CP008925.1	h6.sal.bam	other	3975999	3975999	0	+	2	1	140	153	1.0
CP008925.1	h6.sal.bam	other	3976000	3976000	0	+	3	6	143	152	1.5
CP008925.1	h6.sal.bam	other	3976001	3976001	0	+	3	1	145	147	1.5
CP008925.1	h6.sal.bam	other	3976002	3976002	0	+	2	2	145	146	1.0
CP008925.1	h6.sal.bam	other	3976003	3976003	0	+	4	1	149	145	2.0
CP008925.1	h6.sal.bam	other	3976004	3976004	0	+	2	3	151	145	1.0
CP008925.1	h6.sal.bam	other	3976005	3976005	0	+	5	1	149	145	2.5
CP008925.1	h6.sal.bam	other	3976006	3976006	0	+	0	2	149	144	0.0
CP008925.1	h6.sal.bam	other	3976007	3976007	0	+	0	3	146	144	0.0
CP008925.1	h6.sal.bam	other	3976008	3976008	0	+	2	1	144	143	1.0
CP008925.1	h6.sal.bam	other	3976009	3976009	0	+	3	2	144	143	1.5
CP008925.1	h6.sal.bam	other	3976010	3976010	0	+	2	0	142	141	1.0
CP008925.1	h6.sal.bam	other	3976011	3976011	0	+	2	7	144	145	1.0
CP008925.1	h6.sal.bam	other	3976012	3976012	0	+	0	1	143	139	0.0
CP008925.1	h6.sal.bam	other	3976013	3976013	0	+	3	2	145	141	1.5
CP008925.1	h6.sal.bam	other	3976014	3976014	0	+	3	1	148	139	1.5
CP008925.1	h6.sal.bam	other	3976015	3976015	0	+	2	0	148	141	1.0
CP008925.1	h6.sal.bam	other	3976016	3976016	0	+	3	0	149	143	1.5
CP008925.1	h6.sal.bam	other	3976017	3976017	0	+	0	2	148	146	0.0
CP008925.1	h6.sal.bam	other	3976018	3976018	0	+	1	8	149	144	0.5
CP008925.1	h6.sal.bam	other	3976019	3976019	0	+	1	2	148	139	0.5
CP008925.1	h6.sal.bam	other	3976020	3976020	0	+	2	2	150	138	1.0
CP008925.1	h6.sal.bam	other	3976021	3976021	0	+	1	1	150	137	0.5
CP008925.1	h6.sal.bam	other	3976022	3976022	0	+	1	2	150	136	0.5
CP008925.1	h6.sal.bam	other	3976023	3976023	0	+	4	1	152	134	2.0
CP008925.1	h6.sal.bam	other	3976024	3976024	0	+	1	1	153	133	0.5
CP008925.1	h6.sal.bam	other	3976025	3976025	0	+	2	5	152	132	1.0
CP008925.1	h6.sal.bam	other	3976026	3976026	0	+	1	6	151	127	0.5
CP008925.1	h6.sal.bam	other	3976027	3976027	0	+	0	1	151	125	0.0
CP008925.1	h6.sal.bam	other	3976028	3976028	0	+	3	0	151	124	1.5
CP008925.1	h6.sal.bam	other	3976029	3976029	0	+	5	0	155	125	2.5
CP008925.1	h6.sal.bam	other	3976030	3976030	0	+	2	1	154	125	1.0
CP008925.1	h6.sal.bam	other	3976031	3976031	0	+	4	3	156	125	2.0
CP008925.1	h6.sal.bam	other	3976032	3976032	0	+	3	1	159	122	1.5
CP008925.1	h6.sal.bam	other	3976033	3976033	0	+	0	1	158	123	0.0
CP008925.1	h6.sal.bam	other	3976034	3976034	0	+	1	2	157	125	0.5
CP008925.1	h6.sal.bam	other	3976035	3976035	0	+	2	1	155	123	1.0
CP008925.1	h6.sal.bam	other	3976036	3976036	0	+	5	1	160	122	2.5
CP008925.1	h6.sal.bam	other	3976037	3976037	0	+	4	1	159	124	2.0
CP008925.1	h6.sal.bam	other	3976038	3976038	0	+	5	2	164	123	2.5
CP008925.1	h6.sal.bam	other	3976039	3976039	0	+	4	3	162	127	2.0
CP008925.1	h6.sal.bam	other	3976040	3976040	0	+	2	4	164	129	1.0
CP008925.1	h6.sal.bam	other	3976041	3976041	0	+	3	1	164	126	1.5
CP008925.1	h6.sal.bam	other	3976042	3976042	0	+	1	1	162	126	0.5
CP008925.1	h6.sal.bam	other	3976043	3976043	0	+	4	3	166	126	2.0
CP008925.1	h6.sal.bam	other	3976044	3976044	0	+	2	0	163	125	1.0
CP008925.1	h6.sal.bam	other	3976045	3976045	0	+	3	7	166	125	1.5
CP008925.1	h6.sal.bam	other	3976046	3976046	0	+	2	4	166	124	1.0
CP008925.1	h6.sal.bam	other	3976047	3976047	0	+	1	2	166	121	0.5
CP008925.1	h6.sal.bam	other	3976048	3976048	0	+	3	1	169	119	1.5
CP008925.1	h6.sal.bam	other	3976049	3976049	0	+	8	0	175	119	4.0
CP008925.1	h6.sal.bam	other	3976050	3976050	0	+	1	1	175	119	0.5
CP008925.1	h6.sal.bam	other	3976051	3976051	0	+	2	6	175	121	1.0
CP008925.1	h6.sal.bam	other	3976052	3976052	0	+	3	2	172	117	1.5
CP008925.1	h6.sal.bam	other	3976053	3976053	0	+	1	1	172	118	0.5
CP008925.1	h6.sal.bam	other	3976054	3976054	0	+	2	5	174	119	1.0
CP008925.1	h6.sal.bam	other	3976055	3976055	0	+	3	1	175	115	1.5
CP008925.1	h6.sal.bam	other	3976056	3976056	0	+	0	0	171	116	0.0
CP008925.1	h6.sal.bam	other	3976057	3976057	0	+	2	1	168	116	1.0
CP008925.1	h6.sal.bam	other	3976058	3976058	0	+	5	3	172	116	2.5
CP008925.1	h6.sal.bam	other	3976059	3976059	0	+	4	2	174	113	2.0
CP008925.1	h6.sal.bam	other	3976060	3976060	0	+	3	2	176	111	1.5
CP008925.1	h6.sal.bam	GTTC	3976061	3976061	3976069	+	5	0	179	113	2.5
CP008925.1	h6.sal.bam	other	3976062	3976062	0	+	1	2	173	115	0.5
CP008925.1	h6.sal.bam	GTTC	3976063	3976063	3976069	+	0	2	173	113	0.0
CP008925.1	h6.sal.bam	other	3976064	3976064	0	+	4	2	174	115	2.0
CP008925.1	h6.sal.bam	other	3976065	3976065	0	+	4	1	174	116	2.0
CP008925.1	h6.sal.bam	other	3976066	3976066	0	+	4	4	178	121	2.0
CP008925.1	h6.sal.bam	other	3976067	3976067	0	+	2	1	178	117	1.0
CP008925.1	h6.sal.bam	other	3976068	3976068	0	+	0	1	175	116	0.0
CP008925.1	h6.sal.bam	other	3976069	3976069	0	+	3	2	178	125	1.5
CP008925.1	h6.sal.bam	other	3976070	3976070	0	+	1	5	176	123	0.5
CP008925.1	h6.sal.bam	other	3976071	3976071	0	+	2	2	175	118	1.0
CP008925.1	h6.sal.bam	other	3976072	3976072	0	+	0	2	173	120	0.0
CP008925.1	h6.sal.bam	other	3976073	3976073	0	+	3	1	174	118	1.5
CP008925.1	h6.sal.bam	other	3976074	3976074	0	+	3	1	171	117	1.5
CP008925.1	h6.sal.bam	other	3976075	3976075	0	+	0	0	171	119	0.0
CP008925.1	h6.sal.bam	other	3976076	3976076	0	+	1	0	172	122	0.5
CP008925.1	h6.sal.bam	other	3976077	3976077	0	+	2	2	172	126	1.0
CP008925.1	h6.sal.bam	GTTC	3976078	3976078	3976069	+	0	1	169	124	0.0
CP008925.1	h6.sal.bam	other	3976079	3976079	0	+	1	3	167	123	0.5
CP008925.1	h6.sal.bam	GTTC	3976080	3976080	3976069	+	4	2	167	123	2.0
CP008925.1	h6.sal.bam	other	3976081	3976081	0	+	0	0	167	121	0.0
CP008925.1	h6.sal.bam	other	3976082	3976082	0	+	2	2	168	126	1.0
CP008925.1	h6.sal.bam	other	3976083	3976083	0	+	7	1	174	128	3.5
CP008925.1	h6.sal.bam	other	3976084	3976084	0	+	3	0	174	127	1.5
CP008925.1	h6.sal.bam	other	3976085	3976085	0	+	6	4	177	127	3.0
CP008925.1	h6.sal.bam	other	3976086	3976086	0	+	2	1	178	131	1.0
CP008925.1	h6.sal.bam	other	3976087	3976087	0	+	3	3	181	130	1.5
CP008925.1	h6.sal.bam	other	3976088	3976088	0	+	3	3	181	129	1.5
CP008925.1	h6.sal.bam	other	3976089	3976089	0	+	5	0	181	126	2.5
CP008925.1	h6.sal.bam	other	3976090	3976090	0	+	0	2	181	126	0.0
CP008925.1	h6.sal.bam	other	3976091	3976091	0	+	2	2	180	126	1.0
CP008925.1	h6.sal.bam	other	3976092	3976092	0	+	1	0	181	124	0.5
CP008925.1	h6.sal.bam	other	3976093	3976093	0	+	0	3	179	127	0.0
CP008925.1	h6.sal.bam	other	3976094	3976094	0	+	0	1	177	124	0.0
CP008925.1	h6.sal.bam	other	3976095	3976095	0	+	0	1	176	123	0.0
CP008925.1	h6.sal.bam	other	3976096	3976096	0	+	2	0	178	124	1.0
CP008925.1	h6.sal.bam	other	3976097	3976097	0	+	3	0	176	128	1.5
CP008925.1	h6.sal.bam	other	3976098	3976098	0	+	3	0	177	128	2.0
CP008925.1	h6.sal.bam	other	3976099	3976099	0	+	0	2	177	128	0.0
CP008925.1	h6.sal.bam	other	3976100	3976100	0	+	2	1	178	133	2.0
CP008925.1	h6.sal.bam	other	3976101	3976101	0	+	3	1	180	134	3.0
CP008925.1	h6.sal.bam	other	3976102	3976102	0	+	1	0	181	133	1.0
CP008925.1	h6.sal.bam	other	3976103	3976103	0	+	7	1	185	133	7.0
CP008925.1	h6.sal.bam	other	3976104	3976104	0	+	1	1	181	139	1.0
CP008925.1	h6.sal.bam	other	3976105	3976105	0	+	1	0	179	142	1.0
CP008925.1	h6.sal.bam	other	3976106	3976106	0	+	1	2	177	142	1.0
CP008925.1	h6.sal.bam	other	3976107	3976107	0	+	5	3	178	145	5.0
CP008925.1	h6.sal.bam	other	3976108	3976108	0	+	5	0	182	142	5.0
CP008925.1	h6.sal.bam	other	3976109	3976109	0	+	4	0	185	143	4.0
CP008925.1	h6.sal.bam	other	3976110	3976110	0	+	0	2	183	143	0.0
CP008925.1	h6.sal.bam	other	3976111	3976111	0	+	2	1	180	142	2.0
CP008925.1	h6.sal.bam	other	3976112	3976112	0	+	1	3	168	142	1.0
CP008925.1	h6.sal.bam	other	3976113	3976113	0	+	1	3	169	142	1.0
CP008925.1	h6.sal.bam	other	3976114	3976114	0	+	1	5	170	140	1.0
CP008925.1	h6.sal.bam	other	3976115	3976115	0	+	3	1	170	139	3.0
CP008925.1	h6.sal.bam	other	3976116	3976116	0	+	1	1	168	142	1.0
CP008925.1	h6.sal.bam	other	3976117	3976117	0	+	1	1	169	141	1.0
CP008925.1	h6.sal.bam	other	3976118	3976118	0	+	1	2	166	141	1.0
CP008925.1	h6.sal.bam	other	3976119	3976119	0	+	0	1	164	139	0.0
CP008925.1	h6.sal.bam	other	3976120	3976120	0	+	0	5	161	139	0.0
CP008925.1	h6.sal.bam	other	3976121	3976121	0	+	3	1	162	136	3.0
CP008925.1	h6.sal.bam	other	3976122	3976122	0	+	1	0	162	135	1.0
CP008925.1	h6.sal.bam	other	3976123	3976123	0	+	1	1	150	138	1.0
CP008925.1	h6.sal.bam	other	3976124	3976124	0	+	1	3	151	140	1.0
CP008925.1	h6.sal.bam	other	3976125	3976125	0	+	0	0	151	137	0.0
CP008925.1	h6.sal.bam	other	3976126	3976126	0	+	1	2	149	137	1.0
CP008925.1	h6.sal.bam	other	3976127	3976127	0	+	3	3	151	139	3.0
CP008925.1	h6.sal.bam	other	3976128	3976128	0	+	4	2	154	138	4.0
CP008925.1	h6.sal.bam	other	3976129	3976129	0	+	0	2	152	137	0.0
CP008925.1	h6.sal.bam	other	3976130	3976130	0	+	5	1	154	139	5.0
CP008925.1	h6.sal.bam	other	3976131	3976131	0	+	0	0	154	138	0.0
CP008925.1	h6.sal.bam	other	3976132	3976132	0	+	3	1	153	138	3.0
CP008925.1	h6.sal.bam	other	3976133	3976133	0	+	1	0	147	142	1.0
CP008925.1	h6.sal.bam	other	3976134	3976134	0	+	1	2	145	142	1.0
CP008925.1	h6.sal.bam	other	3976135	3976135	0	+	0	5	145	143	0.0
CP008925.1	h6.sal.bam	other	3976136	3976136	0	+	3	1	143	138	3.0
CP008925.1	h6.sal.bam	other	3976137	3976137	0	+	2	4	144	137	2.0
CP008925.1	h6.sal.bam	other	3976138	3976138	0	+	3	0	146	138	3.0
CP008925.1	h6.sal.bam	other	3976139	3976139	0	+	1	3	144	138	1.0
CP008925.1	h6.sal.bam	other	3976140	3976140	0	+	2	6	138	139	2.0
CP008925.1	h6.sal.bam	other	3976141	3976141	0	+	0	4	138	134	0.0
CP008925.1	h6.sal.bam	other	3976142	3976142	0	+	2	4	138	131	2.0
CP008925.1	h6.sal.bam	other	3976143	3976143	0	+	1	2	139	129	1.0
CP008925.1	h6.sal.bam	other	3976144	3976144	0	+	0	1	136	128	0.0
CP008925.1	h6.sal.bam	other	3976145	3976145	0	+	1	1	136	130	1.0
CP008925.1	h6.sal.bam	other	3976146	3976146	0	+	0	3	134	131	0.0
CP008925.1	h6.sal.bam	other	3976147	3976147	0	+	1	0	135	129	1.0
CP008925.1	h6.sal.bam	other	3976148	3976148	0	+	1	5	133	129	1.0
CP008925.1	h6.sal.bam	other	3976149	3976149	0	+	1	0	131	126	1.0
CP008925.1	h6.sal.bam	other	3976150	3976150	0	+	0	2	131	127	0.0
CP008925.1	h6.sal.bam	other	3976151	3976151	0	+	3	1	132	128	3.0
CP008925.1	h6.sal.bam	other	3976152	3976152	0	+	9	0	139	130	9.0
CP008925.1	h6.sal.bam	other	3976153	3976153	0	+	1	1	140	130	1.0
CP008925.1	h6.sal.bam	other	3976154	3976154	0	+	0	2	137	135	0.0
CP008925.1	h6.sal.bam	other	3976155	3976155	0	+	4	1	141	133	4.0
CP008925.1	h6.sal.bam	other	3976156	3976156	0	+	0	6	140	132	0.0
CP008925.1	h6.sal.bam	other	3976157	3976157	0	+	2	4	140	129	2.0
CP008925.1	h6.sal.bam	other	3976158	3976158	0	+	1	0	135	129	1.0
CP008925.1	h6.sal.bam	other	3976159	3976159	0	+	1	4	133	129	1.0
CP008925.1	h6.sal.bam	other	3976160	3976160	0	+	7	3	134	128	7.0
CP008925.1	h6.sal.bam	other	3976161	3976161	0	+	1	0	133	127	1.0
CP008925.1	h6.sal.bam	other	3976162	3976162	0	+	6	3	136	127	6.0
CP008925.1	h6.sal.bam	other	3976163	3976163	0	+	3	0	132	126	3.0
CP008925.1	h6.sal.bam	other	3976164	3976164	0	+	4	3	136	126	4.0
CP008925.1	h6.sal.bam	other	3976165	3976165	0	+	0	2	134	126	0.0
CP008925.1	h6.sal.bam	other	3976166	3976166	0	+	2	0	136	124	2.0
CP008925.1	h6.sal.bam	other	3976167	3976167	0	+	2	2	137	136	2.0
CP008925.1	h6.sal.bam	other	3976168	3976168	0	+	1	2	138	136	1.0
CP008925.1	h6.sal.bam	other	3976169	3976169	0	+	1	0	139	135	1.0
CP008925.1	h6.sal.bam	other	3976170	3976170	0	+	0	3	139	135	0.0
CP008925.1	h6.sal.bam	other	3976171	3976171	0	+	2	1	139	132	2.0
CP008925.1	h6.sal.bam	other	3976172	3976172	0	+	3	1	139	135	3.0
CP008925.1	h6.sal.bam	other	3976173	3976173	0	+	6	5	140	134	6.0
CP008925.1	h6.sal.bam	other	3976174	3976174	0	+	1	0	141	130	1.0
CP008925.1	h6.sal.bam	other	3976175	3976175	0	+	2	1	143	130	2.0
CP008925.1	h6.sal.bam	other	3976176	3976176	0	+	0	3	140	134	0.0
CP008925.1	h6.sal.bam	other	3976177	3976177	0	+	2	2	141	134	2.0
CP008925.1	h6.sal.bam	other	3976178	3976178	0	+	1	4	133	132	1.0
CP008925.1	h6.sal.bam	other	3976179	3976179	0	+	6	0	136	130	6.0
CP008925.1	h6.sal.bam	other	3976180	3976180	0	+	6	3	142	130	6.0
CP008925.1	h6.sal.bam	other	3976181	3976181	0	+	3	2	145	127	3.0
CP008925.1	h6.sal.bam	other	3976182	3976182	0	+	0	0	142	126	0.0
CP008925.1	h6.sal.bam	other	3976183	3976183	0	+	1	2	138	127	1.0
CP008925.1	h6.sal.bam	other	3976184	3976184	0	+	0	1	134	126	0.0
CP008925.1	h6.sal.bam	other	3976185	3976185	0	+	1	0	133	131	0.6666666666666666
CP008925.1	h6.sal.bam	other	3976186	3976186	0	+	1	2	133	131	1.0
CP008925.1	h6.sal.bam	other	3976187	3976187	0	+	1	3	133	129	1.0
CP008925.1	h6.sal.bam	other	3976188	3976188	0	+	0	1	131	127	0.0
CP008925.1	h6.sal.bam	other	3976189	3976189	0	+	0	3	128	126	0.0
CP008925.1	h6.sal.bam	other	3976190	3976190	0	+	3	3	131	125	3.0
CP008925.1	h6.sal.bam	other	3976191	3976191	0	+	0	1	131	125	0.0
CP008925.1	h6.sal.bam	other	3976192	3976192	0	+	2	0	132	126	2.0
CP008925.1	h6.sal.bam	other	3976193	3976193	0	+	3	0	134	128	2.0
CP008925.1	h6.sal.bam	other	3976194	3976194	0	+	0	2	134	131	0.0
CP008925.1	h6.sal.bam	other	3976195	3976195	0	+	0	1	134	129	0.0
CP008925.1	h6.sal.bam	other	3976196	3976196	0	+	4	2	133	132	2.0
CP008925.1	h6.sal.bam	other	3976197	3976197	0	+	5	2	138	133	2.5
CP008925.1	h6.sal.bam	other	3976198	3976198	0	+	2	3	140	131	1.0
CP008925.1	h6.sal.bam	other	3976199	3976199	0	+	1	1	140	131	0.5
CP008925.1	h6.sal.bam	other	3976200	3976200	0	+	3	0	143	133	1.5
CP008925.1	h6.sal.bam	other	3976201	3976201	0	+	1	3	143	135	0.5
CP008925.1	h6.sal.bam	other	3976202	3976202	0	+	3	2	139	134	1.5
CP008925.1	h6.sal.bam	other	3976203	3976203	0	+	2	2	141	133	1.0
CP008925.1	h6.sal.bam	other	3976204	3976204	0	+	2	3	143	132	1.0
CP008925.1	h6.sal.bam	other	3976205	3976205	0	+	1	2	138	131	0.5
CP008925.1	h6.sal.bam	other	3976206	3976206	0	+	3	2	137	129	1.5
CP008925.1	h6.sal.bam	other	3976207	3976207	0	+	2	1	139	128	1.0
CP008925.1	h6.sal.bam	other	3976208	3976208	0	+	1	0	140	132	0.5
CP008925.1	h6.sal.bam	other	3976209	3976209	0	+	4	3	140	138	2.0
CP008925.1	h6.sal.bam	other	3976210	3976210	0	+	1	2	141	136	0.5
CP008925.1	h6.sal.bam	other	3976211	3976211	0	+	1	1	142	134	0.5
CP008925.1	h6.sal.bam	other	3976212	3976212	0	+	4	1	141	133	2.0
CP008925.1	h6.sal.bam	other	3976213	3976213	0	+	2	1	143	132	1.0
CP008925.1	h6.sal.bam	other	3976214	3976214	0	+	0	3	142	131	0.0
CP008925.1	h6.sal.bam	other	3976215	3976215	0	+	3	1	143	134	1.5
CP008925.1	h6.sal.bam	other	3976216	3976216	0	+	2	1	143	134	1.0
CP008925.1	h6.sal.bam	other	3976217	3976217	0	+	0	2	142	138	0.0
CP008925.1	h6.sal.bam	other	3976218	3976218	0	+	3	2	143	136	1.5
CP008925.1	h6.sal.bam	other	3976219	3976219	0	+	1	1	144	135	0.5
CP008925.1	h6.sal.bam	other	3976220	3976220	0	+	0	2	144	136	0.0
CP008925.1	h6.sal.bam	other	3976221	3976221	0	+	6	1	150	138	3.0
CP008925.1	h6.sal.bam	other	3976222	3976222	0	+	2	0	150	140	1.0
CP008925.1	h6.sal.bam	other	3976223	3976223	0	+	1	2	151	143	0.5
CP008925.1	h6.sal.bam	other	3976224	3976224	0	+	4	1	151	141	2.0
CP008925.1	h6.sal.bam	other	3976225	3976225	0	+	0	3	151	145	0.0
CP008925.1	h6.sal.bam	other	3976226	3976226	0	+	1	4	152	143	0.6666666666666666
CP008925.1	h6.sal.bam	other	3976227	3976227	0	+	0	0	142	139	0.0
CP008925.1	h6.sal.bam	other	3976228	3976228	0	+	3	5	145	144	1.5
CP008925.1	h6.sal.bam	other	3976229	3976229	0	+	5	0	150	142	3.3333333333333335
CP008925.1	h6.sal.bam	other	3976230	3976230	0	+	3	0	149	145	2.0
CP008925.1	h6.sal.bam	other	3976231	3976231	0	+	4	3	153	145	4.0
CP008925.1	h6.sal.bam	other	3976232	3976232	0	+	1	4	153	149	1.0
CP008925.1	h6.sal.bam	other	3976233	3976233	0	+	1	0	152	146	0.6666666666666666
CP008925.1	h6.sal.bam	other	3976234	3976234	0	+	2	4	153	146	1.0
CP008925.1	h6.sal.bam	other	3976235	3976235	0	+	4	1	152	142	2.0
CP008925.1	h6.sal.bam	other	3976236	3976236	0	+	1	0	146	143	0.5
CP008925.1	h6.sal.bam	other	3976237	3976237	0	+	0	3	137	146	0.0
CP008925.1	h6.sal.bam	other	3976238	3976238	0	+	3	1	140	145	1.5
CP008925.1	h6.sal.bam	other	3976239	3976239	0	+	0	1	140	147	0.0
CP008925.1	h6.sal.bam	other	3976240	3976240	0	+	3	12	143	147	1.5
CP008925.1	h6.sal.bam	other	3976241	3976241	0	+	3	1	146	137	1.5
CP008925.1	h6.sal.bam	other	3976242	3976242	0	+	2	1	146	137	1.3333333333333333
CP008925.1	h6.sal.bam	other	3976243	3976243	0	+	5	1	150	136	3.3333333333333335
CP008925.1	h6.sal.bam	other	3976244	3976244	0	+	1	0	150	135	0.5
CP008925.1	h6.sal.bam	other	3976245	3976245	0	+	6	2	156	138	3.0
CP008925.1	h6.sal.bam	other	3976246	3976246	0	+	3	2	157	138	2.0
CP008925.1	h6.sal.bam	other	3976247	3976247	0	+	0	0	154	136	0.0
CP008925.1	h6.sal.bam	other	3976248	3976248	0	+	1	1	149	141	1.0
CP008925.1	h6.sal.bam	other	3976249	3976249	0	+	7	1	155	141	7.0
CP008925.1	h6.sal.bam	other	3976250	3976250	0	+	5	6	158	140	5.0
CP008925.1	h6.sal.bam	other	3976251	3976251	0	+	6	3	161	137	6.0
CP008925.1	h6.sal.bam	other	3976252	3976252	0	+	2	0	162	134	2.0
CP008925.1	h6.sal.bam	other	3976253	3976253	0	+	2	1	164	135	2.0
CP008925.1	h6.sal.bam	other	3976254	3976254	0	+	0	0	152	136	0.0
CP008925.1	h6.sal.bam	other	3976255	3976255	0	+	5	1	155	136	5.0
CP008925.1	h6.sal.bam	other	3976256	3976256	0	+	1	1	156	137	1.0
CP008925.1	h6.sal.bam	other	3976257	3976257	0	+	0	1	155	138	0.0
CP008925.1	h6.sal.bam	other	3976258	3976258	0	+	1	1	155	139	1.0
CP008925.1	h6.sal.bam	other	3976259	3976259	0	+	0	5	155	141	0.0
CP008925.1	h6.sal.bam	other	3976260	3976260	0	+	2	0	157	136	2.0
CP008925.1	h6.sal.bam	other	3976261	3976261	0	+	0	0	156	138	0.0
CP008925.1	h6.sal.bam	other	3976262	3976262	0	+	1	1	156	138	1.0
CP008925.1	h6.sal.bam	other	3976263	3976263	0	+	3	0	159	140	3.0
CP008925.1	h6.sal.bam	other	3976264	3976264	0	+	1	2	160	140	1.0
CP008925.1	h6.sal.bam	other	3976265	3976265	0	+	3	2	160	139	3.0
CP008925.1	h6.sal.bam	other	3976266	3976266	0	+	1	3	159	142	1.0
CP008925.1	h6.sal.bam	other	3976267	3976267	0	+	0	3	156	141	0.0
CP008925.1	h6.sal.bam	other	3976268	3976268	0	+	1	1	157	138	1.0
CP008925.1	h6.sal.bam	other	3976269	3976269	0	+	0	4	157	138	0.0
CP008925.1	h6.sal.bam	other	3976270	3976270	0	+	2	0	159	136	2.0
CP008925.1	h6.sal.bam	other	3976271	3976271	0	+	4	3	158	138	4.0
CP008925.1	h6.sal.bam	other	3976272	3976272	0	+	2	1	154	138	2.0
CP008925.1	h6.sal.bam	other	3976273	3976273	0	+	1	2	155	137	1.0
CP008925.1	h6.sal.bam	other	3976274	3976274	0	+	0	4	154	137	0.0
CP008925.1	h6.sal.bam	other	3976275	3976275	0	+	0	1	150	137	0.0
CP008925.1	h6.sal.bam	other	3976276	3976276	0	+	1	2	150	138	1.0
CP008925.1	h6.sal.bam	other	3976277	3976277	0	+	7	1	154	140	7.0
CP008925.1	h6.sal.bam	other	3976278	3976278	0	+	5	1	157	139	5.0
CP008925.1	h6.sal.bam	other	3976279	3976279	0	+	1	2	156	142	1.0
CP008925.1	h6.sal.bam	other	3976280	3976280	0	+	6	0	157	144	6.0
CP008925.1	h6.sal.bam	other	3976281	3976281	0	+	0	2	157	148	0.0
CP008925.1	h6.sal.bam	other	3976282	3976282	0	+	0	5	156	147	0.0
CP008925.1	h6.sal.bam	other	3976283	3976283	0	+	6	6	160	145	6.0
CP008925.1	h6.sal.bam	other	3976284	3976284	0	+	2	0	159	140	2.0
CP008925.1	h6.sal.bam	other	3976285	3976285	0	+	2	0	160	140	2.0
CP008925.1	h6.sal.bam	other	3976286	3976286	0	+	1	0	158	141	1.0
CP008925.1	h6.sal.bam	other	3976287	3976287	0	+	0	1	155	144	0.0
CP008925.1	h6.sal.bam	other	3976288	3976288	0	+	1	6	155	145	1.0
CP008925.1	h6.sal.bam	other	3976289	3976289	0	+	0	1	155	140	0.0
CP008925.1	h6.sal.bam	other	3976290	3976290	0	+	0	1	153	143	0.0
CP008925.1	h6.sal.bam	other	3976291	3976291	0	+	0	5	151	143	0.0
CP008925.1	h6.sal.bam	other	3976292	3976292	0	+	0	1	151	140	0.0
CP008925.1	h6.sal.bam	other	3976293	3976293	0	+	2	0	150	142	2.0
CP008925.1	h6.sal.bam	other	3976294	3976294	0	+	2	2	151	142	2.0
CP008925.1	h6.sal.bam	other	3976295	3976295	0	+	1	6	152	140	1.0
CP008925.1	h6.sal.bam	other	3976296	3976296	0	+	0	2	146	134	0.0
CP008925.1	h6.sal.bam	other	3976297	3976297	0	+	4	2	146	137	4.0
CP008925.1	h6.sal.bam	other	3976298	3976298	0	+	1	0	147	135	1.0
CP008925.1	h6.sal.bam	other	3976299	3976299	0	+	1	6	144	135	1.0
CP008925.1	h6.sal.bam	other	3976300	3976300	0	+	0	0	143	132	0.0
CP008925.1	h6.sal.bam	other	3976301	3976301	0	+	2	0	145	134	2.0
CP008925.1	h6.sal.bam	other	3976302	3976302	0	+	1	5	146	134	1.0
CP008925.1	h6.sal.bam	other	3976303	3976303	0	+	3	2	144	129	3.0
CP008925.1	h6.sal.bam	other	3976304	3976304	0	+	0	4	139	127	0.0
CP008925.1	h6.sal.bam	other	3976305	3976305	0	+	1	3	137	124	1.0
CP008925.1	h6.sal.bam	other	3976306	3976306	0	+	1	3	134	123	1.0
CP008925.1	h6.sal.bam	other	3976307	3976307	0	+	3	1	136	125	3.0
CP008925.1	h6.sal.bam	other	3976308	3976308	0	+	1	0	136	124	1.0
CP008925.1	h6.sal.bam	other	3976309	3976309	0	+	2	0	131	124	2.0
CP008925.1	h6.sal.bam	other	3976310	3976310	0	+	1	2	132	131	1.0
CP008925.1	h6.sal.bam	other	3976311	3976311	0	+	0	3	132	133	0.0
CP008925.1	h6.sal.bam	other	3976312	3976312	0	+	1	3	131	135	1.0
CP008925.1	h6.sal.bam	other	3976313	3976313	0	+	0	3	131	133	0.0
CP008925.1	h6.sal.bam	other	3976314	3976314	0	+	2	1	133	130	2.0
CP008925.1	h6.sal.bam	other	3976315	3976315	0	+	0	1	129	129	0.0
CP008925.1	h6.sal.bam	other	3976316	3976316	0	+	2	1	128	129	2.0
CP008925.1	h6.sal.bam	other	3976317	3976317	0	+	5	0	128	128	5.0
CP008925.1	h6.sal.bam	other	3976318	3976318	0	+	0	3	128	128	0.0
CP008925.1	h6.sal.bam	other	3976319	3976319	0	+	5	0	131	130	5.0
CP008925.1	h6.sal.bam	other	3976320	3976320	0	+	0	2	126	130	0.0
CP008925.1	h6.sal.bam	other	3976321	3976321	0	+	0	4	123	134	0.0
CP008925.1	h6.sal.bam	other	3976322	3976322	0	+	3	1	126	136	3.0
CP008925.1	h6.sal.bam	other	3976323	3976323	0	+	5	1	130	139	5.0
CP008925.1	h6.sal.bam	other	3976324	3976324	0	+	2	0	124	138	1.3333333333333333
CP008925.1	h6.sal.bam	other	3976325	3976325	0	+	2	3	121	141	1.3333333333333333
CP008925.1	h6.sal.bam	other	3976326	3976326	0	+	2	1	117	138	1.3333333333333333
CP008925.1	h6.sal.bam	other	3976327	3976327	0	+	5	0	120	137	3.3333333333333335
CP008925.1	h6.sal.bam	other	3976328	3976328	0	+	4	2	121	138	2.6666666666666665
CP008925.1	h6.sal.bam	other	3976329	3976329	0	+	1	0	120	146	0.5
CP008925.1	h6.sal.bam	other	3976330	3976330	0	+	0	1	118	146	0.0
CP008925.1	h6.sal.bam	other	3976331	3976331	0	+	0	2	117	146	0.0
CP008925.1	h6.sal.bam	other	3976332	3976332	0	+	2	2	119	146	1.0
CP008925.1	h6.sal.bam	other	3976333	3976333	0	+	2	3	120	144	1.0
CP008925.1	h6.sal.bam	other	3976334	3976334	0	+	0	2	120	141	0.0
CP008925.1	h6.sal.bam	other	3976335	3976335	0	+	2	1	118	142	1.3333333333333333
CP008925.1	h6.sal.bam	other	3976336	3976336	0	+	2	0	120	144	1.0
CP008925.1	h6.sal.bam	other	3976337	3976337	0	+	4	3	123	145	2.0
CP008925.1	h6.sal.bam	other	3976338	3976338	0	+	1	0	117	142	0.5
CP008925.1	h6.sal.bam	other	3976339	3976339	0	+	3	1	118	143	1.5
CP008925.1	h6.sal.bam	other	3976340	3976340	0	+	3	5	120	144	1.5
CP008925.1	h6.sal.bam	other	3976341	3976341	0	+	2	2	122	144	1.0
CP008925.1	h6.sal.bam	other	3976342	3976342	0	+	2	1	121	144	1.0
CP008925.1	h6.sal.bam	other	3976343	3976343	0	+	2	2	123	143	1.0
CP008925.1	h6.sal.bam	other	3976344	3976344	0	+	1	0	124	141	0.5
CP008925.1	h6.sal.bam	other	3976345	3976345	0	+	2	2	123	141	1.0
CP008925.1	h6.sal.bam	other	3976346	3976346	0	+	3	3	124	139	1.5
CP008925.1	h6.sal.bam	other	3976347	3976347	0	+	2	2	125	140	1.0
CP008925.1	h6.sal.bam	other	3976348	3976348	0	+	1	3	126	138	0.5
CP008925.1	h6.sal.bam	other	3976349	3976349	0	+	3	1	129	139	1.5
CP008925.1	h6.sal.bam	other	3976350	3976350	0	+	1	2	129	142	0.5
CP008925.1	h6.sal.bam	other	3976351	3976351	0	+	1	4	130	141	0.5
CP008925.1	h6.sal.bam	other	3976352	3976352	0	+	4	0	123	138	2.0
CP008925.1	h6.sal.bam	other	3976353	3976353	0	+	0	5	123	138	0.0
CP008925.1	h6.sal.bam	other	3976354	3976354	0	+	1	4	122	141	0.5
CP008925.1	h6.sal.bam	other	3976355	3976355	0	+	3	4	122	138	1.5
CP008925.1	h6.sal.bam	other	3976356	3976356	0	+	0	1	122	136	0.0
CP008925.1	h6.sal.bam	other	3976357	3976357	0	+	0	3	122	136	0.0
CP008925.1	h6.sal.bam	other	3976358	3976358	0	+	5	1	121	133	2.5
CP008925.1	h6.sal.bam	other	3976359	3976359	0	+	0	2	120	133	0.0
CP008925.1	h6.sal.bam	other	3976360	3976360	0	+	2	1	120	133	1.0
CP008925.1	h6.sal.bam	other	3976361	3976361	0	+	1	0	119	135	0.5
CP008925.1	h6.sal.bam	other	3976362	3976362	0	+	1	2	120	136	0.5
CP008925.1	h6.sal.bam	other	3976363	3976363	0	+	2	1	122	138	1.0
CP008925.1	h6.sal.bam	other	3976364	3976364	0	+	0	4	122	142	0.0
CP008925.1	h6.sal.bam	other	3976365	3976365	0	+	1	1	123	138	0.5
CP008925.1	h6.sal.bam	other	3976366	3976366	0	+	2	3	125	138	1.0
CP008925.1	h6.sal.bam	other	3976367	3976367	0	+	3	2	128	139	1.5
CP008925.1	h6.sal.bam	other	3976368	3976368	0	+	0	0	126	137	0.0
CP008925.1	h6.sal.bam	other	3976369	3976369	0	+	3	4	127	139	1.5
CP008925.1	h6.sal.bam	other	3976370	3976370	0	+	1	0	127	139	0.5
CP008925.1	h6.sal.bam	other	3976371	3976371	0	+	3	0	130	140	1.5
CP008925.1	h6.sal.bam	other	3976372	3976372	0	+	2	1	128	141	1.0
CP008925.1	h6.sal.bam	other	3976373	3976373	0	+	4	0	131	140	2.0
CP008925.1	h6.sal.bam	other	3976374	3976374	0	+	3	3	134	140	1.5
CP008925.1	h6.sal.bam	other	3976375	3976375	0	+	1	2	135	139	0.5
CP008925.1	h6.sal.bam	other	3976376	3976376	0	+	0	0	133	138	0.0
CP008925.1	h6.sal.bam	other	3976377	3976377	0	+	3	0	135	138	2.0
CP008925.1	h6.sal.bam	other	3976378	3976378	0	+	3	1	135	141	2.0
CP008925.1	h6.sal.bam	other	3976379	3976379	0	+	2	0	135	140	1.3333333333333333
CP008925.1	h6.sal.bam	other	3976380	3976380	0	+	2	5	137	140	1.0
CP008925.1	h6.sal.bam	other	3976381	3976381	0	+	1	3	137	140	0.5
CP008925.1	h6.sal.bam	other	3976382	3976382	0	+	1	4	136	140	0.5
CP008925.1	h6.sal.bam	other	3976383	3976383	0	+	3	2	138	136	1.5
CP008925.1	h6.sal.bam	other	3976384	3976384	0	+	0	5	135	134	0.0
CP008925.1	h6.sal.bam	other	3976385	3976385	0	+	2	3	137	129	1.0
CP008925.1	h6.sal.bam	other	3976386	3976386	0	+	2	2	139	127	1.0
CP008925.1	h6.sal.bam	other	3976387	3976387	0	+	1	1	138	127	0.6666666666666666
CP008925.1	h6.sal.bam	other	3976388	3976388	0	+	3	0	141	126	2.0
CP008925.1	h6.sal.bam	other	3976389	3976389	0	+	2	0	141	128	2.0
CP008925.1	h6.sal.bam	other	3976390	3976390	0	+	2	1	143	130	2.0
CP008925.1	h6.sal.bam	other	3976391	3976391	0	+	1	0	137	130	1.0
CP008925.1	h6.sal.bam	other	3976392	3976392	0	+	2	4	139	132	2.0
CP008925.1	h6.sal.bam	other	3976393	3976393	0	+	1	1	139	129	1.0
CP008925.1	h6.sal.bam	other	3976394	3976394	0	+	1	4	136	131	1.0
CP008925.1	h6.sal.bam	other	3976395	3976395	0	+	2	2	138	128	2.0
CP008925.1	h6.sal.bam	other	3976396	3976396	0	+	1	5	139	127	1.0
CP008925.1	h6.sal.bam	other	3976397	3976397	0	+	2	5	137	125	2.0
CP008925.1	h6.sal.bam	other	3976398	3976398	0	+	0	1	133	120	0.0
CP008925.1	h6.sal.bam	other	3976399	3976399	0	+	2	2	133	119	2.0
CP008925.1	h6.sal.bam	other	3976400	3976400	0	+	4	3	134	117	4.0
CP008925.1	h6.sal.bam	other	3976401	3976401	0	+	1	1	133	116	1.0
CP008925.1	h6.sal.bam	other	3976402	3976402	0	+	1	4	129	120	1.0
CP008925.1	h6.sal.bam	other	3976403	3976403	0	+	0	2	126	118	0.0
CP008925.1	h6.sal.bam	other	3976404	3976404	0	+	3	1	129	117	2.0
CP008925.1	h6.sal.bam	other	3976405	3976405	0	+	1	1	130	117	1.0
CP008925.1	h6.sal.bam	other	3976406	3976406	0	+	1	0	129	117	0.6666666666666666
CP008925.1	h6.sal.bam	other	3976407	3976407	0	+	2	0	131	117	1.0
CP008925.1	h6.sal.bam	other	3976408	3976408	0	+	1	2	130	125	0.5
CP008925.1	h6.sal.bam	other	3976409	3976409	0	+	1	2	129	125	0.5
CP008925.1	h6.sal.bam	other	3976410	3976410	0	+	1	2	130	123	0.5
CP008925.1	h6.sal.bam	other	3976411	3976411	0	+	1	1	129	123	0.5
CP008925.1	h6.sal.bam	other	3976412	3976412	0	+	0	1	125	123	0.0
CP008925.1	h6.sal.bam	other	3976413	3976413	0	+	2	0	125	125	1.0
CP008925.1	h6.sal.bam	other	3976414	3976414	0	+	1	2	123	128	0.5
CP008925.1	h6.sal.bam	other	3976415	3976415	0	+	2	5	121	126	1.0
CP008925.1	h6.sal.bam	other	3976416	3976416	0	+	0	2	118	121	0.0
CP008925.1	h6.sal.bam	other	3976417	3976417	0	+	0	0	117	119	0.0
CP008925.1	h6.sal.bam	other	3976418	3976418	0	+	1	1	116	121	0.5
CP008925.1	h6.sal.bam	other	3976419	3976419	0	+	1	2	116	122	0.5
CP008925.1	h6.sal.bam	other	3976420	3976420	0	+	1	0	115	120	0.5
CP008925.1	h6.sal.bam	other	3976421	3976421	0	+	3	2	115	124	1.5
CP008925.1	h6.sal.bam	other	3976422	3976422	0	+	2	3	115	123	1.0
CP008925.1	h6.sal.bam	other	3976423	3976423	0	+	2	0	116	120	1.0
CP008925.1	h6.sal.bam	other	3976424	3976424	0	+	1	4	114	120	0.5
CP008925.1	h6.sal.bam	other	3976425	3976425	0	+	3	1	115	118	1.5
CP008925.1	h6.sal.bam	other	3976426	3976426	0	+	1	3	116	117	0.5
CP008925.1	h6.sal.bam	other	3976427	3976427	0	+	1	2	113	116	0.5
CP008925.1	h6.sal.bam	other	3976428	3976428	0	+	2	4	115	114	1.0
CP008925.1	h6.sal.bam	other	3976429	3976429	0	+	1	1	115	110	0.5
CP008925.1	h6.sal.bam	other	3976430	3976430	0	+	2	2	114	117	1.0
CP008925.1	h6.sal.bam	other	3976431	3976431	0	+	3	1	117	117	1.5
CP008925.1	h6.sal.bam	other	3976432	3976432	0	+	0	0	117	116	0.0
CP008925.1	h6.sal.bam	other	3976433	3976433	0	+	2	1	115	116	1.3333333333333333
CP008925.1	h6.sal.bam	other	3976434	3976434	0	+	3	2	117	122	2.0
CP008925.1	h6.sal.bam	other	3976435	3976435	0	+	2	3	117	120	2.0
CP008925.1	h6.sal.bam	other	3976436	3976436	0	+	1	1	117	125	1.0
CP008925.1	h6.sal.bam	other	3976437	3976437	0	+	1	5	117	124	1.0
CP008925.1	h6.sal.bam	other	3976438	3976438	0	+	1	4	116	125	1.0
CP008925.1	h6.sal.bam	other	3976439	3976439	0	+	0	1	115	122	0.0
CP008925.1	h6.sal.bam	other	3976440	3976440	0	+	2	0	117	123	2.0
CP008925.1	h6.sal.bam	other	3976441	3976441	0	+	1	4	117	123	1.0
CP008925.1	h6.sal.bam	other	3976442	3976442	0	+	1	0	114	124	1.0
CP008925.1	h6.sal.bam	other	3976443	3976443	0	+	0	3	114	125	0.0
CP008925.1	h6.sal.bam	other	3976444	3976444	0	+	2	3	113	123	2.0
CP008925.1	h6.sal.bam	other	3976445	3976445	0	+	0	1	112	122	0.0
CP008925.1	h6.sal.bam	other	3976446	3976446	0	+	5	2	114	122	5.0
CP008925.1	h6.sal.bam	other	3976447	3976447	0	+	2	0	115	120	2.0
CP008925.1	h6.sal.bam	other	3976448	3976448	0	+	6	0	114	121	6.0
CP008925.1	h6.sal.bam	other	3976449	3976449	0	+	3	2	117	123	3.0
CP008925.1	h6.sal.bam	other	3976450	3976450	0	+	2	1	119	121	2.0
CP008925.1	h6.sal.bam	other	3976451	3976451	0	+	4	3	123	121	4.0
CP008925.1	h6.sal.bam	other	3976452	3976452	0	+	2	0	122	119	2.0
CP008925.1	h6.sal.bam	other	3976453	3976453	0	+	3	0	120	121	3.0
CP008925.1	h6.sal.bam	other	3976454	3976454	0	+	1	2	120	121	1.0
CP008925.1	h6.sal.bam	other	3976455	3976455	0	+	1	4	119	124	1.0
CP008925.1	h6.sal.bam	other	3976456	3976456	0	+	2	2	120	123	2.0
CP008925.1	h6.sal.bam	other	3976457	3976457	0	+	5	0	122	122	5.0
CP008925.1	h6.sal.bam	other	3976458	3976458	0	+	3	0	125	123	3.0
CP008925.1	h6.sal.bam	other	3976459	3976459	0	+	2	0	127	125	1.3333333333333333
CP008925.1	h6.sal.bam	other	3976460	3976460	0	+	3	1	126	126	1.5
CP008925.1	h6.sal.bam	other	3976461	3976461	0	+	1	2	127	125	0.5
CP008925.1	h6.sal.bam	other	3976462	3976462	0	+	2	0	127	128	1.0
CP008925.1	h6.sal.bam	other	3976463	3976463	0	+	5	2	130	130	2.5
CP008925.1	h6.sal.bam	other	3976464	3976464	0	+	1	2	129	135	0.5
CP008925.1	h6.sal.bam	other	3976465	3976465	0	+	2	1	129	133	1.0
CP008925.1	h6.sal.bam	other	3976466	3976466	0	+	5	2	133	137	2.5
CP008925.1	h6.sal.bam	other	3976467	3976467	0	+	1	1	132	135	0.5
CP008925.1	h6.sal.bam	other	3976468	3976468	0	+	0	3	131	134	0.0
CP008925.1	h6.sal.bam	other	3976469	3976469	0	+	3	1	129	132	1.5
CP008925.1	h6.sal.bam	other	3976470	3976470	0	+	1	1	130	135	0.5
CP008925.1	h6.sal.bam	other	3976471	3976471	0	+	2	3	132	134	1.0
CP008925.1	h6.sal.bam	other	3976472	3976472	0	+	2	0	133	131	1.0
CP008925.1	h6.sal.bam	other	3976473	3976473	0	+	2	1	134	140	1.0
CP008925.1	h6.sal.bam	other	3976474	3976474	0	+	2	0	130	140	1.0
CP008925.1	h6.sal.bam	other	3976475	3976475	0	+	2	1	131	141	1.0
CP008925.1	h6.sal.bam	other	3976476	3976476	0	+	1	4	132	142	0.5
CP008925.1	h6.sal.bam	other	3976477	3976477	0	+	3	2	135	140	1.5
CP008925.1	h6.sal.bam	other	3976478	3976478	0	+	1	1	136	138	0.5
CP008925.1	h6.sal.bam	other	3976479	3976479	0	+	1	2	134	139	0.5
CP008925.1	h6.sal.bam	other	3976480	3976480	0	+	0	1	132	137	0.0
CP008925.1	h6.sal.bam	other	3976481	3976481	0	+	0	5	132	137	0.0
CP008925.1	h6.sal.bam	other	3976482	3976482	0	+	1	2	130	133	0.5
CP008925.1	h6.sal.bam	other	3976483	3976483	0	+	0	2	128	131	0.0
CP008925.1	h6.sal.bam	other	3976484	3976484	0	+	1	2	129	129	0.5
CP008925.1	h6.sal.bam	other	3976485	3976485	0	+	1	1	128	132	0.5
CP008925.1	h6.sal.bam	other	3976486	3976486	0	+	3	4	131	131	1.5
CP008925.1	h6.sal.bam	other	3976487	3976487	0	+	1	3	132	127	0.5
CP008925.1	h6.sal.bam	other	3976488	3976488	0	+	1	0	132	125	0.5
CP008925.1	h6.sal.bam	other	3976489	3976489	0	+	6	0	137	125	3.0
CP008925.1	h6.sal.bam	other	3976490	3976490	0	+	0	1	135	125	0.0
CP008925.1	h6.sal.bam	other	3976491	3976491	0	+	3	1	138	125	1.5
CP008925.1	h6.sal.bam	other	3976492	3976492	0	+	1	0	139	124	0.5
CP008925.1	h6.sal.bam	other	3976493	3976493	0	+	1	2	139	125	0.5
CP008925.1	h6.sal.bam	other	3976494	3976494	0	+	1	2	139	129	0.5
CP008925.1	h6.sal.bam	other	3976495	3976495	0	+	3	1	138	127	1.5
CP008925.1	h6.sal.bam	other	3976496	3976496	0	+	1	1	139	126	0.5
CP008925.1	h6.sal.bam	other	3976497	3976497	0	+	1	1	136	125	0.5
CP008925.1	h6.sal.bam	other	3976498	3976498	0	+	0	2	134	125	0.0
CP008925.1	h6.sal.bam	other	3976499	3976499	0	+	2	0	134	123	1.0
CP008925.1	h6.sal.bam	other	3976500	3976500	0	+	3	1	135	134	1.5
CP008925.1	h6.sal.bam	other	3976501	3976501	0	+	3	0	137	133	1.5
CP008925.1	h6.sal.bam	other	3976502	3976502	0	+	1	1	137	133	0.5
CP008925.1	h6.sal.bam	other	3976503	3976503	0	+	2	3	138	134	1.0
CP008925.1	h6.sal.bam	other	3976504	3976504	0	+	3	4	141	137	1.5
CP008925.1	h6.sal.bam	other	3976505	3976505	0	+	1	2	140	134	0.5
CP008925.1	h6.sal.bam	other	3976506	3976506	0	+	2	2	139	134	1.0
CP008925.1	h6.sal.bam	other	3976507	3976507	0	+	1	3	140	136	0.5
CP008925.1	h6.sal.bam	other	3976508	3976508	0	+	2	2	137	134	1.0
CP008925.1	h6.sal.bam	other	3976509	3976509	0	+	6	6	143	134	3.0
CP008925.1	h6.sal.bam	other	3976510	3976510	0	+	4	2	145	129	2.0
CP008925.1	h6.sal.bam	other	3976511	3976511	0	+	5	2	148	128	2.5
CP008925.1	h6.sal.bam	other	3976512	3976512	0	+	0	5	148	126	0.0
CP008925.1	h6.sal.bam	other	3976513	3976513	0	+	1	1	148	128	0.5
CP008925.1	h6.sal.bam	other	3976514	3976514	0	+	3	2	148	127	1.5
CP008925.1	h6.sal.bam	other	3976515	3976515	0	+	2	1	150	129	1.3333333333333333
CP008925.1	h6.sal.bam	other	3976516	3976516	0	+	4	4	154	128	4.0
CP008925.1	h6.sal.bam	other	3976517	3976517	0	+	3	1	156	124	3.0
CP008925.1	h6.sal.bam	other	3976518	3976518	0	+	0	2	156	125	0.0
CP008925.1	h6.sal.bam	other	3976519	3976519	0	+	3	2	154	123	3.0
CP008925.1	h6.sal.bam	other	3976520	3976520	0	+	1	0	155	121	1.0
CP008925.1	h6.sal.bam	other	3976521	3976521	0	+	3	0	153	125	3.0
CP008925.1	h6.sal.bam	other	3976522	3976522	0	+	1	3	144	125	1.0
CP008925.1	h6.sal.bam	other	3976523	3976523	0	+	1	1	145	122	1.0
CP008925.1	h6.sal.bam	other	3976524	3976524	0	+	2	1	144	123	2.0
CP008925.1	h6.sal.bam	other	3976525	3976525	0	+	2	0	142	122	2.0
CP008925.1	h6.sal.bam	other	3976526	3976526	0	+	3	1	144	122	3.0
CP008925.1	h6.sal.bam	other	3976527	3976527	0	+	1	2	145	121	1.0
CP008925.1	h6.sal.bam	other	3976528	3976528	0	+	0	4	142	123	0.0
CP008925.1	h6.sal.bam	other	3976529	3976529	0	+	1	4	143	119	1.0
CP008925.1	h6.sal.bam	other	3976530	3976530	0	+	3	1	145	115	3.0
CP008925.1	h6.sal.bam	other	3976531	3976531	0	+	4	2	148	114	4.0
CP008925.1	h6.sal.bam	other	3976532	3976532	0	+	7	1	150	112	7.0
CP008925.1	h6.sal.bam	other	3976533	3976533	0	+	3	2	150	115	3.0
CP008925.1	h6.sal.bam	other	3976534	3976534	0	+	0	1	144	113	0.0
CP008925.1	h6.sal.bam	other	3976535	3976535	0	+	0	3	144	112	0.0
CP008925.1	h6.sal.bam	other	3976536	3976536	0	+	3	2	146	112	3.0
CP008925.1	h6.sal.bam	other	3976537	3976537	0	+	5	6	148	115	5.0
CP008925.1	h6.sal.bam	other	3976538	3976538	0	+	0	1	143	111	0.0
CP008925.1	h6.sal.bam	other	3976539	3976539	0	+	0	4	142	114	0.0
CP008925.1	h6.sal.bam	other	3976540	3976540	0	+	4	1	144	112	2.6666666666666665
CP008925.1	h6.sal.bam	other	3976541	3976541	0	+	2	0	142	111	1.3333333333333333
CP008925.1	h6.sal.bam	other	3976542	3976542	0	+	0	0	141	111	0.0
CP008925.1	h6.sal.bam	other	3976543	3976543	0	+	0	3	141	114	0.0
CP008925.1	h6.sal.bam	other	3976544	3976544	0	+	0	2	137	113	0.0
CP008925.1	h6.sal.bam	other	3976545	3976545	0	+	0	5	137	115	0.0
CP008925.1	h6.sal.bam	other	3976546	3976546	0	+	5	3	140	110	5.0
CP008925.1	h6.sal.bam	other	3976547	3976547	0	+	0	1	136	111	0.0
CP008925.1	h6.sal.bam	other	3976548	3976548	0	+	4	1	139	113	2.6666666666666665
CP008925.1	h6.sal.bam	other	3976549	3976549	0	+	5	2	144	114	5.0
CP008925.1	h6.sal.bam	other	3976550	3976550	0	+	3	1	143	114	3.0
CP008925.1	h6.sal.bam	other	3976551	3976551	0	+	0	2	143	113	0.0
CP008925.1	h6.sal.bam	other	3976552	3976552	0	+	3	0	143	113	3.0
CP008925.1	h6.sal.bam	other	3976553	3976553	0	+	0	2	143	113	0.0
CP008925.1	h6.sal.bam	other	3976554	3976554	0	+	2	0	144	113	2.0
CP008925.1	h6.sal.bam	other	3976555	3976555	0	+	0	1	144	114	0.0
CP008925.1	h6.sal.bam	other	3976556	3976556	0	+	0	0	144	113	0.0
CP008925.1	h6.sal.bam	other	3976557	3976557	0	+	2	0	145	116	2.0
CP008925.1	h6.sal.bam	other	3976558	3976558	0	+	1	4	144	117	1.0
CP008925.1	h6.sal.bam	other	3976559	3976559	0	+	3	1	145	114	3.0
CP008925.1	h6.sal.bam	other	3976560	3976560	0	+	2	1	147	114	2.0
CP008925.1	h6.sal.bam	other	3976561	3976561	0	+	0	1	145	118	0.0
CP008925.1	h6.sal.bam	other	3976562	3976562	0	+	3	0	140	118	3.0
CP008925.1	h6.sal.bam	other	3976563	3976563	0	+	3	0	143	118	3.0
CP008925.1	h6.sal.bam	other	3976564	3976564	0	+	0	0	143	122	0.0
CP008925.1	h6.sal.bam	other	3976565	3976565	0	+	0	1	141	122	0.0
CP008925.1	h6.sal.bam	other	3976566	3976566	0	+	1	2	142	121	1.0
CP008925.1	h6.sal.bam	other	3976567	3976567	0	+	1	2	142	120	1.0
CP008925.1	h6.sal.bam	other	3976568	3976568	0	+	1	2	142	122	1.0
CP008925.1	h6.sal.bam	other	3976569	3976569	0	+	0	0	141	120	0.0
CP008925.1	h6.sal.bam	other	3976570	3976570	0	+	1	0	139	122	1.0
CP008925.1	h6.sal.bam	other	3976571	3976571	0	+	1	2	139	122	1.0
CP008925.1	h6.sal.bam	other	3976572	3976572	0	+	1	4	138	124	1.0
CP008925.1	h6.sal.bam	other	3976573	3976573	0	+	1	3	138	121	1.0
CP008925.1	h6.sal.bam	other	3976574	3976574	0	+	2	2	139	119	2.0
CP008925.1	h6.sal.bam	other	3976575	3976575	0	+	1	2	137	118	1.0
CP008925.1	h6.sal.bam	other	3976576	3976576	0	+	0	0	134	119	0.0
CP008925.1	h6.sal.bam	other	3976577	3976577	0	+	5	4	138	121	5.0
CP008925.1	h6.sal.bam	other	3976578	3976578	0	+	0	2	136	118	0.0
CP008925.1	h6.sal.bam	other	3976579	3976579	0	+	5	2	138	116	5.0
CP008925.1	h6.sal.bam	other	3976580	3976580	0	+	0	2	137	114	0.0
CP008925.1	h6.sal.bam	other	3976581	3976581	0	+	0	3	135	115	0.0
CP008925.1	h6.sal.bam	other	3976582	3976582	0	+	0	1	134	112	0.0
CP008925.1	h6.sal.bam	other	3976583	3976583	0	+	0	2	131	114	0.0
CP008925.1	h6.sal.bam	other	3976584	3976584	0	+	7	1	133	114	7.0
CP008925.1	h6.sal.bam	other	3976585	3976585	0	+	4	1	132	113	4.0
CP008925.1	h6.sal.bam	other	3976586	3976586	0	+	3	0	130	113	3.0
CP008925.1	h6.sal.bam	other	3976587	3976587	0	+	4	7	134	113	4.0
CP008925.1	h6.sal.bam	other	3976588	3976588	0	+	2	0	136	110	2.0
CP008925.1	h6.sal.bam	other	3976589	3976589	0	+	2	4	135	113	2.0
CP008925.1	h6.sal.bam	other	3976590	3976590	0	+	3	0	135	109	3.0
CP008925.1	h6.sal.bam	other	3976591	3976591	0	+	3	0	133	112	3.0
CP008925.1	h6.sal.bam	other	3976592	3976592	0	+	1	2	133	116	1.0
CP008925.1	h6.sal.bam	other	3976593	3976593	0	+	1	0	131	117	1.0
CP008925.1	h6.sal.bam	other	3976594	3976594	0	+	1	2	130	119	1.0
CP008925.1	h6.sal.bam	other	3976595	3976595	0	+	1	2	131	117	1.0
CP008925.1	h6.sal.bam	other	3976596	3976596	0	+	0	0	130	115	0.0
CP008925.1	h6.sal.bam	other	3976597	3976597	0	+	2	2	131	117	2.0
CP008925.1	h6.sal.bam	other	3976598	3976598	0	+	1	0	129	116	1.0
CP008925.1	h6.sal.bam	other	3976599	3976599	0	+	0	0	129	116	0.0
CP008925.1	h6.sal.bam	other	3976600	3976600	0	+	0	0	127	118	0.0
CP008925.1	h6.sal.bam	other	3976601	3976601	0	+	0	2	124	123	0.0
CP008925.1	h6.sal.bam	other	3976602	3976602	0	+	1	2	124	123	1.0
CP008925.1	h6.sal.bam	other	3976603	3976603	0	+	1	0	125	124	1.0
CP008925.1	h6.sal.bam	other	3976604	3976604	0	+	1	0	125	126	1.0
CP008925.1	h6.sal.bam	other	3976605	3976605	0	+	2	2	123	127	2.0
CP008925.1	h6.sal.bam	other	3976606	3976606	0	+	3	1	116	128	3.0
CP008925.1	h6.sal.bam	other	3976607	3976607	0	+	4	1	117	128	4.0
CP008925.1	h6.sal.bam	other	3976608	3976608	0	+	1	0	118	128	1.0
CP008925.1	h6.sal.bam	other	3976609	3976609	0	+	0	1	118	128	0.0
CP008925.1	h6.sal.bam	other	3976610	3976610	0	+	2	2	112	127	2.0
CP008925.1	h6.sal.bam	other	3976611	3976611	0	+	2	5	114	127	2.0
CP008925.1	h6.sal.bam	other	3976612	3976612	0	+	1	2	115	122	1.0
CP008925.1	h6.sal.bam	other	3976613	3976613	0	+	1	4	116	122	1.0
CP008925.1	h6.sal.bam	other	3976614	3976614	0	+	0	2	116	119	0.0
CP008925.1	h6.sal.bam	other	3976615	3976615	0	+	4	0	116	119	4.0
CP008925.1	h6.sal.bam	other	3976616	3976616	0	+	2	1	116	120	2.0
CP008925.1	h6.sal.bam	other	3976617	3976617	0	+	1	3	116	120	1.0
CP008925.1	h6.sal.bam	other	3976618	3976618	0	+	1	2	113	117	1.0
CP008925.1	h6.sal.bam	other	3976619	3976619	0	+	1	3	114	115	1.0
CP008925.1	h6.sal.bam	other	3976620	3976620	0	+	1	0	115	113	1.0
CP008925.1	h6.sal.bam	other	3976621	3976621	0	+	1	4	116	116	1.0
CP008925.1	h6.sal.bam	other	3976622	3976622	0	+	3	4	110	112	3.0
CP008925.1	h6.sal.bam	other	3976623	3976623	0	+	2	2	112	109	2.0
CP008925.1	h6.sal.bam	other	3976624	3976624	0	+	2	1	114	112	2.0
CP008925.1	h6.sal.bam	other	3976625	3976625	0	+	5	1	116	119	5.0
CP008925.1	h6.sal.bam	other	3976626	3976626	0	+	0	2	115	118	0.0
CP008925.1	h6.sal.bam	other	3976627	3976627	0	+	0	3	112	117	0.0
CP008925.1	h6.sal.bam	other	3976628	3976628	0	+	2	0	114	120	2.0
CP008925.1	h6.sal.bam	other	3976629	3976629	0	+	1	1	113	121	1.0
CP008925.1	h6.sal.bam	other	3976630	3976630	0	+	4	0	117	120	4.0
CP008925.1	h6.sal.bam	other	3976631	3976631	0	+	1	2	118	120	1.0
CP008925.1	h6.sal.bam	other	3976632	3976632	0	+	1	1	117	121	1.0
CP008925.1	h6.sal.bam	other	3976633	3976633	0	+	0	1	116	135	0.0
CP008925.1	h6.sal.bam	other	3976634	3976634	0	+	1	3	114	137	1.0
CP008925.1	h6.sal.bam	other	3976635	3976635	0	+	0	2	111	135	0.0
CP008925.1	h6.sal.bam	other	3976636	3976636	0	+	5	1	116	134	5.0
CP008925.1	h6.sal.bam	other	3976637	3976637	0	+	1	1	113	133	1.0
CP008925.1	h6.sal.bam	other	3976638	3976638	0	+	3	4	115	137	3.0
CP008925.1	h6.sal.bam	other	3976639	3976639	0	+	5	0	119	133	5.0
CP008925.1	h6.sal.bam	other	3976640	3976640	0	+	0	0	119	133	0.0
CP008925.1	h6.sal.bam	other	3976641	3976641	0	+	3	1	122	133	3.0
CP008925.1	h6.sal.bam	other	3976642	3976642	0	+	3	4	123	134	3.0
CP008925.1	h6.sal.bam	other	3976643	3976643	0	+	1	2	123	132	1.0
CP008925.1	h6.sal.bam	other	3976644	3976644	0	+	0	0	123	130	0.0
CP008925.1	h6.sal.bam	other	3976645	3976645	0	+	3	3	125	142	3.0
CP008925.1	h6.sal.bam	other	3976646	3976646	0	+	1	1	124	139	1.0
CP008925.1	h6.sal.bam	other	3976647	3976647	0	+	2	1	126	140	2.0
CP008925.1	h6.sal.bam	other	3976648	3976648	0	+	3	1	127	140	3.0
CP008925.1	h6.sal.bam	other	3976649	3976649	0	+	0	1	125	141	0.0
CP008925.1	h6.sal.bam	other	3976650	3976650	0	+	0	3	125	140	0.0
CP008925.1	h6.sal.bam	other	3976651	3976651	0	+	0	2	125	138	0.0
CP008925.1	h6.sal.bam	other	3976652	3976652	0	+	3	1	123	137	3.0
CP008925.1	h6.sal.bam	other	3976653	3976653	0	+	1	1	124	137	1.0
CP008925.1	h6.sal.bam	other	3976654	3976654	0	+	0	1	121	138	0.0
CP008925.1	h6.sal.bam	other	3976655	3976655	0	+	3	0	124	139	3.0
CP008925.1	h6.sal.bam	other	3976656	3976656	0	+	1	1	125	142	1.0
CP008925.1	h6.sal.bam	other	3976657	3976657	0	+	2	2	127	144	2.0
CP008925.1	h6.sal.bam	other	3976658	3976658	0	+	5	2	132	144	5.0
CP008925.1	h6.sal.bam	other	3976659	3976659	0	+	3	0	128	143	3.0
CP008925.1	h6.sal.bam	other	3976660	3976660	0	+	1	2	125	144	1.0
CP008925.1	h6.sal.bam	other	3976661	3976661	0	+	1	2	117	146	1.0
CP008925.1	h6.sal.bam	other	3976662	3976662	0	+	1	2	118	144	1.0
CP008925.1	h6.sal.bam	other	3976663	3976663	0	+	2	2	115	145	2.0
CP008925.1	h6.sal.bam	other	3976664	3976664	0	+	3	2	118	145	3.0
CP008925.1	h6.sal.bam	other	3976665	3976665	0	+	0	4	118	143	0.0
CP008925.1	h6.sal.bam	other	3976666	3976666	0	+	0	2	115	147	0.0
CP008925.1	h6.sal.bam	other	3976667	3976667	0	+	2	1	116	146	2.0
CP008925.1	h6.sal.bam	other	3976668	3976668	0	+	1	3	116	150	1.0
CP008925.1	h6.sal.bam	other	3976669	3976669	0	+	2	1	117	148	2.0
CP008925.1	h6.sal.bam	GTTC	3976670	3976670	3976678	+	6	1	122	147	6.0
CP008925.1	h6.sal.bam	other	3976671	3976671	0	+	1	2	123	146	1.0
CP008925.1	h6.sal.bam	GTTC	3976672	3976672	3976678	+	2	0	123	148	2.0
CP008925.1	h6.sal.bam	other	3976673	3976673	0	+	1	1	123	148	1.0
CP008925.1	h6.sal.bam	other	3976674	3976674	0	+	1	4	124	147	1.0
CP008925.1	h6.sal.bam	other	3976675	3976675	0	+	1	3	124	147	1.0
CP008925.1	h6.sal.bam	other	3976676	3976676	0	+	0	3	124	145	0.0
CP008925.1	h6.sal.bam	other	3976677	3976677	0	+	0	1	124	143	0.0
CP008925.1	h6.sal.bam	other	3976678	3976678	0	+	5	2	128	146	5.0
CP008925.1	h6.sal.bam	other	3976679	3976679	0	+	1	1	128	144	1.0
CP008925.1	h6.sal.bam	other	3976680	3976680	0	+	5	3	131	146	5.0
CP008925.1	h6.sal.bam	other	3976681	3976681	0	+	0	1	127	147	0.0
CP008925.1	h6.sal.bam	other	3976682	3976682	0	+	3	1	126	146	3.0
CP008925.1	h6.sal.bam	other	3976683	3976683	0	+	0	0	126	145	0.0
CP008925.1	h6.sal.bam	other	3976684	3976684	0	+	3	1	129	145	3.0
CP008925.1	h6.sal.bam	other	3976685	3976685	0	+	1	2	128	144	1.0
CP008925.1	h6.sal.bam	other	3976686	3976686	0	+	1	1	127	156	1.0
CP008925.1	h6.sal.bam	GTTC	3976687	3976687	3976678	+	1	1	126	156	1.0
CP008925.1	h6.sal.bam	other	3976688	3976688	0	+	0	1	126	155	0.0
CP008925.1	h6.sal.bam	GTTC	3976689	3976689	3976678	+	1	2	126	157	1.0
CP008925.1	h6.sal.bam	other	3976690	3976690	0	+	0	1	123	158	0.0
CP008925.1	h6.sal.bam	other	3976691	3976691	0	+	1	1	122	159	1.0
CP008925.1	h6.sal.bam	other	3976692	3976692	0	+	3	0	123	160	3.0
CP008925.1	h6.sal.bam	other	3976693	3976693	0	+	1	1	123	162	1.0
CP008925.1	h6.sal.bam	other	3976694	3976694	0	+	5	1	125	162	5.0
CP008925.1	h6.sal.bam	other	3976695	3976695	0	+	2	2	127	161	2.0
CP008925.1	h6.sal.bam	other	3976696	3976696	0	+	5	0	129	164	5.0
CP008925.1	h6.sal.bam	other	3976697	3976697	0	+	3	2	130	166	3.0
CP008925.1	h6.sal.bam	other	3976698	3976698	0	+	3	5	127	167	3.0
CP008925.1	h6.sal.bam	other	3976699	3976699	0	+	2	5	129	166	2.0
CP008925.1	h6.sal.bam	other	3976700	3976700	0	+	0	1	129	161	0.0
CP008925.1	h6.sal.bam	other	3976701	3976701	0	+	0	5	129	167	0.0
CP008925.1	h6.sal.bam	other	3976702	3976702	0	+	6	1	135	164	6.0
CP008925.1	h6.sal.bam	other	3976703	3976703	0	+	1	1	129	163	1.0
CP008925.1	h6.sal.bam	other	3976704	3976704	0	+	2	0	131	162	2.0
CP008925.1	h6.sal.bam	other	3976705	3976705	0	+	1	5	132	162	1.0
CP008925.1	h6.sal.bam	other	3976706	3976706	0	+	3	4	133	160	3.0
CP008925.1	h6.sal.bam	other	3976707	3976707	0	+	1	10	134	164	1.0
CP008925.1	h6.sal.bam	other	3976708	3976708	0	+	3	3	136	157	3.0
CP008925.1	h6.sal.bam	other	3976709	3976709	0	+	1	1	136	156	1.0
CP008925.1	h6.sal.bam	other	3976710	3976710	0	+	4	2	139	155	4.0
CP008925.1	h6.sal.bam	other	3976711	3976711	0	+	4	2	139	153	4.0
CP008925.1	h6.sal.bam	other	3976712	3976712	0	+	1	3	137	151	1.0
CP008925.1	h6.sal.bam	other	3976713	3976713	0	+	5	0	140	151	5.0
CP008925.1	h6.sal.bam	other	3976714	3976714	0	+	0	0	136	152	0.0
CP008925.1	h6.sal.bam	other	3976715	3976715	0	+	0	0	136	152	0.0
CP008925.1	h6.sal.bam	other	3976716	3976716	0	+	4	1	134	157	4.0
CP008925.1	h6.sal.bam	other	3976717	3976717	0	+	1	2	135	157	1.0
CP008925.1	h6.sal.bam	other	3976718	3976718	0	+	2	7	137	156	2.0
CP008925.1	h6.sal.bam	other	3976719	3976719	0	+	2	5	139	149	2.0
CP008925.1	h6.sal.bam	other	3976720	3976720	0	+	2	0	138	144	2.0
CP008925.1	h6.sal.bam	other	3976721	3976721	0	+	3	2	135	146	3.0
CP008925.1	h6.sal.bam	other	3976722	3976722	0	+	1	1	136	146	1.0
CP008925.1	h6.sal.bam	other	3976723	3976723	0	+	3	2	139	145	3.0
CP008925.1	h6.sal.bam	other	3976724	3976724	0	+	3	0	142	145	3.0
CP008925.1	h6.sal.bam	other	3976725	3976725	0	+	2	1	144	147	2.0
CP008925.1	h6.sal.bam	other	3976726	3976726	0	+	5	1	148	148	5.0
CP008925.1	h6.sal.bam	other	3976727	3976727	0	+	4	2	149	147	4.0
CP008925.1	h6.sal.bam	other	3976728	3976728	0	+	0	2	148	149	0.0
CP008925.1	h6.sal.bam	other	3976729	3976729	0	+	1	1	146	154	0.6666666666666666
CP008925.1	h6.sal.bam	other	3976730	3976730	0	+	1	2	147	153	0.6666666666666666
CP008925.1	h6.sal.bam	other	3976731	3976731	0	+	1	3	147	155	0.5
CP008925.1	h6.sal.bam	other	3976732	3976732	0	+	0	2	144	154	0.0
CP008925.1	h6.sal.bam	other	3976733	3976733	0	+	1	1	141	153	0.5
CP008925.1	h6.sal.bam	other	3976734	3976734	0	+	1	1	139	152	0.5
CP008925.1	h6.sal.bam	other	3976735	3976735	0	+	2	4	140	157	1.0
CP008925.1	h6.sal.bam	other	3976736	3976736	0	+	1	1	140	153	0.5
CP008925.1	h6.sal.bam	other	3976737	3976737	0	+	0	3	139	152	0.0
CP008925.1	h6.sal.bam	other	3976738	3976738	0	+	1	1	139	150	0.5
CP008925.1	h6.sal.bam	other	3976739	3976739	0	+	6	6	142	152	3.0
CP008925.1	h6.sal.bam	other	3976740	3976740	0	+	0	2	142	148	0.0
CP008925.1	h6.sal.bam	other	3976741	3976741	0	+	2	2	144	147	1.0
CP008925.1	h6.sal.bam	other	3976742	3976742	0	+	1	5	143	148	0.5
CP008925.1	h6.sal.bam	other	3976743	3976743	0	+	1	0	143	146	0.5
CP008925.1	h6.sal.bam	other	3976744	3976744	0	+	2	0	143	149	1.0
CP008925.1	h6.sal.bam	other	3976745	3976745	0	+	3	2	137	151	1.5
CP008925.1	h6.sal.bam	other	3976746	3976746	0	+	2	2	139	149	1.0
CP008925.1	h6.sal.bam	other	3976747	3976747	0	+	1	0	140	150	0.5
CP008925.1	h6.sal.bam	other	3976748	3976748	0	+	3	1	142	150	1.5
CP008925.1	h6.sal.bam	other	3976749	3976749	0	+	1	3	142	151	0.5
CP008925.1	h6.sal.bam	other	3976750	3976750	0	+	0	1	141	155	0.0
CP008925.1	h6.sal.bam	other	3976751	3976751	0	+	0	1	141	156	0.0
CP008925.1	h6.sal.bam	other	3976752	3976752	0	+	4	4	145	155	2.0
CP008925.1	h6.sal.bam	other	3976753	3976753	0	+	1	3	141	151	0.5
CP008925.1	h6.sal.bam	other	3976754	3976754	0	+	3	3	138	153	1.5
CP008925.1	h6.sal.bam	other	3976755	3976755	0	+	1	1	139	154	0.5
CP008925.1	h6.sal.bam	other	3976756	3976756	0	+	3	2	141	154	1.5
CP008925.1	h6.sal.bam	other	3976757	3976757	0	+	1	4	139	153	0.5
CP008925.1	h6.sal.bam	other	3976758	3976758	0	+	4	2	143	151	2.0
CP008925.1	h6.sal.bam	other	3976759	3976759	0	+	5	5	145	149	2.5
CP008925.1	h6.sal.bam	other	3976760	3976760	0	+	2	1	146	148	1.0
CP008925.1	h6.sal.bam	other	3976761	3976761	0	+	1	3	146	149	0.5
CP008925.1	h6.sal.bam	other	3976762	3976762	0	+	0	2	144	147	0.0
CP008925.1	h6.sal.bam	other	3976763	3976763	0	+	2	3	145	145	1.0
CP008925.1	h6.sal.bam	other	3976764	3976764	0	+	2	0	147	144	1.0
CP008925.1	h6.sal.bam	other	3976765	3976765	0	+	2	2	148	145	1.0
CP008925.1	h6.sal.bam	other	3976766	3976766	0	+	0	2	146	144	0.0
CP008925.1	h6.sal.bam	other	3976767	3976767	0	+	2	2	145	142	1.0
CP008925.1	h6.sal.bam	other	3976768	3976768	0	+	1	1	144	141	0.5
CP008925.1	h6.sal.bam	other	3976769	3976769	0	+	0	0	142	140	0.0
CP008925.1	h6.sal.bam	other	3976770	3976770	0	+	1	5	141	142	0.5
CP008925.1	h6.sal.bam	other	3976771	3976771	0	+	0	2	136	143	0.0
CP008925.1	h6.sal.bam	other	3976772	3976772	0	+	2	3	135	145	1.0
CP008925.1	h6.sal.bam	other	3976773	3976773	0	+	1	4	131	143	0.5
CP008925.1	h6.sal.bam	other	3976774	3976774	0	+	2	3	132	140	1.0
CP008925.1	h6.sal.bam	other	3976775	3976775	0	+	1	4	133	139	0.5
CP008925.1	h6.sal.bam	other	3976776	3976776	0	+	4	2	137	135	2.0
CP008925.1	h6.sal.bam	other	3976777	3976777	0	+	3	0	136	135	1.5
CP008925.1	h6.sal.bam	other	3976778	3976778	0	+	2	0	137	137	1.0
CP008925.1	h6.sal.bam	other	3976779	3976779	0	+	4	2	139	137	2.0
CP008925.1	h6.sal.bam	other	3976780	3976780	0	+	4	1	139	137	2.0
CP008925.1	h6.sal.bam	other	3976781	3976781	0	+	5	10	144	136	2.5
CP008925.1	h6.sal.bam	other	3976782	3976782	0	+	3	3	146	128	1.5
CP008925.1	h6.sal.bam	other	3976783	3976783	0	+	1	2	144	128	0.5
CP008925.1	h6.sal.bam	other	3976784	3976784	0	+	2	0	145	127	1.0
CP008925.1	h6.sal.bam	other	3976785	3976785	0	+	6	1	147	131	3.0
CP008925.1	h6.sal.bam	other	3976786	3976786	0	+	0	0	143	130	0.0
CP008925.1	h6.sal.bam	other	3976787	3976787	0	+	2	0	139	132	1.0
CP008925.1	h6.sal.bam	other	3976788	3976788	0	+	1	1	140	133	0.5
CP008925.1	h6.sal.bam	other	3976789	3976789	0	+	1	4	141	133	0.5
CP008925.1	h6.sal.bam	other	3976790	3976790	0	+	3	2	144	130	1.5
CP008925.1	h6.sal.bam	other	3976791	3976791	0	+	2	1	143	129	1.0
CP008925.1	h6.sal.bam	other	3976792	3976792	0	+	3	1	145	128	1.5
CP008925.1	h6.sal.bam	other	3976793	3976793	0	+	1	0	144	127	0.5
CP008925.1	h6.sal.bam	other	3976794	3976794	0	+	0	0	142	129	0.0
CP008925.1	h6.sal.bam	other	3976795	3976795	0	+	0	3	140	132	0.0
CP008925.1	h6.sal.bam	other	3976796	3976796	0	+	2	2	135	131	1.0
CP008925.1	h6.sal.bam	other	3976797	3976797	0	+	1	0	136	129	0.5
CP008925.1	h6.sal.bam	other	3976798	3976798	0	+	2	3	138	132	1.0
CP008925.1	h6.sal.bam	other	3976799	3976799	0	+	2	1	137	129	1.0
CP008925.1	h6.sal.bam	other	3976800	3976800	0	+	5	1	131	131	2.5
CP008925.1	h6.sal.bam	other	3976801	3976801	0	+	4	4	135	133	2.0
CP008925.1	h6.sal.bam	other	3976802	3976802	0	+	1	5	136	132	0.5
CP008925.1	h6.sal.bam	other	3976803	3976803	0	+	1	2	137	127	0.5
CP008925.1	h6.sal.bam	other	3976804	3976804	0	+	0	3	136	127	0.0
CP008925.1	h6.sal.bam	other	3976805	3976805	0	+	2	1	137	124	1.0
CP008925.1	h6.sal.bam	other	3976806	3976806	0	+	4	2	140	123	2.0
CP008925.1	h6.sal.bam	other	3976807	3976807	0	+	1	1	141	121	0.5
CP008925.1	h6.sal.bam	other	3976808	3976808	0	+	1	2	141	128	0.5
CP008925.1	h6.sal.bam	other	3976809	3976809	0	+	2	4	142	130	1.0
CP008925.1	h6.sal.bam	other	3976810	3976810	0	+	2	0	142	128	1.0
CP008925.1	h6.sal.bam	other	3976811	3976811	0	+	2	1	143	128	1.0
CP008925.1	h6.sal.bam	other	3976812	3976812	0	+	5	0	148	129	2.5
CP008925.1	h6.sal.bam	other	3976813	3976813	0	+	3	3	144	130	1.5
CP008925.1	h6.sal.bam	other	3976814	3976814	0	+	1	2	145	131	0.5
CP008925.1	h6.sal.bam	other	3976815	3976815	0	+	3	1	148	129	1.5
CP008925.1	h6.sal.bam	other	3976816	3976816	0	+	2	3	147	130	1.0
CP008925.1	h6.sal.bam	other	3976817	3976817	0	+	2	3	148	127	1.0
CP008925.1	h6.sal.bam	other	3976818	3976818	0	+	2	3	149	124	1.0
CP008925.1	h6.sal.bam	other	3976819	3976819	0	+	2	3	148	123	1.0
CP008925.1	h6.sal.bam	other	3976820	3976820	0	+	2	0	146	122	1.0
CP008925.1	h6.sal.bam	other	3976821	3976821	0	+	1	2	145	126	0.5
CP008925.1	h6.sal.bam	other	3976822	3976822	0	+	4	2	147	129	2.0
CP008925.1	h6.sal.bam	other	3976823	3976823	0	+	0	7	147	127	0.0
CP008925.1	h6.sal.bam	other	3976824	3976824	0	+	1	0	147	127	0.5
CP008925.1	h6.sal.bam	other	3976825	3976825	0	+	2	2	149	129	1.0
CP008925.1	h6.sal.bam	other	3976826	3976826	0	+	1	1	147	130	0.5
CP008925.1	h6.sal.bam	other	3976827	3976827	0	+	1	2	148	130	0.5
CP008925.1	h6.sal.bam	other	3976828	3976828	0	+	5	2	149	128	2.5
CP008925.1	h6.sal.bam	other	3976829	3976829	0	+	1	4	149	126	0.5
CP008925.1	h6.sal.bam	other	3976830	3976830	0	+	0	1	145	128	0.0
CP008925.1	h6.sal.bam	other	3976831	3976831	0	+	2	1	146	128	1.0
CP008925.1	h6.sal.bam	other	3976832	3976832	0	+	3	2	144	127	1.5
CP008925.1	h6.sal.bam	other	3976833	3976833	0	+	3	0	147	125	1.5
CP008925.1	h6.sal.bam	other	3976834	3976834	0	+	1	4	143	126	0.5
CP008925.1	h6.sal.bam	other	3976835	3976835	0	+	2	2	144	124	1.0
CP008925.1	h6.sal.bam	other	3976836	3976836	0	+	5	1	148	122	2.5
CP008925.1	h6.sal.bam	other	3976837	3976837	0	+	4	2	150	122	2.0
CP008925.1	h6.sal.bam	other	3976838	3976838	0	+	0	1	150	120	0.0
CP008925.1	h6.sal.bam	other	3976839	3976839	0	+	7	1	155	121	3.5
CP008925.1	h6.sal.bam	other	3976840	3976840	0	+	2	0	155	121	1.0
CP008925.1	h6.sal.bam	other	3976841	3976841	0	+	1	2	156	121	0.5
CP008925.1	h6.sal.bam	other	3976842	3976842	0	+	2	0	156	122	1.0
CP008925.1	h6.sal.bam	other	3976843	3976843	0	+	3	2	158	124	1.5
CP008925.1	h6.sal.bam	other	3976844	3976844	0	+	2	1	160	125	1.0
CP008925.1	h6.sal.bam	other	3976845	3976845	0	+	4	2	164	128	2.0
CP008925.1	h6.sal.bam	other	3976846	3976846	0	+	2	4	166	131	1.0
CP008925.1	h6.sal.bam	other	3976847	3976847	0	+	0	1	162	130	0.0
CP008925.1	h6.sal.bam	other	3976848	3976848	0	+	2	1	164	130	1.0
CP008925.1	h6.sal.bam	other	3976849	3976849	0	+	6	2	169	131	3.0
CP008925.1	h6.sal.bam	other	3976850	3976850	0	+	1	0	165	130	0.5
CP008925.1	h6.sal.bam	other	3976851	3976851	0	+	1	2	165	130	0.5
CP008925.1	h6.sal.bam	other	3976852	3976852	0	+	2	3	157	134	1.0
CP008925.1	h6.sal.bam	other	3976853	3976853	0	+	1	1	158	131	0.5
CP008925.1	h6.sal.bam	other	3976854	3976854	0	+	0	1	158	130	0.0
CP008925.1	h6.sal.bam	other	3976855	3976855	0	+	2	2	157	138	1.0
CP008925.1	h6.sal.bam	other	3976856	3976856	0	+	2	1	154	136	1.0
CP008925.1	h6.sal.bam	other	3976857	3976857	0	+	3	3	154	135	1.5
CP008925.1	h6.sal.bam	other	3976858	3976858	0	+	0	0	153	138	0.0
CP008925.1	h6.sal.bam	other	3976859	3976859	0	+	3	3	149	139	1.5
CP008925.1	h6.sal.bam	other	3976860	3976860	0	+	1	1	150	137	0.5
CP008925.1	h6.sal.bam	other	3976861	3976861	0	+	0	1	148	138	0.0
CP008925.1	h6.sal.bam	other	3976862	3976862	0	+	1	1	147	138	0.5
CP008925.1	h6.sal.bam	other	3976863	3976863	0	+	3	1	150	137	1.5
CP008925.1	h6.sal.bam	other	3976864	3976864	0	+	2	1	152	140	1.0
CP008925.1	h6.sal.bam	other	3976865	3976865	0	+	4	1	153	141	2.0
CP008925.1	h6.sal.bam	other	3976866	3976866	0	+	2	1	153	140	1.0
CP008925.1	h6.sal.bam	other	3976867	3976867	0	+	3	1	153	142	1.5
CP008925.1	h6.sal.bam	other	3976868	3976868	0	+	1	1	153	143	0.5
CP008925.1	h6.sal.bam	other	3976869	3976869	0	+	2	2	155	144	1.0
CP008925.1	h6.sal.bam	other	3976870	3976870	0	+	4	3	159	144	2.0
CP008925.1	h6.sal.bam	other	3976871	3976871	0	+	3	1	160	141	1.5
CP008925.1	h6.sal.bam	other	3976872	3976872	0	+	0	2	159	141	0.0
CP008925.1	h6.sal.bam	other	3976873	3976873	0	+	2	0	157	142	1.0
CP008925.1	h6.sal.bam	other	3976874	3976874	0	+	3	4	160	142	1.5
CP008925.1	h6.sal.bam	other	3976875	3976875	0	+	1	2	156	138	0.5
CP008925.1	h6.sal.bam	other	3976876	3976876	0	+	2	3	154	136	1.0
CP008925.1	h6.sal.bam	other	3976877	3976877	0	+	4	1	156	133	2.0
CP008925.1	h6.sal.bam	other	3976878	3976878	0	+	2	1	158	132	1.0
CP008925.1	h6.sal.bam	other	3976879	3976879	0	+	6	0	164	131	3.0
CP008925.1	h6.sal.bam	other	3976880	3976880	0	+	2	2	160	140	1.0
CP008925.1	h6.sal.bam	other	3976881	3976881	0	+	1	5	161	142	0.5
CP008925.1	h6.sal.bam	other	3976882	3976882	0	+	1	3	161	140	0.5
CP008925.1	h6.sal.bam	other	3976883	3976883	0	+	1	1	160	137	0.5
CP008925.1	h6.sal.bam	other	3976884	3976884	0	+	3	3	161	138	1.5
CP008925.1	h6.sal.bam	other	3976885	3976885	0	+	1	2	160	138	0.5
CP008925.1	h6.sal.bam	other	3976886	3976886	0	+	0	0	158	138	0.0
CP008925.1	h6.sal.bam	other	3976887	3976887	0	+	2	1	155	139	1.0
CP008925.1	h6.sal.bam	other	3976888	3976888	0	+	1	4	153	140	0.5
CP008925.1	h6.sal.bam	other	3976889	3976889	0	+	0	1	152	136	0.0
CP008925.1	h6.sal.bam	other	3976890	3976890	0	+	1	1	150	136	0.5
CP008925.1	h6.sal.bam	other	3976891	3976891	0	+	5	0	154	138	2.5
CP008925.1	h6.sal.bam	other	3976892	3976892	0	+	2	0	152	140	1.0
CP008925.1	h6.sal.bam	other	3976893	3976893	0	+	2	3	154	142	1.0
CP008925.1	h6.sal.bam	other	3976894	3976894	0	+	1	1	153	142	0.5
CP008925.1	h6.sal.bam	other	3976895	3976895	0	+	0	3	145	141	0.0
CP008925.1	h6.sal.bam	other	3976896	3976896	0	+	3	5	148	139	1.5
CP008925.1	h6.sal.bam	other	3976897	3976897	0	+	2	3	150	138	1.0
CP008925.1	h6.sal.bam	other	3976898	3976898	0	+	1	4	151	135	0.6666666666666666
CP008925.1	h6.sal.bam	other	3976899	3976899	0	+	1	2	151	132	1.0
CP008925.1	h6.sal.bam	other	3976900	3976900	0	+	2	3	151	136	2.0
CP008925.1	h6.sal.bam	other	3976901	3976901	0	+	1	1	151	136	1.0
CP008925.1	h6.sal.bam	other	3976902	3976902	0	+	2	0	152	139	2.0
CP008925.1	h6.sal.bam	other	3976903	3976903	0	+	1	5	148	139	1.0
CP008925.1	h6.sal.bam	other	3976904	3976904	0	+	1	1	148	136	0.6666666666666666
CP008925.1	h6.sal.bam	other	3976905	3976905	0	+	2	1	150	137	1.3333333333333333
CP008925.1	h6.sal.bam	other	3976906	3976906	0	+	3	0	151	136	2.0
CP008925.1	h6.sal.bam	other	3976907	3976907	0	+	6	1	154	137	4.0
CP008925.1	h6.sal.bam	other	3976908	3976908	0	+	2	0	153	136	1.0
CP008925.1	h6.sal.bam	other	3976909	3976909	0	+	0	2	152	141	0.0
CP008925.1	h6.sal.bam	other	3976910	3976910	0	+	0	0	145	140	0.0
CP008925.1	h6.sal.bam	other	3976911	3976911	0	+	1	1	146	140	0.5
CP008925.1	h6.sal.bam	other	3976912	3976912	0	+	1	2	143	142	0.5
CP008925.1	h6.sal.bam	other	3976913	3976913	0	+	1	0	134	142	0.5
CP008925.1	h6.sal.bam	other	3976914	3976914	0	+	5	1	139	143	2.5
CP008925.1	h6.sal.bam	other	3976915	3976915	0	+	0	1	139	142	0.0
CP008925.1	h6.sal.bam	other	3976916	3976916	0	+	4	2	140	146	2.0
CP008925.1	h6.sal.bam	other	3976917	3976917	0	+	3	2	143	144	2.0
CP008925.1	h6.sal.bam	other	3976918	3976918	0	+	0	3	141	147	0.0
CP008925.1	h6.sal.bam	other	3976919	3976919	0	+	1	4	140	146	0.5
CP008925.1	h6.sal.bam	other	3976920	3976920	0	+	1	5	137	142	0.5
CP008925.1	h6.sal.bam	other	3976921	3976921	0	+	5	3	140	140	2.5
CP008925.1	h6.sal.bam	other	3976922	3976922	0	+	1	1	141	137	0.5
CP008925.1	h6.sal.bam	other	3976923	3976923	0	+	2	2	141	141	1.0
CP008925.1	h6.sal.bam	other	3976924	3976924	0	+	2	1	137	142	1.0
CP008925.1	h6.sal.bam	other	3976925	3976925	0	+	0	1	136	145	0.0
CP008925.1	h6.sal.bam	other	3976926	3976926	0	+	0	5	136	147	0.0
CP008925.1	h6.sal.bam	other	3976927	3976927	0	+	0	0	133	144	0.0
CP008925.1	h6.sal.bam	other	3976928	3976928	0	+	1	7	133	146	0.5
CP008925.1	h6.sal.bam	other	3976929	3976929	0	+	6	2	139	139	3.0
CP008925.1	h6.sal.bam	other	3976930	3976930	0	+	0	0	136	137	0.0
CP008925.1	h6.sal.bam	other	3976931	3976931	0	+	3	3	138	138	1.5
CP008925.1	h6.sal.bam	other	3976932	3976932	0	+	0	3	135	136	0.0
CP008925.1	h6.sal.bam	other	3976933	3976933	0	+	4	1	137	136	2.0
CP008925.1	h6.sal.bam	other	3976934	3976934	0	+	6	1	142	137	3.0
CP008925.1	h6.sal.bam	other	3976935	3976935	0	+	1	2	142	138	0.5
CP008925.1	h6.sal.bam	other	3976936	3976936	0	+	2	1	143	139	1.0
CP008925.1	h6.sal.bam	other	3976937	3976937	0	+	1	0	141	140	0.5
CP008925.1	h6.sal.bam	other	3976938	3976938	0	+	3	5	144	140	1.5
CP008925.1	h6.sal.bam	other	3976939	3976939	0	+	1	2	143	140	0.5
CP008925.1	h6.sal.bam	other	3976940	3976940	0	+	1	1	140	140	0.5
CP008925.1	h6.sal.bam	other	3976941	3976941	0	+	0	1	138	141	0.0
CP008925.1	h6.sal.bam	other	3976942	3976942	0	+	2	2	136	140	1.0
CP008925.1	h6.sal.bam	other	3976943	3976943	0	+	2	3	138	139	1.0
CP008925.1	h6.sal.bam	other	3976944	3976944	0	+	1	1	137	139	0.5
CP008925.1	h6.sal.bam	other	3976945	3976945	0	+	5	1	138	141	2.5
CP008925.1	h6.sal.bam	other	3976946	3976946	0	+	7	2	142	142	3.5
CP008925.1	h6.sal.bam	other	3976947	3976947	0	+	0	1	142	140	0.0
CP008925.1	h6.sal.bam	other	3976948	3976948	0	+	1	0	138	140	0.5
CP008925.1	h6.sal.bam	other	3976949	3976949	0	+	1	0	138	140	0.5
CP008925.1	h6.sal.bam	other	3976950	3976950	0	+	1	0	139	140	0.5
CP008925.1	h6.sal.bam	other	3976951	3976951	0	+	1	0	134	141	0.5
CP008925.1	h6.sal.bam	other	3976952	3976952	0	+	1	5	135	144	0.5
CP008925.1	h6.sal.bam	other	3976953	3976953	0	+	4	3	137	144	2.0
CP008925.1	h6.sal.bam	other	3976954	3976954	0	+	3	1	134	143	1.5
CP008925.1	h6.sal.bam	other	3976955	3976955	0	+	5	4	137	143	2.5
CP008925.1	h6.sal.bam	other	3976956	3976956	0	+	3	3	140	139	1.5
CP008925.1	h6.sal.bam	GTTC	3976957	3976957	3976965	+	9	0	148	138	4.5
CP008925.1	h6.sal.bam	other	3976958	3976958	0	+	3	3	150	140	1.5
CP008925.1	h6.sal.bam	GTTC	3976959	3976959	3976965	+	2	2	148	138	1.0
CP008925.1	h6.sal.bam	other	3976960	3976960	0	+	1	2	149	136	0.5
CP008925.1	h6.sal.bam	other	3976961	3976961	0	+	5	2	154	136	2.5
CP008925.1	h6.sal.bam	other	3976962	3976962	0	+	3	2	153	136	1.5
CP008925.1	h6.sal.bam	other	3976963	3976963	0	+	5	3	158	138	2.5
CP008925.1	h6.sal.bam	other	3976964	3976964	0	+	1	0	153	136	0.5
CP008925.1	h6.sal.bam	other	3976965	3976965	0	+	4	0	157	137	2.0
CP008925.1	h6.sal.bam	other	3976966	3976966	0	+	1	2	158	137	0.5
CP008925.1	h6.sal.bam	other	3976967	3976967	0	+	1	2	157	139	0.5
CP008925.1	h6.sal.bam	other	3976968	3976968	0	+	5	3	160	140	2.5
CP008925.1	h6.sal.bam	other	3976969	3976969	0	+	2	0	161	146	1.0
CP008925.1	h6.sal.bam	other	3976970	3976970	0	+	2	1	159	148	1.0
CP008925.1	h6.sal.bam	other	3976971	3976971	0	+	2	5	161	150	1.0
CP008925.1	h6.sal.bam	other	3976972	3976972	0	+	1	1	162	150	0.5
CP008925.1	h6.sal.bam	other	3976973	3976973	0	+	4	2	165	150	2.0
CP008925.1	h6.sal.bam	GTTC	3976974	3976974	3976965	+	2	4	166	149	1.0
CP008925.1	h6.sal.bam	other	3976975	3976975	0	+	4	2	168	148	2.0
CP008925.1	h6.sal.bam	GTTC	3976976	3976976	3976965	+	5	4	171	147	2.5
CP008925.1	h6.sal.bam	other	3976977	3976977	0	+	1	0	171	143	0.5
CP008925.1	h6.sal.bam	other	3976978	3976978	0	+	3	2	173	143	1.5
CP008925.1	h6.sal.bam	other	3976979	3976979	0	+	2	2	174	145	1.0
CP008925.1	h6.sal.bam	other	3976980	3976980	0	+	1	0	173	144	0.5
CP008925.1	h6.sal.bam	other	3976981	3976981	0	+	5	3	175	147	2.5
CP008925.1	h6.sal.bam	other	3976982	3976982	0	+	2	1	171	144	1.0
CP008925.1	h6.sal.bam	other	3976983	3976983	0	+	3	2	172	145	1.5
CP008925.1	h6.sal.bam	other	3976984	3976984	0	+	2	1	174	143	1.0
CP008925.1	h6.sal.bam	other	3976985	3976985	0	+	0	0	173	143	0.0
CP008925.1	h6.sal.bam	other	3976986	3976986	0	+	2	4	175	145	1.0
CP008925.1	h6.sal.bam	other	3976987	3976987	0	+	5	1	179	142	2.5
CP008925.1	h6.sal.bam	other	3976988	3976988	0	+	2	1	180	146	1.0
CP008925.1	h6.sal.bam	other	3976989	3976989	0	+	2	5	177	147	1.0
CP008925.1	h6.sal.bam	other	3976990	3976990	0	+	3	0	179	148	1.5
CP008925.1	h6.sal.bam	other	3976991	3976991	0	+	1	4	177	150	0.5
CP008925.1	h6.sal.bam	other	3976992	3976992	0	+	3	3	177	146	1.5
CP008925.1	h6.sal.bam	other	3976993	3976993	0	+	0	1	177	143	0.0
CP008925.1	h6.sal.bam	other	3976994	3976994	0	+	2	0	178	144	1.0
CP008925.1	h6.sal.bam	other	3976995	3976995	0	+	1	3	178	147	0.5
CP008925.1	h6.sal.bam	other	3976996	3976996	0	+	0	4	173	147	0.0
CP008925.1	h6.sal.bam	other	3976997	3976997	0	+	5	1	177	143	2.5
CP008925.1	h6.sal.bam	other	3976998	3976998	0	+	2	2	177	143	1.0
CP008925.1	h6.sal.bam	other	3976999	3976999	0	+	1	7	176	142	0.5
CP008925.1	h6.sal.bam	other	3977000	3977000	0	+	3	1	178	136	1.5
CP008925.1	h6.sal.bam	other	3977001	3977001	0	+	1	2	179	135	0.5
CP008925.1	h6.sal.bam	other	3977002	3977002	0	+	1	2	180	133	0.5
CP008925.1	h6.sal.bam	other	3977003	3977003	0	+	2	0	181	135	1.0
CP008925.1	h6.sal.bam	other	3977004	3977004	0	+	2	1	177	138	1.0
CP008925.1	h6.sal.bam	other	3977005	3977005	0	+	1	0	178	140	0.5
CP008925.1	h6.sal.bam	other	3977006	3977006	0	+	4	1	179	140	2.0
CP008925.1	h6.sal.bam	other	3977007	3977007	0	+	0	3	179	139	0.0
CP008925.1	h6.sal.bam	other	3977008	3977008	0	+	1	3	175	136	0.5
CP008925.1	h6.sal.bam	other	3977009	3977009	0	+	1	2	170	133	0.5
CP008925.1	h6.sal.bam	other	3977010	3977010	0	+	2	2	172	148	1.0
CP008925.1	h6.sal.bam	other	3977011	3977011	0	+	0	5	170	147	0.0
CP008925.1	h6.sal.bam	other	3977012	3977012	0	+	5	0	173	142	2.5
CP008925.1	h6.sal.bam	other	3977013	3977013	0	+	2	3	173	144	1.0
CP008925.1	h6.sal.bam	other	3977014	3977014	0	+	3	2	176	141	1.5
CP008925.1	h6.sal.bam	other	3977015	3977015	0	+	0	2	175	139	0.0
CP008925.1	h6.sal.bam	other	3977016	3977016	0	+	1	0	176	146	0.5
CP008925.1	h6.sal.bam	other	3977017	3977017	0	+	1	1	175	146	0.5
CP008925.1	h6.sal.bam	other	3977018	3977018	0	+	1	6	173	150	0.5
CP008925.1	h6.sal.bam	other	3977019	3977019	0	+	3	1	175	146	1.5
CP008925.1	h6.sal.bam	other	3977020	3977020	0	+	4	2	174	145	2.0
CP008925.1	h6.sal.bam	other	3977021	3977021	0	+	2	0	170	144	1.0
CP008925.1	h6.sal.bam	other	3977022	3977022	0	+	3	0	173	146	1.5
CP008925.1	h6.sal.bam	other	3977023	3977023	0	+	3	0	174	149	1.5
CP008925.1	h6.sal.bam	other	3977024	3977024	0	+	2	1	176	149	1.0
CP008925.1	h6.sal.bam	other	3977025	3977025	0	+	0	0	175	149	0.0
CP008925.1	h6.sal.bam	other	3977026	3977026	0	+	3	3	175	152	1.5
CP008925.1	h6.sal.bam	other	3977027	3977027	0	+	1	6	176	152	0.5
CP008925.1	h6.sal.bam	other	3977028	3977028	0	+	3	3	174	148	1.5
CP008925.1	h6.sal.bam	other	3977029	3977029	0	+	1	0	173	146	0.5
CP008925.1	h6.sal.bam	other	3977030	3977030	0	+	3	1	171	148	1.5
CP008925.1	h6.sal.bam	other	3977031	3977031	0	+	1	1	169	147	0.5
CP008925.1	h6.sal.bam	other	3977032	3977032	0	+	2	2	161	149	1.0
CP008925.1	h6.sal.bam	other	3977033	3977033	0	+	1	1	159	150	0.5
CP008925.1	h6.sal.bam	other	3977034	3977034	0	+	1	0	158	150	0.5
CP008925.1	h6.sal.bam	other	3977035	3977035	0	+	3	2	159	151	1.5
CP008925.1	h6.sal.bam	other	3977036	3977036	0	+	4	2	160	153	2.0
CP008925.1	h6.sal.bam	other	3977037	3977037	0	+	0	4	158	151	0.0
CP008925.1	h6.sal.bam	other	3977038	3977038	0	+	4	1	156	148	2.0
CP008925.1	h6.sal.bam	other	3977039	3977039	0	+	1	1	152	149	0.5
CP008925.1	h6.sal.bam	other	3977040	3977040	0	+	4	5	156	148	2.0
CP008925.1	h6.sal.bam	other	3977041	3977041	0	+	2	1	156	143	1.0
CP008925.1	h6.sal.bam	other	3977042	3977042	0	+	2	3	158	142	1.0
CP008925.1	h6.sal.bam	other	3977043	3977043	0	+	1	9	154	143	0.5
CP008925.1	h6.sal.bam	other	3977044	3977044	0	+	5	1	157	138	2.5
CP008925.1	h6.sal.bam	other	3977045	3977045	0	+	3	2	157	137	1.5
CP008925.1	h6.sal.bam	other	3977046	3977046	0	+	3	5	159	137	1.5
CP008925.1	h6.sal.bam	other	3977047	3977047	0	+	1	1	153	133	0.5
CP008925.1	h6.sal.bam	other	3977048	3977048	0	+	1	0	154	133	0.5
CP008925.1	h6.sal.bam	other	3977049	3977049	0	+	1	2	155	135	0.5
CP008925.1	h6.sal.bam	other	3977050	3977050	0	+	6	1	156	137	3.0
CP008925.1	h6.sal.bam	other	3977051	3977051	0	+	0	1	152	136	0.0
CP008925.1	h6.sal.bam	other	3977052	3977052	0	+	2	1	154	136	1.0
CP008925.1	h6.sal.bam	other	3977053	3977053	0	+	1	2	152	138	0.5
CP008925.1	h6.sal.bam	other	3977054	3977054	0	+	0	1	150	136	0.0
CP008925.1	h6.sal.bam	other	3977055	3977055	0	+	2	2	151	136	1.0
CP008925.1	h6.sal.bam	other	3977056	3977056	0	+	1	0	145	137	0.5
CP008925.1	h6.sal.bam	other	3977057	3977057	0	+	3	2	148	137	1.5
CP008925.1	h6.sal.bam	other	3977058	3977058	0	+	3	0	148	135	1.5
CP008925.1	h6.sal.bam	other	3977059	3977059	0	+	2	1	148	135	1.0
CP008925.1	h6.sal.bam	other	3977060	3977060	0	+	0	2	148	137	0.0
CP008925.1	h6.sal.bam	other	3977061	3977061	0	+	2	2	143	139	1.0
CP008925.1	h6.sal.bam	other	3977062	3977062	0	+	0	5	143	137	0.0
CP008925.1	h6.sal.bam	other	3977063	3977063	0	+	2	2	141	134	1.0
CP008925.1	h6.sal.bam	other	3977064	3977064	0	+	0	6	141	132	0.0
CP008925.1	h6.sal.bam	other	3977065	3977065	0	+	6	2	144	126	3.0
CP008925.1	h6.sal.bam	other	3977066	3977066	0	+	0	2	143	126	0.0
CP008925.1	h6.sal.bam	other	3977067	3977067	0	+	0	1	140	124	0.0
CP008925.1	h6.sal.bam	other	3977068	3977068	0	+	7	2	147	123	3.5
CP008925.1	h6.sal.bam	other	3977069	3977069	0	+	1	1	146	123	0.5
CP008925.1	h6.sal.bam	other	3977070	3977070	0	+	2	2	147	123	1.0
CP008925.1	h6.sal.bam	other	3977071	3977071	0	+	1	0	148	121	0.5
CP008925.1	h6.sal.bam	other	3977072	3977072	0	+	1	0	144	121	0.5
CP008925.1	h6.sal.bam	other	3977073	3977073	0	+	0	1	142	121	0.0
CP008925.1	h6.sal.bam	other	3977074	3977074	0	+	2	1	143	124	1.0
CP008925.1	h6.sal.bam	other	3977075	3977075	0	+	1	0	141	125	0.5
CP008925.1	h6.sal.bam	other	3977076	3977076	0	+	1	4	141	125	0.5
CP008925.1	h6.sal.bam	other	3977077	3977077	0	+	4	0	144	125	2.0
CP008925.1	h6.sal.bam	other	3977078	3977078	0	+	1	3	141	127	0.5
CP008925.1	h6.sal.bam	other	3977079	3977079	0	+	4	3	145	124	2.0
CP008925.1	h6.sal.bam	other	3977080	3977080	0	+	4	4	148	123	2.0
CP008925.1	h6.sal.bam	other	3977081	3977081	0	+	1	10	144	122	0.5
CP008925.1	h6.sal.bam	other	3977082	3977082	0	+	2	0	146	113	1.0
CP008925.1	h6.sal.bam	other	3977083	3977083	0	+	1	0	147	113	0.5
CP008925.1	h6.sal.bam	other	3977084	3977084	0	+	5	3	150	118	2.5
CP008925.1	h6.sal.bam	other	3977085	3977085	0	+	4	1	153	117	2.0
CP008925.1	h6.sal.bam	other	3977086	3977086	0	+	2	0	155	116	1.0
CP008925.1	h6.sal.bam	other	3977087	3977087	0	+	2	2	149	118	1.0
CP008925.1	h6.sal.bam	other	3977088	3977088	0	+	4	0	152	117	2.0
CP008925.1	h6.sal.bam	other	3977089	3977089	0	+	1	4	150	119	0.5
CP008925.1	h6.sal.bam	other	3977090	3977090	0	+	3	5	151	119	1.5
CP008925.1	h6.sal.bam	other	3977091	3977091	0	+	1	5	152	114	0.5
CP008925.1	h6.sal.bam	other	3977092	3977092	0	+	5	1	155	113	2.5
CP008925.1	h6.sal.bam	other	3977093	3977093	0	+	6	2	161	112	3.0
CP008925.1	h6.sal.bam	other	3977094	3977094	0	+	5	0	164	111	2.5
CP008925.1	h6.sal.bam	other	3977095	3977095	0	+	2	1	159	111	1.0
CP008925.1	h6.sal.bam	other	3977096	3977096	0	+	0	3	159	110	0.0
CP008925.1	h6.sal.bam	other	3977097	3977097	0	+	2	3	159	111	1.0
CP008925.1	h6.sal.bam	other	3977098	3977098	0	+	5	0	161	110	2.5
CP008925.1	h6.sal.bam	other	3977099	3977099	0	+	1	2	161	111	0.5
CP008925.1	h6.sal.bam	other	3977100	3977100	0	+	0	1	158	110	0.0
CP008925.1	h6.sal.bam	other	3977101	3977101	0	+	1	3	155	110	0.5
CP008925.1	h6.sal.bam	other	3977102	3977102	0	+	0	2	155	107	0.0
CP008925.1	h6.sal.bam	other	3977103	3977103	0	+	1	1	155	108	0.5
CP008925.1	h6.sal.bam	other	3977104	3977104	0	+	0	2	155	110	0.0
CP008925.1	h6.sal.bam	other	3977105	3977105	0	+	5	3	157	111	2.5
CP008925.1	h6.sal.bam	other	3977106	3977106	0	+	2	0	158	112	1.0
CP008925.1	h6.sal.bam	other	3977107	3977107	0	+	3	3	160	112	1.5
CP008925.1	h6.sal.bam	other	3977108	3977108	0	+	2	1	159	109	1.0
CP008925.1	h6.sal.bam	other	3977109	3977109	0	+	1	1	160	111	0.5
CP008925.1	h6.sal.bam	other	3977110	3977110	0	+	2	3	158	111	1.0
CP008925.1	h6.sal.bam	other	3977111	3977111	0	+	2	1	157	109	1.0
CP008925.1	h6.sal.bam	other	3977112	3977112	0	+	0	0	156	108	0.0
CP008925.1	h6.sal.bam	other	3977113	3977113	0	+	1	2	153	108	0.5
CP008925.1	h6.sal.bam	other	3977114	3977114	0	+	1	0	154	114	0.5
CP008925.1	h6.sal.bam	other	3977115	3977115	0	+	1	0	150	116	0.5
CP008925.1	h6.sal.bam	other	3977116	3977116	0	+	1	1	150	116	0.5
CP008925.1	h6.sal.bam	other	3977117	3977117	0	+	0	4	148	116	0.0
CP008925.1	h6.sal.bam	other	3977118	3977118	0	+	4	3	150	112	2.0
CP008925.1	h6.sal.bam	other	3977119	3977119	0	+	5	2	151	110	2.5
CP008925.1	h6.sal.bam	other	3977120	3977120	0	+	5	0	153	110	2.5
CP008925.1	h6.sal.bam	other	3977121	3977121	0	+	0	1	148	110	0.0
CP008925.1	h6.sal.bam	other	3977122	3977122	0	+	2	1	150	110	1.0
CP008925.1	h6.sal.bam	other	3977123	3977123	0	+	1	3	143	113	0.5
CP008925.1	h6.sal.bam	other	3977124	3977124	0	+	2	3	145	111	1.0
CP008925.1	h6.sal.bam	other	3977125	3977125	0	+	4	1	149	108	2.0
CP008925.1	h6.sal.bam	other	3977126	3977126	0	+	2	3	149	111	1.0
CP008925.1	h6.sal.bam	other	3977127	3977127	0	+	2	0	151	108	1.0
CP008925.1	h6.sal.bam	other	3977128	3977128	0	+	1	1	151	108	0.5
CP008925.1	h6.sal.bam	other	3977129	3977129	0	+	1	2	152	109	0.5
CP008925.1	h6.sal.bam	other	3977130	3977130	0	+	3	1	153	109	1.5
CP008925.1	h6.sal.bam	other	3977131	3977131	0	+	3	0	151	109	1.5
CP008925.1	h6.sal.bam	other	3977132	3977132	0	+	2	0	153	109	1.0
CP008925.1	h6.sal.bam	other	3977133	3977133	0	+	1	2	154	111	0.5
CP008925.1	h6.sal.bam	other	3977134	3977134	0	+	7	1	158	109	3.5
CP008925.1	h6.sal.bam	other	3977135	3977135	0	+	5	4	161	108	2.5
CP008925.1	h6.sal.bam	other	3977136	3977136	0	+	0	2	161	106	0.0
CP008925.1	h6.sal.bam	other	3977137	3977137	0	+	1	0	160	104	0.5
CP008925.1	h6.sal.bam	other	3977138	3977138	0	+	4	0	164	108	2.6666666666666665
CP008925.1	h6.sal.bam	other	3977139	3977139	0	+	4	0	166	108	2.0
CP008925.1	h6.sal.bam	other	3977140	3977140	0	+	0	2	163	108	0.0
CP008925.1	h6.sal.bam	other	3977141	3977141	0	+	3	0	166	113	1.5
CP008925.1	h6.sal.bam	other	3977142	3977142	0	+	2	0	161	116	1.3333333333333333
CP008925.1	h6.sal.bam	other	3977143	3977143	0	+	0	2	161	116	0.0
CP008925.1	h6.sal.bam	other	3977144	3977144	0	+	0	1	160	121	0.0
CP008925.1	h6.sal.bam	other	3977145	3977145	0	+	2	0	159	123	2.0
CP008925.1	h6.sal.bam	other	3977146	3977146	0	+	0	1	158	130	0.0
CP008925.1	h6.sal.bam	other	3977147	3977147	0	+	1	1	158	129	1.0
CP008925.1	h6.sal.bam	other	3977148	3977148	0	+	1	3	159	132	1.0
CP008925.1	h6.sal.bam	other	3977149	3977149	0	+	1	2	157	136	1.0
CP008925.1	h6.sal.bam	other	3977150	3977150	0	+	2	0	157	219	2.0
CP008925.1	h6.sal.bam	other	3977151	3977151	0	+	0	4	157	230	0.0
CP008925.1	h6.sal.bam	other	3977152	3977152	0	+	2	1	155	230	2.0
CP008925.1	h6.sal.bam	other	3977153	3977153	0	+	4	0	158	231	4.0
CP008925.1	h6.sal.bam	other	3977154	3977154	0	+	2	3	156	232	2.0
CP008925.1	h6.sal.bam	other	3977155	3977155	0	+	3	3	155	236	3.0
CP008925.1	h6.sal.bam	other	3977156	3977156	0	+	4	0	158	239	4.0
CP008925.1	h6.sal.bam	other	3977157	3977157	0	+	0	3	156	239	0.0
CP008925.1	h6.sal.bam	other	3977158	3977158	0	+	2	2	157	239	2.0
CP008925.1	h6.sal.bam	other	3977159	3977159	0	+	0	2	152	237	0.0
CP008925.1	h6.sal.bam	other	3977160	3977160	0	+	2	2	150	239	2.0
CP008925.1	h6.sal.bam	other	3977161	3977161	0	+	3	1	151	245	3.0
CP008925.1	h6.sal.bam	other	3977162	3977162	0	+	0	0	145	245	0.0
CP008925.1	h6.sal.bam	other	3977163	3977163	0	+	1	2	146	245	1.0
CP008925.1	h6.sal.bam	other	3977164	3977164	0	+	3	4	149	243	3.0
CP008925.1	h6.sal.bam	GAAC	3977165	3977165	3977173	+	3	3	149	240	3.0
CP008925.1	h6.sal.bam	other	3977166	3977166	0	+	0	1	148	238	0.0
CP008925.1	h6.sal.bam	GAAC	3977167	3977167	3977173	+	5	0	148	271	5.0
CP008925.1	h6.sal.bam	other	3977168	3977168	0	+	0	1	137	272	0.0
CP008925.1	h6.sal.bam	other	3977169	3977169	0	+	2	0	139	272	2.0
CP008925.1	h6.sal.bam	other	3977170	3977170	0	+	0	3	137	272	0.0
CP008925.1	h6.sal.bam	other	3977171	3977171	0	+	1	1	138	269	1.0
CP008925.1	h6.sal.bam	other	3977172	3977172	0	+	1	2	137	272	1.0
CP008925.1	h6.sal.bam	other	3977173	3977173	0	+	2	1	134	270	2.0
CP008925.1	h6.sal.bam	other	3977174	3977174	0	+	1	1	134	269	1.0
CP008925.1	h6.sal.bam	other	3977175	3977175	0	+	1	1	134	268	1.0
CP008925.1	h6.sal.bam	other	3977176	3977176	0	+	1	3	135	267	1.0
CP008925.1	h6.sal.bam	other	3977177	3977177	0	+	2	1	137	268	2.0
CP008925.1	h6.sal.bam	other	3977178	3977178	0	+	2	3	139	271	2.0
CP008925.1	h6.sal.bam	other	3977179	3977179	0	+	1	2	140	268	1.0
CP008925.1	h6.sal.bam	other	3977180	3977180	0	+	1	4	136	266	1.0
CP008925.1	h6.sal.bam	other	3977181	3977181	0	+	0	1	134	264	0.0
CP008925.1	h6.sal.bam	GAAC	3977182	3977182	3977173	+	1	2	131	263	1.0
CP008925.1	h6.sal.bam	other	3977183	3977183	0	+	1	1	131	265	1.0
CP008925.1	h6.sal.bam	GAAC	3977184	3977184	3977173	+	3	0	133	267	3.0
CP008925.1	h6.sal.bam	other	3977185	3977185	0	+	2	1	131	272	2.0
CP008925.1	h6.sal.bam	GAAC	3977186	3977186	3977194	+	1	3	132	271	1.0
CP008925.1	h6.sal.bam	other	3977187	3977187	0	+	3	4	135	269	3.0
CP008925.1	h6.sal.bam	GAAC	3977188	3977188	3977194	+	1	3	135	265	1.0
CP008925.1	h6.sal.bam	other	3977189	3977189	0	+	3	0	136	262	3.0
CP008925.1	h6.sal.bam	other	3977190	3977190	0	+	0	0	136	262	0.0
CP008925.1	h6.sal.bam	other	3977191	3977191	0	+	2	1	137	262	2.0
CP008925.1	h6.sal.bam	other	3977192	3977192	0	+	0	0	137	261	0.0
CP008925.1	h6.sal.bam	other	3977193	3977193	0	+	1	1	134	268	1.0
CP008925.1	h6.sal.bam	other	3977194	3977194	0	+	0	2	129	267	0.0
CP008925.1	h6.sal.bam	other	3977195	3977195	0	+	3	0	126	265	3.0
CP008925.1	h6.sal.bam	other	3977196	3977196	0	+	1	1	125	268	1.0
CP008925.1	h6.sal.bam	other	3977197	3977197	0	+	1	4	126	268	1.0
CP008925.1	h6.sal.bam	other	3977198	3977198	0	+	2	1	121	265	2.0
CP008925.1	h6.sal.bam	other	3977199	3977199	0	+	1	2	122	265	1.0
CP008925.1	h6.sal.bam	other	3977200	3977200	0	+	0	2	122	264	0.0
CP008925.1	h6.sal.bam	other	3977201	3977201	0	+	2	2	120	263	2.0
CP008925.1	h6.sal.bam	other	3977202	3977202	0	+	3	0	123	262	3.0
CP008925.1	h6.sal.bam	GAAC	3977203	3977203	3977194	+	0	1	123	262	0.0
CP008925.1	h6.sal.bam	other	3977204	3977204	0	+	1	1	123	261	1.0
CP008925.1	h6.sal.bam	GAAC	3977205	3977205	3977194	+	1	1	120	261	1.0
CP008925.1	h6.sal.bam	other	3977206	3977206	0	+	0	1	117	260	0.0
CP008925.1	h6.sal.bam	other	3977207	3977207	0	+	0	2	115	263	0.0
CP008925.1	h6.sal.bam	other	3977208	3977208	0	+	1	1	115	262	1.0
CP008925.1	h6.sal.bam	other	3977209	3977209	0	+	0	1	109	262	0.0
CP008925.1	h6.sal.bam	other	3977210	3977210	0	+	0	0	104	261	0.0
CP008925.1	h6.sal.bam	other	3977211	3977211	0	+	2	1	106	263	2.0
CP008925.1	h6.sal.bam	other	3977212	3977212	0	+	2	5	107	263	2.0
CP008925.1	h6.sal.bam	other	3977213	3977213	0	+	3	0	105	258	3.0
CP008925.1	h6.sal.bam	other	3977214	3977214	0	+	2	2	104	258	2.0
CP008925.1	h6.sal.bam	other	3977215	3977215	0	+	0	2	104	257	0.0
CP008925.1	h6.sal.bam	other	3977216	3977216	0	+	1	3	100	258	1.0
CP008925.1	h6.sal.bam	other	3977217	3977217	0	+	1	7	101	255	1.0
CP008925.1	h6.sal.bam	other	3977218	3977218	0	+	0	2	101	248	0.0
CP008925.1	h6.sal.bam	other	3977219	3977219	0	+	4	2	102	247	4.0
CP008925.1	h6.sal.bam	other	3977220	3977220	0	+	1	7	103	246	1.0
CP008925.1	h6.sal.bam	other	3977221	3977221	0	+	0	0	103	240	0.0
CP008925.1	h6.sal.bam	other	3977222	3977222	0	+	0	4	103	241	0.0
CP008925.1	h6.sal.bam	other	3977223	3977223	0	+	3	9	104	238	3.0
CP008925.1	h6.sal.bam	GAAC	3977224	3977224	3977232	+	4	98	106	229	4.0
CP008925.1	h6.sal.bam	other	3977225	3977225	0	+	5	0	109	133	5.0
CP008925.1	h6.sal.bam	GAAC	3977226	3977226	3977232	+	135	1	243	134	135.0
CP008925.1	h6.sal.bam	other	3977227	3977227	0	+	2	2	241	133	2.0
CP008925.1	h6.sal.bam	other	3977228	3977228	0	+	0	2	239	135	0.0
CP008925.1	h6.sal.bam	other	3977229	3977229	0	+	0	5	238	136	0.0
CP008925.1	h6.sal.bam	other	3977230	3977230	0	+	1	5	237	133	1.0
CP008925.1	h6.sal.bam	other	3977231	3977231	0	+	3	1	236	128	3.0
CP008925.1	h6.sal.bam	other	3977232	3977232	0	+	2	2	238	128	2.0
CP008925.1	h6.sal.bam	other	3977233	3977233	0	+	4	1	240	126	4.0
CP008925.1	h6.sal.bam	other	3977234	3977234	0	+	0	5	238	127	0.0
CP008925.1	h6.sal.bam	other	3977235	3977235	0	+	0	6	238	124	0.0
CP008925.1	h6.sal.bam	other	3977236	3977236	0	+	0	1	235	119	0.0
CP008925.1	h6.sal.bam	other	3977237	3977237	0	+	0	0	234	118	0.0
CP008925.1	h6.sal.bam	other	3977238	3977238	0	+	1	0	234	118	1.0
CP008925.1	h6.sal.bam	other	3977239	3977239	0	+	1	1	232	129	1.0
CP008925.1	h6.sal.bam	other	3977240	3977240	0	+	1	1	231	128	1.0
CP008925.1	h6.sal.bam	GAAC	3977241	3977241	3977232	+	0	37	231	130	0.0
CP008925.1	h6.sal.bam	other	3977242	3977242	0	+	0	1	226	94	0.0
CP008925.1	h6.sal.bam	GAAC	3977243	3977243	3977232	+	21	0	247	97	21.0
CP008925.1	h6.sal.bam	GTTC	3977244	3977244	3977252	+	4	2	249	100	4.0
CP008925.1	h6.sal.bam	other	3977245	3977245	0	+	6	1	255	99	6.0
CP008925.1	h6.sal.bam	GTTC	3977246	3977246	3977252	+	1	1	255	98	1.0
CP008925.1	h6.sal.bam	other	3977247	3977247	0	+	2	0	255	99	2.0
CP008925.1	h6.sal.bam	other	3977248	3977248	0	+	4	0	258	100	4.0
CP008925.1	h6.sal.bam	other	3977249	3977249	0	+	0	0	256	101	0.0
CP008925.1	h6.sal.bam	other	3977250	3977250	0	+	1	0	257	105	1.0
CP008925.1	h6.sal.bam	other	3977251	3977251	0	+	4	3	261	105	4.0
CP008925.1	h6.sal.bam	other	3977252	3977252	0	+	1	4	260	104	1.0
CP008925.1	h6.sal.bam	other	3977253	3977253	0	+	1	0	259	100	1.0
CP008925.1	h6.sal.bam	other	3977254	3977254	0	+	1	0	258	101	1.0
CP008925.1	h6.sal.bam	other	3977255	3977255	0	+	1	2	258	103	1.0
CP008925.1	h6.sal.bam	other	3977256	3977256	0	+	2	0	260	101	2.0
CP008925.1	h6.sal.bam	other	3977257	3977257	0	+	1	4	260	102	1.0
CP008925.1	h6.sal.bam	other	3977258	3977258	0	+	2	3	261	104	2.0
CP008925.1	h6.sal.bam	GAAC	3977259	3977259	3977267	+	0	6	258	105	0.0
CP008925.1	h6.sal.bam	other	3977260	3977260	0	+	2	1	258	101	2.0
CP008925.1	h6.sal.bam	GTTC;GAAC	3977261	3977261	3977252;3977267	+	4	2	259	101	4.0
CP008925.1	h6.sal.bam	other	3977262	3977262	0	+	0	2	259	101	0.0
CP008925.1	h6.sal.bam	GTTC	3977263	3977263	3977252	+	1	0	256	102	1.0
CP008925.1	h6.sal.bam	other	3977264	3977264	0	+	2	0	257	102	2.0
CP008925.1	h6.sal.bam	other	3977265	3977265	0	+	1	1	257	104	1.0
CP008925.1	h6.sal.bam	other	3977266	3977266	0	+	2	0	259	106	2.0
CP008925.1	h6.sal.bam	other	3977267	3977267	0	+	3	1	261	107	3.0
CP008925.1	h6.sal.bam	other	3977268	3977268	0	+	2	0	262	107	2.0
CP008925.1	h6.sal.bam	other	3977269	3977269	0	+	1	0	261	109	1.0
CP008925.1	h6.sal.bam	other	3977270	3977270	0	+	1	3	262	110	1.0
CP008925.1	h6.sal.bam	other	3977271	3977271	0	+	0	1	260	107	0.0
CP008925.1	h6.sal.bam	other	3977272	3977272	0	+	0	1	260	109	0.0
CP008925.1	h6.sal.bam	other	3977273	3977273	0	+	3	1	260	112	3.0
CP008925.1	h6.sal.bam	other	3977274	3977274	0	+	4	1	264	114	4.0
CP008925.1	h6.sal.bam	other	3977275	3977275	0	+	3	1	267	113	3.0
CP008925.1	h6.sal.bam	GAAC	3977276	3977276	3977267	+	1	0	266	112	1.0
CP008925.1	h6.sal.bam	other	3977277	3977277	0	+	1	0	264	117	1.0
CP008925.1	h6.sal.bam	GAAC	3977278	3977278	3977267	+	2	1	266	120	2.0
CP008925.1	h6.sal.bam	other	3977279	3977279	0	+	2	0	266	119	2.0
CP008925.1	h6.sal.bam	other	3977280	3977280	0	+	1	3	267	124	1.0
CP008925.1	h6.sal.bam	other	3977281	3977281	0	+	2	1	269	122	2.0
CP008925.1	h6.sal.bam	other	3977282	3977282	0	+	3	1	272	123	3.0
CP008925.1	h6.sal.bam	other	3977283	3977283	0	+	0	1	271	122	0.0
CP008925.1	h6.sal.bam	other	3977284	3977284	0	+	2	0	273	121	2.0
CP008925.1	h6.sal.bam	other	3977285	3977285	0	+	0	2	272	121	0.0
CP008925.1	h6.sal.bam	other	3977286	3977286	0	+	0	1	270	129	0.0
CP008925.1	h6.sal.bam	other	3977287	3977287	0	+	1	1	269	128	1.0
CP008925.1	h6.sal.bam	other	3977288	3977288	0	+	4	1	270	132	4.0
CP008925.1	h6.sal.bam	other	3977289	3977289	0	+	0	1	268	131	0.0
CP008925.1	h6.sal.bam	other	3977290	3977290	0	+	0	2	268	131	0.0
CP008925.1	h6.sal.bam	other	3977291	3977291	0	+	0	0	267	131	0.0
CP008925.1	h6.sal.bam	other	3977292	3977292	0	+	1	0	267	131	1.0
CP008925.1	h6.sal.bam	other	3977293	3977293	0	+	1	1	268	135	1.0
CP008925.1	h6.sal.bam	other	3977294	3977294	0	+	0	1	265	139	0.0
CP008925.1	h6.sal.bam	other	3977295	3977295	0	+	2	1	266	140	2.0
CP008925.1	h6.sal.bam	other	3977296	3977296	0	+	1	1	267	139	1.0
CP008925.1	h6.sal.bam	other	3977297	3977297	0	+	0	1	253	141	0.0
CP008925.1	h6.sal.bam	other	3977298	3977298	0	+	0	2	253	143	0.0
CP008925.1	h6.sal.bam	other	3977299	3977299	0	+	1	0	254	144	1.0
CP008925.1	h6.sal.bam	other	3977300	3977300	0	+	0	1	122	147	0.0
CP008925.1	h6.sal.bam	other	3977301	3977301	0	+	2	3	121	146	2.0
CP008925.1	h6.sal.bam	other	3977302	3977302	0	+	0	2	121	143	0.0
CP008925.1	h6.sal.bam	other	3977303	3977303	0	+	1	1	122	144	1.0
CP008925.1	h6.sal.bam	other	3977304	3977304	0	+	1	2	123	143	1.0
CP008925.1	h6.sal.bam	other	3977305	3977305	0	+	2	0	123	142	2.0
CP008925.1	h6.sal.bam	other	3977306	3977306	0	+	2	1	123	145	2.0
CP008925.1	h6.sal.bam	other	3977307	3977307	0	+	1	2	122	144	1.0
CP008925.1	h6.sal.bam	other	3977308	3977308	0	+	1	2	119	143	1.0
CP008925.1	h6.sal.bam	other	3977309	3977309	0	+	0	1	119	145	0.0
CP008925.1	h6.sal.bam	other	3977310	3977310	0	+	5	1	124	144	5.0
CP008925.1	h6.sal.bam	other	3977311	3977311	0	+	0	5	124	143	0.0
CP008925.1	h6.sal.bam	other	3977312	3977312	0	+	2	2	126	144	2.0
CP008925.1	h6.sal.bam	other	3977313	3977313	0	+	0	4	124	149	0.0
CP008925.1	h6.sal.bam	other	3977314	3977314	0	+	0	1	124	149	0.0
CP008925.1	h6.sal.bam	other	3977315	3977315	0	+	2	2	125	148	2.0
CP008925.1	h6.sal.bam	other	3977316	3977316	0	+	1	3	126	149	1.0
CP008925.1	h6.sal.bam	other	3977317	3977317	0	+	1	3	126	151	1.0
CP008925.1	h6.sal.bam	other	3977318	3977318	0	+	4	4	109	149	4.0
CP008925.1	h6.sal.bam	other	3977319	3977319	0	+	1	0	107	145	1.0
CP008925.1	h6.sal.bam	other	3977320	3977320	0	+	2	0	100	145	2.0
CP008925.1	h6.sal.bam	other	3977321	3977321	0	+	2	2	102	153	2.0
CP008925.1	h6.sal.bam	other	3977322	3977322	0	+	0	0	102	153	0.0
CP008925.1	h6.sal.bam	other	3977323	3977323	0	+	5	3	103	157	5.0
CP008925.1	h6.sal.bam	other	3977324	3977324	0	+	3	2	106	155	3.0
CP008925.1	h6.sal.bam	other	3977325	3977325	0	+	1	0	106	154	1.0
CP008925.1	h6.sal.bam	other	3977326	3977326	0	+	0	2	102	158	0.0
CP008925.1	h6.sal.bam	other	3977327	3977327	0	+	1	1	100	157	1.0
CP008925.1	h6.sal.bam	other	3977328	3977328	0	+	5	3	105	158	5.0
CP008925.1	h6.sal.bam	other	3977329	3977329	0	+	2	0	107	155	2.0
CP008925.1	h6.sal.bam	other	3977330	3977330	0	+	3	0	109	159	3.0
CP008925.1	h6.sal.bam	other	3977331	3977331	0	+	2	4	109	159	2.0
CP008925.1	h6.sal.bam	other	3977332	3977332	0	+	2	2	108	160	2.0
CP008925.1	h6.sal.bam	other	3977333	3977333	0	+	0	4	108	160	0.0
CP008925.1	h6.sal.bam	other	3977334	3977334	0	+	0	2	108	157	0.0
CP008925.1	h6.sal.bam	other	3977335	3977335	0	+	3	0	109	157	3.0
CP008925.1	h6.sal.bam	other	3977336	3977336	0	+	4	3	109	157	4.0
CP008925.1	h6.sal.bam	other	3977337	3977337	0	+	3	2	112	154	3.0
CP008925.1	h6.sal.bam	other	3977338	3977338	0	+	1	0	110	157	1.0
CP008925.1	h6.sal.bam	other	3977339	3977339	0	+	1	3	107	158	1.0
CP008925.1	h6.sal.bam	other	3977340	3977340	0	+	0	2	107	156	0.0
CP008925.1	h6.sal.bam	other	3977341	3977341	0	+	6	2	113	159	6.0
CP008925.1	h6.sal.bam	other	3977342	3977342	0	+	2	1	112	159	2.0
CP008925.1	h6.sal.bam	other	3977343	3977343	0	+	3	2	114	158	3.0
CP008925.1	h6.sal.bam	other	3977344	3977344	0	+	2	1	115	156	2.0
CP008925.1	h6.sal.bam	other	3977345	3977345	0	+	2	1	116	158	2.0
CP008925.1	h6.sal.bam	other	3977346	3977346	0	+	0	2	116	158	0.0
CP008925.1	h6.sal.bam	other	3977347	3977347	0	+	1	5	110	160	1.0
CP008925.1	h6.sal.bam	other	3977348	3977348	0	+	0	2	110	158	0.0
CP008925.1	h6.sal.bam	other	3977349	3977349	0	+	0	1	110	157	0.0
CP008925.1	h6.sal.bam	other	3977350	3977350	0	+	3	3	109	163	3.0
CP008925.1	h6.sal.bam	other	3977351	3977351	0	+	2	2	110	164	2.0
CP008925.1	h6.sal.bam	other	3977352	3977352	0	+	1	3	111	166	1.0
CP008925.1	h6.sal.bam	other	3977353	3977353	0	+	1	1	110	165	1.0
CP008925.1	h6.sal.bam	other	3977354	3977354	0	+	4	4	112	169	4.0
CP008925.1	h6.sal.bam	other	3977355	3977355	0	+	3	1	114	166	3.0
CP008925.1	h6.sal.bam	other	3977356	3977356	0	+	2	2	114	165	2.0
CP008925.1	h6.sal.bam	other	3977357	3977357	0	+	3	1	114	164	3.0
CP008925.1	h6.sal.bam	other	3977358	3977358	0	+	0	5	114	164	0.0
CP008925.1	h6.sal.bam	other	3977359	3977359	0	+	3	3	115	159	3.0
CP008925.1	h6.sal.bam	other	3977360	3977360	0	+	7	2	122	159	7.0
CP008925.1	h6.sal.bam	other	3977361	3977361	0	+	0	0	121	157	0.0
CP008925.1	h6.sal.bam	other	3977362	3977362	0	+	1	4	122	160	1.0
CP008925.1	h6.sal.bam	other	3977363	3977363	0	+	6	0	124	158	6.0
CP008925.1	h6.sal.bam	other	3977364	3977364	0	+	2	1	126	159	2.0
CP008925.1	h6.sal.bam	other	3977365	3977365	0	+	1	2	127	158	1.0
CP008925.1	h6.sal.bam	other	3977366	3977366	0	+	4	2	131	164	4.0
CP008925.1	h6.sal.bam	other	3977367	3977367	0	+	1	2	131	162	1.0
CP008925.1	h6.sal.bam	other	3977368	3977368	0	+	0	4	128	161	0.0
CP008925.1	h6.sal.bam	other	3977369	3977369	0	+	1	3	129	161	1.0
CP008925.1	h6.sal.bam	other	3977370	3977370	0	+	0	2	129	159	0.0
CP008925.1	h6.sal.bam	other	3977371	3977371	0	+	1	3	129	157	1.0
CP008925.1	h6.sal.bam	other	3977372	3977372	0	+	6	5	135	156	6.0
CP008925.1	h6.sal.bam	other	3977373	3977373	0	+	2	0	137	151	2.0
CP008925.1	h6.sal.bam	other	3977374	3977374	0	+	0	2	136	152	0.0
CP008925.1	h6.sal.bam	other	3977375	3977375	0	+	0	0	136	155	0.0
CP008925.1	h6.sal.bam	other	3977376	3977376	0	+	1	1	134	155	1.0
CP008925.1	h6.sal.bam	other	3977377	3977377	0	+	0	2	133	157	0.0
CP008925.1	h6.sal.bam	other	3977378	3977378	0	+	1	0	133	155	1.0
CP008925.1	h6.sal.bam	other	3977379	3977379	0	+	2	1	134	155	2.0
CP008925.1	h6.sal.bam	other	3977380	3977380	0	+	1	4	133	159	1.0
CP008925.1	h6.sal.bam	other	3977381	3977381	0	+	0	0	131	155	0.0
CP008925.1	h6.sal.bam	other	3977382	3977382	0	+	0	3	130	155	0.0
CP008925.1	h6.sal.bam	other	3977383	3977383	0	+	2	3	131	152	2.0
CP008925.1	h6.sal.bam	other	3977384	3977384	0	+	0	0	131	155	0.0
CP008925.1	h6.sal.bam	other	3977385	3977385	0	+	0	7	127	156	0.0
CP008925.1	h6.sal.bam	other	3977386	3977386	0	+	2	1	129	155	2.0
CP008925.1	h6.sal.bam	other	3977387	3977387	0	+	1	4	128	158	1.0
CP008925.1	h6.sal.bam	other	3977388	3977388	0	+	4	5	132	155	4.0
CP008925.1	h6.sal.bam	other	3977389	3977389	0	+	0	1	132	165	0.0
CP008925.1	h6.sal.bam	other	3977390	3977390	0	+	1	2	131	167	1.0
CP008925.1	h6.sal.bam	other	3977391	3977391	0	+	0	4	130	165	0.0
CP008925.1	h6.sal.bam	other	3977392	3977392	0	+	1	1	129	161	1.0
CP008925.1	h6.sal.bam	other	3977393	3977393	0	+	0	0	125	160	0.0
CP008925.1	h6.sal.bam	other	3977394	3977394	0	+	1	5	126	163	1.0
CP008925.1	h6.sal.bam	other	3977395	3977395	0	+	3	3	127	160	3.0
CP008925.1	h6.sal.bam	other	3977396	3977396	0	+	2	1	127	159	2.0
CP008925.1	h6.sal.bam	other	3977397	3977397	0	+	4	3	129	160	4.0
CP008925.1	h6.sal.bam	other	3977398	3977398	0	+	1	0	128	162	1.0
CP008925.1	h6.sal.bam	other	3977399	3977399	0	+	1	1	126	162	1.0
CP008925.1	h6.sal.bam	other	3977400	3977400	0	+	2	5	127	162	2.0
CP008925.1	h6.sal.bam	other	3977401	3977401	0	+	0	1	126	161	0.0
CP008925.1	h6.sal.bam	other	3977402	3977402	0	+	0	1	125	161	0.0
CP008925.1	h6.sal.bam	other	3977403	3977403	0	+	1	2	119	160	1.0
CP008925.1	h6.sal.bam	other	3977404	3977404	0	+	2	3	120	158	2.0
CP008925.1	h6.sal.bam	other	3977405	3977405	0	+	1	2	119	165	1.0
CP008925.1	h6.sal.bam	other	3977406	3977406	0	+	1	4	118	163	1.0
CP008925.1	h6.sal.bam	other	3977407	3977407	0	+	3	1	118	162	3.0
CP008925.1	h6.sal.bam	other	3977408	3977408	0	+	1	2	119	161	1.0
CP008925.1	h6.sal.bam	other	3977409	3977409	0	+	1	2	120	160	1.0
CP008925.1	h6.sal.bam	other	3977410	3977410	0	+	1	2	119	159	1.0
CP008925.1	h6.sal.bam	other	3977411	3977411	0	+	1	1	115	162	1.0
CP008925.1	h6.sal.bam	other	3977412	3977412	0	+	2	1	110	166	2.0
CP008925.1	h6.sal.bam	other	3977413	3977413	0	+	0	1	110	165	0.0
CP008925.1	h6.sal.bam	other	3977414	3977414	0	+	3	0	107	171	3.0
CP008925.1	h6.sal.bam	other	3977415	3977415	0	+	3	5	110	173	3.0
CP008925.1	h6.sal.bam	other	3977416	3977416	0	+	0	2	110	168	0.0
CP008925.1	h6.sal.bam	other	3977417	3977417	0	+	3	2	111	174	3.0
CP008925.1	h6.sal.bam	other	3977418	3977418	0	+	4	1	112	172	4.0
CP008925.1	h6.sal.bam	other	3977419	3977419	0	+	0	1	110	171	0.0
CP008925.1	h6.sal.bam	other	3977420	3977420	0	+	1	0	109	172	1.0
CP008925.1	h6.sal.bam	other	3977421	3977421	0	+	1	5	110	177	1.0
CP008925.1	h6.sal.bam	other	3977422	3977422	0	+	4	3	112	173	4.0
CP008925.1	h6.sal.bam	other	3977423	3977423	0	+	1	1	113	170	1.0
CP008925.1	h6.sal.bam	other	3977424	3977424	0	+	1	7	114	172	1.0
CP008925.1	h6.sal.bam	other	3977425	3977425	0	+	4	5	114	168	4.0
CP008925.1	h6.sal.bam	other	3977426	3977426	0	+	2	5	116	163	2.0
CP008925.1	h6.sal.bam	other	3977427	3977427	0	+	4	5	119	161	4.0
CP008925.1	h6.sal.bam	other	3977428	3977428	0	+	2	0	121	157	2.0
CP008925.1	h6.sal.bam	other	3977429	3977429	0	+	4	1	118	159	4.0
CP008925.1	h6.sal.bam	other	3977430	3977430	0	+	1	0	119	158	1.0
CP008925.1	h6.sal.bam	other	3977431	3977431	0	+	4	1	121	160	4.0
CP008925.1	h6.sal.bam	other	3977432	3977432	0	+	3	1	122	159	2.0
CP008925.1	h6.sal.bam	other	3977433	3977433	0	+	4	0	123	165	2.6666666666666665
CP008925.1	h6.sal.bam	other	3977434	3977434	0	+	1	3	119	167	0.6666666666666666
CP008925.1	h6.sal.bam	other	3977435	3977435	0	+	2	0	119	164	1.3333333333333333
CP008925.1	h6.sal.bam	other	3977436	3977436	0	+	0	3	119	164	0.0
CP008925.1	h6.sal.bam	other	3977437	3977437	0	+	0	2	118	168	0.0
CP008925.1	h6.sal.bam	other	3977438	3977438	0	+	4	1	116	167	4.0
CP008925.1	h6.sal.bam	other	3977439	3977439	0	+	0	4	116	169	0.0
CP008925.1	h6.sal.bam	other	3977440	3977440	0	+	2	4	116	168	1.3333333333333333
CP008925.1	h6.sal.bam	other	3977441	3977441	0	+	0	0	113	165	0.0
CP008925.1	h6.sal.bam	other	3977442	3977442	0	+	1	2	113	167	0.6666666666666666
CP008925.1	h6.sal.bam	other	3977443	3977443	0	+	1	2	113	169	0.5
CP008925.1	h6.sal.bam	other	3977444	3977444	0	+	5	2	117	169	2.5
CP008925.1	h6.sal.bam	other	3977445	3977445	0	+	2	0	119	168	1.0
CP008925.1	h6.sal.bam	other	3977446	3977446	0	+	5	1	120	171	2.5
CP008925.1	h6.sal.bam	other	3977447	3977447	0	+	1	0	115	173	0.5
CP008925.1	h6.sal.bam	other	3977448	3977448	0	+	1	3	116	174	0.5
CP008925.1	h6.sal.bam	other	3977449	3977449	0	+	3	3	119	175	1.5
CP008925.1	h6.sal.bam	other	3977450	3977450	0	+	0	0	119	177	0.0
CP008925.1	h6.sal.bam	other	3977451	3977451	0	+	0	3	118	179	0.0
CP008925.1	h6.sal.bam	other	3977452	3977452	0	+	3	3	120	176	1.5
CP008925.1	h6.sal.bam	other	3977453	3977453	0	+	2	1	122	174	1.0
CP008925.1	h6.sal.bam	other	3977454	3977454	0	+	0	1	119	174	0.0
CP008925.1	h6.sal.bam	other	3977455	3977455	0	+	5	0	124	174	2.5
CP008925.1	h6.sal.bam	other	3977456	3977456	0	+	3	0	127	177	1.5
CP008925.1	h6.sal.bam	other	3977457	3977457	0	+	2	2	129	177	1.0
CP008925.1	h6.sal.bam	other	3977458	3977458	0	+	0	4	127	183	0.0
CP008925.1	h6.sal.bam	other	3977459	3977459	0	+	2	1	129	185	1.0
CP008925.1	h6.sal.bam	other	3977460	3977460	0	+	0	6	129	185	0.0
CP008925.1	h6.sal.bam	other	3977461	3977461	0	+	1	4	128	179	0.5
CP008925.1	h6.sal.bam	other	3977462	3977462	0	+	2	1	130	178	1.0
CP008925.1	h6.sal.bam	other	3977463	3977463	0	+	4	15	130	180	2.0
CP008925.1	h6.sal.bam	other	3977464	3977464	0	+	1	4	131	173	0.5
CP008925.1	h6.sal.bam	other	3977465	3977465	0	+	2	0	132	169	1.0
CP008925.1	h6.sal.bam	other	3977466	3977466	0	+	2	0	133	169	1.0
CP008925.1	h6.sal.bam	other	3977467	3977467	0	+	3	0	135	169	1.5
CP008925.1	h6.sal.bam	other	3977468	3977468	0	+	6	4	140	175	3.0
CP008925.1	h6.sal.bam	other	3977469	3977469	0	+	3	1	143	171	1.5
CP008925.1	h6.sal.bam	other	3977470	3977470	0	+	6	2	145	174	3.0
CP008925.1	h6.sal.bam	other	3977471	3977471	0	+	2	5	142	175	1.0
CP008925.1	h6.sal.bam	other	3977472	3977472	0	+	1	3	143	172	0.5
CP008925.1	h6.sal.bam	other	3977473	3977473	0	+	2	3	145	170	1.0
CP008925.1	h6.sal.bam	other	3977474	3977474	0	+	0	1	143	167	0.0
CP008925.1	h6.sal.bam	other	3977475	3977475	0	+	2	2	145	166	1.0
CP008925.1	h6.sal.bam	other	3977476	3977476	0	+	0	2	145	167	0.0
CP008925.1	h6.sal.bam	other	3977477	3977477	0	+	3	3	147	166	1.5
CP008925.1	h6.sal.bam	GTTC	3977478	3977478	3977486	+	0	4	147	163	0.0
CP008925.1	h6.sal.bam	other	3977479	3977479	0	+	0	0	145	159	0.0
CP008925.1	h6.sal.bam	GTTC	3977480	3977480	3977486	+	2	2	146	160	1.0
CP008925.1	h6.sal.bam	other	3977481	3977481	0	+	0	1	145	162	0.0
CP008925.1	h6.sal.bam	other	3977482	3977482	0	+	3	1	145	164	1.5
CP008925.1	h6.sal.bam	other	3977483	3977483	0	+	4	0	147	163	2.0
CP008925.1	h6.sal.bam	other	3977484	3977484	0	+	1	1	147	166	0.5
CP008925.1	h6.sal.bam	other	3977485	3977485	0	+	0	5	147	166	0.0
CP008925.1	h6.sal.bam	other	3977486	3977486	0	+	2	5	147	166	1.0
CP008925.1	h6.sal.bam	other	3977487	3977487	0	+	1	5	147	161	0.5
CP008925.1	h6.sal.bam	other	3977488	3977488	0	+	1	2	148	159	0.5
CP008925.1	h6.sal.bam	other	3977489	3977489	0	+	1	2	145	157	0.5
CP008925.1	h6.sal.bam	other	3977490	3977490	0	+	2	7	145	155	1.0
CP008925.1	h6.sal.bam	other	3977491	3977491	0	+	0	3	142	158	0.0
CP008925.1	h6.sal.bam	other	3977492	3977492	0	+	1	2	143	156	0.5
CP008925.1	h6.sal.bam	other	3977493	3977493	0	+	4	1	143	158	2.0
CP008925.1	h6.sal.bam	other	3977494	3977494	0	+	3	1	146	160	1.5
CP008925.1	h6.sal.bam	GTTC	3977495	3977495	3977486	+	4	3	148	164	2.0
CP008925.1	h6.sal.bam	other	3977496	3977496	0	+	0	1	148	161	0.0
CP008925.1	h6.sal.bam	GTTC	3977497	3977497	3977486	+	4	0	147	162	2.0
CP008925.1	h6.sal.bam	other	3977498	3977498	0	+	1	3	147	162	0.5
CP008925.1	h6.sal.bam	other	3977499	3977499	0	+	1	3	146	160	0.5
CP008925.1	h6.sal.bam	other	3977500	3977500	0	+	2	0	145	161	1.0
CP008925.1	h6.sal.bam	other	3977501	3977501	0	+	0	2	142	161	0.0
CP008925.1	h6.sal.bam	other	3977502	3977502	0	+	3	1	142	162	1.5
CP008925.1	h6.sal.bam	other	3977503	3977503	0	+	2	2	142	161	1.0
CP008925.1	h6.sal.bam	other	3977504	3977504	0	+	2	0	139	163	1.0
CP008925.1	h6.sal.bam	other	3977505	3977505	0	+	1	5	139	164	0.5
CP008925.1	h6.sal.bam	other	3977506	3977506	0	+	4	1	139	159	2.0
CP008925.1	h6.sal.bam	other	3977507	3977507	0	+	0	4	134	158	0.0
CP008925.1	h6.sal.bam	other	3977508	3977508	0	+	5	1	137	155	2.5
CP008925.1	h6.sal.bam	other	3977509	3977509	0	+	1	0	138	154	0.5
CP008925.1	h6.sal.bam	other	3977510	3977510	0	+	1	3	137	158	0.5
CP008925.1	h6.sal.bam	other	3977511	3977511	0	+	1	4	137	156	0.5
CP008925.1	h6.sal.bam	other	3977512	3977512	0	+	1	1	134	156	0.5
CP008925.1	h6.sal.bam	other	3977513	3977513	0	+	2	3	136	156	1.0
CP008925.1	h6.sal.bam	other	3977514	3977514	0	+	1	2	137	155	0.5
CP008925.1	h6.sal.bam	other	3977515	3977515	0	+	3	1	138	154	1.5
CP008925.1	h6.sal.bam	other	3977516	3977516	0	+	2	2	140	157	1.0
CP008925.1	h6.sal.bam	other	3977517	3977517	0	+	2	4	135	155	1.0
CP008925.1	h6.sal.bam	other	3977518	3977518	0	+	4	2	139	152	2.0
CP008925.1	h6.sal.bam	other	3977519	3977519	0	+	2	1	141	151	1.0
CP008925.1	h6.sal.bam	other	3977520	3977520	0	+	4	3	143	152	2.0
CP008925.1	h6.sal.bam	other	3977521	3977521	0	+	2	3	140	149	1.0
CP008925.1	h6.sal.bam	other	3977522	3977522	0	+	3	3	142	148	1.5
CP008925.1	h6.sal.bam	other	3977523	3977523	0	+	0	1	141	145	0.0
CP008925.1	h6.sal.bam	other	3977524	3977524	0	+	2	5	141	146	1.0
CP008925.1	h6.sal.bam	other	3977525	3977525	0	+	2	3	143	143	1.0
CP008925.1	h6.sal.bam	other	3977526	3977526	0	+	0	1	143	143	0.0
CP008925.1	h6.sal.bam	other	3977527	3977527	0	+	1	1	141	144	0.5
CP008925.1	h6.sal.bam	other	3977528	3977528	0	+	3	1	142	150	1.5
CP008925.1	h6.sal.bam	other	3977529	3977529	0	+	3	1	139	149	1.5
CP008925.1	h6.sal.bam	other	3977530	3977530	0	+	1	3	140	148	0.5
CP008925.1	h6.sal.bam	other	3977531	3977531	0	+	4	3	142	146	2.0
CP008925.1	h6.sal.bam	other	3977532	3977532	0	+	6	4	146	149	3.0
CP008925.1	h6.sal.bam	other	3977533	3977533	0	+	1	6	146	149	0.5
CP008925.1	h6.sal.bam	other	3977534	3977534	0	+	2	1	147	144	1.0
CP008925.1	h6.sal.bam	other	3977535	3977535	0	+	3	1	150	145	1.5
CP008925.1	h6.sal.bam	other	3977536	3977536	0	+	0	3	147	146	0.0
CP008925.1	h6.sal.bam	other	3977537	3977537	0	+	1	3	143	144	0.5
CP008925.1	h6.sal.bam	other	3977538	3977538	0	+	2	7	145	141	1.0
CP008925.1	h6.sal.bam	other	3977539	3977539	0	+	2	0	146	136	1.0
CP008925.1	h6.sal.bam	other	3977540	3977540	0	+	1	0	145	136	0.5
CP008925.1	h6.sal.bam	other	3977541	3977541	0	+	0	5	143	136	0.0
CP008925.1	h6.sal.bam	other	3977542	3977542	0	+	4	1	144	141	2.0
CP008925.1	h6.sal.bam	other	3977543	3977543	0	+	1	1	139	142	0.5
CP008925.1	h6.sal.bam	other	3977544	3977544	0	+	2	3	138	145	1.0
CP008925.1	h6.sal.bam	other	3977545	3977545	0	+	3	3	136	146	1.5
CP008925.1	h6.sal.bam	other	3977546	3977546	0	+	1	2	135	146	0.5
CP008925.1	h6.sal.bam	other	3977547	3977547	0	+	1	1	132	146	0.5
CP008925.1	h6.sal.bam	other	3977548	3977548	0	+	2	0	134	147	1.0
CP008925.1	h6.sal.bam	other	3977549	3977549	0	+	1	1	135	150	0.5
CP008925.1	h6.sal.bam	other	3977550	3977550	0	+	0	2	135	154	0.0
CP008925.1	h6.sal.bam	other	3977551	3977551	0	+	1	1	135	152	0.5
CP008925.1	h6.sal.bam	other	3977552	3977552	0	+	1	0	134	153	0.5
CP008925.1	h6.sal.bam	other	3977553	3977553	0	+	0	1	134	153	0.0
CP008925.1	h6.sal.bam	other	3977554	3977554	0	+	0	4	134	153	0.0
CP008925.1	h6.sal.bam	other	3977555	3977555	0	+	1	0	133	149	0.5
CP008925.1	h6.sal.bam	other	3977556	3977556	0	+	2	3	134	153	1.0
CP008925.1	h6.sal.bam	other	3977557	3977557	0	+	2	0	133	153	1.0
CP008925.1	h6.sal.bam	other	3977558	3977558	0	+	0	3	129	153	0.0
CP008925.1	h6.sal.bam	other	3977559	3977559	0	+	2	1	130	152	1.0
CP008925.1	h6.sal.bam	other	3977560	3977560	0	+	2	4	130	154	1.0
CP008925.1	h6.sal.bam	other	3977561	3977561	0	+	2	3	129	150	1.0
CP008925.1	h6.sal.bam	other	3977562	3977562	0	+	2	5	131	150	1.0
CP008925.1	h6.sal.bam	other	3977563	3977563	0	+	0	2	130	145	0.0
CP008925.1	h6.sal.bam	other	3977564	3977564	0	+	5	2	134	143	2.5
CP008925.1	h6.sal.bam	other	3977565	3977565	0	+	4	1	135	141	2.0
CP008925.1	h6.sal.bam	other	3977566	3977566	0	+	1	1	131	147	0.5
CP008925.1	h6.sal.bam	other	3977567	3977567	0	+	0	4	131	148	0.0
CP008925.1	h6.sal.bam	other	3977568	3977568	0	+	1	3	132	145	0.5
CP008925.1	h6.sal.bam	other	3977569	3977569	0	+	2	5	132	142	1.3333333333333333
CP008925.1	h6.sal.bam	other	3977570	3977570	0	+	3	1	132	138	3.0
CP008925.1	h6.sal.bam	other	3977571	3977571	0	+	2	1	134	138	2.0
CP008925.1	h6.sal.bam	other	3977572	3977572	0	+	2	1	132	139	2.0
CP008925.1	h6.sal.bam	other	3977573	3977573	0	+	1	0	131	142	1.0
CP008925.1	h6.sal.bam	other	3977574	3977574	0	+	1	4	132	144	1.0
CP008925.1	h6.sal.bam	other	3977575	3977575	0	+	5	3	135	142	5.0
CP008925.1	h6.sal.bam	other	3977576	3977576	0	+	2	0	134	142	2.0
CP008925.1	h6.sal.bam	other	3977577	3977577	0	+	3	3	137	143	3.0
CP008925.1	h6.sal.bam	other	3977578	3977578	0	+	1	1	136	141	1.0
CP008925.1	h6.sal.bam	other	3977579	3977579	0	+	2	1	135	141	2.0
CP008925.1	h6.sal.bam	other	3977580	3977580	0	+	4	1	135	142	4.0
CP008925.1	h6.sal.bam	other	3977581	3977581	0	+	3	2	138	146	3.0
CP008925.1	h6.sal.bam	other	3977582	3977582	0	+	3	1	141	145	3.0
CP008925.1	h6.sal.bam	other	3977583	3977583	0	+	2	1	138	144	2.0
CP008925.1	h6.sal.bam	other	3977584	3977584	0	+	3	1	141	145	3.0
CP008925.1	h6.sal.bam	other	3977585	3977585	0	+	0	3	138	145	0.0
CP008925.1	h6.sal.bam	other	3977586	3977586	0	+	2	1	140	146	2.0
CP008925.1	h6.sal.bam	other	3977587	3977587	0	+	2	1	142	150	2.0
CP008925.1	h6.sal.bam	other	3977588	3977588	0	+	1	2	141	149	1.0
CP008925.1	h6.sal.bam	other	3977589	3977589	0	+	1	1	141	152	1.0
CP008925.1	h6.sal.bam	other	3977590	3977590	0	+	2	4	138	157	2.0
CP008925.1	h6.sal.bam	other	3977591	3977591	0	+	1	0	133	157	1.0
CP008925.1	h6.sal.bam	other	3977592	3977592	0	+	1	1	134	160	1.0
CP008925.1	h6.sal.bam	other	3977593	3977593	0	+	2	1	136	160	2.0
CP008925.1	h6.sal.bam	other	3977594	3977594	0	+	3	2	137	161	3.0
CP008925.1	h6.sal.bam	other	3977595	3977595	0	+	0	1	133	159	0.0
CP008925.1	h6.sal.bam	other	3977596	3977596	0	+	0	1	131	159	0.0
CP008925.1	h6.sal.bam	other	3977597	3977597	0	+	1	0	129	162	1.0
CP008925.1	h6.sal.bam	other	3977598	3977598	0	+	3	2	132	162	3.0
CP008925.1	h6.sal.bam	other	3977599	3977599	0	+	3	2	132	160	3.0
CP008925.1	h6.sal.bam	other	3977600	3977600	0	+	3	3	134	165	3.0
CP008925.1	h6.sal.bam	other	3977601	3977601	0	+	0	2	132	164	0.0
CP008925.1	h6.sal.bam	other	3977602	3977602	0	+	1	7	133	164	1.0
CP008925.1	h6.sal.bam	other	3977603	3977603	0	+	2	0	131	160	2.0
CP008925.1	h6.sal.bam	other	3977604	3977604	0	+	1	1	129	164	1.0
CP008925.1	h6.sal.bam	other	3977605	3977605	0	+	0	4	128	165	0.0
CP008925.1	h6.sal.bam	other	3977606	3977606	0	+	4	2	127	161	4.0
CP008925.1	h6.sal.bam	other	3977607	3977607	0	+	1	4	124	160	1.0
CP008925.1	h6.sal.bam	other	3977608	3977608	0	+	0	1	124	157	0.0
CP008925.1	h6.sal.bam	other	3977609	3977609	0	+	0	3	122	161	0.0
CP008925.1	h6.sal.bam	other	3977610	3977610	0	+	0	2	119	159	0.0
CP008925.1	h6.sal.bam	other	3977611	3977611	0	+	0	0	119	159	0.0
CP008925.1	h6.sal.bam	other	3977612	3977612	0	+	0	0	118	163	0.0
CP008925.1	h6.sal.bam	other	3977613	3977613	0	+	3	2	119	163	3.0
CP008925.1	h6.sal.bam	other	3977614	3977614	0	+	0	1	117	162	0.0
CP008925.1	h6.sal.bam	other	3977615	3977615	0	+	1	3	116	163	1.0
CP008925.1	h6.sal.bam	other	3977616	3977616	0	+	1	7	116	162	1.0
CP008925.1	h6.sal.bam	other	3977617	3977617	0	+	1	2	115	157	1.0
CP008925.1	h6.sal.bam	other	3977618	3977618	0	+	3	4	117	157	2.0
CP008925.1	h6.sal.bam	other	3977619	3977619	0	+	0	4	114	153	0.0
CP008925.1	h6.sal.bam	other	3977620	3977620	0	+	1	3	113	154	1.0
CP008925.1	h6.sal.bam	other	3977621	3977621	0	+	1	3	113	153	1.0
CP008925.1	h6.sal.bam	other	3977622	3977622	0	+	2	3	113	150	2.0
CP008925.1	h6.sal.bam	other	3977623	3977623	0	+	1	3	113	147	1.0
CP008925.1	h6.sal.bam	other	3977624	3977624	0	+	1	4	114	147	1.0
CP008925.1	h6.sal.bam	other	3977625	3977625	0	+	5	2	119	146	5.0
CP008925.1	h6.sal.bam	other	3977626	3977626	0	+	2	0	120	144	2.0
CP008925.1	h6.sal.bam	other	3977627	3977627	0	+	1	0	120	145	1.0
CP008925.1	h6.sal.bam	other	3977628	3977628	0	+	3	0	123	147	3.0
CP008925.1	h6.sal.bam	other	3977629	3977629	0	+	0	0	123	147	0.0
CP008925.1	h6.sal.bam	other	3977630	3977630	0	+	5	6	127	151	5.0
CP008925.1	h6.sal.bam	other	3977631	3977631	0	+	6	4	129	147	6.0
CP008925.1	h6.sal.bam	other	3977632	3977632	0	+	1	0	128	143	1.0
CP008925.1	h6.sal.bam	other	3977633	3977633	0	+	1	3	129	145	1.0
CP008925.1	h6.sal.bam	other	3977634	3977634	0	+	3	3	130	146	3.0
CP008925.1	h6.sal.bam	other	3977635	3977635	0	+	3	1	131	145	3.0
CP008925.1	h6.sal.bam	other	3977636	3977636	0	+	6	1	135	146	6.0
CP008925.1	h6.sal.bam	other	3977637	3977637	0	+	3	0	136	145	3.0
CP008925.1	h6.sal.bam	other	3977638	3977638	0	+	0	2	131	149	0.0
CP008925.1	h6.sal.bam	other	3977639	3977639	0	+	2	1	129	147	2.0
CP008925.1	h6.sal.bam	other	3977640	3977640	0	+	0	1	126	147	0.0
CP008925.1	h6.sal.bam	other	3977641	3977641	0	+	1	2	127	146	1.0
CP008925.1	h6.sal.bam	other	3977642	3977642	0	+	0	1	127	147	0.0
CP008925.1	h6.sal.bam	other	3977643	3977643	0	+	0	0	125	146	0.0
CP008925.1	h6.sal.bam	other	3977644	3977644	0	+	1	2	122	146	1.0
CP008925.1	h6.sal.bam	other	3977645	3977645	0	+	1	1	120	144	1.0
CP008925.1	h6.sal.bam	other	3977646	3977646	0	+	0	4	120	145	0.0
CP008925.1	h6.sal.bam	other	3977647	3977647	0	+	1	0	119	143	1.0
CP008925.1	h6.sal.bam	other	3977648	3977648	0	+	2	2	120	148	2.0
CP008925.1	h6.sal.bam	other	3977649	3977649	0	+	4	2	118	147	4.0
CP008925.1	h6.sal.bam	other	3977650	3977650	0	+	2	3	120	145	2.0
CP008925.1	h6.sal.bam	other	3977651	3977651	0	+	3	1	120	148	3.0
CP008925.1	h6.sal.bam	other	3977652	3977652	0	+	1	1	118	149	1.0
CP008925.1	h6.sal.bam	other	3977653	3977653	0	+	0	1	118	148	0.0
CP008925.1	h6.sal.bam	other	3977654	3977654	0	+	3	3	119	150	3.0
CP008925.1	h6.sal.bam	other	3977655	3977655	0	+	1	4	116	147	1.0
CP008925.1	h6.sal.bam	other	3977656	3977656	0	+	3	1	114	143	3.0
CP008925.1	h6.sal.bam	other	3977657	3977657	0	+	0	1	113	148	0.0
CP008925.1	h6.sal.bam	other	3977658	3977658	0	+	2	2	113	147	1.0
CP008925.1	h6.sal.bam	other	3977659	3977659	0	+	3	1	114	153	1.5
CP008925.1	h6.sal.bam	other	3977660	3977660	0	+	2	3	116	153	1.0
CP008925.1	h6.sal.bam	other	3977661	3977661	0	+	2	5	116	154	1.0
CP008925.1	h6.sal.bam	other	3977662	3977662	0	+	1	1	115	149	0.5
CP008925.1	h6.sal.bam	other	3977663	3977663	0	+	2	4	117	148	1.0
CP008925.1	h6.sal.bam	other	3977664	3977664	0	+	2	6	117	146	1.0
CP008925.1	h6.sal.bam	other	3977665	3977665	0	+	0	4	113	141	0.0
CP008925.1	h6.sal.bam	other	3977666	3977666	0	+	1	3	114	141	0.5
CP008925.1	h6.sal.bam	other	3977667	3977667	0	+	2	2	116	140	1.0
CP008925.1	h6.sal.bam	other	3977668	3977668	0	+	2	2	117	140	1.0
CP008925.1	h6.sal.bam	other	3977669	3977669	0	+	9	1	123	138	4.5
CP008925.1	h6.sal.bam	other	3977670	3977670	0	+	1	1	124	137	0.5
CP008925.1	h6.sal.bam	other	3977671	3977671	0	+	4	2	128	136	2.0
CP008925.1	h6.sal.bam	other	3977672	3977672	0	+	1	3	129	134	0.5
CP008925.1	h6.sal.bam	other	3977673	3977673	0	+	1	1	129	139	0.5
CP008925.1	h6.sal.bam	other	3977674	3977674	0	+	0	3	123	141	0.0
CP008925.1	h6.sal.bam	other	3977675	3977675	0	+	1	2	124	139	0.5
CP008925.1	h6.sal.bam	other	3977676	3977676	0	+	0	3	122	139	0.0
CP008925.1	h6.sal.bam	GAAC	3977677	3977677	3977685	+	2	2	124	136	1.0
CP008925.1	h6.sal.bam	other	3977678	3977678	0	+	1	4	124	137	0.5
CP008925.1	h6.sal.bam	GAAC	3977679	3977679	3977685	+	3	2	126	133	1.5
CP008925.1	h6.sal.bam	other	3977680	3977680	0	+	2	1	126	131	1.0
CP008925.1	h6.sal.bam	other	3977681	3977681	0	+	0	1	123	136	0.0
CP008925.1	h6.sal.bam	other	3977682	3977682	0	+	0	6	123	137	0.0
CP008925.1	h6.sal.bam	other	3977683	3977683	0	+	2	1	125	131	1.0
CP008925.1	h6.sal.bam	other	3977684	3977684	0	+	3	2	128	131	1.5
CP008925.1	h6.sal.bam	other	3977685	3977685	0	+	2	2	130	133	1.0
CP008925.1	h6.sal.bam	other	3977686	3977686	0	+	2	2	131	136	1.0
CP008925.1	h6.sal.bam	other	3977687	3977687	0	+	0	0	129	134	0.0
CP008925.1	h6.sal.bam	other	3977688	3977688	0	+	0	1	129	135	0.0
CP008925.1	h6.sal.bam	other	3977689	3977689	0	+	3	2	132	138	1.5
CP008925.1	h6.sal.bam	other	3977690	3977690	0	+	2	2	133	137	1.0
CP008925.1	h6.sal.bam	other	3977691	3977691	0	+	0	2	132	135	0.0
CP008925.1	h6.sal.bam	other	3977692	3977692	0	+	1	2	131	138	0.5
CP008925.1	h6.sal.bam	other	3977693	3977693	0	+	2	1	131	138	1.0
CP008925.1	h6.sal.bam	GAAC	3977694	3977694	3977685	+	1	4	130	138	0.5
CP008925.1	h6.sal.bam	other	3977695	3977695	0	+	2	2	132	136	1.0
CP008925.1	h6.sal.bam	GAAC	3977696	3977696	3977685	+	0	0	132	135	0.0
CP008925.1	h6.sal.bam	other	3977697	3977697	0	+	6	1	136	135	3.0
CP008925.1	h6.sal.bam	other	3977698	3977698	0	+	1	2	135	134	0.5
CP008925.1	h6.sal.bam	other	3977699	3977699	0	+	3	3	138	140	1.5
CP008925.1	h6.sal.bam	other	3977700	3977700	0	+	4	0	135	141	2.0
CP008925.1	h6.sal.bam	other	3977701	3977701	0	+	2	1	135	144	1.0
CP008925.1	h6.sal.bam	other	3977702	3977702	0	+	4	2	139	143	2.0
CP008925.1	h6.sal.bam	other	3977703	3977703	0	+	2	2	138	143	1.0
CP008925.1	h6.sal.bam	other	3977704	3977704	0	+	3	3	141	141	1.5
CP008925.1	h6.sal.bam	other	3977705	3977705	0	+	4	1	140	139	2.0
CP008925.1	h6.sal.bam	other	3977706	3977706	0	+	2	1	137	138	1.0
CP008925.1	h6.sal.bam	other	3977707	3977707	0	+	5	1	141	137	2.5
CP008925.1	h6.sal.bam	other	3977708	3977708	0	+	5	4	145	142	2.5
CP008925.1	h6.sal.bam	other	3977709	3977709	0	+	2	3	144	138	1.0
CP008925.1	h6.sal.bam	other	3977710	3977710	0	+	3	0	138	135	1.5
CP008925.1	h6.sal.bam	other	3977711	3977711	0	+	1	2	139	136	0.5
CP008925.1	h6.sal.bam	other	3977712	3977712	0	+	3	2	139	134	1.5
CP008925.1	h6.sal.bam	other	3977713	3977713	0	+	2	0	140	132	1.0
CP008925.1	h6.sal.bam	other	3977714	3977714	0	+	0	1	139	132	0.0
CP008925.1	h6.sal.bam	other	3977715	3977715	0	+	1	1	140	132	0.5
CP008925.1	h6.sal.bam	other	3977716	3977716	0	+	0	2	139	135	0.0
CP008925.1	h6.sal.bam	other	3977717	3977717	0	+	2	0	141	135	1.0
CP008925.1	h6.sal.bam	other	3977718	3977718	0	+	3	1	143	137	1.5
CP008925.1	h6.sal.bam	other	3977719	3977719	0	+	0	0	143	136	0.0
CP008925.1	h6.sal.bam	other	3977720	3977720	0	+	4	1	146	137	2.0
CP008925.1	h6.sal.bam	other	3977721	3977721	0	+	2	2	146	138	1.0
CP008925.1	h6.sal.bam	other	3977722	3977722	0	+	6	5	152	136	3.0
CP008925.1	h6.sal.bam	other	3977723	3977723	0	+	2	2	153	135	1.0
CP008925.1	h6.sal.bam	other	3977724	3977724	0	+	1	3	150	134	0.5
CP008925.1	h6.sal.bam	other	3977725	3977725	0	+	1	2	149	136	0.5
CP008925.1	h6.sal.bam	other	3977726	3977726	0	+	2	2	147	137	1.0
CP008925.1	h6.sal.bam	other	3977727	3977727	0	+	3	3	147	136	1.5
CP008925.1	h6.sal.bam	other	3977728	3977728	0	+	2	0	149	135	1.0
CP008925.1	h6.sal.bam	other	3977729	3977729	0	+	1	6	149	135	0.5
CP008925.1	h6.sal.bam	other	3977730	3977730	0	+	2	3	150	129	1.0
CP008925.1	h6.sal.bam	other	3977731	3977731	0	+	0	0	147	129	0.0
CP008925.1	h6.sal.bam	other	3977732	3977732	0	+	2	5	149	130	1.0
CP008925.1	h6.sal.bam	other	3977733	3977733	0	+	2	1	144	129	1.0
CP008925.1	h6.sal.bam	other	3977734	3977734	0	+	0	4	144	131	0.0
CP008925.1	h6.sal.bam	other	3977735	3977735	0	+	3	0	147	128	1.5
CP008925.1	h6.sal.bam	other	3977736	3977736	0	+	1	1	146	129	0.5
CP008925.1	h6.sal.bam	other	3977737	3977737	0	+	3	2	148	128	1.5
CP008925.1	h6.sal.bam	other	3977738	3977738	0	+	2	0	148	132	1.0
CP008925.1	h6.sal.bam	other	3977739	3977739	0	+	2	2	148	133	1.0
CP008925.1	h6.sal.bam	other	3977740	3977740	0	+	3	5	149	131	1.5
CP008925.1	h6.sal.bam	other	3977741	3977741	0	+	0	2	148	126	0.0
CP008925.1	h6.sal.bam	other	3977742	3977742	0	+	1	1	148	125	0.5
CP008925.1	h6.sal.bam	other	3977743	3977743	0	+	3	1	140	124	1.5
CP008925.1	h6.sal.bam	other	3977744	3977744	0	+	2	2	142	123	1.0
CP008925.1	h6.sal.bam	other	3977745	3977745	0	+	1	0	137	125	0.5
CP008925.1	h6.sal.bam	other	3977746	3977746	0	+	0	2	137	126	0.0
CP008925.1	h6.sal.bam	other	3977747	3977747	0	+	1	3	138	124	0.5
CP008925.1	h6.sal.bam	other	3977748	3977748	0	+	3	3	140	121	1.5
CP008925.1	h6.sal.bam	other	3977749	3977749	0	+	2	1	141	120	1.0
CP008925.1	h6.sal.bam	other	3977750	3977750	0	+	2	2	143	120	1.0
CP008925.1	h6.sal.bam	other	3977751	3977751	0	+	0	3	143	118	0.0
CP008925.1	h6.sal.bam	other	3977752	3977752	0	+	3	0	141	119	1.5
CP008925.1	h6.sal.bam	other	3977753	3977753	0	+	1	4	142	124	0.5
CP008925.1	h6.sal.bam	other	3977754	3977754	0	+	0	1	142	120	0.0
CP008925.1	h6.sal.bam	other	3977755	3977755	0	+	2	1	142	125	1.0
CP008925.1	h6.sal.bam	other	3977756	3977756	0	+	2	2	142	125	1.0
CP008925.1	h6.sal.bam	other	3977757	3977757	0	+	2	1	144	126	1.0
CP008925.1	h6.sal.bam	other	3977758	3977758	0	+	3	3	147	126	1.5
CP008925.1	h6.sal.bam	other	3977759	3977759	0	+	0	0	142	124	0.0
CP008925.1	h6.sal.bam	other	3977760	3977760	0	+	3	5	145	124	1.5
CP008925.1	h6.sal.bam	other	3977761	3977761	0	+	1	0	144	123	0.5
CP008925.1	h6.sal.bam	other	3977762	3977762	0	+	2	0	146	124	1.0
CP008925.1	h6.sal.bam	other	3977763	3977763	0	+	2	4	148	127	1.0
CP008925.1	h6.sal.bam	other	3977764	3977764	0	+	4	1	149	124	2.0
CP008925.1	h6.sal.bam	other	3977765	3977765	0	+	2	3	149	125	1.0
CP008925.1	h6.sal.bam	other	3977766	3977766	0	+	2	2	147	123	1.0
CP008925.1	h6.sal.bam	other	3977767	3977767	0	+	6	2	153	128	3.0
CP008925.1	h6.sal.bam	other	3977768	3977768	0	+	0	1	152	126	0.0
CP008925.1	h6.sal.bam	other	3977769	3977769	0	+	2	3	153	127	1.0
CP008925.1	h6.sal.bam	other	3977770	3977770	0	+	4	1	153	129	2.0
CP008925.1	h6.sal.bam	other	3977771	3977771	0	+	0	2	153	128	0.0
CP008925.1	h6.sal.bam	other	3977772	3977772	0	+	1	3	150	130	0.5
CP008925.1	h6.sal.bam	other	3977773	3977773	0	+	6	2	152	129	3.0
CP008925.1	h6.sal.bam	other	3977774	3977774	0	+	2	4	154	127	1.0
CP008925.1	h6.sal.bam	other	3977775	3977775	0	+	2	3	153	130	1.0
CP008925.1	h6.sal.bam	other	3977776	3977776	0	+	1	1	146	129	0.5
CP008925.1	h6.sal.bam	other	3977777	3977777	0	+	2	1	148	129	1.0
CP008925.1	h6.sal.bam	other	3977778	3977778	0	+	2	0	150	128	1.0
CP008925.1	h6.sal.bam	other	3977779	3977779	0	+	0	1	147	133	0.0
CP008925.1	h6.sal.bam	other	3977780	3977780	0	+	2	3	139	133	1.0
CP008925.1	h6.sal.bam	other	3977781	3977781	0	+	4	3	143	135	2.0
CP008925.1	h6.sal.bam	other	3977782	3977782	0	+	1	0	144	132	0.5
CP008925.1	h6.sal.bam	other	3977783	3977783	0	+	3	0	141	136	1.5
CP008925.1	h6.sal.bam	other	3977784	3977784	0	+	3	0	136	137	1.5
CP008925.1	h6.sal.bam	other	3977785	3977785	0	+	3	1	139	138	1.5
CP008925.1	h6.sal.bam	other	3977786	3977786	0	+	2	0	141	140	1.0
CP008925.1	h6.sal.bam	other	3977787	3977787	0	+	2	0	141	140	1.0
CP008925.1	h6.sal.bam	other	3977788	3977788	0	+	1	0	142	141	0.5
CP008925.1	h6.sal.bam	other	3977789	3977789	0	+	3	1	144	141	1.5
CP008925.1	h6.sal.bam	other	3977790	3977790	0	+	0	4	144	140	0.0
CP008925.1	h6.sal.bam	other	3977791	3977791	0	+	3	2	147	139	1.5
CP008925.1	h6.sal.bam	other	3977792	3977792	0	+	4	2	150	139	2.0
CP008925.1	h6.sal.bam	other	3977793	3977793	0	+	1	0	148	137	0.5
CP008925.1	h6.sal.bam	other	3977794	3977794	0	+	5	2	153	142	2.5
CP008925.1	h6.sal.bam	other	3977795	3977795	0	+	2	2	149	142	1.0
CP008925.1	h6.sal.bam	other	3977796	3977796	0	+	1	0	150	141	0.5
CP008925.1	h6.sal.bam	other	3977797	3977797	0	+	2	4	146	145	1.0
CP008925.1	h6.sal.bam	other	3977798	3977798	0	+	0	1	142	141	0.0
CP008925.1	h6.sal.bam	other	3977799	3977799	0	+	2	6	144	142	1.0
CP008925.1	h6.sal.bam	other	3977800	3977800	0	+	1	2	143	137	0.5
CP008925.1	h6.sal.bam	other	3977801	3977801	0	+	2	2	145	135	1.0
CP008925.1	h6.sal.bam	other	3977802	3977802	0	+	4	1	146	134	2.0
CP008925.1	h6.sal.bam	other	3977803	3977803	0	+	2	1	145	134	1.0
CP008925.1	h6.sal.bam	other	3977804	3977804	0	+	4	2	149	133	2.0
CP008925.1	h6.sal.bam	other	3977805	3977805	0	+	1	1	147	136	0.5
CP008925.1	h6.sal.bam	other	3977806	3977806	0	+	0	3	144	138	0.0
CP008925.1	h6.sal.bam	other	3977807	3977807	0	+	2	1	146	137	1.0
CP008925.1	h6.sal.bam	other	3977808	3977808	0	+	3	3	149	136	1.5
CP008925.1	h6.sal.bam	other	3977809	3977809	0	+	1	1	150	133	0.5
CP008925.1	h6.sal.bam	other	3977810	3977810	0	+	2	2	149	135	1.0
CP008925.1	h6.sal.bam	other	3977811	3977811	0	+	0	4	148	138	0.0
CP008925.1	h6.sal.bam	other	3977812	3977812	0	+	2	1	147	134	1.0
CP008925.1	h6.sal.bam	other	3977813	3977813	0	+	2	0	146	133	1.0
CP008925.1	h6.sal.bam	other	3977814	3977814	0	+	1	0	146	136	0.5
CP008925.1	h6.sal.bam	other	3977815	3977815	0	+	0	1	143	141	0.0
CP008925.1	h6.sal.bam	other	3977816	3977816	0	+	2	0	145	140	1.0
CP008925.1	h6.sal.bam	other	3977817	3977817	0	+	0	1	144	141	0.0
CP008925.1	h6.sal.bam	other	3977818	3977818	0	+	1	1	142	144	0.5
CP008925.1	h6.sal.bam	other	3977819	3977819	0	+	4	2	143	145	2.0
CP008925.1	h6.sal.bam	other	3977820	3977820	0	+	1	1	143	145	0.5
CP008925.1	h6.sal.bam	other	3977821	3977821	0	+	3	0	146	145	1.5
CP008925.1	h6.sal.bam	other	3977822	3977822	0	+	4	1	150	147	2.0
CP008925.1	h6.sal.bam	other	3977823	3977823	0	+	1	2	148	146	0.5
CP008925.1	h6.sal.bam	other	3977824	3977824	0	+	2	1	146	145	1.0
CP008925.1	h6.sal.bam	other	3977825	3977825	0	+	0	2	146	144	0.0
CP008925.1	h6.sal.bam	other	3977826	3977826	0	+	3	4	149	144	1.5
CP008925.1	h6.sal.bam	other	3977827	3977827	0	+	4	2	149	142	2.0
CP008925.1	h6.sal.bam	other	3977828	3977828	0	+	2	4	151	142	1.0
CP008925.1	h6.sal.bam	other	3977829	3977829	0	+	7	5	157	138	3.5
CP008925.1	h6.sal.bam	other	3977830	3977830	0	+	1	1	156	133	0.5
CP008925.1	h6.sal.bam	other	3977831	3977831	0	+	1	2	155	135	0.5
CP008925.1	h6.sal.bam	other	3977832	3977832	0	+	0	2	153	133	0.0
CP008925.1	h6.sal.bam	other	3977833	3977833	0	+	3	0	153	132	1.5
CP008925.1	h6.sal.bam	other	3977834	3977834	0	+	3	0	156	133	1.5
CP008925.1	h6.sal.bam	other	3977835	3977835	0	+	1	2	154	133	0.5
CP008925.1	h6.sal.bam	other	3977836	3977836	0	+	1	1	154	132	0.5
CP008925.1	h6.sal.bam	other	3977837	3977837	0	+	3	3	155	132	1.5
CP008925.1	h6.sal.bam	other	3977838	3977838	0	+	1	2	154	133	0.5
CP008925.1	h6.sal.bam	other	3977839	3977839	0	+	2	2	152	131	1.0
CP008925.1	h6.sal.bam	other	3977840	3977840	0	+	0	3	150	130	0.0
CP008925.1	h6.sal.bam	other	3977841	3977841	0	+	1	7	149	129	0.5
CP008925.1	h6.sal.bam	other	3977842	3977842	0	+	2	2	146	126	1.0
CP008925.1	h6.sal.bam	other	3977843	3977843	0	+	4	1	150	124	2.0
CP008925.1	h6.sal.bam	other	3977844	3977844	0	+	0	5	147	124	0.0
CP008925.1	h6.sal.bam	other	3977845	3977845	0	+	4	4	147	119	2.0
CP008925.1	h6.sal.bam	other	3977846	3977846	0	+	2	0	149	115	1.0
CP008925.1	h6.sal.bam	other	3977847	3977847	0	+	0	1	146	115	0.0
CP008925.1	h6.sal.bam	other	3977848	3977848	0	+	3	5	145	120	1.5
CP008925.1	h6.sal.bam	other	3977849	3977849	0	+	2	1	146	117	1.0
CP008925.1	h6.sal.bam	other	3977850	3977850	0	+	2	0	146	120	1.0
CP008925.1	h6.sal.bam	other	3977851	3977851	0	+	2	2	147	121	1.0
CP008925.1	h6.sal.bam	other	3977852	3977852	0	+	4	4	149	119	2.0
CP008925.1	h6.sal.bam	other	3977853	3977853	0	+	4	2	151	119	2.0
CP008925.1	h6.sal.bam	other	3977854	3977854	0	+	1	3	151	119	0.5
CP008925.1	h6.sal.bam	other	3977855	3977855	0	+	1	4	146	117	0.5
CP008925.1	h6.sal.bam	other	3977856	3977856	0	+	3	3	148	113	1.5
CP008925.1	h6.sal.bam	other	3977857	3977857	0	+	1	0	146	112	0.5
CP008925.1	h6.sal.bam	other	3977858	3977858	0	+	1	1	144	117	0.5
CP008925.1	h6.sal.bam	other	3977859	3977859	0	+	1	2	139	120	0.5
CP008925.1	h6.sal.bam	other	3977860	3977860	0	+	1	1	140	123	0.5
CP008925.1	h6.sal.bam	other	3977861	3977861	0	+	0	0	140	124	0.0
CP008925.1	h6.sal.bam	other	3977862	3977862	0	+	0	0	138	124	0.0
CP008925.1	h6.sal.bam	other	3977863	3977863	0	+	2	1	136	127	2.0
CP008925.1	h6.sal.bam	other	3977864	3977864	0	+	1	1	137	126	1.0
CP008925.1	h6.sal.bam	other	3977865	3977865	0	+	1	2	138	127	1.0
CP008925.1	h6.sal.bam	other	3977866	3977866	0	+	4	2	136	133	4.0
CP008925.1	h6.sal.bam	other	3977867	3977867	0	+	1	2	130	131	1.0
CP008925.1	h6.sal.bam	other	3977868	3977868	0	+	6	2	136	132	6.0
CP008925.1	h6.sal.bam	other	3977869	3977869	0	+	1	2	137	132	1.0
CP008925.1	h6.sal.bam	other	3977870	3977870	0	+	2	1	138	130	2.0
CP008925.1	h6.sal.bam	other	3977871	3977871	0	+	6	4	143	129	6.0
CP008925.1	h6.sal.bam	other	3977872	3977872	0	+	2	0	143	129	2.0
CP008925.1	h6.sal.bam	other	3977873	3977873	0	+	3	2	146	129	3.0
CP008925.1	h6.sal.bam	other	3977874	3977874	0	+	2	1	146	131	2.0
CP008925.1	h6.sal.bam	other	3977875	3977875	0	+	4	0	149	130	4.0
CP008925.1	h6.sal.bam	other	3977876	3977876	0	+	3	1	150	130	3.0
CP008925.1	h6.sal.bam	other	3977877	3977877	0	+	4	1	151	129	4.0
CP008925.1	h6.sal.bam	other	3977878	3977878	0	+	1	3	150	135	1.0
CP008925.1	h6.sal.bam	other	3977879	3977879	0	+	1	2	147	132	1.0
CP008925.1	h6.sal.bam	other	3977880	3977880	0	+	2	4	148	133	2.0
CP008925.1	h6.sal.bam	other	3977881	3977881	0	+	2	2	150	135	2.0
CP008925.1	h6.sal.bam	other	3977882	3977882	0	+	3	3	151	133	3.0
CP008925.1	h6.sal.bam	other	3977883	3977883	0	+	2	0	149	138	2.0
CP008925.1	h6.sal.bam	other	3977884	3977884	0	+	0	0	147	139	0.0
CP008925.1	h6.sal.bam	other	3977885	3977885	0	+	1	5	148	141	1.0
CP008925.1	h6.sal.bam	other	3977886	3977886	0	+	0	3	148	139	0.0
CP008925.1	h6.sal.bam	other	3977887	3977887	0	+	3	0	149	138	3.0
CP008925.1	h6.sal.bam	other	3977888	3977888	0	+	0	3	146	138	0.0
CP008925.1	h6.sal.bam	other	3977889	3977889	0	+	0	2	146	137	0.0
CP008925.1	h6.sal.bam	other	3977890	3977890	0	+	5	2	151	137	5.0
CP008925.1	h6.sal.bam	other	3977891	3977891	0	+	1	1	150	135	1.0
CP008925.1	h6.sal.bam	other	3977892	3977892	0	+	3	2	152	134	3.0
CP008925.1	h6.sal.bam	other	3977893	3977893	0	+	1	2	149	139	1.0
CP008925.1	h6.sal.bam	other	3977894	3977894	0	+	1	4	150	137	1.0
CP008925.1	h6.sal.bam	other	3977895	3977895	0	+	3	0	152	134	3.0
CP008925.1	h6.sal.bam	other	3977896	3977896	0	+	0	2	149	138	0.0
CP008925.1	h6.sal.bam	other	3977897	3977897	0	+	5	1	149	136	5.0
CP008925.1	h6.sal.bam	other	3977898	3977898	0	+	2	0	151	139	2.0
CP008925.1	h6.sal.bam	other	3977899	3977899	0	+	1	1	150	142	1.0
CP008925.1	h6.sal.bam	other	3977900	3977900	0	+	2	1	149	141	2.0
CP008925.1	h6.sal.bam	other	3977901	3977901	0	+	0	2	149	140	0.0
CP008925.1	h6.sal.bam	other	3977902	3977902	0	+	1	2	146	138	1.0
CP008925.1	h6.sal.bam	other	3977903	3977903	0	+	1	2	144	136	1.0
CP008925.1	h6.sal.bam	other	3977904	3977904	0	+	1	1	137	140	1.0
CP008925.1	h6.sal.bam	other	3977905	3977905	0	+	0	0	136	141	0.0
CP008925.1	h6.sal.bam	other	3977906	3977906	0	+	0	0	135	142	0.0
CP008925.1	h6.sal.bam	other	3977907	3977907	0	+	3	2	138	144	3.0
CP008925.1	h6.sal.bam	other	3977908	3977908	0	+	2	0	136	143	2.0
CP008925.1	h6.sal.bam	other	3977909	3977909	0	+	1	0	137	145	1.0
CP008925.1	h6.sal.bam	other	3977910	3977910	0	+	2	2	138	146	2.0
CP008925.1	h6.sal.bam	other	3977911	3977911	0	+	1	1	138	149	1.0
CP008925.1	h6.sal.bam	other	3977912	3977912	0	+	0	2	132	148	0.0
CP008925.1	h6.sal.bam	other	3977913	3977913	0	+	0	0	132	148	0.0
CP008925.1	h6.sal.bam	other	3977914	3977914	0	+	0	1	132	148	0.0
CP008925.1	h6.sal.bam	other	3977915	3977915	0	+	0	5	131	147	0.0
CP008925.1	h6.sal.bam	other	3977916	3977916	0	+	1	2	132	144	1.0
CP008925.1	h6.sal.bam	other	3977917	3977917	0	+	4	0	134	145	4.0
CP008925.1	h6.sal.bam	other	3977918	3977918	0	+	0	0	129	146	0.0
CP008925.1	h6.sal.bam	other	3977919	3977919	0	+	0	0	129	154	0.0
CP008925.1	h6.sal.bam	other	3977920	3977920	0	+	2	1	126	156	2.0
CP008925.1	h6.sal.bam	other	3977921	3977921	0	+	1	1	127	160	1.0
CP008925.1	h6.sal.bam	other	3977922	3977922	0	+	2	5	127	160	2.0
CP008925.1	h6.sal.bam	other	3977923	3977923	0	+	2	2	127	158	2.0
CP008925.1	h6.sal.bam	other	3977924	3977924	0	+	0	4	125	156	0.0
CP008925.1	h6.sal.bam	other	3977925	3977925	0	+	1	1	124	158	1.0
CP008925.1	h6.sal.bam	other	3977926	3977926	0	+	0	3	122	161	0.0
CP008925.1	h6.sal.bam	other	3977927	3977927	0	+	0	1	119	160	0.0
CP008925.1	h6.sal.bam	other	3977928	3977928	0	+	2	1	117	162	2.0
CP008925.1	h6.sal.bam	other	3977929	3977929	0	+	3	0	119	163	3.0
CP008925.1	h6.sal.bam	other	3977930	3977930	0	+	1	0	119	164	1.0
CP008925.1	h6.sal.bam	other	3977931	3977931	0	+	2	2	118	164	2.0
CP008925.1	h6.sal.bam	other	3977932	3977932	0	+	3	6	119	162	3.0
CP008925.1	h6.sal.bam	other	3977933	3977933	0	+	2	4	121	156	2.0
CP008925.1	h6.sal.bam	other	3977934	3977934	0	+	2	4	122	155	2.0
CP008925.1	h6.sal.bam	other	3977935	3977935	0	+	1	2	122	153	1.0
CP008925.1	h6.sal.bam	other	3977936	3977936	0	+	1	0	123	152	1.0
CP008925.1	h6.sal.bam	other	3977937	3977937	0	+	2	3	123	154	2.0
CP008925.1	h6.sal.bam	other	3977938	3977938	0	+	1	2	124	151	1.0
CP008925.1	h6.sal.bam	other	3977939	3977939	0	+	2	5	125	155	2.0
CP008925.1	h6.sal.bam	other	3977940	3977940	0	+	2	4	126	152	2.0
CP008925.1	h6.sal.bam	other	3977941	3977941	0	+	1	3	122	149	1.0
CP008925.1	h6.sal.bam	other	3977942	3977942	0	+	0	0	121	147	0.0
CP008925.1	h6.sal.bam	other	3977943	3977943	0	+	3	2	119	150	3.0
CP008925.1	h6.sal.bam	other	3977944	3977944	0	+	0	0	118	152	0.0
CP008925.1	h6.sal.bam	other	3977945	3977945	0	+	1	0	109	152	1.0
CP008925.1	h6.sal.bam	other	3977946	3977946	0	+	2	4	111	156	2.0
CP008925.1	h6.sal.bam	other	3977947	3977947	0	+	0	3	111	156	0.0
CP008925.1	h6.sal.bam	other	3977948	3977948	0	+	0	1	108	153	0.0
CP008925.1	h6.sal.bam	other	3977949	3977949	0	+	2	0	107	154	2.0
CP008925.1	h6.sal.bam	other	3977950	3977950	0	+	0	0	103	154	0.0
CP008925.1	h6.sal.bam	other	3977951	3977951	0	+	1	4	101	154	1.0
CP008925.1	h6.sal.bam	other	3977952	3977952	0	+	2	3	100	150	2.0
CP008925.1	h6.sal.bam	other	3977953	3977953	0	+	2	0	99	147	2.0
CP008925.1	h6.sal.bam	other	3977954	3977954	0	+	2	3	101	147	2.0
CP008925.1	h6.sal.bam	other	3977955	3977955	0	+	1	6	100	144	0.6666666666666666
CP008925.1	h6.sal.bam	other	3977956	3977956	0	+	4	4	101	139	2.6666666666666665
CP008925.1	h6.sal.bam	other	3977957	3977957	0	+	0	3	98	135	0.0
CP008925.1	h6.sal.bam	other	3977958	3977958	0	+	5	1	101	132	3.3333333333333335
CP008925.1	h6.sal.bam	other	3977959	3977959	0	+	2	2	102	131	1.0
CP008925.1	h6.sal.bam	other	3977960	3977960	0	+	0	4	101	129	0.0
CP008925.1	h6.sal.bam	other	3977961	3977961	0	+	4	3	105	125	2.0
CP008925.1	h6.sal.bam	other	3977962	3977962	0	+	4	0	106	122	2.0
CP008925.1	h6.sal.bam	other	3977963	3977963	0	+	1	1	107	122	0.5
CP008925.1	h6.sal.bam	other	3977964	3977964	0	+	3	2	110	121	1.5
CP008925.1	h6.sal.bam	other	3977965	3977965	0	+	0	2	107	119	0.0
CP008925.1	h6.sal.bam	other	3977966	3977966	0	+	0	4	103	117	0.0
CP008925.1	h6.sal.bam	other	3977967	3977967	0	+	3	1	105	113	1.5
CP008925.1	h6.sal.bam	other	3977968	3977968	0	+	1	0	105	112	0.5
CP008925.1	h6.sal.bam	other	3977969	3977969	0	+	2	1	104	112	1.0
CP008925.1	h6.sal.bam	other	3977970	3977970	0	+	1	3	105	111	0.5
CP008925.1	h6.sal.bam	other	3977971	3977971	0	+	1	1	102	108	0.5
CP008925.1	h6.sal.bam	other	3977972	3977972	0	+	2	5	104	107	1.0
CP008925.1	h6.sal.bam	other	3977973	3977973	0	+	0	1	102	102	0.0
CP008925.1	h6.sal.bam	other	3977974	3977974	0	+	0	0	101	101	0.0
CP008925.1	h6.sal.bam	other	3977975	3977975	0	+	4	5	103	101	2.0
CP008925.1	h6.sal.bam	other	3977976	3977976	0	+	10	0	113	96	5.0
CP008925.1	h6.sal.bam	other	3977977	3977977	0	+	2	1	114	96	1.0
CP008925.1	h6.sal.bam	other	3977978	3977978	0	+	2	0	114	95	1.0
CP008925.1	h6.sal.bam	other	3977979	3977979	0	+	4	2	118	95	2.0
CP008925.1	h6.sal.bam	other	3977980	3977980	0	+	3	1	121	93	1.5
CP008925.1	h6.sal.bam	other	3977981	3977981	0	+	2	2	118	92	1.0
CP008925.1	h6.sal.bam	other	3977982	3977982	0	+	0	1	118	91	0.0
CP008925.1	h6.sal.bam	other	3977983	3977983	0	+	0	2	118	90	0.0
CP008925.1	h6.sal.bam	other	3977984	3977984	0	+	1	1	118	88	0.5
CP008925.1	h6.sal.bam	other	3977985	3977985	0	+	1	6	117	87	0.5
CP008925.1	h6.sal.bam	other	3977986	3977986	0	+	1	1	117	81	0.5
CP008925.1	h6.sal.bam	other	3977987	3977987	0	+	6	1	123	80	3.0
CP008925.1	h6.sal.bam	other	3977988	3977988	0	+	1	0	124	79	0.5
CP008925.1	h6.sal.bam	other	3977989	3977989	0	+	0	1	124	79	0.0
CP008925.1	h6.sal.bam	other	3977990	3977990	0	+	4	3	128	78	2.0
CP008925.1	h6.sal.bam	other	3977991	3977991	0	+	3	1	130	75	1.5
CP008925.1	h6.sal.bam	other	3977992	3977992	0	+	0	1	126	74	0.0
CP008925.1	h6.sal.bam	other	3977993	3977993	0	+	1	8	127	73	0.5
CP008925.1	h6.sal.bam	other	3977994	3977994	0	+	0	2	122	65	0.0
CP008925.1	h6.sal.bam	other	3977995	3977995	0	+	2	6	124	64	1.0
CP008925.1	h6.sal.bam	other	3977996	3977996	0	+	3	0	125	58	1.5
CP008925.1	h6.sal.bam	other	3977997	3977997	0	+	5	3	130	58	2.5
CP008925.1	h6.sal.bam	other	3977998	3977998	0	+	1	0	131	56	0.5
CP008925.1	h6.sal.bam	other	3977999	3977999	0	+	2	6	133	56	1.0
CP008925.1	h6.sal.bam	other	3978000	3978000	0	+	2	4	134	87	1.0
CP008925.1	h6.sal.bam	other	3978001	3978001	0	+	0	2	134	83	0.0
CP008925.1	h6.sal.bam	other	3978002	3978002	0	+	3	3	137	82	1.5
CP008925.1	h6.sal.bam	other	3978003	3978003	0	+	6	1	141	81	3.0
CP008925.1	h6.sal.bam	other	3978004	3978004	0	+	2	1	140	82	1.0
CP008925.1	h6.sal.bam	other	3978005	3978005	0	+	3	0	142	83	1.5
CP008925.1	h6.sal.bam	other	3978006	3978006	0	+	1	0	141	83	0.5
CP008925.1	h6.sal.bam	other	3978007	3978007	0	+	4	2	142	83	2.0
CP008925.1	h6.sal.bam	other	3978008	3978008	0	+	5	1	142	81	2.5
CP008925.1	h6.sal.bam	other	3978009	3978009	0	+	2	2	143	82	1.0
CP008925.1	h6.sal.bam	other	3978010	3978010	0	+	4	3	147	80	2.0
CP008925.1	h6.sal.bam	other	3978011	3978011	0	+	0	3	146	77	0.0
CP008925.1	h6.sal.bam	other	3978012	3978012	0	+	6	2	150	74	3.0
CP008925.1	h6.sal.bam	other	3978013	3978013	0	+	4	2	152	72	2.0
CP008925.1	h6.sal.bam	other	3978014	3978014	0	+	4	1	152	71	2.0
CP008925.1	h6.sal.bam	other	3978015	3978015	0	+	1	1	148	71	0.5
CP008925.1	h6.sal.bam	other	3978016	3978016	0	+	2	3	150	70	1.0
CP008925.1	h6.sal.bam	other	3978017	3978017	0	+	2	1	152	90	1.0
CP008925.1	h6.sal.bam	other	3978018	3978018	0	+	2	6	154	92	1.0
CP008925.1	h6.sal.bam	other	3978019	3978019	0	+	5	2	159	88	2.5
CP008925.1	h6.sal.bam	other	3978020	3978020	0	+	4	0	162	92	2.0
CP008925.1	h6.sal.bam	other	3978021	3978021	0	+	5	4	167	92	2.5
CP008925.1	h6.sal.bam	other	3978022	3978022	0	+	4	1	171	88	2.0
CP008925.1	h6.sal.bam	other	3978023	3978023	0	+	0	2	171	88	0.0
CP008925.1	h6.sal.bam	other	3978024	3978024	0	+	4	0	173	87	2.0
CP008925.1	h6.sal.bam	other	3978025	3978025	0	+	1	0	174	97	0.5
CP008925.1	h6.sal.bam	other	3978026	3978026	0	+	0	0	171	100	0.0
CP008925.1	h6.sal.bam	other	3978027	3978027	0	+	1	0	167	100	0.5
CP008925.1	h6.sal.bam	other	3978028	3978028	0	+	2	0	169	100	1.0
CP008925.1	h6.sal.bam	other	3978029	3978029	0	+	5	0	170	103	2.5
CP008925.1	h6.sal.bam	other	3978030	3978030	0	+	3	0	173	103	1.5
CP008925.1	h6.sal.bam	other	3978031	3978031	0	+	2	0	175	113	1.0
CP008925.1	h6.sal.bam	other	3978032	3978032	0	+	0	0	170	113	0.0
CP008925.1	h6.sal.bam	other	3978033	3978033	0	+	1	0	169	114	0.5
CP008925.1	h6.sal.bam	other	3978034	3978034	0	+	0	0	169	114	0.0
CP008925.1	h6.sal.bam	other	3978035	3978035	0	+	3	0	168	115	1.5
CP008925.1	h6.sal.bam	other	3978036	3978036	0	+	2	0	162	115	1.0
CP008925.1	h6.sal.bam	other	3978037	3978037	0	+	0	0	162	116	0.0
CP008925.1	h6.sal.bam	other	3978038	3978038	0	+	0	1	162	117	0.0
CP008925.1	h6.sal.bam	other	3978039	3978039	0	+	0	1	162	124	0.0
CP008925.1	h6.sal.bam	other	3978040	3978040	0	+	1	1	163	125	0.5
CP008925.1	h6.sal.bam	other	3978041	3978041	0	+	2	2	165	125	1.0
CP008925.1	h6.sal.bam	other	3978042	3978042	0	+	2	3	164	124	1.0
CP008925.1	h6.sal.bam	other	3978043	3978043	0	+	7	0	170	125	3.5
CP008925.1	h6.sal.bam	other	3978044	3978044	0	+	2	2	168	126	1.0
CP008925.1	h6.sal.bam	other	3978045	3978045	0	+	2	0	170	129	1.0
CP008925.1	h6.sal.bam	other	3978046	3978046	0	+	2	3	172	130	1.0
CP008925.1	h6.sal.bam	other	3978047	3978047	0	+	3	0	174	128	1.5
CP008925.1	h6.sal.bam	other	3978048	3978048	0	+	2	1	176	129	1.0
CP008925.1	h6.sal.bam	other	3978049	3978049	0	+	7	0	183	131	3.5
CP008925.1	h6.sal.bam	other	3978050	3978050	0	+	2	1	181	131	1.0
CP008925.1	h6.sal.bam	other	3978051	3978051	0	+	2	2	173	134	1.0
CP008925.1	h6.sal.bam	other	3978052	3978052	0	+	0	2	165	134	0.0
CP008925.1	h6.sal.bam	other	3978053	3978053	0	+	0	0	165	135	0.0
CP008925.1	h6.sal.bam	other	3978054	3978054	0	+	0	5	165	136	0.0
CP008925.1	h6.sal.bam	other	3978055	3978055	0	+	2	0	163	131	1.0
CP008925.1	h6.sal.bam	other	3978056	3978056	0	+	2	3	164	131	1.0
CP008925.1	h6.sal.bam	other	3978057	3978057	0	+	2	1	166	135	1.0
CP008925.1	h6.sal.bam	other	3978058	3978058	0	+	2	1	167	139	1.0
CP008925.1	h6.sal.bam	other	3978059	3978059	0	+	1	6	166	141	0.5
CP008925.1	h6.sal.bam	other	3978060	3978060	0	+	1	0	167	141	0.5
CP008925.1	h6.sal.bam	other	3978061	3978061	0	+	0	4	167	145	0.0
CP008925.1	h6.sal.bam	other	3978062	3978062	0	+	1	0	162	143	0.5
CP008925.1	h6.sal.bam	other	3978063	3978063	0	+	1	0	162	143	0.5
CP008925.1	h6.sal.bam	other	3978064	3978064	0	+	5	2	167	143	2.5
CP008925.1	h6.sal.bam	other	3978065	3978065	0	+	2	1	162	142	1.0
CP008925.1	h6.sal.bam	other	3978066	3978066	0	+	1	2	163	141	0.5
CP008925.1	h6.sal.bam	other	3978067	3978067	0	+	0	1	163	139	0.0
CP008925.1	h6.sal.bam	other	3978068	3978068	0	+	2	3	164	138	1.3333333333333333
CP008925.1	h6.sal.bam	other	3978069	3978069	0	+	0	0	164	149	0.0
CP008925.1	h6.sal.bam	other	3978070	3978070	0	+	0	1	159	150	0.0
CP008925.1	h6.sal.bam	other	3978071	3978071	0	+	1	1	160	149	1.0
CP008925.1	h6.sal.bam	other	3978072	3978072	0	+	0	3	155	150	0.0
CP008925.1	h6.sal.bam	other	3978073	3978073	0	+	1	2	155	147	1.0
CP008925.1	h6.sal.bam	other	3978074	3978074	0	+	0	0	153	145	0.0
CP008925.1	h6.sal.bam	other	3978075	3978075	0	+	0	4	151	151	0.0
CP008925.1	h6.sal.bam	other	3978076	3978076	0	+	3	3	154	148	3.0
CP008925.1	h6.sal.bam	other	3978077	3978077	0	+	0	1	151	146	0.0
CP008925.1	h6.sal.bam	other	3978078	3978078	0	+	1	3	146	149	1.0
CP008925.1	h6.sal.bam	other	3978079	3978079	0	+	2	4	142	148	2.0
CP008925.1	h6.sal.bam	other	3978080	3978080	0	+	0	0	142	148	0.0
CP008925.1	h6.sal.bam	other	3978081	3978081	0	+	2	2	144	148	2.0
CP008925.1	h6.sal.bam	other	3978082	3978082	0	+	5	0	145	148	5.0
CP008925.1	h6.sal.bam	other	3978083	3978083	0	+	1	3	141	148	1.0
CP008925.1	h6.sal.bam	other	3978084	3978084	0	+	1	0	140	147	1.0
CP008925.1	h6.sal.bam	other	3978085	3978085	0	+	3	1	139	147	3.0
CP008925.1	h6.sal.bam	other	3978086	3978086	0	+	4	4	143	146	4.0
CP008925.1	h6.sal.bam	other	3978087	3978087	0	+	2	2	139	144	2.0
CP008925.1	h6.sal.bam	other	3978088	3978088	0	+	0	1	135	144	0.0
CP008925.1	h6.sal.bam	other	3978089	3978089	0	+	0	0	131	144	0.0
CP008925.1	h6.sal.bam	other	3978090	3978090	0	+	1	1	131	145	1.0
CP008925.1	h6.sal.bam	other	3978091	3978091	0	+	4	4	133	144	4.0
CP008925.1	h6.sal.bam	other	3978092	3978092	0	+	3	0	134	140	3.0
CP008925.1	h6.sal.bam	other	3978093	3978093	0	+	4	3	136	145	4.0
CP008925.1	h6.sal.bam	other	3978094	3978094	0	+	0	5	131	142	0.0
CP008925.1	h6.sal.bam	other	3978095	3978095	0	+	0	0	127	138	0.0
CP008925.1	h6.sal.bam	other	3978096	3978096	0	+	1	4	122	138	1.0
CP008925.1	h6.sal.bam	other	3978097	3978097	0	+	4	3	123	137	4.0
CP008925.1	h6.sal.bam	other	3978098	3978098	0	+	1	1	122	134	1.0
CP008925.1	h6.sal.bam	other	3978099	3978099	0	+	0	2	119	134	0.0
CP008925.1	h6.sal.bam	other	3978100	3978100	0	+	2	2	120	132	2.0
CP008925.1	h6.sal.bam	other	3978101	3978101	0	+	2	0	122	131	2.0
CP008925.1	h6.sal.bam	other	3978102	3978102	0	+	1	2	123	134	1.0
CP008925.1	h6.sal.bam	other	3978103	3978103	0	+	2	0	122	135	2.0
CP008925.1	h6.sal.bam	other	3978104	3978104	0	+	1	3	119	135	1.0
CP008925.1	h6.sal.bam	other	3978105	3978105	0	+	0	1	116	133	0.0
CP008925.1	h6.sal.bam	other	3978106	3978106	0	+	1	0	115	132	1.0
CP008925.1	h6.sal.bam	other	3978107	3978107	0	+	1	2	116	132	1.0
CP008925.1	h6.sal.bam	other	3978108	3978108	0	+	2	0	117	135	2.0
CP008925.1	h6.sal.bam	other	3978109	3978109	0	+	1	1	118	141	1.0
CP008925.1	h6.sal.bam	other	3978110	3978110	0	+	2	0	115	142	2.0
CP008925.1	h6.sal.bam	other	3978111	3978111	0	+	4	1	119	145	4.0
CP008925.1	h6.sal.bam	other	3978112	3978112	0	+	1	2	120	145	1.0
CP008925.1	h6.sal.bam	other	3978113	3978113	0	+	2	6	122	143	2.0
CP008925.1	h6.sal.bam	other	3978114	3978114	0	+	2	2	124	137	2.0
CP008925.1	h6.sal.bam	other	3978115	3978115	0	+	4	1	125	135	4.0
CP008925.1	h6.sal.bam	other	3978116	3978116	0	+	1	1	124	138	1.0
CP008925.1	h6.sal.bam	other	3978117	3978117	0	+	2	4	124	137	2.0
CP008925.1	h6.sal.bam	other	3978118	3978118	0	+	1	3	117	133	1.0
CP008925.1	h6.sal.bam	other	3978119	3978119	0	+	4	3	120	135	4.0
CP008925.1	h6.sal.bam	other	3978120	3978120	0	+	1	2	119	133	1.0
CP008925.1	h6.sal.bam	other	3978121	3978121	0	+	2	2	119	133	2.0
CP008925.1	h6.sal.bam	other	3978122	3978122	0	+	2	0	117	135	2.0
CP008925.1	h6.sal.bam	other	3978123	3978123	0	+	1	2	118	139	0.6666666666666666
CP008925.1	h6.sal.bam	other	3978124	3978124	0	+	2	2	113	137	1.0
CP008925.1	h6.sal.bam	other	3978125	3978125	0	+	1	2	112	135	0.5
CP008925.1	h6.sal.bam	other	3978126	3978126	0	+	0	2	110	137	0.0
CP008925.1	h6.sal.bam	other	3978127	3978127	0	+	0	3	110	138	0.0
CP008925.1	h6.sal.bam	other	3978128	3978128	0	+	1	1	111	135	0.6666666666666666
CP008925.1	h6.sal.bam	other	3978129	3978129	0	+	4	2	115	135	2.6666666666666665
CP008925.1	h6.sal.bam	other	3978130	3978130	0	+	1	3	113	134	0.5
CP008925.1	h6.sal.bam	other	3978131	3978131	0	+	2	2	115	131	1.0
CP008925.1	h6.sal.bam	other	3978132	3978132	0	+	2	5	115	129	1.0
CP008925.1	h6.sal.bam	other	3978133	3978133	0	+	1	2	114	131	0.5
CP008925.1	h6.sal.bam	other	3978134	3978134	0	+	1	7	114	129	0.5
CP008925.1	h6.sal.bam	other	3978135	3978135	0	+	1	4	114	122	0.5
CP008925.1	h6.sal.bam	other	3978136	3978136	0	+	7	2	120	121	3.5
CP008925.1	h6.sal.bam	other	3978137	3978137	0	+	1	3	121	119	0.5
CP008925.1	h6.sal.bam	other	3978138	3978138	0	+	2	2	121	119	1.0
CP008925.1	h6.sal.bam	other	3978139	3978139	0	+	1	2	117	121	0.5
CP008925.1	h6.sal.bam	other	3978140	3978140	0	+	5	3	118	122	2.5
CP008925.1	h6.sal.bam	other	3978141	3978141	0	+	1	3	119	122	0.5
CP008925.1	h6.sal.bam	other	3978142	3978142	0	+	2	1	121	122	1.0
CP008925.1	h6.sal.bam	other	3978143	3978143	0	+	1	0	121	121	0.6666666666666666
CP008925.1	h6.sal.bam	other	3978144	3978144	0	+	1	2	121	123	0.5
CP008925.1	h6.sal.bam	other	3978145	3978145	0	+	2	2	123	123	1.0
CP008925.1	h6.sal.bam	other	3978146	3978146	0	+	2	3	124	126	1.0
CP008925.1	h6.sal.bam	other	3978147	3978147	0	+	2	2	126	125	1.0
CP008925.1	h6.sal.bam	other	3978148	3978148	0	+	9	1	134	123	4.5
CP008925.1	h6.sal.bam	other	3978149	3978149	0	+	0	1	134	122	0.0
CP008925.1	h6.sal.bam	other	3978150	3978150	0	+	4	0	138	124	2.0
CP008925.1	h6.sal.bam	other	3978151	3978151	0	+	3	2	137	125	1.5
CP008925.1	h6.sal.bam	other	3978152	3978152	0	+	0	4	137	123	0.0
CP008925.1	h6.sal.bam	other	3978153	3978153	0	+	2	3	137	122	1.0
CP008925.1	h6.sal.bam	other	3978154	3978154	0	+	2	1	139	119	1.0
CP008925.1	h6.sal.bam	other	3978155	3978155	0	+	0	0	138	119	0.0
CP008925.1	h6.sal.bam	other	3978156	3978156	0	+	1	2	134	119	0.5
CP008925.1	h6.sal.bam	other	3978157	3978157	0	+	0	1	133	119	0.0
CP008925.1	h6.sal.bam	other	3978158	3978158	0	+	1	1	134	120	0.5
CP008925.1	h6.sal.bam	other	3978159	3978159	0	+	4	1	136	123	2.0
CP008925.1	h6.sal.bam	other	3978160	3978160	0	+	0	0	130	123	0.0
CP008925.1	h6.sal.bam	other	3978161	3978161	0	+	2	2	132	123	1.0
CP008925.1	h6.sal.bam	other	3978162	3978162	0	+	2	1	132	125	1.0
CP008925.1	h6.sal.bam	other	3978163	3978163	0	+	0	1	132	127	0.0
CP008925.1	h6.sal.bam	other	3978164	3978164	0	+	1	1	132	130	0.5
CP008925.1	h6.sal.bam	other	3978165	3978165	0	+	1	1	132	131	0.5
CP008925.1	h6.sal.bam	other	3978166	3978166	0	+	4	3	133	130	2.0
CP008925.1	h6.sal.bam	other	3978167	3978167	0	+	2	1	132	127	1.0
CP008925.1	h6.sal.bam	other	3978168	3978168	0	+	2	0	131	133	1.0
CP008925.1	h6.sal.bam	other	3978169	3978169	0	+	1	2	132	135	0.5
CP008925.1	h6.sal.bam	other	3978170	3978170	0	+	2	0	132	133	1.0
CP008925.1	h6.sal.bam	other	3978171	3978171	0	+	2	2	130	135	1.3333333333333333
CP008925.1	h6.sal.bam	other	3978172	3978172	0	+	2	1	132	135	1.3333333333333333
CP008925.1	h6.sal.bam	other	3978173	3978173	0	+	5	0	136	135	2.5
CP008925.1	h6.sal.bam	other	3978174	3978174	0	+	2	1	136	135	1.0
CP008925.1	h6.sal.bam	other	3978175	3978175	0	+	1	3	134	134	0.5
CP008925.1	h6.sal.bam	other	3978176	3978176	0	+	0	1	134	136	0.0
CP008925.1	h6.sal.bam	other	3978177	3978177	0	+	0	2	134	135	0.0
CP008925.1	h6.sal.bam	other	3978178	3978178	0	+	1	0	133	133	0.5
CP008925.1	h6.sal.bam	other	3978179	3978179	0	+	5	1	137	136	2.5
CP008925.1	h6.sal.bam	other	3978180	3978180	0	+	2	2	139	139	1.0
CP008925.1	h6.sal.bam	other	3978181	3978181	0	+	2	4	140	137	1.0
CP008925.1	h6.sal.bam	other	3978182	3978182	0	+	2	0	139	135	1.0
CP008925.1	h6.sal.bam	other	3978183	3978183	0	+	2	7	141	135	1.0
CP008925.1	h6.sal.bam	other	3978184	3978184	0	+	3	1	143	128	1.5
CP008925.1	h6.sal.bam	other	3978185	3978185	0	+	0	2	141	134	0.0
CP008925.1	h6.sal.bam	other	3978186	3978186	0	+	0	1	137	132	0.0
CP008925.1	h6.sal.bam	other	3978187	3978187	0	+	4	0	140	133	2.0
CP008925.1	h6.sal.bam	other	3978188	3978188	0	+	2	0	138	135	1.0
CP008925.1	h6.sal.bam	other	3978189	3978189	0	+	2	0	136	136	1.0
CP008925.1	h6.sal.bam	other	3978190	3978190	0	+	1	4	137	136	0.5
CP008925.1	h6.sal.bam	other	3978191	3978191	0	+	1	2	137	133	0.5
CP008925.1	h6.sal.bam	other	3978192	3978192	0	+	0	3	135	134	0.0
CP008925.1	h6.sal.bam	other	3978193	3978193	0	+	1	0	135	137	0.5
CP008925.1	h6.sal.bam	other	3978194	3978194	0	+	3	1	134	141	1.5
CP008925.1	h6.sal.bam	other	3978195	3978195	0	+	3	2	134	142	1.5
CP008925.1	h6.sal.bam	other	3978196	3978196	0	+	2	6	135	140	1.0
CP008925.1	h6.sal.bam	other	3978197	3978197	0	+	3	2	136	135	1.5
CP008925.1	h6.sal.bam	other	3978198	3978198	0	+	4	3	139	137	2.0
CP008925.1	h6.sal.bam	other	3978199	3978199	0	+	2	1	139	135	1.0
CP008925.1	h6.sal.bam	other	3978200	3978200	0	+	1	2	140	134	0.5
CP008925.1	h6.sal.bam	other	3978201	3978201	0	+	5	2	145	132	3.3333333333333335
CP008925.1	h6.sal.bam	other	3978202	3978202	0	+	2	1	147	130	1.0
CP008925.1	h6.sal.bam	other	3978203	3978203	0	+	3	0	149	129	2.0
CP008925.1	h6.sal.bam	other	3978204	3978204	0	+	2	1	148	134	2.0
CP008925.1	h6.sal.bam	other	3978205	3978205	0	+	3	0	150	133	2.0
CP008925.1	h6.sal.bam	other	3978206	3978206	0	+	1	5	149	137	0.5
CP008925.1	h6.sal.bam	other	3978207	3978207	0	+	1	3	148	134	0.5
CP008925.1	h6.sal.bam	other	3978208	3978208	0	+	0	1	147	132	0.0
CP008925.1	h6.sal.bam	other	3978209	3978209	0	+	0	2	146	131	0.0
CP008925.1	h6.sal.bam	other	3978210	3978210	0	+	1	1	146	132	0.5
CP008925.1	h6.sal.bam	other	3978211	3978211	0	+	1	0	140	131	0.5
CP008925.1	h6.sal.bam	other	3978212	3978212	0	+	5	3	144	131	3.3333333333333335
CP008925.1	h6.sal.bam	other	3978213	3978213	0	+	0	4	142	131	0.0
CP008925.1	h6.sal.bam	other	3978214	3978214	0	+	1	3	137	128	0.5
CP008925.1	h6.sal.bam	other	3978215	3978215	0	+	2	3	139	126	1.0
CP008925.1	h6.sal.bam	other	3978216	3978216	0	+	1	3	139	124	0.6666666666666666
CP008925.1	h6.sal.bam	other	3978217	3978217	0	+	0	0	136	125	0.0
CP008925.1	h6.sal.bam	other	3978218	3978218	0	+	0	2	136	125	0.0
CP008925.1	h6.sal.bam	other	3978219	3978219	0	+	1	5	135	125	1.0
CP008925.1	h6.sal.bam	other	3978220	3978220	0	+	0	1	133	122	0.0
CP008925.1	h6.sal.bam	other	3978221	3978221	0	+	1	2	132	122	1.0
CP008925.1	h6.sal.bam	other	3978222	3978222	0	+	3	1	133	120	3.0
CP008925.1	h6.sal.bam	other	3978223	3978223	0	+	3	1	127	121	3.0
CP008925.1	h6.sal.bam	other	3978224	3978224	0	+	4	1	131	122	4.0
CP008925.1	h6.sal.bam	other	3978225	3978225	0	+	0	1	127	121	0.0
CP008925.1	h6.sal.bam	other	3978226	3978226	0	+	5	4	129	122	5.0
CP008925.1	h6.sal.bam	other	3978227	3978227	0	+	3	0	132	119	3.0
CP008925.1	h6.sal.bam	other	3978228	3978228	0	+	2	0	132	122	2.0
CP008925.1	h6.sal.bam	other	3978229	3978229	0	+	3	1	130	124	3.0
CP008925.1	h6.sal.bam	other	3978230	3978230	0	+	5	1	134	125	5.0
CP008925.1	h6.sal.bam	other	3978231	3978231	0	+	1	2	132	124	1.0
CP008925.1	h6.sal.bam	other	3978232	3978232	0	+	0	2	134	123	0.0
CP008925.1	h6.sal.bam	other	3978233	3978233	0	+	0	2	134	123	0.0
CP008925.1	h6.sal.bam	other	3978234	3978234	0	+	3	1	134	121	3.0
CP008925.1	h6.sal.bam	other	3978235	3978235	0	+	2	4	136	124	2.0
CP008925.1	h6.sal.bam	other	3978236	3978236	0	+	1	1	125	123	1.0
CP008925.1	h6.sal.bam	other	3978237	3978237	0	+	1	2	126	123	1.0
CP008925.1	h6.sal.bam	GTTC	3978238	3978238	3978246	+	1	3	127	121	1.0
CP008925.1	h6.sal.bam	other	3978239	3978239	0	+	1	2	127	118	1.0
CP008925.1	h6.sal.bam	GTTC	3978240	3978240	3978246	+	2	3	129	120	2.0
CP008925.1	h6.sal.bam	other	3978241	3978241	0	+	0	2	124	123	0.0
CP008925.1	h6.sal.bam	other	3978242	3978242	0	+	0	2	122	122	0.0
CP008925.1	h6.sal.bam	other	3978243	3978243	0	+	1	2	117	122	1.0
CP008925.1	h6.sal.bam	other	3978244	3978244	0	+	0	0	117	125	0.0
CP008925.1	h6.sal.bam	other	3978245	3978245	0	+	3	3	120	125	3.0
CP008925.1	h6.sal.bam	other	3978246	3978246	0	+	6	2	125	123	6.0
CP008925.1	h6.sal.bam	other	3978247	3978247	0	+	2	2	125	121	2.0
CP008925.1	h6.sal.bam	other	3978248	3978248	0	+	1	0	123	120	1.0
CP008925.1	h6.sal.bam	other	3978249	3978249	0	+	0	0	117	124	0.0
CP008925.1	h6.sal.bam	other	3978250	3978250	0	+	3	5	120	125	3.0
CP008925.1	h6.sal.bam	other	3978251	3978251	0	+	1	1	121	122	1.0
CP008925.1	h6.sal.bam	other	3978252	3978252	0	+	2	2	121	124	2.0
CP008925.1	h6.sal.bam	other	3978253	3978253	0	+	0	0	121	122	0.0
CP008925.1	h6.sal.bam	other	3978254	3978254	0	+	0	3	115	123	0.0
CP008925.1	h6.sal.bam	GTTC	3978255	3978255	3978246	+	4	1	116	123	4.0
CP008925.1	h6.sal.bam	other	3978256	3978256	0	+	4	1	118	122	4.0
CP008925.1	h6.sal.bam	GTTC	3978257	3978257	3978246	+	6	3	111	121	6.0
CP008925.1	h6.sal.bam	other	3978258	3978258	0	+	1	2	112	124	1.0
CP008925.1	h6.sal.bam	other	3978259	3978259	0	+	1	2	113	125	1.0
CP008925.1	h6.sal.bam	other	3978260	3978260	0	+	1	0	111	124	1.0
CP008925.1	h6.sal.bam	other	3978261	3978261	0	+	4	2	113	127	4.0
CP008925.1	h6.sal.bam	other	3978262	3978262	0	+	0	2	111	126	0.0
CP008925.1	h6.sal.bam	other	3978263	3978263	0	+	6	1	105	124	6.0
CP008925.1	h6.sal.bam	other	3978264	3978264	0	+	0	1	103	124	0.0
CP008925.1	h6.sal.bam	other	3978265	3978265	0	+	1	3	104	123	1.0
CP008925.1	h6.sal.bam	other	3978266	3978266	0	+	0	3	104	120	0.0
CP008925.1	h6.sal.bam	other	3978267	3978267	0	+	1	3	104	127	1.0
CP008925.1	h6.sal.bam	other	3978268	3978268	0	+	0	4	103	125	0.0
CP008925.1	h6.sal.bam	other	3978269	3978269	0	+	1	2	104	123	1.0
CP008925.1	h6.sal.bam	other	3978270	3978270	0	+	5	1	108	129	5.0
CP008925.1	h6.sal.bam	GAAC	3978271	3978271	3978279	+	3	1	111	130	3.0
CP008925.1	h6.sal.bam	other	3978272	3978272	0	+	4	2	115	129	4.0
CP008925.1	h6.sal.bam	GAAC	3978273	3978273	3978279	+	4	1	118	128	4.0
CP008925.1	h6.sal.bam	other	3978274	3978274	0	+	1	0	119	127	1.0
CP008925.1	h6.sal.bam	other	3978275	3978275	0	+	0	0	114	127	0.0
CP008925.1	h6.sal.bam	other	3978276	3978276	0	+	1	4	115	130	1.0
CP008925.1	h6.sal.bam	other	3978277	3978277	0	+	2	0	109	128	2.0
CP008925.1	h6.sal.bam	other	3978278	3978278	0	+	0	1	109	128	0.0
CP008925.1	h6.sal.bam	other	3978279	3978279	0	+	0	3	109	127	0.0
CP008925.1	h6.sal.bam	other	3978280	3978280	0	+	0	0	109	126	0.0
CP008925.1	h6.sal.bam	other	3978281	3978281	0	+	2	2	111	126	2.0
CP008925.1	h6.sal.bam	other	3978282	3978282	0	+	0	1	111	125	0.0
CP008925.1	h6.sal.bam	other	3978283	3978283	0	+	2	1	113	124	2.0
CP008925.1	h6.sal.bam	other	3978284	3978284	0	+	0	2	113	130	0.0
CP008925.1	h6.sal.bam	other	3978285	3978285	0	+	1	2	114	129	1.0
CP008925.1	h6.sal.bam	other	3978286	3978286	0	+	1	0	115	128	1.0
CP008925.1	h6.sal.bam	other	3978287	3978287	0	+	2	1	115	128	2.0
CP008925.1	h6.sal.bam	GAAC	3978288	3978288	3978279	+	1	1	116	129	1.0
CP008925.1	h6.sal.bam	other	3978289	3978289	0	+	4	1	120	131	4.0
CP008925.1	h6.sal.bam	GAAC	3978290	3978290	3978279	+	0	1	119	130	0.0
CP008925.1	h6.sal.bam	GAAC	3978291	3978291	3978299	+	2	4	121	131	2.0
CP008925.1	h6.sal.bam	other	3978292	3978292	0	+	1	2	121	128	1.0
CP008925.1	h6.sal.bam	GAAC	3978293	3978293	3978299	+	2	0	123	128	2.0
CP008925.1	h6.sal.bam	other	3978294	3978294	0	+	1	2	124	129	1.0
CP008925.1	h6.sal.bam	other	3978295	3978295	0	+	2	1	125	127	2.0
CP008925.1	h6.sal.bam	other	3978296	3978296	0	+	0	1	124	126	0.0
CP008925.1	h6.sal.bam	other	3978297	3978297	0	+	4	1	126	130	4.0
CP008925.1	h6.sal.bam	other	3978298	3978298	0	+	2	2	126	134	2.0
CP008925.1	h6.sal.bam	other	3978299	3978299	0	+	1	1	125	132	1.0
CP008925.1	h6.sal.bam	other	3978300	3978300	0	+	0	1	119	133	0.0
CP008925.1	h6.sal.bam	other	3978301	3978301	0	+	0	1	118	135	0.0
CP008925.1	h6.sal.bam	other	3978302	3978302	0	+	2	3	120	135	2.0
CP008925.1	h6.sal.bam	other	3978303	3978303	0	+	2	3	119	133	2.0
CP008925.1	h6.sal.bam	other	3978304	3978304	0	+	3	1	118	134	3.0
CP008925.1	h6.sal.bam	other	3978305	3978305	0	+	2	1	116	136	2.0
CP008925.1	h6.sal.bam	other	3978306	3978306	0	+	1	2	114	136	1.0
CP008925.1	h6.sal.bam	other	3978307	3978307	0	+	0	0	114	136	0.0
CP008925.1	h6.sal.bam	GAAC	3978308	3978308	3978299	+	1	4	115	140	1.0
CP008925.1	h6.sal.bam	other	3978309	3978309	0	+	2	1	113	138	2.0
CP008925.1	h6.sal.bam	GAAC	3978310	3978310	3978299	+	5	2	116	145	5.0
CP008925.1	h6.sal.bam	other	3978311	3978311	0	+	5	1	121	144	5.0
CP008925.1	h6.sal.bam	other	3978312	3978312	0	+	1	2	120	144	1.0
CP008925.1	h6.sal.bam	other	3978313	3978313	0	+	1	2	121	142	1.0
CP008925.1	h6.sal.bam	other	3978314	3978314	0	+	0	3	121	142	0.0
CP008925.1	h6.sal.bam	other	3978315	3978315	0	+	0	4	118	140	0.0
CP008925.1	h6.sal.bam	other	3978316	3978316	0	+	1	2	119	139	1.0
CP008925.1	h6.sal.bam	other	3978317	3978317	0	+	1	1	120	139	1.0
CP008925.1	h6.sal.bam	other	3978318	3978318	0	+	1	4	119	138	1.0
CP008925.1	h6.sal.bam	other	3978319	3978319	0	+	2	0	120	134	2.0
CP008925.1	h6.sal.bam	other	3978320	3978320	0	+	0	1	116	138	0.0
CP008925.1	h6.sal.bam	other	3978321	3978321	0	+	0	2	116	137	0.0
CP008925.1	h6.sal.bam	other	3978322	3978322	0	+	0	0	114	135	0.0
CP008925.1	h6.sal.bam	other	3978323	3978323	0	+	6	5	120	140	6.0
CP008925.1	h6.sal.bam	other	3978324	3978324	0	+	4	2	123	135	4.0
CP008925.1	h6.sal.bam	other	3978325	3978325	0	+	1	1	121	133	1.0
CP008925.1	h6.sal.bam	other	3978326	3978326	0	+	2	3	121	132	2.0
CP008925.1	h6.sal.bam	other	3978327	3978327	0	+	3	0	123	138	3.0
CP008925.1	h6.sal.bam	other	3978328	3978328	0	+	1	1	124	141	1.0
CP008925.1	h6.sal.bam	other	3978329	3978329	0	+	1	3	125	140	1.0
CP008925.1	h6.sal.bam	other	3978330	3978330	0	+	1	3	122	139	1.0
CP008925.1	h6.sal.bam	other	3978331	3978331	0	+	3	1	121	139	3.0
CP008925.1	h6.sal.bam	other	3978332	3978332	0	+	2	2	116	138	1.3333333333333333
CP008925.1	h6.sal.bam	other	3978333	3978333	0	+	2	3	118	137	1.3333333333333333
CP008925.1	h6.sal.bam	other	3978334	3978334	0	+	2	1	118	136	1.3333333333333333
CP008925.1	h6.sal.bam	other	3978335	3978335	0	+	2	3	120	135	1.3333333333333333
CP008925.1	h6.sal.bam	other	3978336	3978336	0	+	4	1	120	132	2.6666666666666665
CP008925.1	h6.sal.bam	other	3978337	3978337	0	+	1	1	119	131	0.6666666666666666
CP008925.1	h6.sal.bam	other	3978338	3978338	0	+	3	0	118	132	1.5
CP008925.1	h6.sal.bam	other	3978339	3978339	0	+	0	2	118	133	0.0
CP008925.1	h6.sal.bam	other	3978340	3978340	0	+	0	1	118	134	0.0
CP008925.1	h6.sal.bam	other	3978341	3978341	0	+	0	8	118	134	0.0
CP008925.1	h6.sal.bam	other	3978342	3978342	0	+	1	1	118	126	0.5
CP008925.1	h6.sal.bam	other	3978343	3978343	0	+	2	3	120	126	1.0
CP008925.1	h6.sal.bam	other	3978344	3978344	0	+	2	6	121	128	1.0
CP008925.1	h6.sal.bam	other	3978345	3978345	0	+	3	2	119	125	1.5
CP008925.1	h6.sal.bam	other	3978346	3978346	0	+	2	0	118	126	1.0
CP008925.1	h6.sal.bam	other	3978347	3978347	0	+	2	1	112	129	1.0
CP008925.1	h6.sal.bam	other	3978348	3978348	0	+	3	0	115	129	2.0
CP008925.1	h6.sal.bam	other	3978349	3978349	0	+	1	0	115	129	0.6666666666666666
CP008925.1	h6.sal.bam	other	3978350	3978350	0	+	0	3	115	129	0.0
CP008925.1	h6.sal.bam	other	3978351	3978351	0	+	4	2	118	133	2.6666666666666665
CP008925.1	h6.sal.bam	other	3978352	3978352	0	+	4	0	120	131	4.0
CP008925.1	h6.sal.bam	other	3978353	3978353	0	+	0	1	120	133	0.0
CP008925.1	h6.sal.bam	other	3978354	3978354	0	+	1	2	121	136	1.0
CP008925.1	h6.sal.bam	other	3978355	3978355	0	+	0	0	121	134	0.0
CP008925.1	h6.sal.bam	other	3978356	3978356	0	+	1	1	120	134	1.0
CP008925.1	h6.sal.bam	other	3978357	3978357	0	+	2	3	121	133	2.0
CP008925.1	h6.sal.bam	other	3978358	3978358	0	+	0	2	120	134	0.0
CP008925.1	h6.sal.bam	other	3978359	3978359	0	+	0	1	119	132	0.0
CP008925.1	h6.sal.bam	other	3978360	3978360	0	+	2	1	118	132	2.0
CP008925.1	h6.sal.bam	other	3978361	3978361	0	+	0	1	118	131	0.0
CP008925.1	h6.sal.bam	other	3978362	3978362	0	+	1	0	119	131	1.0
CP008925.1	h6.sal.bam	other	3978363	3978363	0	+	4	3	122	133	4.0
CP008925.1	h6.sal.bam	other	3978364	3978364	0	+	1	0	119	133	1.0
CP008925.1	h6.sal.bam	other	3978365	3978365	0	+	1	3	120	134	1.0
CP008925.1	h6.sal.bam	other	3978366	3978366	0	+	5	1	123	137	5.0
CP008925.1	h6.sal.bam	other	3978367	3978367	0	+	3	1	125	139	3.0
CP008925.1	h6.sal.bam	other	3978368	3978368	0	+	3	1	126	138	3.0
CP008925.1	h6.sal.bam	other	3978369	3978369	0	+	1	0	124	142	1.0
CP008925.1	h6.sal.bam	other	3978370	3978370	0	+	0	3	124	144	0.0
CP008925.1	h6.sal.bam	other	3978371	3978371	0	+	0	2	120	143	0.0
CP008925.1	h6.sal.bam	other	3978372	3978372	0	+	2	5	122	145	2.0
CP008925.1	h6.sal.bam	other	3978373	3978373	0	+	2	0	122	142	2.0
CP008925.1	h6.sal.bam	other	3978374	3978374	0	+	1	3	122	142	1.0
CP008925.1	h6.sal.bam	other	3978375	3978375	0	+	4	3	126	139	4.0
CP008925.1	h6.sal.bam	other	3978376	3978376	0	+	2	2	127	136	2.0
CP008925.1	h6.sal.bam	other	3978377	3978377	0	+	1	2	125	140	1.0
CP008925.1	h6.sal.bam	other	3978378	3978378	0	+	2	3	127	138	2.0
CP008925.1	h6.sal.bam	other	3978379	3978379	0	+	2	3	126	137	2.0
CP008925.1	h6.sal.bam	other	3978380	3978380	0	+	3	0	126	135	3.0
CP008925.1	h6.sal.bam	other	3978381	3978381	0	+	3	3	129	138	3.0
CP008925.1	h6.sal.bam	other	3978382	3978382	0	+	4	4	133	140	4.0
CP008925.1	h6.sal.bam	other	3978383	3978383	0	+	3	1	128	137	3.0
CP008925.1	h6.sal.bam	other	3978384	3978384	0	+	1	8	129	138	1.0
CP008925.1	h6.sal.bam	other	3978385	3978385	0	+	1	1	130	134	1.0
CP008925.1	h6.sal.bam	other	3978386	3978386	0	+	1	1	126	134	1.0
CP008925.1	h6.sal.bam	other	3978387	3978387	0	+	4	2	129	136	4.0
CP008925.1	h6.sal.bam	other	3978388	3978388	0	+	5	0	133	134	5.0
CP008925.1	h6.sal.bam	other	3978389	3978389	0	+	4	2	137	135	4.0
CP008925.1	h6.sal.bam	other	3978390	3978390	0	+	0	2	137	135	0.0
CP008925.1	h6.sal.bam	other	3978391	3978391	0	+	3	2	139	134	3.0
CP008925.1	h6.sal.bam	other	3978392	3978392	0	+	0	2	138	132	0.0
CP008925.1	h6.sal.bam	other	3978393	3978393	0	+	3	0	138	133	3.0
CP008925.1	h6.sal.bam	other	3978394	3978394	0	+	1	1	139	135	1.0
CP008925.1	h6.sal.bam	other	3978395	3978395	0	+	2	0	141	134	2.0
CP008925.1	h6.sal.bam	other	3978396	3978396	0	+	2	5	143	139	2.0
CP008925.1	h6.sal.bam	other	3978397	3978397	0	+	1	0	138	134	1.0
CP008925.1	h6.sal.bam	other	3978398	3978398	0	+	1	0	139	134	1.0
CP008925.1	h6.sal.bam	other	3978399	3978399	0	+	1	4	136	137	1.0
CP008925.1	h6.sal.bam	other	3978400	3978400	0	+	0	2	135	136	0.0
CP008925.1	h6.sal.bam	other	3978401	3978401	0	+	0	3	133	134	0.0
CP008925.1	h6.sal.bam	other	3978402	3978402	0	+	1	3	131	133	1.0
CP008925.1	h6.sal.bam	other	3978403	3978403	0	+	0	2	130	133	0.0
CP008925.1	h6.sal.bam	other	3978404	3978404	0	+	0	0	127	134	0.0
CP008925.1	h6.sal.bam	other	3978405	3978405	0	+	1	3	128	136	1.0
CP008925.1	h6.sal.bam	other	3978406	3978406	0	+	0	0	124	134	0.0
CP008925.1	h6.sal.bam	other	3978407	3978407	0	+	3	1	126	134	3.0
CP008925.1	h6.sal.bam	other	3978408	3978408	0	+	2	2	126	137	2.0
CP008925.1	h6.sal.bam	other	3978409	3978409	0	+	1	0	123	136	1.0
CP008925.1	h6.sal.bam	other	3978410	3978410	0	+	0	1	123	136	0.0
CP008925.1	h6.sal.bam	other	3978411	3978411	0	+	0	1	119	136	0.0
CP008925.1	h6.sal.bam	other	3978412	3978412	0	+	0	2	117	135	0.0
CP008925.1	h6.sal.bam	other	3978413	3978413	0	+	0	1	115	133	0.0
CP008925.1	h6.sal.bam	other	3978414	3978414	0	+	0	2	114	144	0.0
CP008925.1	h6.sal.bam	other	3978415	3978415	0	+	0	1	113	142	0.0
CP008925.1	h6.sal.bam	other	3978416	3978416	0	+	2	1	115	141	2.0
CP008925.1	h6.sal.bam	other	3978417	3978417	0	+	1	1	114	143	1.0
CP008925.1	h6.sal.bam	other	3978418	3978418	0	+	0	5	113	145	0.0
CP008925.1	h6.sal.bam	other	3978419	3978419	0	+	0	3	111	141	0.0
CP008925.1	h6.sal.bam	other	3978420	3978420	0	+	0	3	108	138	0.0
CP008925.1	h6.sal.bam	other	3978421	3978421	0	+	1	2	107	137	1.0
CP008925.1	h6.sal.bam	other	3978422	3978422	0	+	4	1	109	136	4.0
CP008925.1	h6.sal.bam	other	3978423	3978423	0	+	1	1	107	135	1.0
CP008925.1	h6.sal.bam	other	3978424	3978424	0	+	3	3	109	134	3.0
CP008925.1	h6.sal.bam	other	3978425	3978425	0	+	2	3	110	133	2.0
CP008925.1	h6.sal.bam	other	3978426	3978426	0	+	2	2	108	132	2.0
CP008925.1	h6.sal.bam	other	3978427	3978427	0	+	1	4	106	130	1.0
CP008925.1	h6.sal.bam	other	3978428	3978428	0	+	1	0	107	126	1.0
CP008925.1	h6.sal.bam	other	3978429	3978429	0	+	3	0	110	131	3.0
CP008925.1	h6.sal.bam	other	3978430	3978430	0	+	2	1	112	131	2.0
CP008925.1	h6.sal.bam	other	3978431	3978431	0	+	2	0	111	133	2.0
CP008925.1	h6.sal.bam	other	3978432	3978432	0	+	0	3	111	134	0.0
CP008925.1	h6.sal.bam	other	3978433	3978433	0	+	1	0	112	134	1.0
CP008925.1	h6.sal.bam	other	3978434	3978434	0	+	2	1	113	135	2.0
CP008925.1	h6.sal.bam	other	3978435	3978435	0	+	5	0	117	135	5.0
CP008925.1	h6.sal.bam	other	3978436	3978436	0	+	3	1	115	137	3.0
CP008925.1	h6.sal.bam	other	3978437	3978437	0	+	2	3	117	138	2.0
CP008925.1	h6.sal.bam	other	3978438	3978438	0	+	1	2	118	135	1.0
CP008925.1	h6.sal.bam	other	3978439	3978439	0	+	1	1	118	138	1.0
CP008925.1	h6.sal.bam	other	3978440	3978440	0	+	2	6	117	142	2.0
CP008925.1	h6.sal.bam	other	3978441	3978441	0	+	3	3	117	136	3.0
CP008925.1	h6.sal.bam	other	3978442	3978442	0	+	2	2	113	135	2.0
CP008925.1	h6.sal.bam	other	3978443	3978443	0	+	0	2	112	135	0.0
CP008925.1	h6.sal.bam	other	3978444	3978444	0	+	0	2	112	136	0.0
CP008925.1	h6.sal.bam	other	3978445	3978445	0	+	3	2	115	134	3.0
CP008925.1	h6.sal.bam	other	3978446	3978446	0	+	4	5	119	133	4.0
CP008925.1	h6.sal.bam	other	3978447	3978447	0	+	0	2	117	128	0.0
CP008925.1	h6.sal.bam	other	3978448	3978448	0	+	0	4	115	126	0.0
CP008925.1	h6.sal.bam	other	3978449	3978449	0	+	4	1	115	122	4.0
CP008925.1	h6.sal.bam	other	3978450	3978450	0	+	5	1	117	123	5.0
CP008925.1	h6.sal.bam	other	3978451	3978451	0	+	3	0	118	122	3.0
CP008925.1	h6.sal.bam	other	3978452	3978452	0	+	1	2	119	122	1.0
CP008925.1	h6.sal.bam	other	3978453	3978453	0	+	3	0	120	120	3.0
CP008925.1	h6.sal.bam	other	3978454	3978454	0	+	2	1	121	124	2.0
CP008925.1	h6.sal.bam	other	3978455	3978455	0	+	1	3	121	125	1.0
CP008925.1	h6.sal.bam	other	3978456	3978456	0	+	0	5	118	127	0.0
CP008925.1	h6.sal.bam	other	3978457	3978457	0	+	2	2	116	124	2.0
CP008925.1	h6.sal.bam	other	3978458	3978458	0	+	3	1	115	123	3.0
CP008925.1	h6.sal.bam	other	3978459	3978459	0	+	3	4	116	125	3.0
CP008925.1	h6.sal.bam	other	3978460	3978460	0	+	1	1	117	124	1.0
CP008925.1	h6.sal.bam	other	3978461	3978461	0	+	3	3	120	124	2.0
CP008925.1	h6.sal.bam	other	3978462	3978462	0	+	1	0	116	123	0.6666666666666666
CP008925.1	h6.sal.bam	other	3978463	3978463	0	+	1	0	109	125	0.6666666666666666
CP008925.1	h6.sal.bam	other	3978464	3978464	0	+	2	4	111	125	1.3333333333333333
CP008925.1	h6.sal.bam	other	3978465	3978465	0	+	4	1	115	123	2.6666666666666665
CP008925.1	h6.sal.bam	other	3978466	3978466	0	+	1	0	113	134	1.0
CP008925.1	h6.sal.bam	other	3978467	3978467	0	+	1	3	111	136	0.6666666666666666
CP008925.1	h6.sal.bam	other	3978468	3978468	0	+	3	1	113	133	1.5
CP008925.1	h6.sal.bam	other	3978469	3978469	0	+	1	2	114	134	0.5
CP008925.1	h6.sal.bam	other	3978470	3978470	0	+	1	4	113	132	0.5
CP008925.1	h6.sal.bam	other	3978471	3978471	0	+	2	0	113	128	1.0
CP008925.1	h6.sal.bam	other	3978472	3978472	0	+	1	2	113	128	0.5
CP008925.1	h6.sal.bam	other	3978473	3978473	0	+	2	1	114	126	1.0
CP008925.1	h6.sal.bam	other	3978474	3978474	0	+	2	2	115	129	1.0
CP008925.1	h6.sal.bam	other	3978475	3978475	0	+	0	3	115	129	0.0
CP008925.1	h6.sal.bam	other	3978476	3978476	0	+	0	1	115	126	0.0
CP008925.1	h6.sal.bam	other	3978477	3978477	0	+	1	3	115	130	0.6666666666666666
CP008925.1	h6.sal.bam	other	3978478	3978478	0	+	1	3	116	129	0.6666666666666666
CP008925.1	h6.sal.bam	other	3978479	3978479	0	+	3	2	119	126	3.0
CP008925.1	h6.sal.bam	other	3978480	3978480	0	+	3	1	121	125	3.0
CP008925.1	h6.sal.bam	other	3978481	3978481	0	+	5	1	126	124	5.0
CP008925.1	h6.sal.bam	other	3978482	3978482	0	+	2	1	125	123	2.0
CP008925.1	h6.sal.bam	other	3978483	3978483	0	+	2	1	124	126	1.3333333333333333
CP008925.1	h6.sal.bam	other	3978484	3978484	0	+	1	0	125	129	1.0
CP008925.1	h6.sal.bam	other	3978485	3978485	0	+	1	1	125	130	1.0
CP008925.1	h6.sal.bam	other	3978486	3978486	0	+	1	4	126	135	1.0
CP008925.1	h6.sal.bam	other	3978487	3978487	0	+	0	0	126	134	0.0
CP008925.1	h6.sal.bam	other	3978488	3978488	0	+	0	7	126	134	0.0
CP008925.1	h6.sal.bam	other	3978489	3978489	0	+	1	0	127	128	1.0
CP008925.1	h6.sal.bam	other	3978490	3978490	0	+	0	3	127	128	0.0
CP008925.1	h6.sal.bam	other	3978491	3978491	0	+	1	0	126	129	1.0
CP008925.1	h6.sal.bam	other	3978492	3978492	0	+	1	3	126	131	1.0
CP008925.1	h6.sal.bam	other	3978493	3978493	0	+	5	1	131	131	5.0
CP008925.1	h6.sal.bam	other	3978494	3978494	0	+	0	0	131	130	0.0
CP008925.1	h6.sal.bam	other	3978495	3978495	0	+	0	2	131	132	0.0
CP008925.1	h6.sal.bam	other	3978496	3978496	0	+	3	2	132	136	3.0
CP008925.1	h6.sal.bam	other	3978497	3978497	0	+	3	1	131	136	2.0
CP008925.1	h6.sal.bam	other	3978498	3978498	0	+	6	1	135	138	4.0
CP008925.1	h6.sal.bam	other	3978499	3978499	0	+	3	2	136	138	3.0
CP008925.1	h6.sal.bam	other	3978500	3978500	0	+	5	0	136	137	5.0
CP008925.1	h6.sal.bam	other	3978501	3978501	0	+	1	1	137	137	1.0
CP008925.1	h6.sal.bam	other	3978502	3978502	0	+	2	0	138	141	1.3333333333333333
CP008925.1	h6.sal.bam	other	3978503	3978503	0	+	1	3	138	141	0.6666666666666666
CP008925.1	h6.sal.bam	other	3978504	3978504	0	+	4	1	139	152	4.0
CP008925.1	h6.sal.bam	other	3978505	3978505	0	+	2	4	140	151	1.3333333333333333
CP008925.1	h6.sal.bam	other	3978506	3978506	0	+	1	1	139	148	0.6666666666666666
CP008925.1	h6.sal.bam	other	3978507	3978507	0	+	3	3	141	147	3.0
CP008925.1	h6.sal.bam	other	3978508	3978508	0	+	2	1	143	145	2.0
CP008925.1	h6.sal.bam	other	3978509	3978509	0	+	2	1	142	147	2.0
CP008925.1	h6.sal.bam	other	3978510	3978510	0	+	1	1	138	147	1.0
CP008925.1	h6.sal.bam	other	3978511	3978511	0	+	9	1	145	149	9.0
CP008925.1	h6.sal.bam	other	3978512	3978512	0	+	1	0	142	148	1.0
CP008925.1	h6.sal.bam	other	3978513	3978513	0	+	1	5	143	152	1.0
CP008925.1	h6.sal.bam	other	3978514	3978514	0	+	1	6	144	153	1.0
CP008925.1	h6.sal.bam	other	3978515	3978515	0	+	1	0	143	148	1.0
CP008925.1	h6.sal.bam	other	3978516	3978516	0	+	0	1	141	151	0.0
CP008925.1	h6.sal.bam	other	3978517	3978517	0	+	2	4	141	150	2.0
CP008925.1	h6.sal.bam	other	3978518	3978518	0	+	4	1	145	146	4.0
CP008925.1	h6.sal.bam	other	3978519	3978519	0	+	1	0	146	146	1.0
CP008925.1	h6.sal.bam	other	3978520	3978520	0	+	1	1	138	150	0.6666666666666666
CP008925.1	h6.sal.bam	other	3978521	3978521	0	+	2	0	140	149	2.0
CP008925.1	h6.sal.bam	other	3978522	3978522	0	+	1	0	140	150	0.6666666666666666
CP008925.1	h6.sal.bam	other	3978523	3978523	0	+	2	0	141	155	2.0
CP008925.1	h6.sal.bam	other	3978524	3978524	0	+	0	2	139	155	0.0
CP008925.1	h6.sal.bam	other	3978525	3978525	0	+	1	0	136	153	1.0
CP008925.1	h6.sal.bam	other	3978526	3978526	0	+	2	1	135	155	1.3333333333333333
CP008925.1	h6.sal.bam	other	3978527	3978527	0	+	0	3	131	154	0.0
CP008925.1	h6.sal.bam	other	3978528	3978528	0	+	1	1	132	151	0.5
CP008925.1	h6.sal.bam	other	3978529	3978529	0	+	0	1	129	154	0.0
CP008925.1	h6.sal.bam	other	3978530	3978530	0	+	2	5	130	153	1.3333333333333333
CP008925.1	h6.sal.bam	other	3978531	3978531	0	+	1	2	130	153	1.0
CP008925.1	h6.sal.bam	other	3978532	3978532	0	+	3	1	132	153	3.0
CP008925.1	h6.sal.bam	other	3978533	3978533	0	+	4	3	132	152	4.0
CP008925.1	h6.sal.bam	other	3978534	3978534	0	+	1	3	130	149	1.0
CP008925.1	h6.sal.bam	other	3978535	3978535	0	+	5	1	134	156	5.0
CP008925.1	h6.sal.bam	other	3978536	3978536	0	+	0	2	132	155	0.0
CP008925.1	h6.sal.bam	other	3978537	3978537	0	+	3	2	132	155	1.5
CP008925.1	h6.sal.bam	other	3978538	3978538	0	+	4	2	135	153	2.0
CP008925.1	h6.sal.bam	other	3978539	3978539	0	+	1	1	132	155	0.5
CP008925.1	h6.sal.bam	other	3978540	3978540	0	+	2	12	134	158	1.0
CP008925.1	h6.sal.bam	other	3978541	3978541	0	+	2	2	135	148	1.0
CP008925.1	h6.sal.bam	other	3978542	3978542	0	+	0	0	130	147	0.0
CP008925.1	h6.sal.bam	other	3978543	3978543	0	+	3	2	133	149	1.5
CP008925.1	h6.sal.bam	other	3978544	3978544	0	+	2	0	135	148	1.0
CP008925.1	h6.sal.bam	other	3978545	3978545	0	+	3	1	136	149	1.5
CP008925.1	h6.sal.bam	other	3978546	3978546	0	+	1	1	136	151	0.5
CP008925.1	h6.sal.bam	other	3978547	3978547	0	+	3	0	138	153	1.5
CP008925.1	h6.sal.bam	other	3978548	3978548	0	+	0	2	137	153	0.0
CP008925.1	h6.sal.bam	other	3978549	3978549	0	+	0	2	134	154	0.0
CP008925.1	h6.sal.bam	other	3978550	3978550	0	+	3	2	136	152	2.0
CP008925.1	h6.sal.bam	other	3978551	3978551	0	+	2	3	137	150	1.0
CP008925.1	h6.sal.bam	other	3978552	3978552	0	+	3	1	140	153	2.0
CP008925.1	h6.sal.bam	other	3978553	3978553	0	+	3	1	142	152	2.0
CP008925.1	h6.sal.bam	other	3978554	3978554	0	+	1	1	142	156	0.6666666666666666
CP008925.1	h6.sal.bam	other	3978555	3978555	0	+	3	0	134	156	3.0
CP008925.1	h6.sal.bam	other	3978556	3978556	0	+	0	2	134	160	0.0
CP008925.1	h6.sal.bam	other	3978557	3978557	0	+	1	2	135	160	0.6666666666666666
CP008925.1	h6.sal.bam	other	3978558	3978558	0	+	3	3	138	158	2.0
CP008925.1	h6.sal.bam	other	3978559	3978559	0	+	0	2	136	155	0.0
CP008925.1	h6.sal.bam	GTTC	3978560	3978560	3978568	+	0	6	136	159	0.0
CP008925.1	h6.sal.bam	other	3978561	3978561	0	+	0	2	135	153	0.0
CP008925.1	h6.sal.bam	GTTC	3978562	3978562	3978568	+	4	0	139	154	2.0
CP008925.1	h6.sal.bam	other	3978563	3978563	0	+	0	1	139	154	0.0
CP008925.1	h6.sal.bam	other	3978564	3978564	0	+	0	2	138	156	0.0
CP008925.1	h6.sal.bam	other	3978565	3978565	0	+	2	2	140	154	1.0
CP008925.1	h6.sal.bam	other	3978566	3978566	0	+	0	2	133	152	0.0
CP008925.1	h6.sal.bam	other	3978567	3978567	0	+	3	3	136	155	1.5
CP008925.1	h6.sal.bam	other	3978568	3978568	0	+	3	2	139	154	1.5
CP008925.1	h6.sal.bam	other	3978569	3978569	0	+	2	2	141	152	1.0
CP008925.1	h6.sal.bam	other	3978570	3978570	0	+	2	5	143	150	1.0
CP008925.1	h6.sal.bam	other	3978571	3978571	0	+	1	2	141	149	0.5
CP008925.1	h6.sal.bam	other	3978572	3978572	0	+	4	3	142	153	2.0
CP008925.1	h6.sal.bam	other	3978573	3978573	0	+	1	2	138	150	0.5
CP008925.1	h6.sal.bam	other	3978574	3978574	0	+	1	2	135	152	0.5
CP008925.1	h6.sal.bam	other	3978575	3978575	0	+	4	2	135	152	2.0
CP008925.1	h6.sal.bam	other	3978576	3978576	0	+	4	1	135	150	2.0
CP008925.1	h6.sal.bam	GTTC	3978577	3978577	3978568	+	2	12	137	153	1.0
CP008925.1	h6.sal.bam	other	3978578	3978578	0	+	1	2	138	142	0.5
CP008925.1	h6.sal.bam	GTTC	3978579	3978579	3978568	+	16	1	150	142	8.0
CP008925.1	h6.sal.bam	other	3978580	3978580	0	+	1	0	148	142	0.5
CP008925.1	h6.sal.bam	other	3978581	3978581	0	+	0	1	142	142	0.0
CP008925.1	h6.sal.bam	other	3978582	3978582	0	+	1	1	143	141	0.5
CP008925.1	h6.sal.bam	other	3978583	3978583	0	+	5	3	148	140	2.5
CP008925.1	h6.sal.bam	other	3978584	3978584	0	+	3	0	149	139	1.5
CP008925.1	h6.sal.bam	other	3978585	3978585	0	+	0	3	149	139	0.0
CP008925.1	h6.sal.bam	other	3978586	3978586	0	+	4	1	143	137	2.0
CP008925.1	h6.sal.bam	other	3978587	3978587	0	+	3	3	146	136	1.5
CP008925.1	h6.sal.bam	other	3978588	3978588	0	+	1	6	144	137	0.5
CP008925.1	h6.sal.bam	other	3978589	3978589	0	+	0	2	144	133	0.0
CP008925.1	h6.sal.bam	other	3978590	3978590	0	+	1	2	144	133	0.5
CP008925.1	h6.sal.bam	other	3978591	3978591	0	+	2	0	146	131	1.3333333333333333
CP008925.1	h6.sal.bam	other	3978592	3978592	0	+	6	1	150	133	4.0
CP008925.1	h6.sal.bam	other	3978593	3978593	0	+	0	1	146	132	0.0
CP008925.1	h6.sal.bam	other	3978594	3978594	0	+	2	4	147	133	1.3333333333333333
CP008925.1	h6.sal.bam	other	3978595	3978595	0	+	0	1	146	130	0.0
CP008925.1	h6.sal.bam	other	3978596	3978596	0	+	0	0	143	129	0.0
CP008925.1	h6.sal.bam	other	3978597	3978597	0	+	0	5	143	131	0.0
CP008925.1	h6.sal.bam	other	3978598	3978598	0	+	2	0	143	129	1.3333333333333333
CP008925.1	h6.sal.bam	other	3978599	3978599	0	+	0	0	143	131	0.0
CP008925.1	h6.sal.bam	other	3978600	3978600	0	+	2	1	144	132	1.0
CP008925.1	h6.sal.bam	other	3978601	3978601	0	+	8	0	150	131	4.0
CP008925.1	h6.sal.bam	other	3978602	3978602	0	+	1	2	150	134	0.6666666666666666
CP008925.1	h6.sal.bam	other	3978603	3978603	0	+	1	2	149	133	1.0
CP008925.1	h6.sal.bam	other	3978604	3978604	0	+	3	1	152	131	2.0
CP008925.1	h6.sal.bam	other	3978605	3978605	0	+	1	4	153	130	0.6666666666666666
CP008925.1	h6.sal.bam	other	3978606	3978606	0	+	2	2	154	129	1.0
CP008925.1	h6.sal.bam	other	3978607	3978607	0	+	2	3	154	132	1.0
CP008925.1	h6.sal.bam	other	3978608	3978608	0	+	2	3	151	131	1.0
CP008925.1	h6.sal.bam	other	3978609	3978609	0	+	7	4	158	129	3.5
CP008925.1	h6.sal.bam	other	3978610	3978610	0	+	2	1	155	128	1.0
CP008925.1	h6.sal.bam	other	3978611	3978611	0	+	3	1	155	129	1.5
CP008925.1	h6.sal.bam	other	3978612	3978612	0	+	1	1	150	129	0.5
CP008925.1	h6.sal.bam	other	3978613	3978613	0	+	1	6	151	129	0.5
CP008925.1	h6.sal.bam	other	3978614	3978614	0	+	2	1	153	123	1.0
CP008925.1	h6.sal.bam	other	3978615	3978615	0	+	4	2	156	124	2.0
CP008925.1	h6.sal.bam	other	3978616	3978616	0	+	0	3	154	124	0.0
CP008925.1	h6.sal.bam	other	3978617	3978617	0	+	4	0	157	124	2.0
CP008925.1	h6.sal.bam	other	3978618	3978618	0	+	1	1	155	127	0.5
CP008925.1	h6.sal.bam	other	3978619	3978619	0	+	3	4	152	128	1.5
CP008925.1	h6.sal.bam	other	3978620	3978620	0	+	1	1	153	129	0.6666666666666666
CP008925.1	h6.sal.bam	other	3978621	3978621	0	+	2	1	155	128	1.3333333333333333
CP008925.1	h6.sal.bam	other	3978622	3978622	0	+	2	2	154	127	2.0
CP008925.1	h6.sal.bam	other	3978623	3978623	0	+	1	1	155	130	1.0
CP008925.1	h6.sal.bam	other	3978624	3978624	0	+	0	5	155	131	0.0
CP008925.1	h6.sal.bam	other	3978625	3978625	0	+	2	0	154	134	1.3333333333333333
CP008925.1	h6.sal.bam	other	3978626	3978626	0	+	2	1	154	134	2.0
CP008925.1	h6.sal.bam	other	3978627	3978627	0	+	0	0	152	136	0.0
CP008925.1	h6.sal.bam	other	3978628	3978628	0	+	1	5	150	138	0.6666666666666666
CP008925.1	h6.sal.bam	other	3978629	3978629	0	+	0	1	146	134	0.0
CP008925.1	h6.sal.bam	other	3978630	3978630	0	+	0	5	146	134	0.0
CP008925.1	h6.sal.bam	other	3978631	3978631	0	+	6	1	152	130	3.0
CP008925.1	h6.sal.bam	other	3978632	3978632	0	+	3	3	151	129	1.5
CP008925.1	h6.sal.bam	other	3978633	3978633	0	+	1	2	152	127	0.5
CP008925.1	h6.sal.bam	other	3978634	3978634	0	+	2	2	154	125	1.0
CP008925.1	h6.sal.bam	other	3978635	3978635	0	+	0	3	154	124	0.0
CP008925.1	h6.sal.bam	other	3978636	3978636	0	+	1	0	155	123	0.5
CP008925.1	h6.sal.bam	other	3978637	3978637	0	+	0	1	151	124	0.0
CP008925.1	h6.sal.bam	other	3978638	3978638	0	+	2	2	153	123	1.0
CP008925.1	h6.sal.bam	other	3978639	3978639	0	+	1	1	154	123	0.5
CP008925.1	h6.sal.bam	other	3978640	3978640	0	+	1	0	153	122	0.5
CP008925.1	h6.sal.bam	GAAC	3978641	3978641	3978649	+	0	6	153	122	0.0
CP008925.1	h6.sal.bam	other	3978642	3978642	0	+	1	3	151	119	0.5
CP008925.1	h6.sal.bam	GAAC	3978643	3978643	3978649	+	2	0	148	118	1.0
CP008925.1	h6.sal.bam	other	3978644	3978644	0	+	5	3	153	119	2.5
CP008925.1	h6.sal.bam	other	3978645	3978645	0	+	1	1	152	120	0.5
CP008925.1	h6.sal.bam	other	3978646	3978646	0	+	2	4	153	120	1.0
CP008925.1	h6.sal.bam	other	3978647	3978647	0	+	0	0	149	116	0.0
CP008925.1	h6.sal.bam	other	3978648	3978648	0	+	8	4	156	119	4.0
CP008925.1	h6.sal.bam	other	3978649	3978649	0	+	8	3	163	116	4.0
CP008925.1	h6.sal.bam	other	3978650	3978650	0	+	2	2	157	118	1.0
CP008925.1	h6.sal.bam	other	3978651	3978651	0	+	4	0	159	119	2.0
CP008925.1	h6.sal.bam	other	3978652	3978652	0	+	1	1	160	124	0.5
CP008925.1	h6.sal.bam	other	3978653	3978653	0	+	1	2	160	123	0.5
CP008925.1	h6.sal.bam	other	3978654	3978654	0	+	2	1	146	124	1.0
CP008925.1	h6.sal.bam	other	3978655	3978655	0	+	3	0	148	125	1.5
CP008925.1	h6.sal.bam	other	3978656	3978656	0	+	2	1	150	125	1.0
CP008925.1	h6.sal.bam	other	3978657	3978657	0	+	2	1	146	128	1.0
CP008925.1	h6.sal.bam	GAAC	3978658	3978658	3978649	+	0	3	146	129	0.0
CP008925.1	h6.sal.bam	other	3978659	3978659	0	+	2	0	145	128	1.3333333333333333
CP008925.1	h6.sal.bam	GAAC	3978660	3978660	3978649	+	0	1	145	134	0.0
CP008925.1	h6.sal.bam	other	3978661	3978661	0	+	4	3	145	137	4.0
CP008925.1	h6.sal.bam	other	3978662	3978662	0	+	0	1	142	134	0.0
CP008925.1	h6.sal.bam	other	3978663	3978663	0	+	0	2	141	136	0.0
CP008925.1	h6.sal.bam	other	3978664	3978664	0	+	2	1	143	137	2.0
CP008925.1	h6.sal.bam	other	3978665	3978665	0	+	2	0	136	138	2.0
CP008925.1	h6.sal.bam	other	3978666	3978666	0	+	0	1	136	139	0.0
CP008925.1	h6.sal.bam	other	3978667	3978667	0	+	0	1	136	143	0.0
CP008925.1	h6.sal.bam	other	3978668	3978668	0	+	0	1	134	144	0.0
CP008925.1	h6.sal.bam	other	3978669	3978669	0	+	2	0	136	143	2.0
CP008925.1	h6.sal.bam	other	3978670	3978670	0	+	1	1	137	143	1.0
CP008925.1	h6.sal.bam	other	3978671	3978671	0	+	1	3	138	142	1.0
CP008925.1	h6.sal.bam	other	3978672	3978672	0	+	0	1	138	139	0.0
CP008925.1	h6.sal.bam	other	3978673	3978673	0	+	1	2	136	148	1.0
CP008925.1	h6.sal.bam	other	3978674	3978674	0	+	2	1	138	147	2.0
CP008925.1	h6.sal.bam	other	3978675	3978675	0	+	3	0	131	148	3.0
CP008925.1	h6.sal.bam	other	3978676	3978676	0	+	1	2	132	152	1.0
CP008925.1	h6.sal.bam	other	3978677	3978677	0	+	3	1	135	151	3.0
CP008925.1	h6.sal.bam	other	3978678	3978678	0	+	2	0	133	151	2.0
CP008925.1	h6.sal.bam	other	3978679	3978679	0	+	2	2	132	152	2.0
CP008925.1	h6.sal.bam	other	3978680	3978680	0	+	2	2	134	157	2.0
CP008925.1	h6.sal.bam	other	3978681	3978681	0	+	3	5	137	159	3.0
CP008925.1	h6.sal.bam	other	3978682	3978682	0	+	4	2	139	159	4.0
CP008925.1	h6.sal.bam	other	3978683	3978683	0	+	1	1	137	157	1.0
CP008925.1	h6.sal.bam	other	3978684	3978684	0	+	2	3	133	160	2.0
CP008925.1	h6.sal.bam	other	3978685	3978685	0	+	3	1	134	158	3.0
CP008925.1	h6.sal.bam	other	3978686	3978686	0	+	1	1	132	157	1.0
CP008925.1	h6.sal.bam	other	3978687	3978687	0	+	0	1	131	159	0.0
CP008925.1	h6.sal.bam	other	3978688	3978688	0	+	2	0	132	159	2.0
CP008925.1	h6.sal.bam	other	3978689	3978689	0	+	2	2	132	159	2.0
CP008925.1	h6.sal.bam	other	3978690	3978690	0	+	1	2	129	158	1.0
CP008925.1	h6.sal.bam	other	3978691	3978691	0	+	1	3	130	156	1.0
CP008925.1	h6.sal.bam	other	3978692	3978692	0	+	0	3	126	153	0.0
CP008925.1	h6.sal.bam	other	3978693	3978693	0	+	3	2	128	153	3.0
CP008925.1	h6.sal.bam	other	3978694	3978694	0	+	7	5	131	154	7.0
CP008925.1	h6.sal.bam	other	3978695	3978695	0	+	6	3	136	152	6.0
CP008925.1	h6.sal.bam	other	3978696	3978696	0	+	0	2	133	149	0.0
CP008925.1	h6.sal.bam	other	3978697	3978697	0	+	3	1	134	149	3.0
CP008925.1	h6.sal.bam	other	3978698	3978698	0	+	1	4	134	150	1.0
CP008925.1	h6.sal.bam	other	3978699	3978699	0	+	1	6	135	149	1.0
CP008925.1	h6.sal.bam	other	3978700	3978700	0	+	2	2	134	145	2.0
CP008925.1	h6.sal.bam	other	3978701	3978701	0	+	2	0	135	143	2.0
CP008925.1	h6.sal.bam	other	3978702	3978702	0	+	4	2	138	144	4.0
CP008925.1	h6.sal.bam	other	3978703	3978703	0	+	1	1	139	144	1.0
CP008925.1	h6.sal.bam	other	3978704	3978704	0	+	2	1	141	146	2.0
CP008925.1	h6.sal.bam	other	3978705	3978705	0	+	1	1	142	147	1.0
CP008925.1	h6.sal.bam	other	3978706	3978706	0	+	1	0	137	149	1.0
CP008925.1	h6.sal.bam	other	3978707	3978707	0	+	1	1	135	150	1.0
CP008925.1	h6.sal.bam	other	3978708	3978708	0	+	0	0	133	151	0.0
CP008925.1	h6.sal.bam	other	3978709	3978709	0	+	1	1	134	153	1.0
CP008925.1	h6.sal.bam	other	3978710	3978710	0	+	1	2	134	158	1.0
CP008925.1	h6.sal.bam	other	3978711	3978711	0	+	0	1	132	156	0.0
CP008925.1	h6.sal.bam	other	3978712	3978712	0	+	0	2	132	159	0.0
CP008925.1	h6.sal.bam	other	3978713	3978713	0	+	1	1	133	160	1.0
CP008925.1	h6.sal.bam	other	3978714	3978714	0	+	1	0	133	165	1.0
CP008925.1	h6.sal.bam	other	3978715	3978715	0	+	0	3	132	167	0.0
CP008925.1	h6.sal.bam	other	3978716	3978716	0	+	0	1	132	165	0.0
CP008925.1	h6.sal.bam	other	3978717	3978717	0	+	0	2	131	166	0.0
CP008925.1	h6.sal.bam	other	3978718	3978718	0	+	1	0	130	164	1.0
CP008925.1	h6.sal.bam	other	3978719	3978719	0	+	0	4	125	164	0.0
CP008925.1	h6.sal.bam	other	3978720	3978720	0	+	1	1	125	170	1.0
CP008925.1	h6.sal.bam	other	3978721	3978721	0	+	0	0	123	169	0.0
CP008925.1	h6.sal.bam	other	3978722	3978722	0	+	0	3	123	171	0.0
CP008925.1	h6.sal.bam	other	3978723	3978723	0	+	0	2	113	168	0.0
CP008925.1	h6.sal.bam	other	3978724	3978724	0	+	0	4	108	166	0.0
CP008925.1	h6.sal.bam	other	3978725	3978725	0	+	0	3	104	163	0.0
CP008925.1	h6.sal.bam	other	3978726	3978726	0	+	0	5	101	162	0.0
CP008925.1	h6.sal.bam	other	3978727	3978727	0	+	2	0	102	157	2.0
CP008925.1	h6.sal.bam	other	3978728	3978728	0	+	3	2	103	158	3.0
CP008925.1	h6.sal.bam	other	3978729	3978729	0	+	3	2	104	160	3.0
CP008925.1	h6.sal.bam	other	3978730	3978730	0	+	1	0	102	160	1.0
CP008925.1	h6.sal.bam	other	3978731	3978731	0	+	0	4	98	160	0.0
CP008925.1	h6.sal.bam	other	3978732	3978732	0	+	10	3	107	157	10.0
CP008925.1	h6.sal.bam	other	3978733	3978733	0	+	1	1	93	155	1.0
CP008925.1	h6.sal.bam	other	3978734	3978734	0	+	1	6	94	155	1.0
CP008925.1	h6.sal.bam	other	3978735	3978735	0	+	3	5	97	153	3.0
CP008925.1	h6.sal.bam	other	3978736	3978736	0	+	2	2	92	149	2.0
CP008925.1	h6.sal.bam	other	3978737	3978737	0	+	1	0	93	149	1.0
CP008925.1	h6.sal.bam	other	3978738	3978738	0	+	2	4	95	151	2.0
CP008925.1	h6.sal.bam	other	3978739	3978739	0	+	3	1	69	150	3.0
CP008925.1	h6.sal.bam	other	3978740	3978740	0	+	1	1	70	149	1.0
CP008925.1	h6.sal.bam	other	3978741	3978741	0	+	2	5	72	152	2.0
CP008925.1	h6.sal.bam	other	3978742	3978742	0	+	2	2	73	152	2.0
CP008925.1	h6.sal.bam	other	3978743	3978743	0	+	1	1	74	152	1.0
CP008925.1	h6.sal.bam	other	3978744	3978744	0	+	2	4	69	152	2.0
CP008925.1	h6.sal.bam	other	3978745	3978745	0	+	9	2	77	152	9.0
CP008925.1	h6.sal.bam	other	3978746	3978746	0	+	3	3	80	150	3.0
CP008925.1	h6.sal.bam	other	3978747	3978747	0	+	3	0	77	148	3.0
CP008925.1	h6.sal.bam	other	3978748	3978748	0	+	0	1	77	149	0.0
CP008925.1	h6.sal.bam	other	3978749	3978749	0	+	1	4	73	149	1.0
CP008925.1	h6.sal.bam	other	3978750	3978750	0	+	2	3	75	146	2.0
CP008925.1	h6.sal.bam	other	3978751	3978751	0	+	0	0	75	145	0.0
CP008925.1	h6.sal.bam	other	3978752	3978752	0	+	1	1	76	147	1.0
CP008925.1	h6.sal.bam	other	3978753	3978753	0	+	5	3	81	147	5.0
CP008925.1	h6.sal.bam	other	3978754	3978754	0	+	0	5	69	146	0.0
CP008925.1	h6.sal.bam	other	3978755	3978755	0	+	0	7	68	141	0.0
CP008925.1	h6.sal.bam	other	3978756	3978756	0	+	2	3	70	138	2.0
CP008925.1	h6.sal.bam	other	3978757	3978757	0	+	1	0	71	135	1.0
CP008925.1	h6.sal.bam	other	3978758	3978758	0	+	1	4	72	135	1.0
CP008925.1	h6.sal.bam	other	3978759	3978759	0	+	2	1	74	137	2.0
CP008925.1	h6.sal.bam	other	3978760	3978760	0	+	1	2	75	138	1.0
CP008925.1	h6.sal.bam	other	3978761	3978761	0	+	0	1	75	139	0.0
CP008925.1	h6.sal.bam	other	3978762	3978762	0	+	3	1	78	140	3.0
CP008925.1	h6.sal.bam	other	3978763	3978763	0	+	3	0	80	139	3.0
CP008925.1	h6.sal.bam	other	3978764	3978764	0	+	1	1	81	143	1.0
CP008925.1	h6.sal.bam	other	3978765	3978765	0	+	2	0	83	142	2.0
CP008925.1	h6.sal.bam	other	3978766	3978766	0	+	3	0	85	144	3.0
CP008925.1	h6.sal.bam	other	3978767	3978767	0	+	1	3	86	144	1.0
CP008925.1	h6.sal.bam	other	3978768	3978768	0	+	0	3	86	143	0.0
CP008925.1	h6.sal.bam	other	3978769	3978769	0	+	3	3	89	142	3.0
CP008925.1	h6.sal.bam	other	3978770	3978770	0	+	0	1	89	139	0.0
CP008925.1	h6.sal.bam	other	3978771	3978771	0	+	0	1	89	138	0.0
CP008925.1	h6.sal.bam	other	3978772	3978772	0	+	1	2	89	142	1.0
CP008925.1	h6.sal.bam	GAAC	3978773	3978773	3978781	+	0	3	89	140	0.0
CP008925.1	h6.sal.bam	other	3978774	3978774	0	+	0	2	89	137	0.0
CP008925.1	h6.sal.bam	GAAC	3978775	3978775	3978781	+	1	0	90	135	0.6666666666666666
CP008925.1	h6.sal.bam	other	3978776	3978776	0	+	2	1	92	135	1.3333333333333333
CP008925.1	h6.sal.bam	other	3978777	3978777	0	+	1	2	93	140	1.0
CP008925.1	h6.sal.bam	other	3978778	3978778	0	+	1	4	94	139	1.0
CP008925.1	h6.sal.bam	other	3978779	3978779	0	+	2	4	96	135	2.0
CP008925.1	h6.sal.bam	other	3978780	3978780	0	+	2	2	98	136	2.0
CP008925.1	h6.sal.bam	other	3978781	3978781	0	+	0	1	98	136	0.0
CP008925.1	h6.sal.bam	other	3978782	3978782	0	+	2	2	100	137	2.0
CP008925.1	h6.sal.bam	other	3978783	3978783	0	+	0	3	100	137	0.0
CP008925.1	h6.sal.bam	other	3978784	3978784	0	+	0	6	100	136	0.0
CP008925.1	h6.sal.bam	other	3978785	3978785	0	+	3	0	103	130	3.0
CP008925.1	h6.sal.bam	GTTC	3978786	3978786	3978794	+	4	4	107	130	4.0
CP008925.1	h6.sal.bam	other	3978787	3978787	0	+	2	3	109	128	2.0
CP008925.1	h6.sal.bam	GTTC	3978788	3978788	3978794	+	1	5	110	126	1.0
CP008925.1	h6.sal.bam	other	3978789	3978789	0	+	2	2	112	124	2.0
CP008925.1	h6.sal.bam	GAAC	3978790	3978790	3978781	+	1	1	113	122	1.0
CP008925.1	h6.sal.bam	other	3978791	3978791	0	+	4	2	116	125	4.0
CP008925.1	h6.sal.bam	GAAC	3978792	3978792	3978781	+	3	1	119	125	3.0
CP008925.1	h6.sal.bam	other	3978793	3978793	0	+	2	6	121	126	2.0
CP008925.1	h6.sal.bam	other	3978794	3978794	0	+	4	3	125	121	4.0
CP008925.1	h6.sal.bam	other	3978795	3978795	0	+	1	0	126	118	1.0
CP008925.1	h6.sal.bam	other	3978796	3978796	0	+	3	2	129	119	3.0
CP008925.1	h6.sal.bam	other	3978797	3978797	0	+	3	1	132	119	3.0
CP008925.1	h6.sal.bam	other	3978798	3978798	0	+	5	0	137	118	5.0
CP008925.1	h6.sal.bam	other	3978799	3978799	0	+	3	1	140	121	3.0
CP008925.1	h6.sal.bam	other	3978800	3978800	0	+	1	0	141	121	1.0
CP008925.1	h6.sal.bam	other	3978801	3978801	0	+	1	0	136	124	1.0
CP008925.1	h6.sal.bam	other	3978802	3978802	0	+	2	1	138	124	2.0
CP008925.1	h6.sal.bam	GTTC	3978803	3978803	3978794	+	1	4	136	123	1.0
CP008925.1	h6.sal.bam	other	3978804	3978804	0	+	2	2	138	121	1.3333333333333333
CP008925.1	h6.sal.bam	GTTC	3978805	3978805	3978794	+	1	0	137	122	0.5
CP008925.1	h6.sal.bam	other	3978806	3978806	0	+	0	1	137	123	0.0
CP008925.1	h6.sal.bam	other	3978807	3978807	0	+	2	1	130	126	1.3333333333333333
CP008925.1	h6.sal.bam	other	3978808	3978808	0	+	1	1	128	125	0.6666666666666666
CP008925.1	h6.sal.bam	other	3978809	3978809	0	+	2	2	130	124	2.0
CP008925.1	h6.sal.bam	other	3978810	3978810	0	+	4	1	132	122	2.6666666666666665
CP008925.1	h6.sal.bam	other	3978811	3978811	0	+	1	2	132	121	0.6666666666666666
CP008925.1	h6.sal.bam	other	3978812	3978812	0	+	2	3	126	121	1.3333333333333333
CP008925.1	h6.sal.bam	other	3978813	3978813	0	+	0	3	126	119	0.0
CP008925.1	h6.sal.bam	other	3978814	3978814	0	+	0	2	126	119	0.0
CP008925.1	h6.sal.bam	other	3978815	3978815	0	+	1	2	126	119	1.0
CP008925.1	h6.sal.bam	other	3978816	3978816	0	+	5	5	129	120	5.0
CP008925.1	h6.sal.bam	other	3978817	3978817	0	+	3	2	130	119	3.0
CP008925.1	h6.sal.bam	other	3978818	3978818	0	+	1	1	129	117	1.0
CP008925.1	h6.sal.bam	other	3978819	3978819	0	+	3	4	129	120	3.0
CP008925.1	h6.sal.bam	other	3978820	3978820	0	+	1	0	123	118	1.0
CP008925.1	h6.sal.bam	other	3978821	3978821	0	+	1	1	121	118	1.0
CP008925.1	h6.sal.bam	other	3978822	3978822	0	+	1	0	120	119	1.0
CP008925.1	h6.sal.bam	other	3978823	3978823	0	+	1	1	121	120	1.0
CP008925.1	h6.sal.bam	other	3978824	3978824	0	+	2	1	120	120	2.0
CP008925.1	h6.sal.bam	other	3978825	3978825	0	+	4	2	124	119	4.0
CP008925.1	h6.sal.bam	other	3978826	3978826	0	+	1	2	124	125	1.0
CP008925.1	h6.sal.bam	other	3978827	3978827	0	+	0	1	119	123	0.0
CP008925.1	h6.sal.bam	other	3978828	3978828	0	+	1	2	120	124	1.0
CP008925.1	h6.sal.bam	other	3978829	3978829	0	+	5	1	125	124	5.0
CP008925.1	h6.sal.bam	other	3978830	3978830	0	+	1	3	126	123	1.0
CP008925.1	h6.sal.bam	other	3978831	3978831	0	+	3	2	126	124	3.0
CP008925.1	h6.sal.bam	other	3978832	3978832	0	+	1	2	126	123	1.0
CP008925.1	h6.sal.bam	other	3978833	3978833	0	+	2	3	128	121	2.0
CP008925.1	h6.sal.bam	other	3978834	3978834	0	+	0	2	126	119	0.0
CP008925.1	h6.sal.bam	other	3978835	3978835	0	+	1	4	127	117	1.0
CP008925.1	h6.sal.bam	other	3978836	3978836	0	+	0	2	125	113	0.0
CP008925.1	h6.sal.bam	other	3978837	3978837	0	+	2	0	126	122	2.0
CP008925.1	h6.sal.bam	other	3978838	3978838	0	+	0	3	123	122	0.0
CP008925.1	h6.sal.bam	other	3978839	3978839	0	+	2	0	124	119	2.0
CP008925.1	h6.sal.bam	other	3978840	3978840	0	+	3	2	125	124	3.0
CP008925.1	h6.sal.bam	other	3978841	3978841	0	+	1	2	123	122	1.0
CP008925.1	h6.sal.bam	other	3978842	3978842	0	+	0	0	122	121	0.0
CP008925.1	h6.sal.bam	other	3978843	3978843	0	+	3	1	125	122	3.0
CP008925.1	h6.sal.bam	other	3978844	3978844	0	+	2	0	124	128	2.0
CP008925.1	h6.sal.bam	other	3978845	3978845	0	+	1	4	125	128	1.0
CP008925.1	h6.sal.bam	other	3978846	3978846	0	+	0	2	124	127	0.0
CP008925.1	h6.sal.bam	other	3978847	3978847	0	+	2	0	126	128	2.0
CP008925.1	h6.sal.bam	other	3978848	3978848	0	+	3	3	129	131	3.0
CP008925.1	h6.sal.bam	other	3978849	3978849	0	+	3	1	131	130	3.0
CP008925.1	h6.sal.bam	other	3978850	3978850	0	+	2	0	130	130	2.0
CP008925.1	h6.sal.bam	other	3978851	3978851	0	+	3	3	133	130	3.0
CP008925.1	h6.sal.bam	other	3978852	3978852	0	+	3	1	135	130	3.0
CP008925.1	h6.sal.bam	other	3978853	3978853	0	+	2	1	136	133	2.0
CP008925.1	h6.sal.bam	other	3978854	3978854	0	+	2	3	136	132	2.0
CP008925.1	h6.sal.bam	other	3978855	3978855	0	+	2	1	136	133	2.0
CP008925.1	h6.sal.bam	other	3978856	3978856	0	+	0	2	133	133	0.0
CP008925.1	h6.sal.bam	other	3978857	3978857	0	+	1	2	134	131	1.0
CP008925.1	h6.sal.bam	other	3978858	3978858	0	+	0	2	134	133	0.0
CP008925.1	h6.sal.bam	other	3978859	3978859	0	+	1	0	135	131	1.0
CP008925.1	h6.sal.bam	other	3978860	3978860	0	+	4	0	137	131	4.0
CP008925.1	h6.sal.bam	other	3978861	3978861	0	+	0	2	134	137	0.0
CP008925.1	h6.sal.bam	other	3978862	3978862	0	+	3	1	134	140	3.0
CP008925.1	h6.sal.bam	other	3978863	3978863	0	+	1	3	134	139	1.0
CP008925.1	h6.sal.bam	other	3978864	3978864	0	+	1	1	133	138	1.0
CP008925.1	h6.sal.bam	other	3978865	3978865	0	+	0	3	131	138	0.0
CP008925.1	h6.sal.bam	other	3978866	3978866	0	+	2	2	129	136	2.0
CP008925.1	h6.sal.bam	other	3978867	3978867	0	+	3	2	128	134	3.0
CP008925.1	h6.sal.bam	other	3978868	3978868	0	+	0	1	128	135	0.0
CP008925.1	h6.sal.bam	other	3978869	3978869	0	+	0	1	124	134	0.0
CP008925.1	h6.sal.bam	other	3978870	3978870	0	+	1	0	124	133	1.0
CP008925.1	h6.sal.bam	other	3978871	3978871	0	+	0	2	121	133	0.0
CP008925.1	h6.sal.bam	other	3978872	3978872	0	+	1	0	118	131	1.0
CP008925.1	h6.sal.bam	other	3978873	3978873	0	+	5	4	119	137	5.0
CP008925.1	h6.sal.bam	other	3978874	3978874	0	+	1	1	116	134	1.0
CP008925.1	h6.sal.bam	other	3978875	3978875	0	+	0	2	116	134	0.0
CP008925.1	h6.sal.bam	other	3978876	3978876	0	+	2	0	116	132	2.0
CP008925.1	h6.sal.bam	other	3978877	3978877	0	+	1	1	116	132	1.0
CP008925.1	h6.sal.bam	other	3978878	3978878	0	+	1	1	116	135	1.0
CP008925.1	h6.sal.bam	other	3978879	3978879	0	+	1	3	115	140	1.0
CP008925.1	h6.sal.bam	other	3978880	3978880	0	+	1	1	115	142	1.0
CP008925.1	h6.sal.bam	other	3978881	3978881	0	+	0	4	115	141	0.0
CP008925.1	h6.sal.bam	other	3978882	3978882	0	+	1	0	114	140	1.0
CP008925.1	h6.sal.bam	other	3978883	3978883	0	+	3	0	116	140	3.0
CP008925.1	h6.sal.bam	other	3978884	3978884	0	+	1	0	115	140	1.0
CP008925.1	h6.sal.bam	other	3978885	3978885	0	+	6	0	117	145	6.0
CP008925.1	h6.sal.bam	other	3978886	3978886	0	+	2	2	119	146	2.0
CP008925.1	h6.sal.bam	other	3978887	3978887	0	+	1	1	118	148	1.0
CP008925.1	h6.sal.bam	other	3978888	3978888	0	+	0	3	118	149	0.0
CP008925.1	h6.sal.bam	other	3978889	3978889	0	+	4	3	122	146	4.0
CP008925.1	h6.sal.bam	other	3978890	3978890	0	+	4	2	125	143	4.0
CP008925.1	h6.sal.bam	other	3978891	3978891	0	+	0	6	120	144	0.0
CP008925.1	h6.sal.bam	other	3978892	3978892	0	+	0	1	117	140	0.0
CP008925.1	h6.sal.bam	other	3978893	3978893	0	+	1	2	117	139	1.0
CP008925.1	h6.sal.bam	other	3978894	3978894	0	+	8	2	122	142	8.0
CP008925.1	h6.sal.bam	other	3978895	3978895	0	+	1	2	122	140	1.0
CP008925.1	h6.sal.bam	other	3978896	3978896	0	+	1	0	122	140	1.0
CP008925.1	h6.sal.bam	other	3978897	3978897	0	+	4	1	125	140	4.0
CP008925.1	h6.sal.bam	other	3978898	3978898	0	+	0	1	124	145	0.0
CP008925.1	h6.sal.bam	other	3978899	3978899	0	+	0	5	122	151	0.0
CP008925.1	h6.sal.bam	other	3978900	3978900	0	+	3	3	120	148	3.0
CP008925.1	h6.sal.bam	other	3978901	3978901	0	+	0	0	119	147	0.0
CP008925.1	h6.sal.bam	other	3978902	3978902	0	+	1	1	120	150	1.0
CP008925.1	h6.sal.bam	other	3978903	3978903	0	+	6	2	125	150	6.0
CP008925.1	h6.sal.bam	other	3978904	3978904	0	+	0	2	120	148	0.0
CP008925.1	h6.sal.bam	other	3978905	3978905	0	+	2	2	119	151	2.0
CP008925.1	h6.sal.bam	other	3978906	3978906	0	+	1	1	117	151	1.0
CP008925.1	h6.sal.bam	other	3978907	3978907	0	+	2	0	118	152	2.0
CP008925.1	h6.sal.bam	other	3978908	3978908	0	+	1	2	118	152	1.0
CP008925.1	h6.sal.bam	other	3978909	3978909	0	+	0	3	117	152	0.0
CP008925.1	h6.sal.bam	other	3978910	3978910	0	+	1	3	118	152	1.0
CP008925.1	h6.sal.bam	other	3978911	3978911	0	+	0	4	118	149	0.0
CP008925.1	h6.sal.bam	other	3978912	3978912	0	+	0	0	116	149	0.0
CP008925.1	h6.sal.bam	other	3978913	3978913	0	+	2	0	118	149	2.0
CP008925.1	h6.sal.bam	other	3978914	3978914	0	+	0	5	116	149	0.0
CP008925.1	h6.sal.bam	other	3978915	3978915	0	+	1	1	114	151	1.0
CP008925.1	h6.sal.bam	other	3978916	3978916	0	+	1	1	114	151	1.0
CP008925.1	h6.sal.bam	other	3978917	3978917	0	+	0	2	114	150	0.0
CP008925.1	h6.sal.bam	other	3978918	3978918	0	+	0	5	111	148	0.0
CP008925.1	h6.sal.bam	other	3978919	3978919	0	+	1	3	110	146	1.0
CP008925.1	h6.sal.bam	other	3978920	3978920	0	+	1	0	110	144	1.0
CP008925.1	h6.sal.bam	other	3978921	3978921	0	+	3	3	113	149	3.0
CP008925.1	h6.sal.bam	other	3978922	3978922	0	+	1	3	112	147	1.0
CP008925.1	h6.sal.bam	other	3978923	3978923	0	+	1	3	110	144	1.0
CP008925.1	h6.sal.bam	other	3978924	3978924	0	+	0	1	106	141	0.0
CP008925.1	h6.sal.bam	other	3978925	3978925	0	+	1	2	106	141	1.0
CP008925.1	h6.sal.bam	other	3978926	3978926	0	+	0	1	104	139	0.0
CP008925.1	h6.sal.bam	other	3978927	3978927	0	+	2	4	103	144	2.0
CP008925.1	h6.sal.bam	other	3978928	3978928	0	+	2	0	100	142	2.0
CP008925.1	h6.sal.bam	other	3978929	3978929	0	+	1	4	101	142	1.0
CP008925.1	h6.sal.bam	other	3978930	3978930	0	+	2	1	103	140	2.0
CP008925.1	h6.sal.bam	other	3978931	3978931	0	+	1	3	103	139	1.0
CP008925.1	h6.sal.bam	other	3978932	3978932	0	+	1	2	103	137	1.0
CP008925.1	h6.sal.bam	other	3978933	3978933	0	+	1	5	104	135	1.0
CP008925.1	h6.sal.bam	other	3978934	3978934	0	+	2	1	105	132	2.0
CP008925.1	h6.sal.bam	GTTC	3978935	3978935	3978943	+	0	4	102	133	0.0
CP008925.1	h6.sal.bam	other	3978936	3978936	0	+	0	1	102	129	0.0
CP008925.1	h6.sal.bam	GTTC	3978937	3978937	3978943	+	4	2	103	130	4.0
CP008925.1	h6.sal.bam	other	3978938	3978938	0	+	0	0	102	128	0.0
CP008925.1	h6.sal.bam	other	3978939	3978939	0	+	2	1	103	131	2.0
CP008925.1	h6.sal.bam	other	3978940	3978940	0	+	0	0	103	133	0.0
CP008925.1	h6.sal.bam	other	3978941	3978941	0	+	1	1	102	134	1.0
CP008925.1	h6.sal.bam	other	3978942	3978942	0	+	1	2	100	139	1.0
CP008925.1	h6.sal.bam	other	3978943	3978943	0	+	1	0	101	139	1.0
CP008925.1	h6.sal.bam	other	3978944	3978944	0	+	0	1	101	139	0.0
CP008925.1	h6.sal.bam	other	3978945	3978945	0	+	0	3	100	138	0.0
CP008925.1	h6.sal.bam	other	3978946	3978946	0	+	1	1	100	135	1.0
CP008925.1	h6.sal.bam	other	3978947	3978947	0	+	1	1	100	134	1.0
CP008925.1	h6.sal.bam	other	3978948	3978948	0	+	1	1	97	140	1.0
CP008925.1	h6.sal.bam	other	3978949	3978949	0	+	3	1	99	139	3.0
CP008925.1	h6.sal.bam	other	3978950	3978950	0	+	3	2	102	137	3.0
CP008925.1	h6.sal.bam	other	3978951	3978951	0	+	0	2	100	137	0.0
CP008925.1	h6.sal.bam	GTTC	3978952	3978952	3978943	+	2	6	100	139	2.0
CP008925.1	h6.sal.bam	other	3978953	3978953	0	+	1	3	101	133	1.0
CP008925.1	h6.sal.bam	GTTC	3978954	3978954	3978943	+	1	2	101	133	1.0
CP008925.1	h6.sal.bam	other	3978955	3978955	0	+	0	3	100	135	0.0
CP008925.1	h6.sal.bam	other	3978956	3978956	0	+	0	0	99	134	0.0
CP008925.1	h6.sal.bam	other	3978957	3978957	0	+	1	0	99	134	1.0
CP008925.1	h6.sal.bam	other	3978958	3978958	0	+	3	2	99	134	3.0
CP008925.1	h6.sal.bam	other	3978959	3978959	0	+	5	4	104	134	5.0
CP008925.1	h6.sal.bam	other	3978960	3978960	0	+	0	0	97	130	0.0
CP008925.1	h6.sal.bam	other	3978961	3978961	0	+	3	4	97	131	3.0
CP008925.1	h6.sal.bam	other	3978962	3978962	0	+	1	1	98	127	1.0
CP008925.1	h6.sal.bam	other	3978963	3978963	0	+	2	1	98	126	2.0
CP008925.1	h6.sal.bam	other	3978964	3978964	0	+	2	0	98	127	2.0
CP008925.1	h6.sal.bam	other	3978965	3978965	0	+	1	2	95	130	1.0
CP008925.1	h6.sal.bam	other	3978966	3978966	0	+	1	2	96	129	1.0
CP008925.1	h6.sal.bam	other	3978967	3978967	0	+	4	0	99	128	4.0
CP008925.1	h6.sal.bam	other	3978968	3978968	0	+	1	5	98	128	1.0
CP008925.1	h6.sal.bam	other	3978969	3978969	0	+	8	2	100	129	8.0
CP008925.1	h6.sal.bam	other	3978970	3978970	0	+	3	0	101	132	3.0
CP008925.1	h6.sal.bam	other	3978971	3978971	0	+	0	5	101	132	0.0
CP008925.1	h6.sal.bam	other	3978972	3978972	0	+	1	1	98	132	1.0
CP008925.1	h6.sal.bam	other	3978973	3978973	0	+	2	7	100	135	2.0
CP008925.1	h6.sal.bam	other	3978974	3978974	0	+	2	2	102	128	2.0
CP008925.1	h6.sal.bam	other	3978975	3978975	0	+	2	2	101	129	2.0
CP008925.1	h6.sal.bam	other	3978976	3978976	0	+	5	4	106	127	5.0
CP008925.1	h6.sal.bam	other	3978977	3978977	0	+	2	0	108	123	2.0
CP008925.1	h6.sal.bam	other	3978978	3978978	0	+	2	3	104	126	2.0
CP008925.1	h6.sal.bam	other	3978979	3978979	0	+	0	2	104	124	0.0
CP008925.1	h6.sal.bam	other	3978980	3978980	0	+	1	2	103	124	1.0
CP008925.1	h6.sal.bam	other	3978981	3978981	0	+	1	2	103	123	1.0
CP008925.1	h6.sal.bam	other	3978982	3978982	0	+	0	0	100	126	0.0
CP008925.1	h6.sal.bam	other	3978983	3978983	0	+	0	3	100	131	0.0
CP008925.1	h6.sal.bam	other	3978984	3978984	0	+	1	3	101	130	1.0
CP008925.1	h6.sal.bam	other	3978985	3978985	0	+	1	0	101	130	1.0
CP008925.1	h6.sal.bam	other	3978986	3978986	0	+	5	4	106	132	5.0
CP008925.1	h6.sal.bam	other	3978987	3978987	0	+	1	2	107	129	1.0
CP008925.1	h6.sal.bam	other	3978988	3978988	0	+	2	0	107	128	2.0
CP008925.1	h6.sal.bam	other	3978989	3978989	0	+	2	4	109	131	2.0
CP008925.1	h6.sal.bam	other	3978990	3978990	0	+	3	1	111	128	3.0
CP008925.1	h6.sal.bam	other	3978991	3978991	0	+	6	1	116	127	6.0
CP008925.1	h6.sal.bam	other	3978992	3978992	0	+	1	3	117	126	1.0
CP008925.1	h6.sal.bam	other	3978993	3978993	0	+	2	0	119	123	2.0
CP008925.1	h6.sal.bam	other	3978994	3978994	0	+	3	0	120	127	3.0
CP008925.1	h6.sal.bam	other	3978995	3978995	0	+	0	5	120	127	0.0
CP008925.1	h6.sal.bam	GAAC	3978996	3978996	3979004	+	0	1	117	125	0.0
CP008925.1	h6.sal.bam	other	3978997	3978997	0	+	2	0	117	126	2.0
CP008925.1	h6.sal.bam	GAAC	3978998	3978998	3979004	+	2	2	119	126	2.0
CP008925.1	h6.sal.bam	other	3978999	3978999	0	+	4	1	123	126	4.0
CP008925.1	h6.sal.bam	other	3979000	3979000	0	+	3	2	125	127	3.0
CP008925.1	h6.sal.bam	other	3979001	3979001	0	+	1	3	126	125	1.0
CP008925.1	h6.sal.bam	other	3979002	3979002	0	+	2	1	126	123	2.0
CP008925.1	h6.sal.bam	other	3979003	3979003	0	+	3	2	127	124	3.0
CP008925.1	h6.sal.bam	other	3979004	3979004	0	+	0	0	126	124	0.0
CP008925.1	h6.sal.bam	other	3979005	3979005	0	+	0	0	123	126	0.0
CP008925.1	h6.sal.bam	other	3979006	3979006	0	+	0	1	122	128	0.0
CP008925.1	h6.sal.bam	other	3979007	3979007	0	+	2	2	124	129	2.0
CP008925.1	h6.sal.bam	other	3979008	3979008	0	+	1	0	124	128	1.0
CP008925.1	h6.sal.bam	other	3979009	3979009	0	+	2	3	124	129	2.0
CP008925.1	h6.sal.bam	other	3979010	3979010	0	+	4	1	128	127	4.0
CP008925.1	h6.sal.bam	other	3979011	3979011	0	+	0	1	128	126	0.0
CP008925.1	h6.sal.bam	other	3979012	3979012	0	+	2	3	126	128	2.0
CP008925.1	h6.sal.bam	GAAC	3979013	3979013	3979004	+	3	3	128	127	3.0
CP008925.1	h6.sal.bam	other	3979014	3979014	0	+	1	0	127	124	1.0
CP008925.1	h6.sal.bam	GAAC	3979015	3979015	3979004	+	2	3	129	127	2.0
CP008925.1	h6.sal.bam	other	3979016	3979016	0	+	0	4	128	126	0.0
CP008925.1	h6.sal.bam	other	3979017	3979017	0	+	3	2	130	122	3.0
CP008925.1	h6.sal.bam	other	3979018	3979018	0	+	4	1	134	120	4.0
CP008925.1	h6.sal.bam	other	3979019	3979019	0	+	0	1	132	119	0.0
CP008925.1	h6.sal.bam	other	3979020	3979020	0	+	0	3	132	120	0.0
CP008925.1	h6.sal.bam	other	3979021	3979021	0	+	0	2	132	119	0.0
CP008925.1	h6.sal.bam	other	3979022	3979022	0	+	1	0	126	118	1.0
CP008925.1	h6.sal.bam	other	3979023	3979023	0	+	0	0	124	120	0.0
CP008925.1	h6.sal.bam	other	3979024	3979024	0	+	2	1	109	121	2.0
CP008925.1	h6.sal.bam	other	3979025	3979025	0	+	0	2	109	120	0.0
CP008925.1	h6.sal.bam	other	3979026	3979026	0	+	0	2	109	124	0.0
CP008925.1	h6.sal.bam	GTTC	3979027	3979027	3979035	+	1	3	110	122	1.0
CP008925.1	h6.sal.bam	other	3979028	3979028	0	+	1	0	110	120	1.0
CP008925.1	h6.sal.bam	GTTC	3979029	3979029	3979035	+	2	4	111	121	2.0
CP008925.1	h6.sal.bam	other	3979030	3979030	0	+	1	2	111	118	1.0
CP008925.1	h6.sal.bam	other	3979031	3979031	0	+	2	1	109	116	2.0
CP008925.1	h6.sal.bam	other	3979032	3979032	0	+	0	1	108	117	0.0
CP008925.1	h6.sal.bam	other	3979033	3979033	0	+	0	0	103	116	0.0
CP008925.1	h6.sal.bam	other	3979034	3979034	0	+	3	0	106	116	3.0
CP008925.1	h6.sal.bam	other	3979035	3979035	0	+	2	1	108	120	2.0
CP008925.1	h6.sal.bam	other	3979036	3979036	0	+	0	1	107	120	0.0
CP008925.1	h6.sal.bam	other	3979037	3979037	0	+	0	1	106	119	0.0
CP008925.1	h6.sal.bam	other	3979038	3979038	0	+	4	2	103	120	4.0
CP008925.1	h6.sal.bam	other	3979039	3979039	0	+	0	1	103	119	0.0
CP008925.1	h6.sal.bam	other	3979040	3979040	0	+	2	1	102	121	2.0
CP008925.1	h6.sal.bam	other	3979041	3979041	0	+	1	1	101	120	1.0
CP008925.1	h6.sal.bam	other	3979042	3979042	0	+	1	2	101	123	1.0
CP008925.1	h6.sal.bam	other	3979043	3979043	0	+	5	5	101	121	5.0
CP008925.1	h6.sal.bam	GTTC	3979044	3979044	3979035	+	0	7	101	116	0.0
CP008925.1	h6.sal.bam	other	3979045	3979045	0	+	1	2	102	109	1.0
CP008925.1	h6.sal.bam	GTTC	3979046	3979046	3979035	+	1	1	103	108	1.0
CP008925.1	h6.sal.bam	other	3979047	3979047	0	+	1	3	103	110	1.0
CP008925.1	h6.sal.bam	other	3979048	3979048	0	+	4	0	107	108	4.0
CP008925.1	h6.sal.bam	other	3979049	3979049	0	+	1	3	99	108	1.0
CP008925.1	h6.sal.bam	other	3979050	3979050	0	+	4	3	103	107	4.0
CP008925.1	h6.sal.bam	other	3979051	3979051	0	+	0	1	102	105	0.0
CP008925.1	h6.sal.bam	other	3979052	3979052	0	+	1	1	96	106	1.0
CP008925.1	h6.sal.bam	other	3979053	3979053	0	+	1	1	95	109	1.0
CP008925.1	h6.sal.bam	other	3979054	3979054	0	+	4	2	98	108	4.0
CP008925.1	h6.sal.bam	other	3979055	3979055	0	+	1	1	99	109	1.0
CP008925.1	h6.sal.bam	other	3979056	3979056	0	+	1	5	92	113	1.0
CP008925.1	h6.sal.bam	other	3979057	3979057	0	+	2	6	94	109	2.0
CP008925.1	h6.sal.bam	other	3979058	3979058	0	+	2	3	93	106	2.0
CP008925.1	h6.sal.bam	other	3979059	3979059	0	+	1	3	94	104	1.0
CP008925.1	h6.sal.bam	other	3979060	3979060	0	+	4	1	98	101	4.0
CP008925.1	h6.sal.bam	other	3979061	3979061	0	+	3	0	99	100	3.0
CP008925.1	h6.sal.bam	other	3979062	3979062	0	+	1	0	99	106	1.0
CP008925.1	h6.sal.bam	other	3979063	3979063	0	+	1	3	100	106	1.0
CP008925.1	h6.sal.bam	other	3979064	3979064	0	+	1	0	100	103	1.0
CP008925.1	h6.sal.bam	other	3979065	3979065	0	+	3	2	103	107	3.0
CP008925.1	h6.sal.bam	other	3979066	3979066	0	+	1	1	102	108	1.0
CP008925.1	h6.sal.bam	other	3979067	3979067	0	+	2	1	103	109	2.0
CP008925.1	h6.sal.bam	other	3979068	3979068	0	+	1	1	100	110	1.0
CP008925.1	h6.sal.bam	other	3979069	3979069	0	+	1	1	100	111	1.0
CP008925.1	h6.sal.bam	other	3979070	3979070	0	+	0	0	99	111	0.0
CP008925.1	h6.sal.bam	other	3979071	3979071	0	+	0	2	99	112	0.0
CP008925.1	h6.sal.bam	other	3979072	3979072	0	+	2	1	99	113	2.0
CP008925.1	h6.sal.bam	other	3979073	3979073	0	+	2	1	101	112	2.0
CP008925.1	h6.sal.bam	other	3979074	3979074	0	+	1	2	100	111	1.0
CP008925.1	h6.sal.bam	other	3979075	3979075	0	+	1	1	101	117	1.0
CP008925.1	h6.sal.bam	other	3979076	3979076	0	+	1	0	100	116	1.0
CP008925.1	h6.sal.bam	other	3979077	3979077	0	+	0	2	100	118	0.0
CP008925.1	h6.sal.bam	other	3979078	3979078	0	+	1	2	101	117	1.0
CP008925.1	h6.sal.bam	other	3979079	3979079	0	+	1	3	102	115	1.0
CP008925.1	h6.sal.bam	other	3979080	3979080	0	+	3	2	104	112	3.0
CP008925.1	h6.sal.bam	other	3979081	3979081	0	+	1	2	105	111	1.0
CP008925.1	h6.sal.bam	other	3979082	3979082	0	+	1	1	105	109	1.0
CP008925.1	h6.sal.bam	other	3979083	3979083	0	+	2	1	106	110	2.0
CP008925.1	h6.sal.bam	other	3979084	3979084	0	+	0	1	104	110	0.0
CP008925.1	h6.sal.bam	other	3979085	3979085	0	+	4	2	104	114	4.0
CP008925.1	h6.sal.bam	other	3979086	3979086	0	+	1	1	105	114	1.0
CP008925.1	h6.sal.bam	other	3979087	3979087	0	+	5	2	109	113	5.0
CP008925.1	h6.sal.bam	other	3979088	3979088	0	+	2	1	108	111	2.0
CP008925.1	h6.sal.bam	other	3979089	3979089	0	+	5	2	107	112	5.0
CP008925.1	h6.sal.bam	other	3979090	3979090	0	+	1	2	108	111	1.0
CP008925.1	h6.sal.bam	other	3979091	3979091	0	+	0	0	108	117	0.0
CP008925.1	h6.sal.bam	other	3979092	3979092	0	+	3	1	111	117	3.0
CP008925.1	h6.sal.bam	other	3979093	3979093	0	+	3	1	110	117	3.0
CP008925.1	h6.sal.bam	other	3979094	3979094	0	+	3	1	113	123	3.0
CP008925.1	h6.sal.bam	other	3979095	3979095	0	+	0	1	113	124	0.0
CP008925.1	h6.sal.bam	other	3979096	3979096	0	+	0	1	112	124	0.0
CP008925.1	h6.sal.bam	other	3979097	3979097	0	+	0	2	112	129	0.0
CP008925.1	h6.sal.bam	other	3979098	3979098	0	+	1	2	113	128	1.0
CP008925.1	h6.sal.bam	other	3979099	3979099	0	+	0	2	111	126	0.0
CP008925.1	h6.sal.bam	other	3979100	3979100	0	+	1	3	112	124	1.0
CP008925.1	h6.sal.bam	other	3979101	3979101	0	+	4	0	116	121	4.0
CP008925.1	h6.sal.bam	other	3979102	3979102	0	+	0	1	114	122	0.0
CP008925.1	h6.sal.bam	other	3979103	3979103	0	+	0	3	114	122	0.0
CP008925.1	h6.sal.bam	other	3979104	3979104	0	+	3	1	114	120	3.0
CP008925.1	h6.sal.bam	other	3979105	3979105	0	+	6	0	119	119	6.0
CP008925.1	h6.sal.bam	other	3979106	3979106	0	+	5	2	122	119	5.0
CP008925.1	h6.sal.bam	other	3979107	3979107	0	+	0	0	122	120	0.0
CP008925.1	h6.sal.bam	other	3979108	3979108	0	+	3	1	121	124	3.0
CP008925.1	h6.sal.bam	other	3979109	3979109	0	+	0	2	121	129	0.0
CP008925.1	h6.sal.bam	other	3979110	3979110	0	+	4	0	125	132	4.0
CP008925.1	h6.sal.bam	other	3979111	3979111	0	+	2	1	127	132	2.0
CP008925.1	h6.sal.bam	other	3979112	3979112	0	+	2	1	125	134	2.0
CP008925.1	h6.sal.bam	other	3979113	3979113	0	+	4	3	127	134	4.0
CP008925.1	h6.sal.bam	other	3979114	3979114	0	+	0	1	127	134	0.0
CP008925.1	h6.sal.bam	other	3979115	3979115	0	+	0	1	127	133	0.0
CP008925.1	h6.sal.bam	other	3979116	3979116	0	+	1	3	128	136	1.0
CP008925.1	h6.sal.bam	other	3979117	3979117	0	+	2	0	129	134	2.0
CP008925.1	h6.sal.bam	other	3979118	3979118	0	+	6	0	130	135	6.0
CP008925.1	h6.sal.bam	other	3979119	3979119	0	+	2	1	132	136	2.0
CP008925.1	h6.sal.bam	other	3979120	3979120	0	+	4	0	135	136	4.0
CP008925.1	h6.sal.bam	other	3979121	3979121	0	+	1	4	134	138	1.0
CP008925.1	h6.sal.bam	other	3979122	3979122	0	+	4	1	138	140	4.0
CP008925.1	h6.sal.bam	other	3979123	3979123	0	+	4	1	138	140	4.0
CP008925.1	h6.sal.bam	other	3979124	3979124	0	+	2	1	139	139	2.0
CP008925.1	h6.sal.bam	other	3979125	3979125	0	+	0	1	135	140	0.0
CP008925.1	h6.sal.bam	other	3979126	3979126	0	+	5	4	140	139	3.3333333333333335
CP008925.1	h6.sal.bam	other	3979127	3979127	0	+	0	2	139	135	0.0
CP008925.1	h6.sal.bam	other	3979128	3979128	0	+	1	3	139	139	0.6666666666666666
CP008925.1	h6.sal.bam	other	3979129	3979129	0	+	0	1	134	136	0.0
CP008925.1	h6.sal.bam	other	3979130	3979130	0	+	1	3	135	135	0.6666666666666666
CP008925.1	h6.sal.bam	other	3979131	3979131	0	+	0	1	133	132	0.0
CP008925.1	h6.sal.bam	other	3979132	3979132	0	+	1	3	132	131	0.6666666666666666
CP008925.1	h6.sal.bam	other	3979133	3979133	0	+	4	1	132	128	4.0
CP008925.1	h6.sal.bam	other	3979134	3979134	0	+	0	2	132	127	0.0
CP008925.1	h6.sal.bam	other	3979135	3979135	0	+	2	1	132	125	2.0
CP008925.1	h6.sal.bam	other	3979136	3979136	0	+	1	3	129	124	0.6666666666666666
CP008925.1	h6.sal.bam	other	3979137	3979137	0	+	3	4	132	134	2.0
CP008925.1	h6.sal.bam	other	3979138	3979138	0	+	2	1	133	130	1.3333333333333333
CP008925.1	h6.sal.bam	other	3979139	3979139	0	+	2	0	131	129	1.3333333333333333
CP008925.1	h6.sal.bam	other	3979140	3979140	0	+	3	4	134	129	2.0
CP008925.1	h6.sal.bam	other	3979141	3979141	0	+	2	3	135	128	1.3333333333333333
CP008925.1	h6.sal.bam	other	3979142	3979142	0	+	1	2	134	125	1.0
CP008925.1	h6.sal.bam	other	3979143	3979143	0	+	1	1	134	129	1.0
CP008925.1	h6.sal.bam	other	3979144	3979144	0	+	2	1	135	131	2.0
CP008925.1	h6.sal.bam	other	3979145	3979145	0	+	1	1	136	133	1.0
CP008925.1	h6.sal.bam	other	3979146	3979146	0	+	3	4	139	132	3.0
CP008925.1	h6.sal.bam	other	3979147	3979147	0	+	3	2	137	129	3.0
CP008925.1	h6.sal.bam	GAAC	3979148	3979148	3979156	+	3	4	140	131	2.0
CP008925.1	h6.sal.bam	other	3979149	3979149	0	+	0	1	140	128	0.0
CP008925.1	h6.sal.bam	GAAC	3979150	3979150	3979156	+	4	1	142	129	2.0
CP008925.1	h6.sal.bam	other	3979151	3979151	0	+	3	0	144	129	2.0
CP008925.1	h6.sal.bam	other	3979152	3979152	0	+	1	1	145	129	0.6666666666666666
CP008925.1	h6.sal.bam	other	3979153	3979153	0	+	3	0	147	128	1.5
CP008925.1	h6.sal.bam	other	3979154	3979154	0	+	1	0	146	130	0.5
CP008925.1	h6.sal.bam	other	3979155	3979155	0	+	2	1	145	132	1.3333333333333333
CP008925.1	h6.sal.bam	other	3979156	3979156	0	+	1	1	145	132	0.6666666666666666
CP008925.1	h6.sal.bam	other	3979157	3979157	0	+	1	2	144	132	0.5
CP008925.1	h6.sal.bam	other	3979158	3979158	0	+	1	1	144	131	0.5
CP008925.1	h6.sal.bam	other	3979159	3979159	0	+	1	5	145	132	0.5
CP008925.1	h6.sal.bam	other	3979160	3979160	0	+	0	2	141	128	0.0
CP008925.1	h6.sal.bam	other	3979161	3979161	0	+	0	0	140	127	0.0
CP008925.1	h6.sal.bam	other	3979162	3979162	0	+	2	2	136	127	1.0
CP008925.1	h6.sal.bam	other	3979163	3979163	0	+	3	0	137	127	1.5
CP008925.1	h6.sal.bam	other	3979164	3979164	0	+	1	4	134	127	0.5
CP008925.1	h6.sal.bam	GAAC	3979165	3979165	3979156	+	2	7	135	129	1.0
CP008925.1	h6.sal.bam	other	3979166	3979166	0	+	1	0	130	122	0.5
CP008925.1	h6.sal.bam	GAAC	3979167	3979167	3979156	+	1	0	131	123	0.5
CP008925.1	h6.sal.bam	other	3979168	3979168	0	+	4	7	135	123	2.0
CP008925.1	h6.sal.bam	other	3979169	3979169	0	+	0	2	132	116	0.0
CP008925.1	h6.sal.bam	other	3979170	3979170	0	+	2	4	134	116	1.0
CP008925.1	h6.sal.bam	other	3979171	3979171	0	+	4	1	138	112	2.0
CP008925.1	h6.sal.bam	other	3979172	3979172	0	+	0	2	137	112	0.0
CP008925.1	h6.sal.bam	other	3979173	3979173	0	+	0	0	137	114	0.0
CP008925.1	h6.sal.bam	other	3979174	3979174	0	+	2	0	139	118	1.3333333333333333
CP008925.1	h6.sal.bam	other	3979175	3979175	0	+	2	0	139	119	1.0
CP008925.1	h6.sal.bam	other	3979176	3979176	0	+	4	1	139	120	2.6666666666666665
CP008925.1	h6.sal.bam	other	3979177	3979177	0	+	1	1	140	120	0.6666666666666666
CP008925.1	h6.sal.bam	other	3979178	3979178	0	+	1	1	139	119	0.5
CP008925.1	h6.sal.bam	other	3979179	3979179	0	+	1	2	130	120	0.5
CP008925.1	h6.sal.bam	other	3979180	3979180	0	+	2	0	132	123	1.0
CP008925.1	h6.sal.bam	other	3979181	3979181	0	+	0	1	132	123	0.0
CP008925.1	h6.sal.bam	other	3979182	3979182	0	+	0	6	132	125	0.0
CP008925.1	h6.sal.bam	other	3979183	3979183	0	+	1	3	130	119	0.5
CP008925.1	h6.sal.bam	other	3979184	3979184	0	+	1	5	130	117	0.5
CP008925.1	h6.sal.bam	other	3979185	3979185	0	+	2	0	127	114	1.0
CP008925.1	h6.sal.bam	other	3979186	3979186	0	+	2	3	129	116	1.0
CP008925.1	h6.sal.bam	other	3979187	3979187	0	+	2	2	129	128	1.0
CP008925.1	h6.sal.bam	other	3979188	3979188	0	+	2	2	128	128	1.0
CP008925.1	h6.sal.bam	other	3979189	3979189	0	+	6	1	134	132	3.0
CP008925.1	h6.sal.bam	other	3979190	3979190	0	+	1	2	135	131	0.5
CP008925.1	h6.sal.bam	GTTC	3979191	3979191	3979199	+	0	0	124	133	0.0
CP008925.1	h6.sal.bam	other	3979192	3979192	0	+	1	1	125	134	0.5
CP008925.1	h6.sal.bam	GTTC	3979193	3979193	3979199	+	0	1	125	134	0.0
CP008925.1	h6.sal.bam	other	3979194	3979194	0	+	0	1	121	134	0.0
CP008925.1	h6.sal.bam	other	3979195	3979195	0	+	1	5	122	133	0.6666666666666666
CP008925.1	h6.sal.bam	other	3979196	3979196	0	+	2	3	122	128	1.3333333333333333
CP008925.1	h6.sal.bam	other	3979197	3979197	0	+	2	1	120	130	2.0
CP008925.1	h6.sal.bam	other	3979198	3979198	0	+	2	2	118	132	2.0
CP008925.1	h6.sal.bam	other	3979199	3979199	0	+	2	0	118	130	2.0
CP008925.1	h6.sal.bam	other	3979200	3979200	0	+	1	2	118	130	1.0
CP008925.1	h6.sal.bam	other	3979201	3979201	0	+	1	1	115	128	1.0
CP008925.1	h6.sal.bam	other	3979202	3979202	0	+	1	4	116	130	1.0
CP008925.1	h6.sal.bam	other	3979203	3979203	0	+	2	0	116	126	2.0
CP008925.1	h6.sal.bam	other	3979204	3979204	0	+	2	4	118	166	2.0
CP008925.1	h6.sal.bam	other	3979205	3979205	0	+	1	1	118	169	1.0
CP008925.1	h6.sal.bam	other	3979206	3979206	0	+	6	1	124	169	6.0
CP008925.1	h6.sal.bam	other	3979207	3979207	0	+	2	2	126	168	2.0
CP008925.1	h6.sal.bam	GTTC	3979208	3979208	3979199	+	2	5	123	171	2.0
CP008925.1	h6.sal.bam	other	3979209	3979209	0	+	0	0	123	166	0.0
CP008925.1	h6.sal.bam	GTTC	3979210	3979210	3979199	+	3	0	124	171	3.0
CP008925.1	h6.sal.bam	other	3979211	3979211	0	+	3	1	127	171	3.0
CP008925.1	h6.sal.bam	other	3979212	3979212	0	+	6	0	129	171	6.0
CP008925.1	h6.sal.bam	other	3979213	3979213	0	+	3	0	129	172	3.0
CP008925.1	h6.sal.bam	other	3979214	3979214	0	+	1	1	130	172	1.0
CP008925.1	h6.sal.bam	other	3979215	3979215	0	+	1	3	128	173	1.0
CP008925.1	h6.sal.bam	other	3979216	3979216	0	+	0	4	127	173	0.0
CP008925.1	h6.sal.bam	other	3979217	3979217	0	+	2	2	128	172	2.0
CP008925.1	h6.sal.bam	other	3979218	3979218	0	+	2	4	129	171	2.0
CP008925.1	h6.sal.bam	other	3979219	3979219	0	+	2	3	129	167	2.0
CP008925.1	h6.sal.bam	other	3979220	3979220	0	+	3	0	130	164	3.0
CP008925.1	h6.sal.bam	other	3979221	3979221	0	+	2	4	128	164	2.0
CP008925.1	h6.sal.bam	other	3979222	3979222	0	+	1	1	127	164	1.0
CP008925.1	h6.sal.bam	other	3979223	3979223	0	+	0	3	125	163	0.0
CP008925.1	h6.sal.bam	other	3979224	3979224	0	+	7	0	130	161	7.0
CP008925.1	h6.sal.bam	other	3979225	3979225	0	+	3	1	128	163	3.0
CP008925.1	h6.sal.bam	other	3979226	3979226	0	+	1	0	127	162	1.0
CP008925.1	h6.sal.bam	other	3979227	3979227	0	+	1	2	127	162	1.0
CP008925.1	h6.sal.bam	other	3979228	3979228	0	+	3	1	127	161	3.0
CP008925.1	h6.sal.bam	other	3979229	3979229	0	+	1	2	127	160	1.0
CP008925.1	h6.sal.bam	other	3979230	3979230	0	+	1	0	125	159	1.0
CP008925.1	h6.sal.bam	other	3979231	3979231	0	+	3	2	127	164	2.0
CP008925.1	h6.sal.bam	other	3979232	3979232	0	+	0	1	126	162	0.0
CP008925.1	h6.sal.bam	other	3979233	3979233	0	+	2	2	127	162	1.0
CP008925.1	h6.sal.bam	other	3979234	3979234	0	+	0	1	125	160	0.0
CP008925.1	h6.sal.bam	other	3979235	3979235	0	+	2	1	127	163	1.0
CP008925.1	h6.sal.bam	other	3979236	3979236	0	+	2	0	129	165	1.0
CP008925.1	h6.sal.bam	other	3979237	3979237	0	+	0	0	127	167	0.0
CP008925.1	h6.sal.bam	other	3979238	3979238	0	+	0	4	124	168	0.0
CP008925.1	h6.sal.bam	other	3979239	3979239	0	+	2	2	123	165	2.0
CP008925.1	h6.sal.bam	other	3979240	3979240	0	+	6	0	129	164	6.0
CP008925.1	h6.sal.bam	other	3979241	3979241	0	+	2	1	131	164	1.3333333333333333
CP008925.1	h6.sal.bam	other	3979242	3979242	0	+	1	0	126	165	0.5
CP008925.1	h6.sal.bam	other	3979243	3979243	0	+	1	2	127	168	0.5
CP008925.1	h6.sal.bam	other	3979244	3979244	0	+	1	0	125	167	0.5
CP008925.1	h6.sal.bam	other	3979245	3979245	0	+	1	0	125	168	0.5
CP008925.1	h6.sal.bam	other	3979246	3979246	0	+	3	2	128	171	1.5
CP008925.1	h6.sal.bam	other	3979247	3979247	0	+	1	2	128	169	0.5
CP008925.1	h6.sal.bam	other	3979248	3979248	0	+	1	5	126	168	0.5
CP008925.1	h6.sal.bam	other	3979249	3979249	0	+	1	2	127	168	0.6666666666666666
CP008925.1	h6.sal.bam	other	3979250	3979250	0	+	0	1	127	167	0.0
CP008925.1	h6.sal.bam	other	3979251	3979251	0	+	3	0	126	166	1.5
CP008925.1	h6.sal.bam	other	3979252	3979252	0	+	2	0	125	169	1.0
CP008925.1	h6.sal.bam	other	3979253	3979253	0	+	1	5	126	169	0.5
CP008925.1	h6.sal.bam	other	3979254	3979254	0	+	1	1	127	167	0.6666666666666666
CP008925.1	h6.sal.bam	other	3979255	3979255	0	+	1	0	126	168	0.6666666666666666
CP008925.1	h6.sal.bam	other	3979256	3979256	0	+	1	2	127	171	1.0
CP008925.1	h6.sal.bam	other	3979257	3979257	0	+	3	0	130	170	3.0
CP008925.1	h6.sal.bam	other	3979258	3979258	0	+	2	1	131	170	2.0
CP008925.1	h6.sal.bam	other	3979259	3979259	0	+	1	2	131	169	1.0
CP008925.1	h6.sal.bam	other	3979260	3979260	0	+	2	3	130	172	2.0
CP008925.1	h6.sal.bam	GAAC	3979261	3979261	3979269	+	1	21	131	177	1.0
CP008925.1	h6.sal.bam	other	3979262	3979262	0	+	0	1	129	158	0.0
CP008925.1	h6.sal.bam	GAAC	3979263	3979263	3979269	+	34	1	154	158	34.0
CP008925.1	h6.sal.bam	other	3979264	3979264	0	+	1	3	155	159	1.0
CP008925.1	h6.sal.bam	other	3979265	3979265	0	+	3	0	158	160	3.0
CP008925.1	h6.sal.bam	other	3979266	3979266	0	+	1	1	159	162	1.0
CP008925.1	h6.sal.bam	other	3979267	3979267	0	+	5	1	164	163	5.0
CP008925.1	h6.sal.bam	other	3979268	3979268	0	+	1	1	164	162	1.0
CP008925.1	h6.sal.bam	other	3979269	3979269	0	+	0	0	163	166	0.0
CP008925.1	h6.sal.bam	other	3979270	3979270	0	+	8	2	167	167	8.0
CP008925.1	h6.sal.bam	other	3979271	3979271	0	+	2	4	169	168	2.0
CP008925.1	h6.sal.bam	other	3979272	3979272	0	+	2	3	171	165	2.0
CP008925.1	h6.sal.bam	other	3979273	3979273	0	+	2	0	171	163	2.0
CP008925.1	h6.sal.bam	other	3979274	3979274	0	+	1	0	170	166	1.0
CP008925.1	h6.sal.bam	other	3979275	3979275	0	+	1	2	170	166	1.0
CP008925.1	h6.sal.bam	other	3979276	3979276	0	+	2	1	170	164	2.0
CP008925.1	h6.sal.bam	other	3979277	3979277	0	+	0	0	170	165	0.0
CP008925.1	h6.sal.bam	GAAC	3979278	3979278	3979269	+	0	48	168	170	0.0
CP008925.1	h6.sal.bam	other	3979279	3979279	0	+	2	1	167	122	2.0
CP008925.1	h6.sal.bam	GAAC	3979280	3979280	3979269	+	54	0	216	125	54.0
CP008925.1	h6.sal.bam	other	3979281	3979281	0	+	4	0	218	125	4.0
CP008925.1	h6.sal.bam	other	3979282	3979282	0	+	2	4	220	125	2.0
CP008925.1	h6.sal.bam	other	3979283	3979283	0	+	1	3	219	124	1.0
CP008925.1	h6.sal.bam	other	3979284	3979284	0	+	2	1	221	122	2.0
CP008925.1	h6.sal.bam	other	3979285	3979285	0	+	1	0	219	121	1.0
CP008925.1	h6.sal.bam	other	3979286	3979286	0	+	2	1	217	121	2.0
CP008925.1	h6.sal.bam	other	3979287	3979287	0	+	1	1	213	122	1.0
CP008925.1	h6.sal.bam	other	3979288	3979288	0	+	1	2	210	122	1.0
CP008925.1	h6.sal.bam	other	3979289	3979289	0	+	4	1	214	121	4.0
CP008925.1	h6.sal.bam	other	3979290	3979290	0	+	1	2	214	122	1.0
CP008925.1	h6.sal.bam	other	3979291	3979291	0	+	5	3	219	123	5.0
CP008925.1	h6.sal.bam	other	3979292	3979292	0	+	3	1	220	123	3.0
CP008925.1	h6.sal.bam	other	3979293	3979293	0	+	0	0	218	125	0.0
CP008925.1	h6.sal.bam	other	3979294	3979294	0	+	4	0	217	127	4.0
CP008925.1	h6.sal.bam	other	3979295	3979295	0	+	1	3	218	127	1.0
CP008925.1	h6.sal.bam	other	3979296	3979296	0	+	1	1	216	124	1.0
CP008925.1	h6.sal.bam	other	3979297	3979297	0	+	3	0	218	128	3.0
CP008925.1	h6.sal.bam	other	3979298	3979298	0	+	2	0	220	128	2.0
CP008925.1	h6.sal.bam	other	3979299	3979299	0	+	1	2	214	130	1.0
CP008925.1	h6.sal.bam	other	3979300	3979300	0	+	2	0	214	131	2.0
CP008925.1	h6.sal.bam	other	3979301	3979301	0	+	1	1	214	131	1.0
CP008925.1	h6.sal.bam	other	3979302	3979302	0	+	4	0	214	132	4.0
CP008925.1	h6.sal.bam	other	3979303	3979303	0	+	0	1	214	133	0.0
CP008925.1	h6.sal.bam	other	3979304	3979304	0	+	1	0	213	139	1.0
CP008925.1	h6.sal.bam	other	3979305	3979305	0	+	1	5	214	139	1.0
CP008925.1	h6.sal.bam	other	3979306	3979306	0	+	0	1	212	134	0.0
CP008925.1	h6.sal.bam	other	3979307	3979307	0	+	1	0	212	133	1.0
CP008925.1	h6.sal.bam	other	3979308	3979308	0	+	0	4	210	133	0.0
CP008925.1	h6.sal.bam	other	3979309	3979309	0	+	1	1	209	135	1.0
CP008925.1	h6.sal.bam	other	3979310	3979310	0	+	1	2	210	135	1.0
CP008925.1	h6.sal.bam	other	3979311	3979311	0	+	2	2	210	134	2.0
CP008925.1	h6.sal.bam	other	3979312	3979312	0	+	0	1	210	133	0.0
CP008925.1	h6.sal.bam	other	3979313	3979313	0	+	0	1	210	132	0.0
CP008925.1	h6.sal.bam	other	3979314	3979314	0	+	0	1	208	131	0.0
CP008925.1	h6.sal.bam	other	3979315	3979315	0	+	2	1	203	136	2.0
CP008925.1	h6.sal.bam	other	3979316	3979316	0	+	0	2	201	135	0.0
CP008925.1	h6.sal.bam	other	3979317	3979317	0	+	1	3	202	135	1.0
CP008925.1	h6.sal.bam	other	3979318	3979318	0	+	2	1	203	133	2.0
CP008925.1	h6.sal.bam	other	3979319	3979319	0	+	3	1	205	133	3.0
CP008925.1	h6.sal.bam	other	3979320	3979320	0	+	0	3	204	132	0.0
CP008925.1	h6.sal.bam	other	3979321	3979321	0	+	1	0	201	133	1.0
CP008925.1	h6.sal.bam	other	3979322	3979322	0	+	0	1	201	133	0.0
CP008925.1	h6.sal.bam	other	3979323	3979323	0	+	2	4	202	134	2.0
CP008925.1	h6.sal.bam	other	3979324	3979324	0	+	6	1	207	131	6.0
CP008925.1	h6.sal.bam	other	3979325	3979325	0	+	4	0	211	133	4.0
CP008925.1	h6.sal.bam	other	3979326	3979326	0	+	2	3	210	133	2.0
CP008925.1	h6.sal.bam	other	3979327	3979327	0	+	3	1	211	132	3.0
CP008925.1	h6.sal.bam	other	3979328	3979328	0	+	0	2	210	131	0.0
CP008925.1	h6.sal.bam	other	3979329	3979329	0	+	1	2	210	129	1.0
CP008925.1	h6.sal.bam	other	3979330	3979330	0	+	0	3	209	128	0.0
CP008925.1	h6.sal.bam	other	3979331	3979331	0	+	2	1	207	128	2.0
CP008925.1	h6.sal.bam	other	3979332	3979332	0	+	1	5	208	130	1.0
CP008925.1	h6.sal.bam	other	3979333	3979333	0	+	1	1	207	127	1.0
CP008925.1	h6.sal.bam	other	3979334	3979334	0	+	1	0	207	126	1.0
CP008925.1	h6.sal.bam	other	3979335	3979335	0	+	0	8	204	126	0.0
CP008925.1	h6.sal.bam	other	3979336	3979336	0	+	3	2	205	120	3.0
CP008925.1	h6.sal.bam	other	3979337	3979337	0	+	1	0	206	119	1.0
CP008925.1	h6.sal.bam	other	3979338	3979338	0	+	2	2	174	121	2.0
CP008925.1	h6.sal.bam	other	3979339	3979339	0	+	0	4	174	122	0.0
CP008925.1	h6.sal.bam	other	3979340	3979340	0	+	2	2	173	118	2.0
CP008925.1	h6.sal.bam	other	3979341	3979341	0	+	7	2	180	116	7.0
CP008925.1	h6.sal.bam	other	3979342	3979342	0	+	3	3	178	121	3.0
CP008925.1	h6.sal.bam	other	3979343	3979343	0	+	2	2	178	121	2.0
CP008925.1	h6.sal.bam	other	3979344	3979344	0	+	0	1	177	119	0.0
CP008925.1	h6.sal.bam	other	3979345	3979345	0	+	1	3	171	122	1.0
CP008925.1	h6.sal.bam	other	3979346	3979346	0	+	2	1	171	120	2.0
CP008925.1	h6.sal.bam	other	3979347	3979347	0	+	1	1	170	119	1.0
CP008925.1	h6.sal.bam	other	3979348	3979348	0	+	1	3	169	118	1.0
CP008925.1	h6.sal.bam	other	3979349	3979349	0	+	5	1	171	120	5.0
CP008925.1	h6.sal.bam	other	3979350	3979350	0	+	2	1	173	119	2.0
CP008925.1	h6.sal.bam	other	3979351	3979351	0	+	3	1	175	122	3.0
CP008925.1	h6.sal.bam	other	3979352	3979352	0	+	0	7	175	121	0.0
CP008925.1	h6.sal.bam	other	3979353	3979353	0	+	1	0	176	116	1.0
CP008925.1	h6.sal.bam	other	3979354	3979354	0	+	2	1	174	117	2.0
CP008925.1	h6.sal.bam	other	3979355	3979355	0	+	2	0	125	116	2.0
CP008925.1	h6.sal.bam	other	3979356	3979356	0	+	1	1	122	116	1.0
CP008925.1	h6.sal.bam	other	3979357	3979357	0	+	3	3	123	116	2.0
CP008925.1	h6.sal.bam	other	3979358	3979358	0	+	1	0	121	115	0.6666666666666666
CP008925.1	h6.sal.bam	other	3979359	3979359	0	+	3	0	123	116	1.5
CP008925.1	h6.sal.bam	other	3979360	3979360	0	+	0	2	121	120	0.0
CP008925.1	h6.sal.bam	other	3979361	3979361	0	+	0	1	121	118	0.0
CP008925.1	h6.sal.bam	other	3979362	3979362	0	+	2	2	122	120	1.3333333333333333
CP008925.1	h6.sal.bam	other	3979363	3979363	0	+	4	1	125	120	2.6666666666666665
CP008925.1	h6.sal.bam	other	3979364	3979364	0	+	1	1	122	119	0.6666666666666666
CP008925.1	h6.sal.bam	other	3979365	3979365	0	+	1	2	122	119	0.6666666666666666
CP008925.1	h6.sal.bam	other	3979366	3979366	0	+	2	3	119	121	1.0
CP008925.1	h6.sal.bam	other	3979367	3979367	0	+	1	3	117	119	0.5
CP008925.1	h6.sal.bam	other	3979368	3979368	0	+	4	2	121	120	2.6666666666666665
CP008925.1	h6.sal.bam	other	3979369	3979369	0	+	4	0	120	121	2.6666666666666665
CP008925.1	h6.sal.bam	other	3979370	3979370	0	+	3	0	121	125	2.0
CP008925.1	h6.sal.bam	other	3979371	3979371	0	+	2	5	123	125	1.0
CP008925.1	h6.sal.bam	other	3979372	3979372	0	+	1	0	120	122	0.5
CP008925.1	h6.sal.bam	other	3979373	3979373	0	+	3	2	123	123	1.5
CP008925.1	h6.sal.bam	other	3979374	3979374	0	+	1	4	123	125	0.6666666666666666
CP008925.1	h6.sal.bam	other	3979375	3979375	0	+	1	1	117	121	1.0
CP008925.1	h6.sal.bam	other	3979376	3979376	0	+	0	1	117	120	0.0
CP008925.1	h6.sal.bam	other	3979377	3979377	0	+	0	2	117	121	0.0
CP008925.1	h6.sal.bam	other	3979378	3979378	0	+	2	5	119	121	2.0
CP008925.1	h6.sal.bam	other	3979379	3979379	0	+	2	0	120	118	2.0
CP008925.1	h6.sal.bam	other	3979380	3979380	0	+	4	0	123	118	4.0
CP008925.1	h6.sal.bam	other	3979381	3979381	0	+	4	0	127	118	4.0
CP008925.1	h6.sal.bam	other	3979382	3979382	0	+	0	3	126	122	0.0
CP008925.1	h6.sal.bam	other	3979383	3979383	0	+	2	3	128	124	2.0
CP008925.1	h6.sal.bam	other	3979384	3979384	0	+	4	1	130	123	4.0
CP008925.1	h6.sal.bam	other	3979385	3979385	0	+	3	1	132	123	3.0
CP008925.1	h6.sal.bam	other	3979386	3979386	0	+	1	1	131	125	1.0
CP008925.1	h6.sal.bam	other	3979387	3979387	0	+	3	0	134	127	2.0
CP008925.1	h6.sal.bam	GAAC	3979388	3979388	3979396	+	1	4	135	127	1.0
CP008925.1	h6.sal.bam	other	3979389	3979389	0	+	4	2	139	125	4.0
CP008925.1	h6.sal.bam	GAAC	3979390	3979390	3979396	+	3	1	140	124	3.0
CP008925.1	h6.sal.bam	other	3979391	3979391	0	+	1	2	141	126	1.0
CP008925.1	h6.sal.bam	other	3979392	3979392	0	+	0	1	140	126	0.0
CP008925.1	h6.sal.bam	other	3979393	3979393	0	+	1	2	137	126	1.0
CP008925.1	h6.sal.bam	other	3979394	3979394	0	+	1	1	137	126	1.0
CP008925.1	h6.sal.bam	other	3979395	3979395	0	+	3	2	140	131	3.0
CP008925.1	h6.sal.bam	other	3979396	3979396	0	+	4	0	143	131	4.0
CP008925.1	h6.sal.bam	other	3979397	3979397	0	+	1	2	141	135	1.0
CP008925.1	h6.sal.bam	other	3979398	3979398	0	+	0	1	135	133	0.0
CP008925.1	h6.sal.bam	other	3979399	3979399	0	+	0	2	135	135	0.0
CP008925.1	h6.sal.bam	other	3979400	3979400	0	+	6	1	138	136	6.0
CP008925.1	h6.sal.bam	other	3979401	3979401	0	+	3	1	139	135	3.0
CP008925.1	h6.sal.bam	other	3979402	3979402	0	+	0	0	136	134	0.0
CP008925.1	h6.sal.bam	other	3979403	3979403	0	+	1	0	137	137	1.0
CP008925.1	h6.sal.bam	other	3979404	3979404	0	+	2	1	136	139	2.0
CP008925.1	h6.sal.bam	GAAC	3979405	3979405	3979396	+	2	4	138	143	2.0
CP008925.1	h6.sal.bam	other	3979406	3979406	0	+	2	2	140	142	2.0
CP008925.1	h6.sal.bam	GAAC	3979407	3979407	3979396	+	5	2	144	141	5.0
CP008925.1	h6.sal.bam	other	3979408	3979408	0	+	1	0	144	140	1.0
CP008925.1	h6.sal.bam	other	3979409	3979409	0	+	2	0	142	141	2.0
CP008925.1	h6.sal.bam	other	3979410	3979410	0	+	1	2	143	144	1.0
CP008925.1	h6.sal.bam	other	3979411	3979411	0	+	0	1	143	142	0.0
CP008925.1	h6.sal.bam	other	3979412	3979412	0	+	1	2	142	145	1.0
CP008925.1	h6.sal.bam	other	3979413	3979413	0	+	0	3	140	143	0.0
CP008925.1	h6.sal.bam	other	3979414	3979414	0	+	0	2	140	142	0.0
CP008925.1	h6.sal.bam	other	3979415	3979415	0	+	2	3	142	141	2.0
CP008925.1	h6.sal.bam	other	3979416	3979416	0	+	4	2	138	138	4.0
CP008925.1	h6.sal.bam	other	3979417	3979417	0	+	1	3	135	138	1.0
CP008925.1	h6.sal.bam	other	3979418	3979418	0	+	0	1	135	138	0.0
CP008925.1	h6.sal.bam	other	3979419	3979419	0	+	2	3	135	145	2.0
CP008925.1	h6.sal.bam	other	3979420	3979420	0	+	0	1	135	142	0.0
CP008925.1	h6.sal.bam	other	3979421	3979421	0	+	3	4	137	147	3.0
CP008925.1	h6.sal.bam	other	3979422	3979422	0	+	2	0	138	146	2.0
CP008925.1	h6.sal.bam	other	3979423	3979423	0	+	0	1	136	147	0.0
CP008925.1	h6.sal.bam	other	3979424	3979424	0	+	1	2	133	147	1.0
CP008925.1	h6.sal.bam	other	3979425	3979425	0	+	1	3	132	145	1.0
CP008925.1	h6.sal.bam	other	3979426	3979426	0	+	3	0	132	142	3.0
CP008925.1	h6.sal.bam	other	3979427	3979427	0	+	2	2	132	142	2.0
CP008925.1	h6.sal.bam	other	3979428	3979428	0	+	1	2	133	140	1.0
CP008925.1	h6.sal.bam	other	3979429	3979429	0	+	1	0	132	138	1.0
CP008925.1	h6.sal.bam	other	3979430	3979430	0	+	1	2	129	146	1.0
CP008925.1	h6.sal.bam	other	3979431	3979431	0	+	1	0	130	144	1.0
CP008925.1	h6.sal.bam	other	3979432	3979432	0	+	1	1	128	147	1.0
CP008925.1	h6.sal.bam	other	3979433	3979433	0	+	1	1	127	147	1.0
CP008925.1	h6.sal.bam	other	3979434	3979434	0	+	3	4	128	148	3.0
CP008925.1	h6.sal.bam	other	3979435	3979435	0	+	1	3	129	150	1.0
CP008925.1	h6.sal.bam	other	3979436	3979436	0	+	8	0	136	148	8.0
CP008925.1	h6.sal.bam	other	3979437	3979437	0	+	2	2	135	148	2.0
CP008925.1	h6.sal.bam	other	3979438	3979438	0	+	1	0	133	146	1.0
CP008925.1	h6.sal.bam	other	3979439	3979439	0	+	1	1	134	146	1.0
CP008925.1	h6.sal.bam	other	3979440	3979440	0	+	4	5	136	148	4.0
CP008925.1	h6.sal.bam	other	3979441	3979441	0	+	0	3	133	147	0.0
CP008925.1	h6.sal.bam	other	3979442	3979442	0	+	0	1	129	148	0.0
CP008925.1	h6.sal.bam	other	3979443	3979443	0	+	1	4	130	147	1.0
CP008925.1	h6.sal.bam	other	3979444	3979444	0	+	2	2	128	144	2.0
CP008925.1	h6.sal.bam	other	3979445	3979445	0	+	4	0	130	144	4.0
CP008925.1	h6.sal.bam	other	3979446	3979446	0	+	0	3	127	144	0.0
CP008925.1	h6.sal.bam	other	3979447	3979447	0	+	1	4	128	147	1.0
CP008925.1	h6.sal.bam	other	3979448	3979448	0	+	0	0	124	146	0.0
CP008925.1	h6.sal.bam	other	3979449	3979449	0	+	2	1	125	148	2.0
CP008925.1	h6.sal.bam	other	3979450	3979450	0	+	0	2	125	147	0.0
CP008925.1	h6.sal.bam	other	3979451	3979451	0	+	1	1	126	145	1.0
CP008925.1	h6.sal.bam	other	3979452	3979452	0	+	0	2	126	152	0.0
CP008925.1	h6.sal.bam	other	3979453	3979453	0	+	2	2	125	150	2.0
CP008925.1	h6.sal.bam	other	3979454	3979454	0	+	3	0	125	148	3.0
CP008925.1	h6.sal.bam	other	3979455	3979455	0	+	4	6	125	150	4.0
CP008925.1	h6.sal.bam	other	3979456	3979456	0	+	1	1	124	145	1.0
CP008925.1	h6.sal.bam	other	3979457	3979457	0	+	3	5	127	147	3.0
CP008925.1	h6.sal.bam	other	3979458	3979458	0	+	0	1	124	146	0.0
CP008925.1	h6.sal.bam	other	3979459	3979459	0	+	0	0	119	148	0.0
CP008925.1	h6.sal.bam	other	3979460	3979460	0	+	2	2	121	148	2.0
CP008925.1	h6.sal.bam	other	3979461	3979461	0	+	0	2	120	148	0.0
CP008925.1	h6.sal.bam	other	3979462	3979462	0	+	2	0	118	149	2.0
CP008925.1	h6.sal.bam	other	3979463	3979463	0	+	1	1	119	149	1.0
CP008925.1	h6.sal.bam	other	3979464	3979464	0	+	0	0	115	152	0.0
CP008925.1	h6.sal.bam	other	3979465	3979465	0	+	3	4	115	153	3.0
CP008925.1	h6.sal.bam	other	3979466	3979466	0	+	3	2	117	149	3.0
CP008925.1	h6.sal.bam	other	3979467	3979467	0	+	3	1	120	151	3.0
CP008925.1	h6.sal.bam	other	3979468	3979468	0	+	1	2	120	151	1.0
CP008925.1	h6.sal.bam	other	3979469	3979469	0	+	2	6	121	149	2.0
CP008925.1	h6.sal.bam	other	3979470	3979470	0	+	3	4	121	149	3.0
CP008925.1	h6.sal.bam	other	3979471	3979471	0	+	0	2	116	147	0.0
CP008925.1	h6.sal.bam	other	3979472	3979472	0	+	0	1	115	145	0.0
CP008925.1	h6.sal.bam	other	3979473	3979473	0	+	5	2	120	144	5.0
CP008925.1	h6.sal.bam	other	3979474	3979474	0	+	2	2	119	143	2.0
CP008925.1	h6.sal.bam	other	3979475	3979475	0	+	1	1	114	141	1.0
CP008925.1	h6.sal.bam	other	3979476	3979476	0	+	0	3	114	140	0.0
CP008925.1	h6.sal.bam	other	3979477	3979477	0	+	1	0	115	140	1.0
CP008925.1	h6.sal.bam	other	3979478	3979478	0	+	2	2	116	141	2.0
CP008925.1	h6.sal.bam	other	3979479	3979479	0	+	4	4	118	139	4.0
CP008925.1	h6.sal.bam	other	3979480	3979480	0	+	1	3	112	135	1.0
CP008925.1	h6.sal.bam	other	3979481	3979481	0	+	0	1	112	132	0.0
CP008925.1	h6.sal.bam	other	3979482	3979482	0	+	2	1	112	135	2.0
CP008925.1	h6.sal.bam	other	3979483	3979483	0	+	0	3	109	138	0.0
CP008925.1	h6.sal.bam	other	3979484	3979484	0	+	2	2	111	135	2.0
CP008925.1	h6.sal.bam	other	3979485	3979485	0	+	0	1	111	134	0.0
CP008925.1	h6.sal.bam	other	3979486	3979486	0	+	1	3	112	133	1.0
CP008925.1	h6.sal.bam	other	3979487	3979487	0	+	0	0	111	131	0.0
CP008925.1	h6.sal.bam	other	3979488	3979488	0	+	0	1	111	132	0.0
CP008925.1	h6.sal.bam	other	3979489	3979489	0	+	2	1	107	133	2.0
CP008925.1	h6.sal.bam	other	3979490	3979490	0	+	5	1	112	133	5.0
CP008925.1	h6.sal.bam	other	3979491	3979491	0	+	3	2	115	133	3.0
CP008925.1	h6.sal.bam	other	3979492	3979492	0	+	1	3	116	137	1.0
CP008925.1	h6.sal.bam	other	3979493	3979493	0	+	0	10	116	135	0.0
CP008925.1	h6.sal.bam	other	3979494	3979494	0	+	1	1	115	130	1.0
CP008925.1	h6.sal.bam	other	3979495	3979495	0	+	1	3	116	131	1.0
CP008925.1	h6.sal.bam	other	3979496	3979496	0	+	0	4	112	130	0.0
CP008925.1	h6.sal.bam	other	3979497	3979497	0	+	2	0	113	127	2.0
CP008925.1	h6.sal.bam	other	3979498	3979498	0	+	2	1	114	129	2.0
CP008925.1	h6.sal.bam	other	3979499	3979499	0	+	0	0	114	130	0.0
CP008925.1	h6.sal.bam	other	3979500	3979500	0	+	4	0	117	130	4.0
CP008925.1	h6.sal.bam	other	3979501	3979501	0	+	1	2	114	131	1.0
CP008925.1	h6.sal.bam	other	3979502	3979502	0	+	2	1	115	130	2.0
CP008925.1	h6.sal.bam	other	3979503	3979503	0	+	5	5	119	130	5.0
CP008925.1	h6.sal.bam	other	3979504	3979504	0	+	3	0	119	129	3.0
CP008925.1	h6.sal.bam	other	3979505	3979505	0	+	4	0	123	129	4.0
CP008925.1	h6.sal.bam	other	3979506	3979506	0	+	0	3	122	131	0.0
CP008925.1	h6.sal.bam	other	3979507	3979507	0	+	2	1	122	132	2.0
CP008925.1	h6.sal.bam	other	3979508	3979508	0	+	3	2	122	133	3.0
CP008925.1	h6.sal.bam	other	3979509	3979509	0	+	1	6	123	133	1.0
CP008925.1	h6.sal.bam	other	3979510	3979510	0	+	1	0	121	127	1.0
CP008925.1	h6.sal.bam	other	3979511	3979511	0	+	3	0	117	127	3.0
CP008925.1	h6.sal.bam	other	3979512	3979512	0	+	1	0	117	127	1.0
CP008925.1	h6.sal.bam	other	3979513	3979513	0	+	1	3	116	132	1.0
CP008925.1	h6.sal.bam	other	3979514	3979514	0	+	1	3	116	129	1.0
CP008925.1	h6.sal.bam	other	3979515	3979515	0	+	0	2	113	131	0.0
CP008925.1	h6.sal.bam	other	3979516	3979516	0	+	1	3	114	132	1.0
CP008925.1	h6.sal.bam	other	3979517	3979517	0	+	1	0	113	131	1.0
CP008925.1	h6.sal.bam	other	3979518	3979518	0	+	1	1	114	131	1.0
CP008925.1	h6.sal.bam	other	3979519	3979519	0	+	1	2	112	132	1.0
CP008925.1	h6.sal.bam	other	3979520	3979520	0	+	4	2	113	131	4.0
CP008925.1	h6.sal.bam	other	3979521	3979521	0	+	0	4	113	130	0.0
CP008925.1	h6.sal.bam	other	3979522	3979522	0	+	0	3	113	126	0.0
CP008925.1	h6.sal.bam	other	3979523	3979523	0	+	2	2	113	123	2.0
CP008925.1	h6.sal.bam	other	3979524	3979524	0	+	1	2	114	125	1.0
CP008925.1	h6.sal.bam	other	3979525	3979525	0	+	4	4	118	124	4.0
CP008925.1	h6.sal.bam	other	3979526	3979526	0	+	1	2	118	122	1.0
CP008925.1	h6.sal.bam	other	3979527	3979527	0	+	0	0	117	120	0.0
CP008925.1	h6.sal.bam	other	3979528	3979528	0	+	5	0	118	120	5.0
CP008925.1	h6.sal.bam	other	3979529	3979529	0	+	1	2	119	120	1.0
CP008925.1	h6.sal.bam	other	3979530	3979530	0	+	3	1	118	119	3.0
CP008925.1	h6.sal.bam	other	3979531	3979531	0	+	2	3	117	120	2.0
CP008925.1	h6.sal.bam	other	3979532	3979532	0	+	2	5	119	117	2.0
CP008925.1	h6.sal.bam	other	3979533	3979533	0	+	2	2	121	112	2.0
CP008925.1	h6.sal.bam	other	3979534	3979534	0	+	4	2	125	114	4.0
CP008925.1	h6.sal.bam	other	3979535	3979535	0	+	0	2	123	112	0.0
CP008925.1	h6.sal.bam	other	3979536	3979536	0	+	1	3	123	115	1.0
CP008925.1	h6.sal.bam	other	3979537	3979537	0	+	0	2	121	117	0.0
CP008925.1	h6.sal.bam	other	3979538	3979538	0	+	4	1	125	117	4.0
CP008925.1	h6.sal.bam	other	3979539	3979539	0	+	3	1	128	119	3.0
CP008925.1	h6.sal.bam	other	3979540	3979540	0	+	7	0	129	121	7.0
CP008925.1	h6.sal.bam	other	3979541	3979541	0	+	0	4	129	121	0.0
CP008925.1	h6.sal.bam	other	3979542	3979542	0	+	4	1	129	122	4.0
CP008925.1	h6.sal.bam	other	3979543	3979543	0	+	1	1	127	122	1.0
CP008925.1	h6.sal.bam	other	3979544	3979544	0	+	3	5	130	121	3.0
CP008925.1	h6.sal.bam	other	3979545	3979545	0	+	2	2	130	118	1.3333333333333333
CP008925.1	h6.sal.bam	other	3979546	3979546	0	+	2	0	132	119	1.0
CP008925.1	h6.sal.bam	other	3979547	3979547	0	+	4	0	136	119	2.0
CP008925.1	h6.sal.bam	other	3979548	3979548	0	+	4	0	134	119	2.6666666666666665
CP008925.1	h6.sal.bam	other	3979549	3979549	0	+	0	1	133	124	0.0
CP008925.1	h6.sal.bam	other	3979550	3979550	0	+	0	2	132	126	0.0
CP008925.1	h6.sal.bam	other	3979551	3979551	0	+	0	0	132	125	0.0
CP008925.1	h6.sal.bam	other	3979552	3979552	0	+	4	1	135	126	2.0
CP008925.1	h6.sal.bam	other	3979553	3979553	0	+	4	0	133	127	2.0
CP008925.1	h6.sal.bam	other	3979554	3979554	0	+	0	0	133	128	0.0
CP008925.1	h6.sal.bam	other	3979555	3979555	0	+	1	1	133	132	0.6666666666666666
CP008925.1	h6.sal.bam	other	3979556	3979556	0	+	0	3	130	133	0.0
CP008925.1	h6.sal.bam	other	3979557	3979557	0	+	0	4	129	130	0.0
CP008925.1	h6.sal.bam	other	3979558	3979558	0	+	1	0	130	130	1.0
CP008925.1	h6.sal.bam	other	3979559	3979559	0	+	1	1	129	131	1.0
CP008925.1	h6.sal.bam	other	3979560	3979560	0	+	3	1	132	132	3.0
CP008925.1	h6.sal.bam	other	3979561	3979561	0	+	0	1	132	131	0.0
CP008925.1	h6.sal.bam	other	3979562	3979562	0	+	1	1	133	132	1.0
CP008925.1	h6.sal.bam	other	3979563	3979563	0	+	2	2	135	134	1.3333333333333333
CP008925.1	h6.sal.bam	other	3979564	3979564	0	+	5	1	133	137	2.5
CP008925.1	h6.sal.bam	other	3979565	3979565	0	+	3	4	136	137	1.5
CP008925.1	h6.sal.bam	other	3979566	3979566	0	+	2	2	135	136	1.0
CP008925.1	h6.sal.bam	other	3979567	3979567	0	+	1	1	135	136	0.5
CP008925.1	h6.sal.bam	other	3979568	3979568	0	+	0	6	135	135	0.0
CP008925.1	h6.sal.bam	other	3979569	3979569	0	+	2	1	135	132	1.0
CP008925.1	h6.sal.bam	other	3979570	3979570	0	+	1	2	136	133	0.5
CP008925.1	h6.sal.bam	other	3979571	3979571	0	+	1	1	133	132	0.5
CP008925.1	h6.sal.bam	other	3979572	3979572	0	+	3	2	136	135	1.5
CP008925.1	h6.sal.bam	other	3979573	3979573	0	+	1	2	137	134	0.5
CP008925.1	h6.sal.bam	other	3979574	3979574	0	+	4	0	141	132	2.0
CP008925.1	h6.sal.bam	other	3979575	3979575	0	+	3	1	140	133	1.5
CP008925.1	h6.sal.bam	other	3979576	3979576	0	+	3	1	140	135	1.5
CP008925.1	h6.sal.bam	other	3979577	3979577	0	+	0	1	140	134	0.0
CP008925.1	h6.sal.bam	other	3979578	3979578	0	+	0	4	136	140	0.0
CP008925.1	h6.sal.bam	other	3979579	3979579	0	+	2	2	135	139	1.0
CP008925.1	h6.sal.bam	other	3979580	3979580	0	+	3	1	134	137	1.5
CP008925.1	h6.sal.bam	other	3979581	3979581	0	+	1	3	135	136	0.5
CP008925.1	h6.sal.bam	other	3979582	3979582	0	+	4	2	132	137	2.0
CP008925.1	h6.sal.bam	other	3979583	3979583	0	+	0	2	132	136	0.0
CP008925.1	h6.sal.bam	other	3979584	3979584	0	+	0	0	131	139	0.0
CP008925.1	h6.sal.bam	other	3979585	3979585	0	+	2	3	133	139	1.0
CP008925.1	h6.sal.bam	other	3979586	3979586	0	+	1	2	129	137	0.5
CP008925.1	h6.sal.bam	other	3979587	3979587	0	+	3	0	132	136	1.5
CP008925.1	h6.sal.bam	other	3979588	3979588	0	+	0	1	132	136	0.0
CP008925.1	h6.sal.bam	other	3979589	3979589	0	+	2	4	133	136	1.0
CP008925.1	h6.sal.bam	other	3979590	3979590	0	+	2	3	134	133	1.0
CP008925.1	h6.sal.bam	other	3979591	3979591	0	+	2	2	136	133	1.0
CP008925.1	h6.sal.bam	other	3979592	3979592	0	+	0	0	136	132	0.0
CP008925.1	h6.sal.bam	other	3979593	3979593	0	+	1	2	135	136	0.5
CP008925.1	h6.sal.bam	other	3979594	3979594	0	+	3	1	134	136	1.5
CP008925.1	h6.sal.bam	other	3979595	3979595	0	+	2	1	136	135	1.0
CP008925.1	h6.sal.bam	other	3979596	3979596	0	+	2	2	138	136	1.0
CP008925.1	h6.sal.bam	other	3979597	3979597	0	+	2	2	140	136	1.0
CP008925.1	h6.sal.bam	other	3979598	3979598	0	+	0	0	137	136	0.0
CP008925.1	h6.sal.bam	other	3979599	3979599	0	+	1	1	138	136	0.5
CP008925.1	h6.sal.bam	other	3979600	3979600	0	+	3	2	137	140	1.5
CP008925.1	h6.sal.bam	other	3979601	3979601	0	+	2	0	138	138	1.0
CP008925.1	h6.sal.bam	other	3979602	3979602	0	+	2	0	140	138	1.0
CP008925.1	h6.sal.bam	other	3979603	3979603	0	+	3	2	138	142	1.5
CP008925.1	h6.sal.bam	other	3979604	3979604	0	+	2	2	139	140	1.0
CP008925.1	h6.sal.bam	other	3979605	3979605	0	+	1	0	137	140	0.5
CP008925.1	h6.sal.bam	other	3979606	3979606	0	+	3	0	138	142	1.5
CP008925.1	h6.sal.bam	other	3979607	3979607	0	+	0	0	136	142	0.0
CP008925.1	h6.sal.bam	other	3979608	3979608	0	+	1	4	134	142	0.5
CP008925.1	h6.sal.bam	other	3979609	3979609	0	+	1	2	131	146	0.5
CP008925.1	h6.sal.bam	other	3979610	3979610	0	+	1	4	132	146	0.5
CP008925.1	h6.sal.bam	other	3979611	3979611	0	+	1	4	131	143	0.5
CP008925.1	h6.sal.bam	other	3979612	3979612	0	+	2	2	133	139	1.0
CP008925.1	h6.sal.bam	other	3979613	3979613	0	+	2	3	123	137	1.0
CP008925.1	h6.sal.bam	other	3979614	3979614	0	+	2	4	125	135	1.0
CP008925.1	h6.sal.bam	other	3979615	3979615	0	+	3	2	128	131	1.5
CP008925.1	h6.sal.bam	other	3979616	3979616	0	+	0	2	128	129	0.0
CP008925.1	h6.sal.bam	other	3979617	3979617	0	+	2	1	125	129	1.0
CP008925.1	h6.sal.bam	other	3979618	3979618	0	+	1	1	126	128	0.5
CP008925.1	h6.sal.bam	other	3979619	3979619	0	+	2	2	124	128	1.0
CP008925.1	h6.sal.bam	other	3979620	3979620	0	+	1	3	123	129	0.5
CP008925.1	h6.sal.bam	other	3979621	3979621	0	+	1	2	123	128	0.5
CP008925.1	h6.sal.bam	other	3979622	3979622	0	+	2	2	121	127	1.0
CP008925.1	h6.sal.bam	other	3979623	3979623	0	+	0	2	117	125	0.0
CP008925.1	h6.sal.bam	other	3979624	3979624	0	+	1	3	118	124	0.5
CP008925.1	h6.sal.bam	other	3979625	3979625	0	+	1	1	119	123	0.5
CP008925.1	h6.sal.bam	other	3979626	3979626	0	+	4	1	115	123	2.0
CP008925.1	h6.sal.bam	other	3979627	3979627	0	+	4	3	119	130	2.0
CP008925.1	h6.sal.bam	other	3979628	3979628	0	+	3	0	122	127	1.5
CP008925.1	h6.sal.bam	other	3979629	3979629	0	+	2	2	124	128	1.0
CP008925.1	h6.sal.bam	other	3979630	3979630	0	+	3	2	126	128	1.5
CP008925.1	h6.sal.bam	other	3979631	3979631	0	+	4	2	130	128	2.0
CP008925.1	h6.sal.bam	other	3979632	3979632	0	+	0	2	128	128	0.0
CP008925.1	h6.sal.bam	other	3979633	3979633	0	+	3	1	131	127	1.5
CP008925.1	h6.sal.bam	other	3979634	3979634	0	+	0	2	131	126	0.0
CP008925.1	h6.sal.bam	other	3979635	3979635	0	+	3	0	131	128	1.5
CP008925.1	h6.sal.bam	other	3979636	3979636	0	+	2	2	133	129	1.0
CP008925.1	h6.sal.bam	other	3979637	3979637	0	+	1	3	126	127	0.5
CP008925.1	h6.sal.bam	other	3979638	3979638	0	+	3	5	129	125	1.5
CP008925.1	h6.sal.bam	other	3979639	3979639	0	+	0	1	129	120	0.0
CP008925.1	h6.sal.bam	other	3979640	3979640	0	+	5	3	131	119	2.5
CP008925.1	h6.sal.bam	other	3979641	3979641	0	+	4	2	132	116	2.0
CP008925.1	h6.sal.bam	other	3979642	3979642	0	+	2	1	133	115	1.0
CP008925.1	h6.sal.bam	other	3979643	3979643	0	+	1	2	134	114	0.5
CP008925.1	h6.sal.bam	other	3979644	3979644	0	+	2	3	133	116	1.0
CP008925.1	h6.sal.bam	other	3979645	3979645	0	+	2	2	135	117	1.0
CP008925.1	h6.sal.bam	other	3979646	3979646	0	+	1	4	135	115	0.5
CP008925.1	h6.sal.bam	other	3979647	3979647	0	+	0	0	132	113	0.0
CP008925.1	h6.sal.bam	other	3979648	3979648	0	+	0	2	131	115	0.0
CP008925.1	h6.sal.bam	other	3979649	3979649	0	+	1	0	128	114	0.5
CP008925.1	h6.sal.bam	other	3979650	3979650	0	+	5	2	131	118	2.5
CP008925.1	h6.sal.bam	other	3979651	3979651	0	+	3	4	131	116	1.5
CP008925.1	h6.sal.bam	other	3979652	3979652	0	+	2	3	133	112	1.0
CP008925.1	h6.sal.bam	other	3979653	3979653	0	+	1	2	134	115	0.5
CP008925.1	h6.sal.bam	other	3979654	3979654	0	+	2	0	131	117	1.0
CP008925.1	h6.sal.bam	other	3979655	3979655	0	+	2	0	131	118	1.0
CP008925.1	h6.sal.bam	other	3979656	3979656	0	+	2	4	130	119	1.0
CP008925.1	h6.sal.bam	other	3979657	3979657	0	+	2	1	132	115	1.0
CP008925.1	h6.sal.bam	other	3979658	3979658	0	+	0	5	131	116	0.0
CP008925.1	h6.sal.bam	other	3979659	3979659	0	+	4	0	135	112	2.0
CP008925.1	h6.sal.bam	other	3979660	3979660	0	+	3	0	136	112	1.5
CP008925.1	h6.sal.bam	other	3979661	3979661	0	+	0	1	135	112	0.0
CP008925.1	h6.sal.bam	other	3979662	3979662	0	+	4	2	136	113	2.0
CP008925.1	h6.sal.bam	other	3979663	3979663	0	+	3	1	139	111	1.5
CP008925.1	h6.sal.bam	other	3979664	3979664	0	+	2	0	138	111	1.0
CP008925.1	h6.sal.bam	other	3979665	3979665	0	+	0	4	138	111	0.0
CP008925.1	h6.sal.bam	other	3979666	3979666	0	+	2	1	137	115	1.0
CP008925.1	h6.sal.bam	other	3979667	3979667	0	+	0	4	137	115	0.0
CP008925.1	h6.sal.bam	other	3979668	3979668	0	+	1	4	137	113	0.5
CP008925.1	h6.sal.bam	other	3979669	3979669	0	+	5	0	139	110	2.5
CP008925.1	h6.sal.bam	other	3979670	3979670	0	+	2	1	135	111	1.0
CP008925.1	h6.sal.bam	other	3979671	3979671	0	+	2	2	137	117	1.0
CP008925.1	h6.sal.bam	other	3979672	3979672	0	+	0	0	137	118	0.0
CP008925.1	h6.sal.bam	other	3979673	3979673	0	+	1	6	138	118	0.5
CP008925.1	h6.sal.bam	other	3979674	3979674	0	+	4	0	141	114	2.0
CP008925.1	h6.sal.bam	other	3979675	3979675	0	+	0	0	138	117	0.0
CP008925.1	h6.sal.bam	other	3979676	3979676	0	+	0	0	136	118	0.0
CP008925.1	h6.sal.bam	other	3979677	3979677	0	+	7	3	141	124	3.5
CP008925.1	h6.sal.bam	other	3979678	3979678	0	+	2	0	140	121	1.0
CP008925.1	h6.sal.bam	other	3979679	3979679	0	+	1	2	139	124	0.5
CP008925.1	h6.sal.bam	other	3979680	3979680	0	+	0	2	138	124	0.0
CP008925.1	h6.sal.bam	other	3979681	3979681	0	+	1	0	135	124	0.5
CP008925.1	h6.sal.bam	other	3979682	3979682	0	+	1	4	136	124	0.5
CP008925.1	h6.sal.bam	other	3979683	3979683	0	+	1	5	136	123	0.5
CP008925.1	h6.sal.bam	other	3979684	3979684	0	+	1	1	136	118	0.5
CP008925.1	h6.sal.bam	other	3979685	3979685	0	+	1	1	136	119	0.5
CP008925.1	h6.sal.bam	other	3979686	3979686	0	+	2	0	137	120	1.3333333333333333
CP008925.1	h6.sal.bam	other	3979687	3979687	0	+	5	0	140	121	2.5
CP008925.1	h6.sal.bam	other	3979688	3979688	0	+	1	1	138	122	0.6666666666666666
CP008925.1	h6.sal.bam	other	3979689	3979689	0	+	2	0	140	121	1.3333333333333333
CP008925.1	h6.sal.bam	other	3979690	3979690	0	+	0	1	137	122	0.0
CP008925.1	h6.sal.bam	other	3979691	3979691	0	+	3	2	140	125	2.0
CP008925.1	h6.sal.bam	other	3979692	3979692	0	+	2	0	140	125	2.0
CP008925.1	h6.sal.bam	other	3979693	3979693	0	+	5	3	142	126	5.0
CP008925.1	h6.sal.bam	other	3979694	3979694	0	+	0	0	142	123	0.0
CP008925.1	h6.sal.bam	other	3979695	3979695	0	+	0	2	141	128	0.0
CP008925.1	h6.sal.bam	other	3979696	3979696	0	+	4	1	142	129	2.6666666666666665
CP008925.1	h6.sal.bam	other	3979697	3979697	0	+	1	0	143	128	0.5
CP008925.1	h6.sal.bam	other	3979698	3979698	0	+	2	1	145	129	1.0
CP008925.1	h6.sal.bam	other	3979699	3979699	0	+	3	1	147	130	1.5
CP008925.1	h6.sal.bam	other	3979700	3979700	0	+	0	3	140	130	0.0
CP008925.1	h6.sal.bam	other	3979701	3979701	0	+	1	6	141	127	0.6666666666666666
CP008925.1	h6.sal.bam	other	3979702	3979702	0	+	1	0	140	125	1.0
CP008925.1	h6.sal.bam	other	3979703	3979703	0	+	1	1	139	126	1.0
CP008925.1	h6.sal.bam	other	3979704	3979704	0	+	6	2	143	126	6.0
CP008925.1	h6.sal.bam	other	3979705	3979705	0	+	0	2	140	127	0.0
CP008925.1	h6.sal.bam	other	3979706	3979706	0	+	2	2	138	126	2.0
CP008925.1	h6.sal.bam	other	3979707	3979707	0	+	1	1	136	125	1.0
CP008925.1	h6.sal.bam	other	3979708	3979708	0	+	0	1	135	124	0.0
CP008925.1	h6.sal.bam	other	3979709	3979709	0	+	0	3	135	124	0.0
CP008925.1	h6.sal.bam	other	3979710	3979710	0	+	0	1	132	122	0.0
CP008925.1	h6.sal.bam	other	3979711	3979711	0	+	3	1	133	121	3.0
CP008925.1	h6.sal.bam	other	3979712	3979712	0	+	5	0	136	120	5.0
CP008925.1	h6.sal.bam	other	3979713	3979713	0	+	4	0	139	123	4.0
CP008925.1	h6.sal.bam	other	3979714	3979714	0	+	1	0	140	124	1.0
CP008925.1	h6.sal.bam	other	3979715	3979715	0	+	3	0	138	126	3.0
CP008925.1	h6.sal.bam	other	3979716	3979716	0	+	5	1	139	131	5.0
CP008925.1	h6.sal.bam	other	3979717	3979717	0	+	2	2	139	132	2.0
CP008925.1	h6.sal.bam	other	3979718	3979718	0	+	1	2	135	131	1.0
CP008925.1	h6.sal.bam	other	3979719	3979719	0	+	2	4	137	131	2.0
CP008925.1	h6.sal.bam	other	3979720	3979720	0	+	1	0	138	128	1.0
CP008925.1	h6.sal.bam	other	3979721	3979721	0	+	3	2	140	132	3.0
CP008925.1	h6.sal.bam	other	3979722	3979722	0	+	1	2	141	130	1.0
CP008925.1	h6.sal.bam	other	3979723	3979723	0	+	0	1	140	136	0.0
CP008925.1	h6.sal.bam	other	3979724	3979724	0	+	0	4	135	136	0.0
CP008925.1	h6.sal.bam	other	3979725	3979725	0	+	2	4	136	135	2.0
CP008925.1	h6.sal.bam	other	3979726	3979726	0	+	3	1	136	132	3.0
CP008925.1	h6.sal.bam	other	3979727	3979727	0	+	0	2	134	131	0.0
CP008925.1	h6.sal.bam	other	3979728	3979728	0	+	2	3	135	132	2.0
CP008925.1	h6.sal.bam	other	3979729	3979729	0	+	1	1	134	131	1.0
CP008925.1	h6.sal.bam	other	3979730	3979730	0	+	2	1	134	136	2.0
CP008925.1	h6.sal.bam	other	3979731	3979731	0	+	0	0	132	136	0.0
CP008925.1	h6.sal.bam	other	3979732	3979732	0	+	2	2	131	136	2.0
CP008925.1	h6.sal.bam	other	3979733	3979733	0	+	3	1	133	134	3.0
CP008925.1	h6.sal.bam	other	3979734	3979734	0	+	0	0	130	136	0.0
CP008925.1	h6.sal.bam	other	3979735	3979735	0	+	1	0	130	139	1.0
CP008925.1	h6.sal.bam	other	3979736	3979736	0	+	0	2	129	140	0.0
CP008925.1	h6.sal.bam	other	3979737	3979737	0	+	2	1	126	141	2.0
CP008925.1	h6.sal.bam	other	3979738	3979738	0	+	1	2	123	141	1.0
CP008925.1	h6.sal.bam	other	3979739	3979739	0	+	0	1	123	139	0.0
CP008925.1	h6.sal.bam	other	3979740	3979740	0	+	3	5	126	139	3.0
CP008925.1	h6.sal.bam	other	3979741	3979741	0	+	2	1	126	140	2.0
CP008925.1	h6.sal.bam	other	3979742	3979742	0	+	0	2	126	141	0.0
CP008925.1	h6.sal.bam	other	3979743	3979743	0	+	0	2	125	140	0.0
CP008925.1	h6.sal.bam	other	3979744	3979744	0	+	2	2	120	140	2.0
CP008925.1	h6.sal.bam	other	3979745	3979745	0	+	2	5	122	139	2.0
CP008925.1	h6.sal.bam	other	3979746	3979746	0	+	5	3	126	134	5.0
CP008925.1	h6.sal.bam	other	3979747	3979747	0	+	2	2	127	134	2.0
CP008925.1	h6.sal.bam	other	3979748	3979748	0	+	0	0	127	133	0.0
CP008925.1	h6.sal.bam	other	3979749	3979749	0	+	4	3	127	138	4.0
CP008925.1	h6.sal.bam	other	3979750	3979750	0	+	0	1	127	135	0.0
CP008925.1	h6.sal.bam	other	3979751	3979751	0	+	1	7	128	136	1.0
CP008925.1	h6.sal.bam	other	3979752	3979752	0	+	1	4	122	130	1.0
CP008925.1	h6.sal.bam	other	3979753	3979753	0	+	0	1	119	129	0.0
CP008925.1	h6.sal.bam	other	3979754	3979754	0	+	3	0	121	128	3.0
CP008925.1	h6.sal.bam	other	3979755	3979755	0	+	0	2	121	128	0.0
CP008925.1	h6.sal.bam	other	3979756	3979756	0	+	3	1	124	132	3.0
CP008925.1	h6.sal.bam	other	3979757	3979757	0	+	0	3	123	131	0.0
CP008925.1	h6.sal.bam	other	3979758	3979758	0	+	2	0	124	130	2.0
CP008925.1	h6.sal.bam	other	3979759	3979759	0	+	0	2	123	131	0.0
CP008925.1	h6.sal.bam	other	3979760	3979760	0	+	1	2	123	130	1.0
CP008925.1	h6.sal.bam	other	3979761	3979761	0	+	1	2	122	132	1.0
CP008925.1	h6.sal.bam	other	3979762	3979762	0	+	3	0	120	133	3.0
CP008925.1	h6.sal.bam	other	3979763	3979763	0	+	1	1	120	133	1.0
CP008925.1	h6.sal.bam	other	3979764	3979764	0	+	4	0	122	132	4.0
CP008925.1	h6.sal.bam	other	3979765	3979765	0	+	0	3	122	132	0.0
CP008925.1	h6.sal.bam	other	3979766	3979766	0	+	1	2	118	131	1.0
CP008925.1	h6.sal.bam	other	3979767	3979767	0	+	3	2	116	133	3.0
CP008925.1	h6.sal.bam	other	3979768	3979768	0	+	1	1	117	131	1.0
CP008925.1	h6.sal.bam	other	3979769	3979769	0	+	3	4	120	137	3.0
CP008925.1	h6.sal.bam	other	3979770	3979770	0	+	1	3	121	134	1.0
CP008925.1	h6.sal.bam	other	3979771	3979771	0	+	3	1	120	133	3.0
CP008925.1	h6.sal.bam	other	3979772	3979772	0	+	2	0	120	134	2.0
CP008925.1	h6.sal.bam	other	3979773	3979773	0	+	1	4	119	135	1.0
CP008925.1	h6.sal.bam	other	3979774	3979774	0	+	4	0	120	131	4.0
CP008925.1	h6.sal.bam	other	3979775	3979775	0	+	0	0	119	136	0.0
CP008925.1	h6.sal.bam	other	3979776	3979776	0	+	1	3	120	137	1.0
CP008925.1	h6.sal.bam	other	3979777	3979777	0	+	2	0	121	135	2.0
CP008925.1	h6.sal.bam	other	3979778	3979778	0	+	1	1	120	135	1.0
CP008925.1	h6.sal.bam	other	3979779	3979779	0	+	2	3	118	139	2.0
CP008925.1	h6.sal.bam	other	3979780	3979780	0	+	1	1	119	139	1.0
CP008925.1	h6.sal.bam	other	3979781	3979781	0	+	0	1	116	138	0.0
CP008925.1	h6.sal.bam	other	3979782	3979782	0	+	1	0	117	141	1.0
CP008925.1	h6.sal.bam	other	3979783	3979783	0	+	1	3	118	141	1.0
CP008925.1	h6.sal.bam	other	3979784	3979784	0	+	3	0	121	138	3.0
CP008925.1	h6.sal.bam	other	3979785	3979785	0	+	1	1	119	143	1.0
CP008925.1	h6.sal.bam	other	3979786	3979786	0	+	0	1	114	143	0.0
CP008925.1	h6.sal.bam	other	3979787	3979787	0	+	1	1	115	143	1.0
CP008925.1	h6.sal.bam	other	3979788	3979788	0	+	1	1	112	145	1.0
CP008925.1	h6.sal.bam	other	3979789	3979789	0	+	0	3	111	144	0.0
CP008925.1	h6.sal.bam	other	3979790	3979790	0	+	0	3	108	142	0.0
CP008925.1	h6.sal.bam	other	3979791	3979791	0	+	2	2	105	139	2.0
CP008925.1	h6.sal.bam	other	3979792	3979792	0	+	5	1	108	140	5.0
CP008925.1	h6.sal.bam	other	3979793	3979793	0	+	2	2	109	141	2.0
CP008925.1	h6.sal.bam	other	3979794	3979794	0	+	0	2	107	141	0.0
CP008925.1	h6.sal.bam	other	3979795	3979795	0	+	7	2	110	141	7.0
CP008925.1	h6.sal.bam	other	3979796	3979796	0	+	1	0	110	142	1.0
CP008925.1	h6.sal.bam	other	3979797	3979797	0	+	3	8	113	144	3.0
CP008925.1	h6.sal.bam	other	3979798	3979798	0	+	3	3	116	136	3.0
CP008925.1	h6.sal.bam	other	3979799	3979799	0	+	4	2	120	133	4.0
CP008925.1	h6.sal.bam	other	3979800	3979800	0	+	0	1	118	140	0.0
CP008925.1	h6.sal.bam	other	3979801	3979801	0	+	0	3	115	143	0.0
CP008925.1	h6.sal.bam	other	3979802	3979802	0	+	1	0	114	140	0.5
CP008925.1	h6.sal.bam	other	3979803	3979803	0	+	1	2	112	141	0.5
CP008925.1	h6.sal.bam	other	3979804	3979804	0	+	1	6	113	140	0.5
CP008925.1	h6.sal.bam	other	3979805	3979805	0	+	1	1	114	137	0.5
CP008925.1	h6.sal.bam	other	3979806	3979806	0	+	3	2	117	137	1.5
CP008925.1	h6.sal.bam	other	3979807	3979807	0	+	4	1	119	136	2.0
CP008925.1	h6.sal.bam	other	3979808	3979808	0	+	0	1	116	135	0.0
CP008925.1	h6.sal.bam	other	3979809	3979809	0	+	3	3	119	135	1.5
CP008925.1	h6.sal.bam	other	3979810	3979810	0	+	2	1	119	133	1.0
CP008925.1	h6.sal.bam	other	3979811	3979811	0	+	1	2	120	134	0.5
CP008925.1	h6.sal.bam	other	3979812	3979812	0	+	1	2	120	135	0.5
CP008925.1	h6.sal.bam	other	3979813	3979813	0	+	2	0	121	137	1.0
CP008925.1	h6.sal.bam	other	3979814	3979814	0	+	3	0	121	140	1.5
CP008925.1	h6.sal.bam	other	3979815	3979815	0	+	2	5	123	140	1.0
CP008925.1	h6.sal.bam	other	3979816	3979816	0	+	2	2	123	140	1.0
CP008925.1	h6.sal.bam	other	3979817	3979817	0	+	0	1	123	138	0.0
CP008925.1	h6.sal.bam	other	3979818	3979818	0	+	4	2	127	137	2.0
CP008925.1	h6.sal.bam	other	3979819	3979819	0	+	4	1	126	138	2.0
CP008925.1	h6.sal.bam	other	3979820	3979820	0	+	2	0	128	137	1.0
CP008925.1	h6.sal.bam	other	3979821	3979821	0	+	0	3	124	143	0.0
CP008925.1	h6.sal.bam	other	3979822	3979822	0	+	0	1	122	141	0.0
CP008925.1	h6.sal.bam	other	3979823	3979823	0	+	4	5	126	143	2.0
CP008925.1	h6.sal.bam	other	3979824	3979824	0	+	2	0	124	140	1.0
CP008925.1	h6.sal.bam	other	3979825	3979825	0	+	4	2	128	140	2.0
CP008925.1	h6.sal.bam	other	3979826	3979826	0	+	6	1	133	138	3.0
CP008925.1	h6.sal.bam	other	3979827	3979827	0	+	2	3	134	140	1.0
CP008925.1	h6.sal.bam	other	3979828	3979828	0	+	0	2	134	137	0.0
CP008925.1	h6.sal.bam	other	3979829	3979829	0	+	3	2	134	135	1.5
CP008925.1	h6.sal.bam	other	3979830	3979830	0	+	3	2	137	133	1.5
CP008925.1	h6.sal.bam	other	3979831	3979831	0	+	3	2	137	143	1.5
CP008925.1	h6.sal.bam	other	3979832	3979832	0	+	0	0	135	141	0.0
CP008925.1	h6.sal.bam	other	3979833	3979833	0	+	0	2	134	144	0.0
CP008925.1	h6.sal.bam	other	3979834	3979834	0	+	0	0	134	143	0.0
CP008925.1	h6.sal.bam	other	3979835	3979835	0	+	0	4	133	145	0.0
CP008925.1	h6.sal.bam	other	3979836	3979836	0	+	2	3	134	142	1.0
CP008925.1	h6.sal.bam	other	3979837	3979837	0	+	0	0	130	141	0.0
CP008925.1	h6.sal.bam	other	3979838	3979838	0	+	2	0	132	144	1.0
CP008925.1	h6.sal.bam	other	3979839	3979839	0	+	3	0	131	146	1.5
CP008925.1	h6.sal.bam	other	3979840	3979840	0	+	4	2	134	146	2.0
CP008925.1	h6.sal.bam	other	3979841	3979841	0	+	0	5	134	144	0.0
CP008925.1	h6.sal.bam	other	3979842	3979842	0	+	1	2	132	140	0.5
CP008925.1	h6.sal.bam	other	3979843	3979843	0	+	0	4	131	140	0.0
CP008925.1	h6.sal.bam	other	3979844	3979844	0	+	3	1	132	137	1.5
CP008925.1	h6.sal.bam	other	3979845	3979845	0	+	4	2	135	138	2.0
CP008925.1	h6.sal.bam	other	3979846	3979846	0	+	2	2	132	141	1.0
CP008925.1	h6.sal.bam	other	3979847	3979847	0	+	2	1	133	143	1.0
CP008925.1	h6.sal.bam	other	3979848	3979848	0	+	3	0	136	143	1.5
CP008925.1	h6.sal.bam	other	3979849	3979849	0	+	4	6	136	148	2.0
CP008925.1	h6.sal.bam	other	3979850	3979850	0	+	2	0	138	142	1.0
CP008925.1	h6.sal.bam	other	3979851	3979851	0	+	3	1	139	148	1.5
CP008925.1	h6.sal.bam	other	3979852	3979852	0	+	1	3	138	148	0.5
CP008925.1	h6.sal.bam	other	3979853	3979853	0	+	2	3	137	151	1.0
CP008925.1	h6.sal.bam	other	3979854	3979854	0	+	1	4	138	150	0.5
CP008925.1	h6.sal.bam	GTTC	3979855	3979855	3979863	+	2	3	139	149	1.0
CP008925.1	h6.sal.bam	other	3979856	3979856	0	+	0	1	134	146	0.0
CP008925.1	h6.sal.bam	GTTC	3979857	3979857	3979863	+	1	2	135	145	0.5
CP008925.1	h6.sal.bam	other	3979858	3979858	0	+	2	2	137	146	1.0
CP008925.1	h6.sal.bam	other	3979859	3979859	0	+	1	1	137	144	0.5
CP008925.1	h6.sal.bam	other	3979860	3979860	0	+	0	1	137	143	0.0
CP008925.1	h6.sal.bam	other	3979861	3979861	0	+	4	2	141	142	2.0
CP008925.1	h6.sal.bam	other	3979862	3979862	0	+	3	1	143	140	1.5
CP008925.1	h6.sal.bam	other	3979863	3979863	0	+	1	0	143	142	0.5
CP008925.1	h6.sal.bam	other	3979864	3979864	0	+	1	1	144	142	0.5
CP008925.1	h6.sal.bam	other	3979865	3979865	0	+	2	0	146	145	1.0
CP008925.1	h6.sal.bam	other	3979866	3979866	0	+	2	3	146	145	1.0
CP008925.1	h6.sal.bam	other	3979867	3979867	0	+	1	2	142	142	0.5
CP008925.1	h6.sal.bam	other	3979868	3979868	0	+	2	2	141	150	1.0
CP008925.1	h6.sal.bam	other	3979869	3979869	0	+	1	2	142	149	0.5
CP008925.1	h6.sal.bam	other	3979870	3979870	0	+	1	3	136	148	0.5
CP008925.1	h6.sal.bam	other	3979871	3979871	0	+	1	2	136	150	0.5
CP008925.1	h6.sal.bam	GTTC	3979872	3979872	3979863	+	3	6	136	148	1.5
CP008925.1	h6.sal.bam	other	3979873	3979873	0	+	3	0	136	142	2.0
CP008925.1	h6.sal.bam	GTTC	3979874	3979874	3979863	+	4	3	136	145	2.6666666666666665
CP008925.1	h6.sal.bam	other	3979875	3979875	0	+	3	4	139	143	2.0
CP008925.1	h6.sal.bam	other	3979876	3979876	0	+	2	0	141	143	2.0
CP008925.1	h6.sal.bam	other	3979877	3979877	0	+	1	1	141	143	1.0
CP008925.1	h6.sal.bam	other	3979878	3979878	0	+	1	1	141	142	1.0
CP008925.1	h6.sal.bam	other	3979879	3979879	0	+	0	3	140	142	0.0
CP008925.1	h6.sal.bam	other	3979880	3979880	0	+	2	0	139	146	2.0
CP008925.1	h6.sal.bam	other	3979881	3979881	0	+	0	1	139	149	0.0
CP008925.1	h6.sal.bam	other	3979882	3979882	0	+	1	0	137	149	1.0
CP008925.1	h6.sal.bam	other	3979883	3979883	0	+	3	1	137	149	3.0
CP008925.1	h6.sal.bam	other	3979884	3979884	0	+	0	2	137	148	0.0
CP008925.1	h6.sal.bam	other	3979885	3979885	0	+	1	3	135	148	0.6666666666666666
CP008925.1	h6.sal.bam	other	3979886	3979886	0	+	1	3	136	151	0.6666666666666666
CP008925.1	h6.sal.bam	other	3979887	3979887	0	+	2	3	137	152	1.0
CP008925.1	h6.sal.bam	other	3979888	3979888	0	+	0	3	135	152	0.0
CP008925.1	h6.sal.bam	other	3979889	3979889	0	+	0	3	132	151	0.0
CP008925.1	h6.sal.bam	other	3979890	3979890	0	+	2	2	131	152	2.0
CP008925.1	h6.sal.bam	other	3979891	3979891	0	+	1	0	131	150	1.0
CP008925.1	h6.sal.bam	other	3979892	3979892	0	+	2	2	133	150	2.0
CP008925.1	h6.sal.bam	other	3979893	3979893	0	+	1	1	130	153	0.6666666666666666
CP008925.1	h6.sal.bam	other	3979894	3979894	0	+	1	1	125	152	1.0
CP008925.1	h6.sal.bam	other	3979895	3979895	0	+	3	5	128	151	3.0
CP008925.1	h6.sal.bam	other	3979896	3979896	0	+	0	2	128	146	0.0
CP008925.1	h6.sal.bam	other	3979897	3979897	0	+	1	2	128	150	1.0
CP008925.1	h6.sal.bam	other	3979898	3979898	0	+	2	2	126	148	2.0
CP008925.1	h6.sal.bam	other	3979899	3979899	0	+	1	2	124	146	1.0
CP008925.1	h6.sal.bam	other	3979900	3979900	0	+	1	1	123	148	1.0
CP008925.1	h6.sal.bam	other	3979901	3979901	0	+	0	0	117	147	0.0
CP008925.1	h6.sal.bam	other	3979902	3979902	0	+	2	5	117	151	2.0
CP008925.1	h6.sal.bam	other	3979903	3979903	0	+	2	2	119	148	2.0
CP008925.1	h6.sal.bam	other	3979904	3979904	0	+	2	0	118	148	2.0
CP008925.1	h6.sal.bam	other	3979905	3979905	0	+	4	6	119	149	4.0
CP008925.1	h6.sal.bam	other	3979906	3979906	0	+	3	0	119	145	3.0
CP008925.1	h6.sal.bam	other	3979907	3979907	0	+	2	3	121	146	2.0
CP008925.1	h6.sal.bam	other	3979908	3979908	0	+	1	2	122	146	1.0
CP008925.1	h6.sal.bam	other	3979909	3979909	0	+	1	2	123	145	1.0
CP008925.1	h6.sal.bam	other	3979910	3979910	0	+	1	0	124	144	1.0
CP008925.1	h6.sal.bam	other	3979911	3979911	0	+	0	2	122	146	0.0
CP008925.1	h6.sal.bam	other	3979912	3979912	0	+	2	3	124	149	2.0
CP008925.1	h6.sal.bam	other	3979913	3979913	0	+	1	2	122	146	1.0
CP008925.1	h6.sal.bam	other	3979914	3979914	0	+	6	0	126	148	6.0
CP008925.1	h6.sal.bam	other	3979915	3979915	0	+	1	0	123	148	1.0
CP008925.1	h6.sal.bam	other	3979916	3979916	0	+	2	1	125	148	2.0
CP008925.1	h6.sal.bam	other	3979917	3979917	0	+	4	2	127	152	4.0
CP008925.1	h6.sal.bam	other	3979918	3979918	0	+	2	1	129	150	2.0
CP008925.1	h6.sal.bam	other	3979919	3979919	0	+	0	2	127	154	0.0
CP008925.1	h6.sal.bam	other	3979920	3979920	0	+	1	6	124	152	1.0
CP008925.1	h6.sal.bam	other	3979921	3979921	0	+	1	3	123	149	1.0
CP008925.1	h6.sal.bam	other	3979922	3979922	0	+	0	3	120	146	0.0
CP008925.1	h6.sal.bam	other	3979923	3979923	0	+	1	2	118	144	1.0
CP008925.1	h6.sal.bam	other	3979924	3979924	0	+	5	4	120	143	5.0
CP008925.1	h6.sal.bam	other	3979925	3979925	0	+	2	1	120	139	2.0
CP008925.1	h6.sal.bam	other	3979926	3979926	0	+	1	1	118	138	1.0
CP008925.1	h6.sal.bam	other	3979927	3979927	0	+	1	7	118	137	1.0
CP008925.1	h6.sal.bam	other	3979928	3979928	0	+	2	1	118	137	2.0
CP008925.1	h6.sal.bam	other	3979929	3979929	0	+	2	3	119	137	2.0
CP008925.1	h6.sal.bam	other	3979930	3979930	0	+	0	1	116	135	0.0
CP008925.1	h6.sal.bam	other	3979931	3979931	0	+	1	0	117	135	1.0
CP008925.1	h6.sal.bam	other	3979932	3979932	0	+	6	3	122	136	6.0
CP008925.1	h6.sal.bam	other	3979933	3979933	0	+	4	0	123	136	4.0
CP008925.1	h6.sal.bam	other	3979934	3979934	0	+	1	1	124	136	1.0
CP008925.1	h6.sal.bam	other	3979935	3979935	0	+	2	0	121	135	2.0
CP008925.1	h6.sal.bam	other	3979936	3979936	0	+	3	2	124	135	3.0
CP008925.1	h6.sal.bam	other	3979937	3979937	0	+	3	2	125	136	3.0
CP008925.1	h6.sal.bam	other	3979938	3979938	0	+	5	4	128	138	5.0
CP008925.1	h6.sal.bam	other	3979939	3979939	0	+	1	3	129	134	1.0
CP008925.1	h6.sal.bam	other	3979940	3979940	0	+	1	1	128	131	1.0
CP008925.1	h6.sal.bam	other	3979941	3979941	0	+	1	4	126	131	1.0
CP008925.1	h6.sal.bam	other	3979942	3979942	0	+	1	1	126	127	1.0
CP008925.1	h6.sal.bam	other	3979943	3979943	0	+	3	1	126	129	3.0
CP008925.1	h6.sal.bam	other	3979944	3979944	0	+	1	1	126	128	1.0
CP008925.1	h6.sal.bam	other	3979945	3979945	0	+	0	4	126	130	0.0
CP008925.1	h6.sal.bam	other	3979946	3979946	0	+	1	1	126	127	1.0
CP008925.1	h6.sal.bam	other	3979947	3979947	0	+	1	1	124	127	1.0
CP008925.1	h6.sal.bam	other	3979948	3979948	0	+	2	1	123	128	2.0
CP008925.1	h6.sal.bam	other	3979949	3979949	0	+	2	2	122	127	2.0
CP008925.1	h6.sal.bam	other	3979950	3979950	0	+	3	2	120	128	3.0
CP008925.1	h6.sal.bam	other	3979951	3979951	0	+	2	0	122	126	2.0
CP008925.1	h6.sal.bam	other	3979952	3979952	0	+	0	1	121	126	0.0
CP008925.1	h6.sal.bam	other	3979953	3979953	0	+	4	3	124	127	4.0
CP008925.1	h6.sal.bam	other	3979954	3979954	0	+	1	5	125	127	1.0
CP008925.1	h6.sal.bam	other	3979955	3979955	0	+	3	3	126	123	3.0
CP008925.1	h6.sal.bam	other	3979956	3979956	0	+	2	1	128	125	2.0
CP008925.1	h6.sal.bam	other	3979957	3979957	0	+	2	0	129	127	2.0
CP008925.1	h6.sal.bam	other	3979958	3979958	0	+	1	1	127	129	1.0
CP008925.1	h6.sal.bam	other	3979959	3979959	0	+	1	1	127	131	1.0
CP008925.1	h6.sal.bam	other	3979960	3979960	0	+	2	6	129	130	2.0
CP008925.1	h6.sal.bam	other	3979961	3979961	0	+	1	4	129	126	1.0
CP008925.1	h6.sal.bam	other	3979962	3979962	0	+	0	3	127	128	0.0
CP008925.1	h6.sal.bam	other	3979963	3979963	0	+	0	1	127	128	0.0
CP008925.1	h6.sal.bam	other	3979964	3979964	0	+	1	4	126	127	1.0
CP008925.1	h6.sal.bam	other	3979965	3979965	0	+	2	1	128	124	2.0
CP008925.1	h6.sal.bam	other	3979966	3979966	0	+	3	1	128	125	3.0
CP008925.1	h6.sal.bam	other	3979967	3979967	0	+	0	3	128	124	0.0
CP008925.1	h6.sal.bam	other	3979968	3979968	0	+	3	0	129	125	3.0
CP008925.1	h6.sal.bam	other	3979969	3979969	0	+	0	0	128	127	0.0
CP008925.1	h6.sal.bam	other	3979970	3979970	0	+	1	5	126	130	1.0
CP008925.1	h6.sal.bam	other	3979971	3979971	0	+	0	1	125	125	0.0
CP008925.1	h6.sal.bam	other	3979972	3979972	0	+	4	0	126	124	4.0
CP008925.1	h6.sal.bam	other	3979973	3979973	0	+	0	4	126	124	0.0
CP008925.1	h6.sal.bam	other	3979974	3979974	0	+	2	0	127	121	2.0
CP008925.1	h6.sal.bam	GTTC	3979975	3979975	3979983	+	0	3	126	121	0.0
CP008925.1	h6.sal.bam	other	3979976	3979976	0	+	2	1	128	119	2.0
CP008925.1	h6.sal.bam	GTTC	3979977	3979977	3979983	+	4	3	130	122	4.0
CP008925.1	h6.sal.bam	other	3979978	3979978	0	+	0	1	123	121	0.0
CP008925.1	h6.sal.bam	other	3979979	3979979	0	+	1	1	124	121	1.0
CP008925.1	h6.sal.bam	other	3979980	3979980	0	+	2	2	126	122	2.0
CP008925.1	h6.sal.bam	other	3979981	3979981	0	+	3	1	127	123	3.0
CP008925.1	h6.sal.bam	other	3979982	3979982	0	+	1	3	126	122	1.0
CP008925.1	h6.sal.bam	other	3979983	3979983	0	+	2	1	127	123	2.0
CP008925.1	h6.sal.bam	other	3979984	3979984	0	+	1	1	127	122	1.0
CP008925.1	h6.sal.bam	other	3979985	3979985	0	+	1	2	127	123	1.0
CP008925.1	h6.sal.bam	other	3979986	3979986	0	+	1	5	128	123	1.0
CP008925.1	h6.sal.bam	other	3979987	3979987	0	+	1	1	127	120	1.0
CP008925.1	h6.sal.bam	other	3979988	3979988	0	+	0	3	125	119	0.0
CP008925.1	h6.sal.bam	other	3979989	3979989	0	+	1	3	122	117	1.0
CP008925.1	h6.sal.bam	other	3979990	3979990	0	+	3	1	124	114	3.0
CP008925.1	h6.sal.bam	other	3979991	3979991	0	+	4	1	126	113	4.0
CP008925.1	h6.sal.bam	GTTC	3979992	3979992	3979983	+	0	5	122	119	0.0
CP008925.1	h6.sal.bam	other	3979993	3979993	0	+	0	0	120	122	0.0
CP008925.1	h6.sal.bam	GTTC	3979994	3979994	3979983	+	13	1	133	124	13.0
CP008925.1	h6.sal.bam	other	3979995	3979995	0	+	0	2	132	123	0.0
CP008925.1	h6.sal.bam	other	3979996	3979996	0	+	3	0	133	122	3.0
CP008925.1	h6.sal.bam	other	3979997	3979997	0	+	0	1	132	122	0.0
CP008925.1	h6.sal.bam	other	3979998	3979998	0	+	1	1	133	122	1.0
CP008925.1	h6.sal.bam	other	3979999	3979999	0	+	4	0	132	126	4.0
CP008925.1	h6.sal.bam	other	3980000	3980000	0	+	0	2	129	126	0.0
CP008925.1	h6.sal.bam	other	3980001	3980001	0	+	3	1	131	124	3.0
CP008925.1	h6.sal.bam	other	3980002	3980002	0	+	0	4	130	128	0.0
CP008925.1	h6.sal.bam	other	3980003	3980003	0	+	1	1	129	125	1.0
CP008925.1	h6.sal.bam	other	3980004	3980004	0	+	0	1	128	129	0.0
CP008925.1	h6.sal.bam	other	3980005	3980005	0	+	2	1	130	128	2.0
CP008925.1	h6.sal.bam	other	3980006	3980006	0	+	3	1	132	130	3.0
CP008925.1	h6.sal.bam	other	3980007	3980007	0	+	2	3	128	130	2.0
CP008925.1	h6.sal.bam	other	3980008	3980008	0	+	1	0	125	127	1.0
CP008925.1	h6.sal.bam	other	3980009	3980009	0	+	4	1	128	127	4.0
CP008925.1	h6.sal.bam	other	3980010	3980010	0	+	0	2	127	128	0.0
CP008925.1	h6.sal.bam	other	3980011	3980011	0	+	1	3	125	127	1.0
CP008925.1	h6.sal.bam	other	3980012	3980012	0	+	0	1	122	126	0.0
CP008925.1	h6.sal.bam	other	3980013	3980013	0	+	1	0	118	126	1.0
CP008925.1	h6.sal.bam	other	3980014	3980014	0	+	3	0	120	126	3.0
CP008925.1	h6.sal.bam	other	3980015	3980015	0	+	7	1	126	128	7.0
CP008925.1	h6.sal.bam	other	3980016	3980016	0	+	0	2	125	127	0.0
CP008925.1	h6.sal.bam	other	3980017	3980017	0	+	0	1	124	127	0.0
CP008925.1	h6.sal.bam	other	3980018	3980018	0	+	0	0	121	127	0.0
CP008925.1	h6.sal.bam	other	3980019	3980019	0	+	1	3	120	129	1.0
CP008925.1	h6.sal.bam	other	3980020	3980020	0	+	4	1	124	128	4.0
CP008925.1	h6.sal.bam	other	3980021	3980021	0	+	1	1	124	130	1.0
CP008925.1	h6.sal.bam	other	3980022	3980022	0	+	1	2	124	130	1.0
CP008925.1	h6.sal.bam	other	3980023	3980023	0	+	0	1	122	129	0.0
CP008925.1	h6.sal.bam	other	3980024	3980024	0	+	1	2	121	129	1.0
CP008925.1	h6.sal.bam	other	3980025	3980025	0	+	2	0	121	128	2.0
CP008925.1	h6.sal.bam	other	3980026	3980026	0	+	3	0	122	129	3.0
CP008925.1	h6.sal.bam	other	3980027	3980027	0	+	3	2	125	129	3.0
CP008925.1	h6.sal.bam	other	3980028	3980028	0	+	3	3	122	128	3.0
CP008925.1	h6.sal.bam	other	3980029	3980029	0	+	2	1	121	127	2.0
CP008925.1	h6.sal.bam	other	3980030	3980030	0	+	2	5	123	126	2.0
CP008925.1	h6.sal.bam	other	3980031	3980031	0	+	0	3	121	130	0.0
CP008925.1	h6.sal.bam	other	3980032	3980032	0	+	1	2	120	128	1.0
CP008925.1	h6.sal.bam	other	3980033	3980033	0	+	1	3	120	126	1.0
CP008925.1	h6.sal.bam	other	3980034	3980034	0	+	1	0	117	131	0.6666666666666666
CP008925.1	h6.sal.bam	other	3980035	3980035	0	+	0	1	117	134	0.0
CP008925.1	h6.sal.bam	other	3980036	3980036	0	+	0	7	117	139	0.0
CP008925.1	h6.sal.bam	other	3980037	3980037	0	+	2	3	119	132	1.0
CP008925.1	h6.sal.bam	other	3980038	3980038	0	+	2	0	121	130	1.0
CP008925.1	h6.sal.bam	other	3980039	3980039	0	+	2	1	122	131	1.0
CP008925.1	h6.sal.bam	other	3980040	3980040	0	+	3	2	120	130	1.5
CP008925.1	h6.sal.bam	other	3980041	3980041	0	+	0	3	120	128	0.0
CP008925.1	h6.sal.bam	other	3980042	3980042	0	+	3	1	123	127	1.5
CP008925.1	h6.sal.bam	other	3980043	3980043	0	+	2	2	122	126	1.0
CP008925.1	h6.sal.bam	other	3980044	3980044	0	+	5	3	127	124	2.5
CP008925.1	h6.sal.bam	other	3980045	3980045	0	+	1	0	127	124	0.5
CP008925.1	h6.sal.bam	other	3980046	3980046	0	+	2	0	129	124	1.0
CP008925.1	h6.sal.bam	other	3980047	3980047	0	+	2	2	127	128	1.0
CP008925.1	h6.sal.bam	other	3980048	3980048	0	+	1	0	128	127	0.5
CP008925.1	h6.sal.bam	other	3980049	3980049	0	+	3	0	128	127	1.5
CP008925.1	h6.sal.bam	other	3980050	3980050	0	+	2	1	130	127	1.0
CP008925.1	h6.sal.bam	other	3980051	3980051	0	+	1	4	129	144	0.5
CP008925.1	h6.sal.bam	other	3980052	3980052	0	+	0	3	125	142	0.0
CP008925.1	h6.sal.bam	other	3980053	3980053	0	+	0	1	125	140	0.0
CP008925.1	h6.sal.bam	other	3980054	3980054	0	+	1	2	126	139	0.5
CP008925.1	h6.sal.bam	other	3980055	3980055	0	+	2	2	125	140	1.0
CP008925.1	h6.sal.bam	other	3980056	3980056	0	+	2	1	125	139	1.0
CP008925.1	h6.sal.bam	other	3980057	3980057	0	+	2	4	127	141	1.0
CP008925.1	h6.sal.bam	other	3980058	3980058	0	+	1	2	125	142	0.5
CP008925.1	h6.sal.bam	other	3980059	3980059	0	+	1	2	125	141	0.5
CP008925.1	h6.sal.bam	other	3980060	3980060	0	+	4	1	128	142	2.0
CP008925.1	h6.sal.bam	other	3980061	3980061	0	+	2	0	128	141	1.0
CP008925.1	h6.sal.bam	other	3980062	3980062	0	+	3	0	131	145	1.5
CP008925.1	h6.sal.bam	other	3980063	3980063	0	+	2	2	133	146	1.0
CP008925.1	h6.sal.bam	other	3980064	3980064	0	+	0	3	125	146	0.0
CP008925.1	h6.sal.bam	other	3980065	3980065	0	+	3	1	128	145	1.5
CP008925.1	h6.sal.bam	other	3980066	3980066	0	+	3	3	131	146	1.5
CP008925.1	h6.sal.bam	GAAC	3980067	3980067	3980075	+	2	7	119	146	1.0
CP008925.1	h6.sal.bam	other	3980068	3980068	0	+	2	3	121	145	1.0
CP008925.1	h6.sal.bam	GAAC	3980069	3980069	3980075	+	1	1	122	142	0.5
CP008925.1	h6.sal.bam	other	3980070	3980070	0	+	5	3	127	144	2.5
CP008925.1	h6.sal.bam	other	3980071	3980071	0	+	1	0	127	141	0.5
CP008925.1	h6.sal.bam	other	3980072	3980072	0	+	4	3	131	146	2.0
CP008925.1	h6.sal.bam	other	3980073	3980073	0	+	3	2	129	147	1.5
CP008925.1	h6.sal.bam	other	3980074	3980074	0	+	1	2	130	145	0.5
CP008925.1	h6.sal.bam	other	3980075	3980075	0	+	1	2	131	145	0.5
CP008925.1	h6.sal.bam	other	3980076	3980076	0	+	0	1	128	147	0.0
CP008925.1	h6.sal.bam	other	3980077	3980077	0	+	0	2	127	149	0.0
CP008925.1	h6.sal.bam	other	3980078	3980078	0	+	3	2	130	147	1.5
CP008925.1	h6.sal.bam	other	3980079	3980079	0	+	2	2	130	145	1.0
CP008925.1	h6.sal.bam	other	3980080	3980080	0	+	2	0	132	143	1.0
CP008925.1	h6.sal.bam	other	3980081	3980081	0	+	1	2	130	146	0.5
CP008925.1	h6.sal.bam	other	3980082	3980082	0	+	3	1	131	146	1.5
CP008925.1	h6.sal.bam	other	3980083	3980083	0	+	6	1	136	146	3.0
CP008925.1	h6.sal.bam	GAAC	3980084	3980084	3980075	+	2	1	134	145	1.0
CP008925.1	h6.sal.bam	other	3980085	3980085	0	+	2	4	135	145	1.0
CP008925.1	h6.sal.bam	GAAC	3980086	3980086	3980075	+	2	1	137	141	1.0
CP008925.1	h6.sal.bam	other	3980087	3980087	0	+	1	3	134	141	0.5
CP008925.1	h6.sal.bam	other	3980088	3980088	0	+	0	1	134	139	0.0
CP008925.1	h6.sal.bam	other	3980089	3980089	0	+	0	1	134	141	0.0
CP008925.1	h6.sal.bam	other	3980090	3980090	0	+	2	1	129	141	1.0
CP008925.1	h6.sal.bam	other	3980091	3980091	0	+	3	1	131	141	1.5
CP008925.1	h6.sal.bam	other	3980092	3980092	0	+	3	0	134	140	1.5
CP008925.1	h6.sal.bam	other	3980093	3980093	0	+	3	2	137	140	1.5
CP008925.1	h6.sal.bam	other	3980094	3980094	0	+	2	2	134	142	1.0
CP008925.1	h6.sal.bam	other	3980095	3980095	0	+	2	2	135	141	1.0
CP008925.1	h6.sal.bam	other	3980096	3980096	0	+	0	1	134	141	0.0
CP008925.1	h6.sal.bam	other	3980097	3980097	0	+	0	2	134	142	0.0
CP008925.1	h6.sal.bam	other	3980098	3980098	0	+	4	3	138	144	2.0
CP008925.1	h6.sal.bam	other	3980099	3980099	0	+	5	0	139	145	2.5
CP008925.1	h6.sal.bam	other	3980100	3980100	0	+	0	3	139	145	0.0
CP008925.1	h6.sal.bam	other	3980101	3980101	0	+	0	2	138	145	0.0
CP008925.1	h6.sal.bam	other	3980102	3980102	0	+	1	2	136	145	0.5
CP008925.1	h6.sal.bam	other	3980103	3980103	0	+	1	2	132	144	0.5
CP008925.1	h6.sal.bam	other	3980104	3980104	0	+	0	2	130	142	0.0
CP008925.1	h6.sal.bam	other	3980105	3980105	0	+	1	5	129	141	0.5
CP008925.1	h6.sal.bam	other	3980106	3980106	0	+	2	3	131	139	1.0
CP008925.1	h6.sal.bam	other	3980107	3980107	0	+	3	3	133	136	1.5
CP008925.1	h6.sal.bam	other	3980108	3980108	0	+	2	1	134	133	1.0
CP008925.1	h6.sal.bam	other	3980109	3980109	0	+	0	4	134	132	0.0
CP008925.1	h6.sal.bam	other	3980110	3980110	0	+	1	5	135	138	0.5
CP008925.1	h6.sal.bam	other	3980111	3980111	0	+	2	2	136	136	1.0
CP008925.1	h6.sal.bam	other	3980112	3980112	0	+	1	1	135	136	0.5
CP008925.1	h6.sal.bam	other	3980113	3980113	0	+	0	3	133	136	0.0
CP008925.1	h6.sal.bam	other	3980114	3980114	0	+	5	1	136	134	2.5
CP008925.1	h6.sal.bam	other	3980115	3980115	0	+	0	1	132	134	0.0
CP008925.1	h6.sal.bam	other	3980116	3980116	0	+	1	0	131	136	0.5
CP008925.1	h6.sal.bam	other	3980117	3980117	0	+	0	1	130	139	0.0
CP008925.1	h6.sal.bam	other	3980118	3980118	0	+	1	3	126	139	0.5
CP008925.1	h6.sal.bam	other	3980119	3980119	0	+	1	2	127	136	0.5
CP008925.1	h6.sal.bam	other	3980120	3980120	0	+	1	3	127	139	0.5
CP008925.1	h6.sal.bam	other	3980121	3980121	0	+	2	2	125	136	1.0
CP008925.1	h6.sal.bam	other	3980122	3980122	0	+	0	1	124	134	0.0
CP008925.1	h6.sal.bam	other	3980123	3980123	0	+	4	1	125	135	2.6666666666666665
CP008925.1	h6.sal.bam	other	3980124	3980124	0	+	2	4	125	138	1.3333333333333333
CP008925.1	h6.sal.bam	GAAC	3980125	3980125	3980133	+	6	2	131	137	3.0
CP008925.1	h6.sal.bam	other	3980126	3980126	0	+	5	0	135	135	2.5
CP008925.1	h6.sal.bam	GAAC	3980127	3980127	3980133	+	3	1	137	135	1.5
CP008925.1	h6.sal.bam	other	3980128	3980128	0	+	1	0	138	142	0.5
CP008925.1	h6.sal.bam	other	3980129	3980129	0	+	2	3	140	142	1.0
CP008925.1	h6.sal.bam	other	3980130	3980130	0	+	1	3	138	139	0.6666666666666666
CP008925.1	h6.sal.bam	other	3980131	3980131	0	+	2	1	136	139	1.3333333333333333
CP008925.1	h6.sal.bam	other	3980132	3980132	0	+	1	5	137	138	0.6666666666666666
CP008925.1	h6.sal.bam	other	3980133	3980133	0	+	1	1	138	133	1.0
CP008925.1	h6.sal.bam	other	3980134	3980134	0	+	2	3	134	133	2.0
CP008925.1	h6.sal.bam	other	3980135	3980135	0	+	0	0	132	130	0.0
CP008925.1	h6.sal.bam	other	3980136	3980136	0	+	0	5	132	132	0.0
CP008925.1	h6.sal.bam	other	3980137	3980137	0	+	1	1	121	132	1.0
CP008925.1	h6.sal.bam	other	3980138	3980138	0	+	1	3	122	136	0.6666666666666666
CP008925.1	h6.sal.bam	other	3980139	3980139	0	+	3	1	125	135	1.5
CP008925.1	h6.sal.bam	other	3980140	3980140	0	+	2	1	127	134	1.0
CP008925.1	h6.sal.bam	other	3980141	3980141	0	+	3	5	130	133	1.5
CP008925.1	h6.sal.bam	GAAC	3980142	3980142	3980133	+	1	4	130	130	0.5
CP008925.1	h6.sal.bam	other	3980143	3980143	0	+	1	1	129	128	0.5
CP008925.1	h6.sal.bam	GAAC	3980144	3980144	3980133	+	2	2	130	127	1.0
CP008925.1	h6.sal.bam	other	3980145	3980145	0	+	2	1	127	125	1.0
CP008925.1	h6.sal.bam	other	3980146	3980146	0	+	1	2	126	124	0.5
CP008925.1	h6.sal.bam	other	3980147	3980147	0	+	0	3	122	142	0.0
CP008925.1	h6.sal.bam	other	3980148	3980148	0	+	2	0	121	143	1.0
CP008925.1	h6.sal.bam	other	3980149	3980149	0	+	0	2	121	143	0.0
CP008925.1	h6.sal.bam	other	3980150	3980150	0	+	0	4	120	144	0.0
CP008925.1	h6.sal.bam	other	3980151	3980151	0	+	1	3	121	145	0.5
CP008925.1	h6.sal.bam	other	3980152	3980152	0	+	2	1	123	144	1.0
CP008925.1	h6.sal.bam	other	3980153	3980153	0	+	2	0	122	143	1.0
CP008925.1	h6.sal.bam	other	3980154	3980154	0	+	4	1	125	146	2.0
CP008925.1	h6.sal.bam	other	3980155	3980155	0	+	1	1	124	148	0.5
CP008925.1	h6.sal.bam	other	3980156	3980156	0	+	3	2	125	150	1.5
CP008925.1	h6.sal.bam	other	3980157	3980157	0	+	4	1	126	152	2.0
CP008925.1	h6.sal.bam	other	3980158	3980158	0	+	1	1	121	154	0.5
CP008925.1	h6.sal.bam	other	3980159	3980159	0	+	3	0	120	153	1.5
CP008925.1	h6.sal.bam	other	3980160	3980160	0	+	3	0	120	155	1.5
CP008925.1	h6.sal.bam	other	3980161	3980161	0	+	3	1	123	158	1.5
CP008925.1	h6.sal.bam	other	3980162	3980162	0	+	3	2	126	157	1.5
CP008925.1	h6.sal.bam	other	3980163	3980163	0	+	3	2	129	157	1.5
CP008925.1	h6.sal.bam	other	3980164	3980164	0	+	5	1	133	157	2.5
CP008925.1	h6.sal.bam	other	3980165	3980165	0	+	3	1	134	157	1.5
CP008925.1	h6.sal.bam	other	3980166	3980166	0	+	0	2	129	160	0.0
CP008925.1	h6.sal.bam	other	3980167	3980167	0	+	1	2	130	160	0.5
CP008925.1	h6.sal.bam	other	3980168	3980168	0	+	3	1	132	160	1.5
CP008925.1	h6.sal.bam	other	3980169	3980169	0	+	0	1	129	161	0.0
CP008925.1	h6.sal.bam	other	3980170	3980170	0	+	1	1	129	160	0.5
CP008925.1	h6.sal.bam	other	3980171	3980171	0	+	0	3	129	159	0.0
CP008925.1	h6.sal.bam	other	3980172	3980172	0	+	0	3	129	158	0.0
CP008925.1	h6.sal.bam	other	3980173	3980173	0	+	2	4	126	160	1.0
CP008925.1	h6.sal.bam	other	3980174	3980174	0	+	1	2	123	158	0.5
CP008925.1	h6.sal.bam	other	3980175	3980175	0	+	3	1	126	156	1.5
CP008925.1	h6.sal.bam	other	3980176	3980176	0	+	1	2	127	155	0.5
CP008925.1	h6.sal.bam	other	3980177	3980177	0	+	1	1	127	153	0.5
CP008925.1	h6.sal.bam	other	3980178	3980178	0	+	5	0	131	153	2.5
CP008925.1	h6.sal.bam	other	3980179	3980179	0	+	3	1	133	161	1.5
CP008925.1	h6.sal.bam	other	3980180	3980180	0	+	0	3	133	160	0.0
CP008925.1	h6.sal.bam	other	3980181	3980181	0	+	1	5	132	159	0.5
CP008925.1	h6.sal.bam	other	3980182	3980182	0	+	3	6	132	154	1.5
CP008925.1	h6.sal.bam	other	3980183	3980183	0	+	0	0	130	150	0.0
CP008925.1	h6.sal.bam	other	3980184	3980184	0	+	3	1	132	152	1.5
CP008925.1	h6.sal.bam	other	3980185	3980185	0	+	1	3	132	151	0.5
CP008925.1	h6.sal.bam	other	3980186	3980186	0	+	5	3	135	148	2.5
CP008925.1	h6.sal.bam	other	3980187	3980187	0	+	2	2	136	145	1.0
CP008925.1	h6.sal.bam	other	3980188	3980188	0	+	3	0	134	145	1.5
CP008925.1	h6.sal.bam	other	3980189	3980189	0	+	3	1	137	145	1.5
CP008925.1	h6.sal.bam	other	3980190	3980190	0	+	2	1	138	146	1.0
CP008925.1	h6.sal.bam	other	3980191	3980191	0	+	2	3	140	147	1.0
CP008925.1	h6.sal.bam	other	3980192	3980192	0	+	2	2	142	147	1.0
CP008925.1	h6.sal.bam	other	3980193	3980193	0	+	3	2	144	146	1.5
CP008925.1	h6.sal.bam	other	3980194	3980194	0	+	4	1	144	147	2.0
CP008925.1	h6.sal.bam	other	3980195	3980195	0	+	2	0	146	149	1.0
CP008925.1	h6.sal.bam	other	3980196	3980196	0	+	3	2	149	149	1.5
CP008925.1	h6.sal.bam	other	3980197	3980197	0	+	6	1	155	147	3.0
CP008925.1	h6.sal.bam	other	3980198	3980198	0	+	2	4	153	146	1.0
CP008925.1	h6.sal.bam	other	3980199	3980199	0	+	2	3	153	147	1.0
CP008925.1	h6.sal.bam	other	3980200	3980200	0	+	0	2	143	146	0.0
CP008925.1	h6.sal.bam	other	3980201	3980201	0	+	2	2	145	144	1.0
CP008925.1	h6.sal.bam	other	3980202	3980202	0	+	3	4	144	143	1.5
CP008925.1	h6.sal.bam	other	3980203	3980203	0	+	1	2	145	139	0.5
CP008925.1	h6.sal.bam	other	3980204	3980204	0	+	0	0	143	139	0.0
CP008925.1	h6.sal.bam	other	3980205	3980205	0	+	3	1	143	142	1.5
CP008925.1	h6.sal.bam	other	3980206	3980206	0	+	1	0	143	143	0.5
CP008925.1	h6.sal.bam	other	3980207	3980207	0	+	2	3	145	143	1.0
CP008925.1	h6.sal.bam	other	3980208	3980208	0	+	0	1	144	140	0.0
CP008925.1	h6.sal.bam	other	3980209	3980209	0	+	1	0	143	142	0.5
CP008925.1	h6.sal.bam	other	3980210	3980210	0	+	2	1	145	143	1.0
CP008925.1	h6.sal.bam	other	3980211	3980211	0	+	4	5	148	142	2.0
CP008925.1	h6.sal.bam	other	3980212	3980212	0	+	0	4	147	138	0.0
CP008925.1	h6.sal.bam	other	3980213	3980213	0	+	2	1	148	142	1.0
CP008925.1	h6.sal.bam	other	3980214	3980214	0	+	2	0	148	145	1.0
CP008925.1	h6.sal.bam	other	3980215	3980215	0	+	3	1	145	145	1.5
CP008925.1	h6.sal.bam	other	3980216	3980216	0	+	3	1	148	144	1.5
CP008925.1	h6.sal.bam	other	3980217	3980217	0	+	2	2	149	146	1.0
CP008925.1	h6.sal.bam	other	3980218	3980218	0	+	5	4	153	147	2.5
CP008925.1	h6.sal.bam	other	3980219	3980219	0	+	1	4	152	145	0.5
CP008925.1	h6.sal.bam	other	3980220	3980220	0	+	1	1	150	144	0.5
CP008925.1	h6.sal.bam	other	3980221	3980221	0	+	0	12	150	143	0.0
CP008925.1	h6.sal.bam	other	3980222	3980222	0	+	3	3	152	134	1.5
CP008925.1	h6.sal.bam	other	3980223	3980223	0	+	1	3	153	131	0.5
CP008925.1	h6.sal.bam	other	3980224	3980224	0	+	3	2	155	128	1.5
CP008925.1	h6.sal.bam	other	3980225	3980225	0	+	1	3	156	128	0.5
CP008925.1	h6.sal.bam	other	3980226	3980226	0	+	3	3	158	125	1.5
CP008925.1	h6.sal.bam	other	3980227	3980227	0	+	2	0	158	124	1.0
CP008925.1	h6.sal.bam	other	3980228	3980228	0	+	1	3	157	125	0.5
CP008925.1	h6.sal.bam	other	3980229	3980229	0	+	4	3	156	122	2.0
CP008925.1	h6.sal.bam	other	3980230	3980230	0	+	1	2	156	121	0.5
CP008925.1	h6.sal.bam	other	3980231	3980231	0	+	0	4	152	121	0.0
CP008925.1	h6.sal.bam	other	3980232	3980232	0	+	3	3	152	119	1.5
CP008925.1	h6.sal.bam	other	3980233	3980233	0	+	2	0	153	118	1.0
CP008925.1	h6.sal.bam	other	3980234	3980234	0	+	1	2	151	119	0.5
CP008925.1	h6.sal.bam	other	3980235	3980235	0	+	5	3	152	124	2.5
CP008925.1	h6.sal.bam	other	3980236	3980236	0	+	1	1	149	123	0.5
CP008925.1	h6.sal.bam	other	3980237	3980237	0	+	9	1	158	122	4.5
CP008925.1	h6.sal.bam	other	3980238	3980238	0	+	5	2	160	121	2.5
CP008925.1	h6.sal.bam	other	3980239	3980239	0	+	0	1	155	119	0.0
CP008925.1	h6.sal.bam	other	3980240	3980240	0	+	1	4	154	121	0.5
CP008925.1	h6.sal.bam	other	3980241	3980241	0	+	2	2	156	118	1.0
CP008925.1	h6.sal.bam	other	3980242	3980242	0	+	2	2	157	119	1.0
CP008925.1	h6.sal.bam	other	3980243	3980243	0	+	2	2	156	117	1.0
CP008925.1	h6.sal.bam	other	3980244	3980244	0	+	0	1	156	119	0.0
CP008925.1	h6.sal.bam	other	3980245	3980245	0	+	1	2	156	120	0.5
CP008925.1	h6.sal.bam	other	3980246	3980246	0	+	0	3	156	120	0.0
CP008925.1	h6.sal.bam	other	3980247	3980247	0	+	2	1	158	119	1.0
CP008925.1	h6.sal.bam	other	3980248	3980248	0	+	1	2	156	123	0.6666666666666666
CP008925.1	h6.sal.bam	other	3980249	3980249	0	+	1	0	153	123	0.6666666666666666
CP008925.1	h6.sal.bam	other	3980250	3980250	0	+	0	0	153	124	0.0
CP008925.1	h6.sal.bam	other	3980251	3980251	0	+	2	3	155	124	1.0
CP008925.1	h6.sal.bam	other	3980252	3980252	0	+	0	4	154	121	0.0
CP008925.1	h6.sal.bam	other	3980253	3980253	0	+	1	1	149	119	0.6666666666666666
CP008925.1	h6.sal.bam	other	3980254	3980254	0	+	1	1	146	118	0.5
CP008925.1	h6.sal.bam	other	3980255	3980255	0	+	3	1	149	117	1.5
CP008925.1	h6.sal.bam	other	3980256	3980256	0	+	4	0	152	120	2.0
CP008925.1	h6.sal.bam	other	3980257	3980257	0	+	3	2	152	120	1.5
CP008925.1	h6.sal.bam	other	3980258	3980258	0	+	3	2	152	120	1.5
CP008925.1	h6.sal.bam	other	3980259	3980259	0	+	4	0	155	120	2.0
CP008925.1	h6.sal.bam	other	3980260	3980260	0	+	1	1	156	120	0.5
CP008925.1	h6.sal.bam	other	3980261	3980261	0	+	1	0	152	121	0.5
CP008925.1	h6.sal.bam	other	3980262	3980262	0	+	0	1	145	121	0.0
CP008925.1	h6.sal.bam	other	3980263	3980263	0	+	0	0	145	122	0.0
CP008925.1	h6.sal.bam	other	3980264	3980264	0	+	0	2	145	122	0.0
CP008925.1	h6.sal.bam	other	3980265	3980265	0	+	3	2	146	121	3.0
CP008925.1	h6.sal.bam	other	3980266	3980266	0	+	2	3	144	119	2.0
CP008925.1	h6.sal.bam	other	3980267	3980267	0	+	1	1	145	116	1.0
CP008925.1	h6.sal.bam	other	3980268	3980268	0	+	1	4	139	115	1.0
CP008925.1	h6.sal.bam	other	3980269	3980269	0	+	1	2	139	111	1.0
CP008925.1	h6.sal.bam	other	3980270	3980270	0	+	0	0	136	113	0.0
CP008925.1	h6.sal.bam	other	3980271	3980271	0	+	2	3	138	113	2.0
CP008925.1	h6.sal.bam	other	3980272	3980272	0	+	0	1	132	110	0.0
CP008925.1	h6.sal.bam	other	3980273	3980273	0	+	3	1	133	113	3.0
CP008925.1	h6.sal.bam	other	3980274	3980274	0	+	2	2	133	116	2.0
CP008925.1	h6.sal.bam	other	3980275	3980275	0	+	3	0	134	114	3.0
CP008925.1	h6.sal.bam	other	3980276	3980276	0	+	1	3	135	114	1.0
CP008925.1	h6.sal.bam	other	3980277	3980277	0	+	3	3	135	111	3.0
CP008925.1	h6.sal.bam	other	3980278	3980278	0	+	1	1	135	108	1.0
CP008925.1	h6.sal.bam	other	3980279	3980279	0	+	0	0	135	117	0.0
CP008925.1	h6.sal.bam	other	3980280	3980280	0	+	2	1	134	117	2.0
CP008925.1	h6.sal.bam	other	3980281	3980281	0	+	0	0	133	119	0.0
CP008925.1	h6.sal.bam	other	3980282	3980282	0	+	1	1	132	121	1.0
CP008925.1	h6.sal.bam	other	3980283	3980283	0	+	0	2	131	120	0.0
CP008925.1	h6.sal.bam	other	3980284	3980284	0	+	2	1	131	118	2.0
CP008925.1	h6.sal.bam	other	3980285	3980285	0	+	2	1	133	117	2.0
CP008925.1	h6.sal.bam	other	3980286	3980286	0	+	2	3	131	117	2.0
CP008925.1	h6.sal.bam	other	3980287	3980287	0	+	1	5	130	115	1.0
CP008925.1	h6.sal.bam	other	3980288	3980288	0	+	1	4	130	110	1.0
CP008925.1	h6.sal.bam	other	3980289	3980289	0	+	4	0	132	107	4.0
CP008925.1	h6.sal.bam	other	3980290	3980290	0	+	1	3	124	107	1.0
CP008925.1	h6.sal.bam	other	3980291	3980291	0	+	2	3	126	107	2.0
CP008925.1	h6.sal.bam	other	3980292	3980292	0	+	0	2	126	104	0.0
CP008925.1	h6.sal.bam	other	3980293	3980293	0	+	2	2	124	106	2.0
CP008925.1	h6.sal.bam	other	3980294	3980294	0	+	2	1	124	107	2.0
CP008925.1	h6.sal.bam	other	3980295	3980295	0	+	2	2	126	109	1.3333333333333333
CP008925.1	h6.sal.bam	other	3980296	3980296	0	+	6	1	132	110	3.0
CP008925.1	h6.sal.bam	other	3980297	3980297	0	+	1	0	130	110	0.5
CP008925.1	h6.sal.bam	other	3980298	3980298	0	+	1	0	130	112	0.5
CP008925.1	h6.sal.bam	other	3980299	3980299	0	+	3	2	129	114	1.5
CP008925.1	h6.sal.bam	other	3980300	3980300	0	+	2	0	128	116	1.0
CP008925.1	h6.sal.bam	other	3980301	3980301	0	+	2	2	127	116	1.0
CP008925.1	h6.sal.bam	other	3980302	3980302	0	+	1	1	128	114	0.5
CP008925.1	h6.sal.bam	other	3980303	3980303	0	+	0	0	128	117	0.0
CP008925.1	h6.sal.bam	other	3980304	3980304	0	+	5	2	129	122	2.5
CP008925.1	h6.sal.bam	other	3980305	3980305	0	+	4	2	132	120	2.0
CP008925.1	h6.sal.bam	other	3980306	3980306	0	+	4	3	134	118	2.0
CP008925.1	h6.sal.bam	other	3980307	3980307	0	+	1	1	134	117	0.5
CP008925.1	h6.sal.bam	other	3980308	3980308	0	+	0	1	130	117	0.0
CP008925.1	h6.sal.bam	other	3980309	3980309	0	+	1	7	131	117	0.5
CP008925.1	h6.sal.bam	other	3980310	3980310	0	+	5	2	131	111	2.5
CP008925.1	h6.sal.bam	other	3980311	3980311	0	+	3	0	133	109	1.5
CP008925.1	h6.sal.bam	other	3980312	3980312	0	+	1	1	126	110	0.5
CP008925.1	h6.sal.bam	other	3980313	3980313	0	+	3	2	124	111	1.5
CP008925.1	h6.sal.bam	other	3980314	3980314	0	+	1	1	124	109	0.5
CP008925.1	h6.sal.bam	other	3980315	3980315	0	+	1	1	123	109	0.5
CP008925.1	h6.sal.bam	other	3980316	3980316	0	+	3	3	126	111	2.0
CP008925.1	h6.sal.bam	other	3980317	3980317	0	+	1	3	125	108	0.5
CP008925.1	h6.sal.bam	other	3980318	3980318	0	+	1	2	124	106	0.5
CP008925.1	h6.sal.bam	other	3980319	3980319	0	+	1	2	125	104	0.5
CP008925.1	h6.sal.bam	other	3980320	3980320	0	+	1	2	126	102	0.5
CP008925.1	h6.sal.bam	other	3980321	3980321	0	+	1	5	126	102	0.5
CP008925.1	h6.sal.bam	other	3980322	3980322	0	+	3	0	127	100	1.5
CP008925.1	h6.sal.bam	other	3980323	3980323	0	+	1	3	127	101	0.5
CP008925.1	h6.sal.bam	other	3980324	3980324	0	+	3	0	129	98	1.5
CP008925.1	h6.sal.bam	other	3980325	3980325	0	+	2	0	131	101	1.0
CP008925.1	h6.sal.bam	other	3980326	3980326	0	+	3	0	130	104	1.5
CP008925.1	h6.sal.bam	other	3980327	3980327	0	+	1	2	131	107	0.5
CP008925.1	h6.sal.bam	other	3980328	3980328	0	+	0	2	130	109	0.0
CP008925.1	h6.sal.bam	other	3980329	3980329	0	+	0	2	130	109	0.0
CP008925.1	h6.sal.bam	other	3980330	3980330	0	+	1	0	128	110	0.5
CP008925.1	h6.sal.bam	other	3980331	3980331	0	+	2	0	127	110	1.0
CP008925.1	h6.sal.bam	GAAC	3980332	3980332	3980340	+	2	3	123	112	1.0
CP008925.1	h6.sal.bam	other	3980333	3980333	0	+	3	2	126	110	1.5
CP008925.1	h6.sal.bam	GAAC	3980334	3980334	3980340	+	4	0	125	109	2.0
CP008925.1	h6.sal.bam	other	3980335	3980335	0	+	1	2	126	109	0.5
CP008925.1	h6.sal.bam	other	3980336	3980336	0	+	2	0	127	109	1.0
CP008925.1	h6.sal.bam	other	3980337	3980337	0	+	1	2	128	111	0.5
CP008925.1	h6.sal.bam	other	3980338	3980338	0	+	2	0	129	112	1.0
CP008925.1	h6.sal.bam	other	3980339	3980339	0	+	0	0	129	112	0.0
CP008925.1	h6.sal.bam	other	3980340	3980340	0	+	4	0	130	115	2.0
CP008925.1	h6.sal.bam	other	3980341	3980341	0	+	2	0	130	115	1.0
CP008925.1	h6.sal.bam	other	3980342	3980342	0	+	2	0	131	117	1.0
CP008925.1	h6.sal.bam	other	3980343	3980343	0	+	2	3	133	117	1.0
CP008925.1	h6.sal.bam	other	3980344	3980344	0	+	2	1	134	115	1.0
CP008925.1	h6.sal.bam	other	3980345	3980345	0	+	3	2	137	121	1.5
CP008925.1	h6.sal.bam	other	3980346	3980346	0	+	2	1	137	119	1.0
CP008925.1	h6.sal.bam	other	3980347	3980347	0	+	3	2	137	119	1.5
CP008925.1	h6.sal.bam	other	3980348	3980348	0	+	4	4	141	118	2.0
CP008925.1	h6.sal.bam	GAAC	3980349	3980349	3980340	+	1	2	133	117	0.5
CP008925.1	h6.sal.bam	other	3980350	3980350	0	+	2	2	135	115	1.0
CP008925.1	h6.sal.bam	GAAC	3980351	3980351	3980340	+	6	1	141	118	3.0
CP008925.1	h6.sal.bam	GAAC	3980352	3980352	3980360	+	1	4	142	118	0.5
CP008925.1	h6.sal.bam	other	3980353	3980353	0	+	2	0	143	118	1.0
CP008925.1	h6.sal.bam	GAAC	3980354	3980354	3980360	+	7	0	150	118	3.5
CP008925.1	h6.sal.bam	other	3980355	3980355	0	+	0	3	149	121	0.0
CP008925.1	h6.sal.bam	other	3980356	3980356	0	+	3	2	152	118	1.5
CP008925.1	h6.sal.bam	other	3980357	3980357	0	+	1	0	152	120	0.5
CP008925.1	h6.sal.bam	other	3980358	3980358	0	+	0	0	152	121	0.0
CP008925.1	h6.sal.bam	other	3980359	3980359	0	+	0	0	145	124	0.0
CP008925.1	h6.sal.bam	other	3980360	3980360	0	+	0	1	145	124	0.0
CP008925.1	h6.sal.bam	other	3980361	3980361	0	+	0	1	145	125	0.0
CP008925.1	h6.sal.bam	other	3980362	3980362	0	+	1	0	145	127	0.5
CP008925.1	h6.sal.bam	other	3980363	3980363	0	+	0	1	145	127	0.0
CP008925.1	h6.sal.bam	other	3980364	3980364	0	+	2	0	142	129	1.0
CP008925.1	h6.sal.bam	other	3980365	3980365	0	+	0	3	142	130	0.0
CP008925.1	h6.sal.bam	other	3980366	3980366	0	+	1	3	141	133	0.5
CP008925.1	h6.sal.bam	other	3980367	3980367	0	+	2	4	143	130	1.0
CP008925.1	h6.sal.bam	other	3980368	3980368	0	+	3	2	140	127	1.5
CP008925.1	h6.sal.bam	GAAC	3980369	3980369	3980360	+	3	1	143	127	1.5
CP008925.1	h6.sal.bam	other	3980370	3980370	0	+	2	3	145	127	1.0
CP008925.1	h6.sal.bam	GAAC	3980371	3980371	3980360	+	4	1	142	125	2.0
CP008925.1	h6.sal.bam	other	3980372	3980372	0	+	2	2	144	126	1.0
CP008925.1	h6.sal.bam	other	3980373	3980373	0	+	1	2	141	124	0.5
CP008925.1	h6.sal.bam	other	3980374	3980374	0	+	0	4	140	122	0.0
CP008925.1	h6.sal.bam	other	3980375	3980375	0	+	4	0	142	121	2.0
CP008925.1	h6.sal.bam	other	3980376	3980376	0	+	2	2	142	123	1.0
CP008925.1	h6.sal.bam	other	3980377	3980377	0	+	0	3	141	124	0.0
CP008925.1	h6.sal.bam	other	3980378	3980378	0	+	3	4	144	126	1.5
CP008925.1	h6.sal.bam	other	3980379	3980379	0	+	0	1	138	122	0.0
CP008925.1	h6.sal.bam	other	3980380	3980380	0	+	3	1	132	124	1.5
CP008925.1	h6.sal.bam	other	3980381	3980381	0	+	4	0	135	124	2.0
CP008925.1	h6.sal.bam	other	3980382	3980382	0	+	3	1	138	126	1.5
CP008925.1	h6.sal.bam	other	3980383	3980383	0	+	2	1	140	125	1.0
CP008925.1	h6.sal.bam	other	3980384	3980384	0	+	1	1	140	129	0.5
CP008925.1	h6.sal.bam	other	3980385	3980385	0	+	3	0	140	128	1.5
CP008925.1	h6.sal.bam	other	3980386	3980386	0	+	0	1	138	128	0.0
CP008925.1	h6.sal.bam	other	3980387	3980387	0	+	3	2	140	133	1.5
CP008925.1	h6.sal.bam	other	3980388	3980388	0	+	3	0	139	137	1.5
CP008925.1	h6.sal.bam	other	3980389	3980389	0	+	3	1	141	142	1.5
CP008925.1	h6.sal.bam	other	3980390	3980390	0	+	3	4	140	141	1.5
CP008925.1	h6.sal.bam	other	3980391	3980391	0	+	2	0	142	139	1.0
CP008925.1	h6.sal.bam	other	3980392	3980392	0	+	1	1	143	140	0.5
CP008925.1	h6.sal.bam	other	3980393	3980393	0	+	2	0	144	139	1.0
CP008925.1	h6.sal.bam	other	3980394	3980394	0	+	3	0	146	139	1.5
CP008925.1	h6.sal.bam	other	3980395	3980395	0	+	1	1	146	139	0.5
CP008925.1	h6.sal.bam	other	3980396	3980396	0	+	4	3	149	144	2.0
CP008925.1	h6.sal.bam	other	3980397	3980397	0	+	2	1	147	142	1.0
CP008925.1	h6.sal.bam	other	3980398	3980398	0	+	1	0	148	141	0.5
CP008925.1	h6.sal.bam	other	3980399	3980399	0	+	3	3	148	144	1.5
CP008925.1	h6.sal.bam	other	3980400	3980400	0	+	4	4	150	149	2.0
CP008925.1	h6.sal.bam	other	3980401	3980401	0	+	2	2	148	147	1.0
CP008925.1	h6.sal.bam	other	3980402	3980402	0	+	3	4	150	145	1.5
CP008925.1	h6.sal.bam	other	3980403	3980403	0	+	0	2	149	141	0.0
CP008925.1	h6.sal.bam	other	3980404	3980404	0	+	3	3	152	143	1.5
CP008925.1	h6.sal.bam	other	3980405	3980405	0	+	2	0	152	140	1.0
CP008925.1	h6.sal.bam	other	3980406	3980406	0	+	6	2	157	140	3.0
CP008925.1	h6.sal.bam	other	3980407	3980407	0	+	1	1	156	144	0.5
CP008925.1	h6.sal.bam	other	3980408	3980408	0	+	0	1	153	144	0.0
CP008925.1	h6.sal.bam	other	3980409	3980409	0	+	2	2	150	145	1.0
CP008925.1	h6.sal.bam	other	3980410	3980410	0	+	1	0	151	143	0.5
CP008925.1	h6.sal.bam	other	3980411	3980411	0	+	1	4	150	145	0.5
CP008925.1	h6.sal.bam	other	3980412	3980412	0	+	6	2	154	141	3.0
CP008925.1	h6.sal.bam	other	3980413	3980413	0	+	1	2	154	143	0.5
CP008925.1	h6.sal.bam	other	3980414	3980414	0	+	0	2	154	144	0.0
CP008925.1	h6.sal.bam	other	3980415	3980415	0	+	5	0	155	142	2.5
CP008925.1	h6.sal.bam	other	3980416	3980416	0	+	0	2	151	142	0.0
CP008925.1	h6.sal.bam	other	3980417	3980417	0	+	1	3	152	142	0.5
CP008925.1	h6.sal.bam	other	3980418	3980418	0	+	1	3	149	143	0.5
CP008925.1	h6.sal.bam	other	3980419	3980419	0	+	1	2	149	142	0.5
CP008925.1	h6.sal.bam	other	3980420	3980420	0	+	2	0	148	141	1.0
CP008925.1	h6.sal.bam	other	3980421	3980421	0	+	6	1	153	141	3.0
CP008925.1	h6.sal.bam	other	3980422	3980422	0	+	1	2	151	140	0.5
CP008925.1	h6.sal.bam	other	3980423	3980423	0	+	5	3	154	149	2.5
CP008925.1	h6.sal.bam	other	3980424	3980424	0	+	2	1	155	147	1.0
CP008925.1	h6.sal.bam	other	3980425	3980425	0	+	3	5	155	148	1.5
CP008925.1	h6.sal.bam	other	3980426	3980426	0	+	3	0	142	145	1.5
CP008925.1	h6.sal.bam	other	3980427	3980427	0	+	2	3	144	146	1.0
CP008925.1	h6.sal.bam	other	3980428	3980428	0	+	3	1	147	146	1.5
CP008925.1	h6.sal.bam	other	3980429	3980429	0	+	2	1	149	145	1.0
CP008925.1	h6.sal.bam	other	3980430	3980430	0	+	1	3	150	146	0.5
CP008925.1	h6.sal.bam	other	3980431	3980431	0	+	3	1	151	147	1.5
CP008925.1	h6.sal.bam	other	3980432	3980432	0	+	6	2	156	148	3.0
CP008925.1	h6.sal.bam	other	3980433	3980433	0	+	0	3	155	150	0.0
CP008925.1	h6.sal.bam	other	3980434	3980434	0	+	2	0	157	152	1.0
CP008925.1	h6.sal.bam	other	3980435	3980435	0	+	5	2	162	156	2.5
CP008925.1	h6.sal.bam	other	3980436	3980436	0	+	4	2	165	156	2.0
CP008925.1	h6.sal.bam	other	3980437	3980437	0	+	3	0	168	154	1.5
CP008925.1	h6.sal.bam	other	3980438	3980438	0	+	2	4	170	157	1.0
CP008925.1	h6.sal.bam	other	3980439	3980439	0	+	2	2	170	153	1.0
CP008925.1	h6.sal.bam	other	3980440	3980440	0	+	0	4	170	151	0.0
CP008925.1	h6.sal.bam	other	3980441	3980441	0	+	2	0	171	150	1.0
CP008925.1	h6.sal.bam	other	3980442	3980442	0	+	0	1	170	154	0.0
CP008925.1	h6.sal.bam	other	3980443	3980443	0	+	3	2	167	156	1.5
CP008925.1	h6.sal.bam	other	3980444	3980444	0	+	3	1	170	154	1.5
CP008925.1	h6.sal.bam	other	3980445	3980445	0	+	2	1	166	154	1.0
CP008925.1	h6.sal.bam	other	3980446	3980446	0	+	1	2	167	153	0.5
CP008925.1	h6.sal.bam	other	3980447	3980447	0	+	2	0	167	153	1.0
CP008925.1	h6.sal.bam	other	3980448	3980448	0	+	0	0	166	153	0.0
CP008925.1	h6.sal.bam	other	3980449	3980449	0	+	1	2	167	153	0.5
CP008925.1	h6.sal.bam	other	3980450	3980450	0	+	1	2	164	154	0.5
CP008925.1	h6.sal.bam	other	3980451	3980451	0	+	1	3	163	154	0.5
CP008925.1	h6.sal.bam	other	3980452	3980452	0	+	2	5	165	152	1.0
CP008925.1	h6.sal.bam	other	3980453	3980453	0	+	2	0	164	149	1.0
CP008925.1	h6.sal.bam	other	3980454	3980454	0	+	3	4	167	150	1.5
CP008925.1	h6.sal.bam	other	3980455	3980455	0	+	4	1	164	151	2.0
CP008925.1	h6.sal.bam	other	3980456	3980456	0	+	2	2	163	153	1.0
CP008925.1	h6.sal.bam	other	3980457	3980457	0	+	1	0	164	152	0.5
CP008925.1	h6.sal.bam	other	3980458	3980458	0	+	2	5	164	152	1.0
CP008925.1	h6.sal.bam	other	3980459	3980459	0	+	5	1	168	147	2.5
CP008925.1	h6.sal.bam	other	3980460	3980460	0	+	2	1	167	151	1.0
CP008925.1	h6.sal.bam	other	3980461	3980461	0	+	3	3	167	150	1.5
CP008925.1	h6.sal.bam	other	3980462	3980462	0	+	2	6	169	147	1.0
CP008925.1	h6.sal.bam	other	3980463	3980463	0	+	3	5	169	141	1.5
CP008925.1	h6.sal.bam	other	3980464	3980464	0	+	2	0	165	140	1.0
CP008925.1	h6.sal.bam	other	3980465	3980465	0	+	2	2	167	140	1.0
CP008925.1	h6.sal.bam	other	3980466	3980466	0	+	2	1	164	144	1.0
CP008925.1	h6.sal.bam	other	3980467	3980467	0	+	0	0	164	145	0.0
CP008925.1	h6.sal.bam	other	3980468	3980468	0	+	0	1	163	146	0.0
CP008925.1	h6.sal.bam	other	3980469	3980469	0	+	4	2	164	147	2.0
CP008925.1	h6.sal.bam	other	3980470	3980470	0	+	4	3	161	145	2.0
CP008925.1	h6.sal.bam	other	3980471	3980471	0	+	1	1	162	143	0.5
CP008925.1	h6.sal.bam	other	3980472	3980472	0	+	1	3	163	142	0.5
CP008925.1	h6.sal.bam	other	3980473	3980473	0	+	1	2	163	140	0.5
CP008925.1	h6.sal.bam	other	3980474	3980474	0	+	3	6	162	143	1.5
CP008925.1	h6.sal.bam	other	3980475	3980475	0	+	0	2	158	139	0.0
CP008925.1	h6.sal.bam	other	3980476	3980476	0	+	3	0	156	142	1.5
CP008925.1	h6.sal.bam	other	3980477	3980477	0	+	1	3	157	142	0.5
CP008925.1	h6.sal.bam	other	3980478	3980478	0	+	3	2	160	141	1.5
CP008925.1	h6.sal.bam	other	3980479	3980479	0	+	1	4	158	141	0.5
CP008925.1	h6.sal.bam	other	3980480	3980480	0	+	4	1	160	138	2.0
CP008925.1	h6.sal.bam	other	3980481	3980481	0	+	2	1	156	138	1.0
CP008925.1	h6.sal.bam	other	3980482	3980482	0	+	7	1	163	139	3.5
CP008925.1	h6.sal.bam	other	3980483	3980483	0	+	3	2	166	138	1.5
CP008925.1	h6.sal.bam	other	3980484	3980484	0	+	0	0	163	144	0.0
CP008925.1	h6.sal.bam	other	3980485	3980485	0	+	2	2	165	145	1.0
CP008925.1	h6.sal.bam	other	3980486	3980486	0	+	3	0	167	143	1.5
CP008925.1	h6.sal.bam	other	3980487	3980487	0	+	2	4	162	144	1.0
CP008925.1	h6.sal.bam	other	3980488	3980488	0	+	3	2	165	141	1.5
CP008925.1	h6.sal.bam	other	3980489	3980489	0	+	0	0	160	143	0.0
CP008925.1	h6.sal.bam	other	3980490	3980490	0	+	2	0	162	144	1.0
CP008925.1	h6.sal.bam	other	3980491	3980491	0	+	3	3	165	146	1.5
CP008925.1	h6.sal.bam	other	3980492	3980492	0	+	2	3	165	143	1.0
CP008925.1	h6.sal.bam	other	3980493	3980493	0	+	8	2	173	146	4.0
CP008925.1	h6.sal.bam	other	3980494	3980494	0	+	3	1	175	144	1.5
CP008925.1	h6.sal.bam	other	3980495	3980495	0	+	3	1	171	147	1.5
CP008925.1	h6.sal.bam	other	3980496	3980496	0	+	1	7	172	146	0.5
CP008925.1	h6.sal.bam	other	3980497	3980497	0	+	2	3	173	139	1.0
CP008925.1	h6.sal.bam	other	3980498	3980498	0	+	3	1	170	141	1.5
CP008925.1	h6.sal.bam	other	3980499	3980499	0	+	2	2	171	144	1.0
CP008925.1	h6.sal.bam	other	3980500	3980500	0	+	5	2	172	144	2.5
CP008925.1	h6.sal.bam	other	3980501	3980501	0	+	0	1	170	142	0.0
CP008925.1	h6.sal.bam	other	3980502	3980502	0	+	1	3	169	141	0.5
CP008925.1	h6.sal.bam	other	3980503	3980503	0	+	8	2	173	141	4.0
CP008925.1	h6.sal.bam	other	3980504	3980504	0	+	1	2	172	139	0.5
CP008925.1	h6.sal.bam	other	3980505	3980505	0	+	3	3	174	138	1.5
CP008925.1	h6.sal.bam	other	3980506	3980506	0	+	1	2	173	135	0.5
CP008925.1	h6.sal.bam	other	3980507	3980507	0	+	0	4	167	133	0.0
CP008925.1	h6.sal.bam	other	3980508	3980508	0	+	2	5	169	134	1.0
CP008925.1	h6.sal.bam	other	3980509	3980509	0	+	0	4	167	137	0.0
CP008925.1	h6.sal.bam	other	3980510	3980510	0	+	1	1	162	133	0.5
CP008925.1	h6.sal.bam	other	3980511	3980511	0	+	3	3	160	135	1.5
CP008925.1	h6.sal.bam	other	3980512	3980512	0	+	5	0	163	132	2.5
CP008925.1	h6.sal.bam	other	3980513	3980513	0	+	0	0	162	134	0.0
CP008925.1	h6.sal.bam	other	3980514	3980514	0	+	0	3	160	136	0.0
CP008925.1	h6.sal.bam	other	3980515	3980515	0	+	2	0	159	133	1.0
CP008925.1	h6.sal.bam	other	3980516	3980516	0	+	3	4	162	136	1.5
CP008925.1	h6.sal.bam	other	3980517	3980517	0	+	4	3	164	135	2.0
CP008925.1	h6.sal.bam	other	3980518	3980518	0	+	1	1	163	134	0.5
CP008925.1	h6.sal.bam	other	3980519	3980519	0	+	7	0	167	134	3.5
CP008925.1	h6.sal.bam	other	3980520	3980520	0	+	3	0	170	134	1.5
CP008925.1	h6.sal.bam	other	3980521	3980521	0	+	0	2	168	134	0.0
CP008925.1	h6.sal.bam	other	3980522	3980522	0	+	3	2	170	137	1.5
CP008925.1	h6.sal.bam	other	3980523	3980523	0	+	2	1	172	137	1.0
CP008925.1	h6.sal.bam	other	3980524	3980524	0	+	2	1	173	139	1.0
CP008925.1	h6.sal.bam	other	3980525	3980525	0	+	1	1	172	140	0.5
CP008925.1	h6.sal.bam	other	3980526	3980526	0	+	2	1	172	140	1.0
CP008925.1	h6.sal.bam	other	3980527	3980527	0	+	1	2	168	139	0.5
CP008925.1	h6.sal.bam	other	3980528	3980528	0	+	1	1	169	139	0.5
CP008925.1	h6.sal.bam	other	3980529	3980529	0	+	1	5	170	140	0.5
CP008925.1	h6.sal.bam	other	3980530	3980530	0	+	5	3	170	137	2.5
CP008925.1	h6.sal.bam	other	3980531	3980531	0	+	1	1	168	134	0.5
CP008925.1	h6.sal.bam	other	3980532	3980532	0	+	9	3	177	133	4.5
CP008925.1	h6.sal.bam	other	3980533	3980533	0	+	2	3	177	130	1.0
CP008925.1	h6.sal.bam	other	3980534	3980534	0	+	4	0	176	131	2.0
CP008925.1	h6.sal.bam	other	3980535	3980535	0	+	2	0	175	131	1.0
CP008925.1	h6.sal.bam	other	3980536	3980536	0	+	1	0	171	133	0.5
CP008925.1	h6.sal.bam	other	3980537	3980537	0	+	3	1	169	135	1.5
CP008925.1	h6.sal.bam	other	3980538	3980538	0	+	1	4	170	138	0.5
CP008925.1	h6.sal.bam	other	3980539	3980539	0	+	2	2	172	134	1.0
CP008925.1	h6.sal.bam	other	3980540	3980540	0	+	1	5	171	136	0.5
CP008925.1	h6.sal.bam	other	3980541	3980541	0	+	2	1	171	131	1.0
CP008925.1	h6.sal.bam	other	3980542	3980542	0	+	2	1	173	130	1.0
CP008925.1	h6.sal.bam	other	3980543	3980543	0	+	2	3	175	133	1.0
CP008925.1	h6.sal.bam	other	3980544	3980544	0	+	2	0	168	131	1.0
CP008925.1	h6.sal.bam	other	3980545	3980545	0	+	0	1	168	133	0.0
CP008925.1	h6.sal.bam	other	3980546	3980546	0	+	4	0	172	132	2.0
CP008925.1	h6.sal.bam	other	3980547	3980547	0	+	0	1	172	132	0.0
CP008925.1	h6.sal.bam	other	3980548	3980548	0	+	0	5	172	131	0.0
CP008925.1	h6.sal.bam	other	3980549	3980549	0	+	1	2	170	128	0.5
CP008925.1	h6.sal.bam	other	3980550	3980550	0	+	1	4	171	126	0.6666666666666666
CP008925.1	h6.sal.bam	other	3980551	3980551	0	+	0	0	168	122	0.0
CP008925.1	h6.sal.bam	other	3980552	3980552	0	+	1	2	168	122	0.5
CP008925.1	h6.sal.bam	other	3980553	3980553	0	+	1	2	166	120	0.6666666666666666
CP008925.1	h6.sal.bam	other	3980554	3980554	0	+	2	1	166	118	1.0
CP008925.1	h6.sal.bam	other	3980555	3980555	0	+	0	1	162	123	0.0
CP008925.1	h6.sal.bam	other	3980556	3980556	0	+	0	2	154	123	0.0
CP008925.1	h6.sal.bam	other	3980557	3980557	0	+	3	3	157	123	2.0
CP008925.1	h6.sal.bam	other	3980558	3980558	0	+	1	5	154	120	0.6666666666666666
CP008925.1	h6.sal.bam	other	3980559	3980559	0	+	2	1	155	115	1.0
CP008925.1	h6.sal.bam	other	3980560	3980560	0	+	1	0	154	115	0.5
CP008925.1	h6.sal.bam	other	3980561	3980561	0	+	4	1	155	115	2.0
CP008925.1	h6.sal.bam	other	3980562	3980562	0	+	0	1	153	114	0.0
CP008925.1	h6.sal.bam	other	3980563	3980563	0	+	1	5	152	115	0.5
CP008925.1	h6.sal.bam	other	3980564	3980564	0	+	0	1	150	111	0.0
CP008925.1	h6.sal.bam	other	3980565	3980565	0	+	1	3	151	111	0.5
CP008925.1	h6.sal.bam	other	3980566	3980566	0	+	2	0	148	111	1.0
CP008925.1	h6.sal.bam	other	3980567	3980567	0	+	2	4	150	111	1.3333333333333333
CP008925.1	h6.sal.bam	other	3980568	3980568	0	+	3	1	145	107	1.5
CP008925.1	h6.sal.bam	other	3980569	3980569	0	+	2	3	144	114	1.0
CP008925.1	h6.sal.bam	other	3980570	3980570	0	+	1	0	142	112	0.5
CP008925.1	h6.sal.bam	other	3980571	3980571	0	+	1	2	142	113	0.5
CP008925.1	h6.sal.bam	other	3980572	3980572	0	+	4	2	141	111	2.6666666666666665
CP008925.1	h6.sal.bam	other	3980573	3980573	0	+	2	4	136	109	2.0
CP008925.1	h6.sal.bam	other	3980574	3980574	0	+	0	2	136	107	0.0
CP008925.1	h6.sal.bam	other	3980575	3980575	0	+	0	1	136	106	0.0
CP008925.1	h6.sal.bam	other	3980576	3980576	0	+	2	0	138	105	2.0
CP008925.1	h6.sal.bam	other	3980577	3980577	0	+	5	3	142	107	5.0
CP008925.1	h6.sal.bam	other	3980578	3980578	0	+	3	0	137	104	3.0
CP008925.1	h6.sal.bam	other	3980579	3980579	0	+	0	2	133	106	0.0
CP008925.1	h6.sal.bam	other	3980580	3980580	0	+	1	1	134	104	1.0
CP008925.1	h6.sal.bam	other	3980581	3980581	0	+	1	1	135	104	1.0
CP008925.1	h6.sal.bam	other	3980582	3980582	0	+	0	2	135	103	0.0
CP008925.1	h6.sal.bam	GTTC	3980583	3980583	3980591	+	1	7	134	101	1.0
CP008925.1	h6.sal.bam	other	3980584	3980584	0	+	0	0	134	96	0.0
CP008925.1	h6.sal.bam	GTTC	3980585	3980585	3980591	+	6	2	139	100	6.0
CP008925.1	h6.sal.bam	other	3980586	3980586	0	+	2	0	138	99	2.0
CP008925.1	h6.sal.bam	other	3980587	3980587	0	+	1	2	134	105	1.0
CP008925.1	h6.sal.bam	other	3980588	3980588	0	+	2	2	136	106	2.0
CP008925.1	h6.sal.bam	other	3980589	3980589	0	+	2	0	138	106	2.0
CP008925.1	h6.sal.bam	other	3980590	3980590	0	+	2	4	130	108	2.0
CP008925.1	h6.sal.bam	other	3980591	3980591	0	+	6	2	136	104	6.0
CP008925.1	h6.sal.bam	other	3980592	3980592	0	+	0	2	135	102	0.0
CP008925.1	h6.sal.bam	other	3980593	3980593	0	+	2	1	136	101	2.0
CP008925.1	h6.sal.bam	other	3980594	3980594	0	+	2	2	132	102	2.0
CP008925.1	h6.sal.bam	other	3980595	3980595	0	+	2	1	131	101	2.0
CP008925.1	h6.sal.bam	other	3980596	3980596	0	+	1	3	132	100	1.0
CP008925.1	h6.sal.bam	other	3980597	3980597	0	+	1	2	128	99	1.0
CP008925.1	h6.sal.bam	other	3980598	3980598	0	+	3	3	131	100	3.0
CP008925.1	h6.sal.bam	other	3980599	3980599	0	+	4	2	132	98	4.0
CP008925.1	h6.sal.bam	GTTC;GTTC	3980600	3980600	3980591;3980608	+	0	0	132	99	0.0
CP008925.1	h6.sal.bam	other	3980601	3980601	0	+	0	0	129	101	0.0
CP008925.1	h6.sal.bam	GTTC;GTTC	3980602	3980602	3980591;3980608	+	2	2	130	103	2.0
CP008925.1	h6.sal.bam	other	3980603	3980603	0	+	0	2	129	101	0.0
CP008925.1	h6.sal.bam	other	3980604	3980604	0	+	2	2	124	99	2.0
CP008925.1	h6.sal.bam	other	3980605	3980605	0	+	0	0	124	97	0.0
CP008925.1	h6.sal.bam	other	3980606	3980606	0	+	1	1	125	98	1.0
CP008925.1	h6.sal.bam	other	3980607	3980607	0	+	1	1	113	98	1.0
CP008925.1	h6.sal.bam	other	3980608	3980608	0	+	2	2	115	98	2.0
CP008925.1	h6.sal.bam	other	3980609	3980609	0	+	3	0	118	96	3.0
CP008925.1	h6.sal.bam	other	3980610	3980610	0	+	3	2	119	96	3.0
CP008925.1	h6.sal.bam	other	3980611	3980611	0	+	3	2	121	96	3.0
CP008925.1	h6.sal.bam	GTTC	3980612	3980612	3980620	+	1	4	118	97	1.0
CP008925.1	h6.sal.bam	other	3980613	3980613	0	+	0	2	118	93	0.0
CP008925.1	h6.sal.bam	GTTC	3980614	3980614	3980620	+	9	2	125	91	9.0
CP008925.1	h6.sal.bam	other	3980615	3980615	0	+	3	1	125	89	3.0
CP008925.1	h6.sal.bam	other	3980616	3980616	0	+	1	1	126	88	1.0
CP008925.1	h6.sal.bam	GTTC	3980617	3980617	3980608	+	1	2	125	92	1.0
CP008925.1	h6.sal.bam	other	3980618	3980618	0	+	2	1	125	90	2.0
CP008925.1	h6.sal.bam	GTTC	3980619	3980619	3980608	+	3	2	122	89	3.0
CP008925.1	h6.sal.bam	other	3980620	3980620	0	+	2	0	124	87	2.0
CP008925.1	h6.sal.bam	other	3980621	3980621	0	+	0	0	124	87	0.0
CP008925.1	h6.sal.bam	other	3980622	3980622	0	+	1	1	125	89	1.0
CP008925.1	h6.sal.bam	other	3980623	3980623	0	+	1	1	126	90	1.0
CP008925.1	h6.sal.bam	other	3980624	3980624	0	+	1	0	126	89	1.0
CP008925.1	h6.sal.bam	other	3980625	3980625	0	+	3	0	128	98	3.0
CP008925.1	h6.sal.bam	other	3980626	3980626	0	+	0	0	128	98	0.0
CP008925.1	h6.sal.bam	other	3980627	3980627	0	+	3	0	129	129	3.0
CP008925.1	h6.sal.bam	other	3980628	3980628	0	+	0	3	129	129	0.0
CP008925.1	h6.sal.bam	GTTC	3980629	3980629	3980620	+	0	3	127	132	0.0
CP008925.1	h6.sal.bam	other	3980630	3980630	0	+	0	2	127	129	0.0
CP008925.1	h6.sal.bam	GTTC	3980631	3980631	3980620	+	3	2	127	128	3.0
CP008925.1	h6.sal.bam	other	3980632	3980632	0	+	4	1	131	126	4.0
CP008925.1	h6.sal.bam	other	3980633	3980633	0	+	1	0	131	126	1.0
CP008925.1	h6.sal.bam	other	3980634	3980634	0	+	1	0	129	127	1.0
CP008925.1	h6.sal.bam	other	3980635	3980635	0	+	0	0	129	127	0.0
CP008925.1	h6.sal.bam	other	3980636	3980636	0	+	3	0	128	129	3.0
CP008925.1	h6.sal.bam	other	3980637	3980637	0	+	3	2	131	129	3.0
CP008925.1	h6.sal.bam	other	3980638	3980638	0	+	0	1	130	130	0.0
CP008925.1	h6.sal.bam	other	3980639	3980639	0	+	1	1	130	130	1.0
CP008925.1	h6.sal.bam	other	3980640	3980640	0	+	2	3	132	130	2.0
CP008925.1	h6.sal.bam	other	3980641	3980641	0	+	0	3	129	128	0.0
CP008925.1	h6.sal.bam	other	3980642	3980642	0	+	0	2	128	125	0.0
CP008925.1	h6.sal.bam	other	3980643	3980643	0	+	3	3	127	164	3.0
CP008925.1	h6.sal.bam	other	3980644	3980644	0	+	2	1	127	163	2.0
CP008925.1	h6.sal.bam	other	3980645	3980645	0	+	1	1	126	172	1.0
CP008925.1	h6.sal.bam	other	3980646	3980646	0	+	0	0	125	173	0.0
CP008925.1	h6.sal.bam	other	3980647	3980647	0	+	2	0	123	173	2.0
CP008925.1	h6.sal.bam	other	3980648	3980648	0	+	0	2	121	175	0.0
CP008925.1	h6.sal.bam	other	3980649	3980649	0	+	2	1	123	173	2.0
CP008925.1	h6.sal.bam	other	3980650	3980650	0	+	2	0	123	172	2.0
CP008925.1	h6.sal.bam	other	3980651	3980651	0	+	1	2	121	172	1.0
CP008925.1	h6.sal.bam	other	3980652	3980652	0	+	2	0	122	172	2.0
CP008925.1	h6.sal.bam	other	3980653	3980653	0	+	0	1	119	172	0.0
CP008925.1	h6.sal.bam	other	3980654	3980654	0	+	0	0	119	171	0.0
CP008925.1	h6.sal.bam	other	3980655	3980655	0	+	0	1	118	171	0.0
CP008925.1	h6.sal.bam	other	3980656	3980656	0	+	0	2	117	170	0.0
CP008925.1	h6.sal.bam	other	3980657	3980657	0	+	2	0	115	168	2.0
CP008925.1	h6.sal.bam	other	3980658	3980658	0	+	2	0	117	168	2.0
CP008925.1	h6.sal.bam	other	3980659	3980659	0	+	1	4	118	168	1.0
CP008925.1	h6.sal.bam	other	3980660	3980660	0	+	1	1	114	168	1.0
CP008925.1	h6.sal.bam	other	3980661	3980661	0	+	0	7	114	167	0.0
CP008925.1	h6.sal.bam	other	3980662	3980662	0	+	2	3	113	161	2.0
CP008925.1	h6.sal.bam	other	3980663	3980663	0	+	2	2	114	158	2.0
CP008925.1	h6.sal.bam	other	3980664	3980664	0	+	1	2	112	157	1.0
CP008925.1	h6.sal.bam	other	3980665	3980665	0	+	1	0	106	215	1.0
CP008925.1	h6.sal.bam	other	3980666	3980666	0	+	2	1	108	217	2.0
CP008925.1	h6.sal.bam	other	3980667	3980667	0	+	0	1	106	217	0.0
CP008925.1	h6.sal.bam	other	3980668	3980668	0	+	1	1	106	218	1.0
CP008925.1	h6.sal.bam	other	3980669	3980669	0	+	0	1	104	217	0.0
CP008925.1	h6.sal.bam	other	3980670	3980670	0	+	1	0	98	216	1.0
CP008925.1	h6.sal.bam	other	3980671	3980671	0	+	0	2	98	216	0.0
CP008925.1	h6.sal.bam	other	3980672	3980672	0	+	1	3	99	221	1.0
CP008925.1	h6.sal.bam	other	3980673	3980673	0	+	3	1	102	221	3.0
CP008925.1	h6.sal.bam	other	3980674	3980674	0	+	0	3	99	221	0.0
CP008925.1	h6.sal.bam	other	3980675	3980675	0	+	0	2	98	221	0.0
CP008925.1	h6.sal.bam	other	3980676	3980676	0	+	2	2	100	219	2.0
CP008925.1	h6.sal.bam	other	3980677	3980677	0	+	3	0	101	219	3.0
CP008925.1	h6.sal.bam	other	3980678	3980678	0	+	1	1	100	219	1.0
CP008925.1	h6.sal.bam	other	3980679	3980679	0	+	1	0	101	218	1.0
CP008925.1	h6.sal.bam	other	3980680	3980680	0	+	0	1	101	221	0.0
CP008925.1	h6.sal.bam	other	3980681	3980681	0	+	0	1	99	221	0.0
CP008925.1	h6.sal.bam	other	3980682	3980682	0	+	0	0	98	220	0.0
CP008925.1	h6.sal.bam	other	3980683	3980683	0	+	3	0	98	220	3.0
CP008925.1	h6.sal.bam	other	3980684	3980684	0	+	2	6	99	220	2.0
CP008925.1	h6.sal.bam	other	3980685	3980685	0	+	0	0	94	214	0.0
CP008925.1	h6.sal.bam	other	3980686	3980686	0	+	3	1	95	219	3.0
CP008925.1	h6.sal.bam	other	3980687	3980687	0	+	1	1	95	218	1.0
CP008925.1	h6.sal.bam	other	3980688	3980688	0	+	1	1	87	217	1.0
CP008925.1	h6.sal.bam	other	3980689	3980689	0	+	1	4	88	216	1.0
CP008925.1	h6.sal.bam	other	3980690	3980690	0	+	2	4	88	215	2.0
CP008925.1	h6.sal.bam	other	3980691	3980691	0	+	1	0	88	211	1.0
CP008925.1	h6.sal.bam	other	3980692	3980692	0	+	0	3	87	211	0.0
CP008925.1	h6.sal.bam	other	3980693	3980693	0	+	0	1	83	210	0.0
CP008925.1	h6.sal.bam	other	3980694	3980694	0	+	0	0	80	209	0.0
CP008925.1	h6.sal.bam	other	3980695	3980695	0	+	0	1	80	209	0.0
CP008925.1	h6.sal.bam	other	3980696	3980696	0	+	0	1	80	210	0.0
CP008925.1	h6.sal.bam	other	3980697	3980697	0	+	0	3	79	210	0.0
CP008925.1	h6.sal.bam	GAAC	3980698	3980698	3980706	+	2	81	80	208	2.0
CP008925.1	h6.sal.bam	other	3980699	3980699	0	+	0	1	76	128	0.0
CP008925.1	h6.sal.bam	GAAC	3980700	3980700	3980706	+	74	1	150	127	74.0
CP008925.1	h6.sal.bam	other	3980701	3980701	0	+	3	1	150	128	3.0
CP008925.1	h6.sal.bam	other	3980702	3980702	0	+	5	0	154	127	5.0
CP008925.1	h6.sal.bam	other	3980703	3980703	0	+	0	0	154	127	0.0
CP008925.1	h6.sal.bam	other	3980704	3980704	0	+	4	1	158	128	4.0
CP008925.1	h6.sal.bam	other	3980705	3980705	0	+	1	1	153	128	1.0
CP008925.1	h6.sal.bam	other	3980706	3980706	0	+	4	2	157	127	4.0
CP008925.1	h6.sal.bam	other	3980707	3980707	0	+	6	2	163	125	6.0
CP008925.1	h6.sal.bam	other	3980708	3980708	0	+	1	2	163	125	1.0
CP008925.1	h6.sal.bam	other	3980709	3980709	0	+	0	1	163	123	0.0
CP008925.1	h6.sal.bam	other	3980710	3980710	0	+	1	2	163	123	1.0
CP008925.1	h6.sal.bam	other	3980711	3980711	0	+	0	0	159	122	0.0
CP008925.1	h6.sal.bam	other	3980712	3980712	0	+	0	1	159	124	0.0
CP008925.1	h6.sal.bam	other	3980713	3980713	0	+	3	2	162	124	3.0
CP008925.1	h6.sal.bam	other	3980714	3980714	0	+	2	0	163	123	2.0
CP008925.1	h6.sal.bam	GAAC	3980715	3980715	3980706	+	1	61	162	123	1.0
CP008925.1	h6.sal.bam	other	3980716	3980716	0	+	2	1	162	63	2.0
CP008925.1	h6.sal.bam	GAAC	3980717	3980717	3980706	+	69	0	231	67	69.0
CP008925.1	h6.sal.bam	other	3980718	3980718	0	+	3	1	234	68	3.0
CP008925.1	h6.sal.bam	other	3980719	3980719	0	+	3	1	235	69	3.0
CP008925.1	h6.sal.bam	other	3980720	3980720	0	+	0	0	234	68	0.0
CP008925.1	h6.sal.bam	other	3980721	3980721	0	+	2	3	236	68	2.0
CP008925.1	h6.sal.bam	other	3980722	3980722	0	+	0	0	234	67	0.0
CP008925.1	h6.sal.bam	other	3980723	3980723	0	+	2	1	236	68	2.0
CP008925.1	h6.sal.bam	other	3980724	3980724	0	+	1	1	235	70	1.0
CP008925.1	h6.sal.bam	other	3980725	3980725	0	+	0	1	233	69	0.0
CP008925.1	h6.sal.bam	other	3980726	3980726	0	+	3	2	235	68	3.0
CP008925.1	h6.sal.bam	other	3980727	3980727	0	+	1	0	234	66	1.0
CP008925.1	h6.sal.bam	other	3980728	3980728	0	+	2	0	236	69	2.0
CP008925.1	h6.sal.bam	other	3980729	3980729	0	+	1	0	237	69	1.0
CP008925.1	h6.sal.bam	other	3980730	3980730	0	+	1	0	237	69	1.0
CP008925.1	h6.sal.bam	other	3980731	3980731	0	+	1	1	238	70	1.0
CP008925.1	h6.sal.bam	other	3980732	3980732	0	+	2	2	238	71	2.0
CP008925.1	h6.sal.bam	other	3980733	3980733	0	+	0	0	236	70	0.0
CP008925.1	h6.sal.bam	other	3980734	3980734	0	+	1	2	237	71	1.0
CP008925.1	h6.sal.bam	other	3980735	3980735	0	+	1	0	237	71	1.0
CP008925.1	h6.sal.bam	other	3980736	3980736	0	+	0	0	237	71	0.0
CP008925.1	h6.sal.bam	other	3980737	3980737	0	+	3	1	238	72	3.0
CP008925.1	h6.sal.bam	other	3980738	3980738	0	+	5	0	241	73	5.0
CP008925.1	h6.sal.bam	other	3980739	3980739	0	+	1	0	240	74	1.0
CP008925.1	h6.sal.bam	other	3980740	3980740	0	+	0	0	238	76	0.0
CP008925.1	h6.sal.bam	other	3980741	3980741	0	+	1	1	239	76	1.0
CP008925.1	h6.sal.bam	other	3980742	3980742	0	+	1	3	240	75	1.0
CP008925.1	h6.sal.bam	other	3980743	3980743	0	+	0	0	239	77	0.0
CP008925.1	h6.sal.bam	other	3980744	3980744	0	+	0	2	239	77	0.0
CP008925.1	h6.sal.bam	other	3980745	3980745	0	+	3	2	241	80	3.0
CP008925.1	h6.sal.bam	other	3980746	3980746	0	+	2	2	243	80	2.0
CP008925.1	h6.sal.bam	other	3980747	3980747	0	+	3	2	245	78	3.0
CP008925.1	h6.sal.bam	other	3980748	3980748	0	+	2	0	244	76	2.0
CP008925.1	h6.sal.bam	other	3980749	3980749	0	+	3	0	247	80	3.0
CP008925.1	h6.sal.bam	other	3980750	3980750	0	+	2	2	249	80	2.0
CP008925.1	h6.sal.bam	other	3980751	3980751	0	+	0	0	246	81	0.0
CP008925.1	h6.sal.bam	other	3980752	3980752	0	+	0	1	244	83	0.0
CP008925.1	h6.sal.bam	other	3980753	3980753	0	+	1	2	244	86	1.0
CP008925.1	h6.sal.bam	other	3980754	3980754	0	+	3	0	246	86	3.0
CP008925.1	h6.sal.bam	other	3980755	3980755	0	+	1	1	247	87	1.0
CP008925.1	h6.sal.bam	other	3980756	3980756	0	+	0	0	247	87	0.0
CP008925.1	h6.sal.bam	other	3980757	3980757	0	+	0	1	240	88	0.0
CP008925.1	h6.sal.bam	other	3980758	3980758	0	+	1	1	241	88	1.0
CP008925.1	h6.sal.bam	other	3980759	3980759	0	+	0	1	241	88	0.0
CP008925.1	h6.sal.bam	other	3980760	3980760	0	+	1	2	236	87	1.0
CP008925.1	h6.sal.bam	other	3980761	3980761	0	+	1	0	237	91	1.0
CP008925.1	h6.sal.bam	other	3980762	3980762	0	+	1	1	238	92	1.0
CP008925.1	h6.sal.bam	other	3980763	3980763	0	+	1	0	239	91	1.0
CP008925.1	h6.sal.bam	other	3980764	3980764	0	+	0	3	238	96	0.0
CP008925.1	h6.sal.bam	other	3980765	3980765	0	+	2	1	238	100	2.0
CP008925.1	h6.sal.bam	other	3980766	3980766	0	+	0	0	236	100	0.0
CP008925.1	h6.sal.bam	other	3980767	3980767	0	+	1	0	237	103	1.0
CP008925.1	h6.sal.bam	other	3980768	3980768	0	+	0	0	237	103	0.0
CP008925.1	h6.sal.bam	other	3980769	3980769	0	+	2	2	239	106	2.0
CP008925.1	h6.sal.bam	other	3980770	3980770	0	+	1	1	240	109	1.0
CP008925.1	h6.sal.bam	other	3980771	3980771	0	+	3	0	243	108	3.0
CP008925.1	h6.sal.bam	other	3980772	3980772	0	+	2	1	245	109	2.0
CP008925.1	h6.sal.bam	other	3980773	3980773	0	+	1	1	243	112	1.0
CP008925.1	h6.sal.bam	other	3980774	3980774	0	+	1	0	243	111	1.0
CP008925.1	h6.sal.bam	other	3980775	3980775	0	+	2	2	176	111	2.0
CP008925.1	h6.sal.bam	other	3980776	3980776	0	+	4	0	176	119	4.0
CP008925.1	h6.sal.bam	other	3980777	3980777	0	+	0	1	172	125	0.0
CP008925.1	h6.sal.bam	other	3980778	3980778	0	+	2	1	170	124	2.0
CP008925.1	h6.sal.bam	other	3980779	3980779	0	+	0	0	169	125	0.0
CP008925.1	h6.sal.bam	other	3980780	3980780	0	+	0	0	165	127	0.0
CP008925.1	h6.sal.bam	other	3980781	3980781	0	+	1	0	159	127	1.0
CP008925.1	h6.sal.bam	other	3980782	3980782	0	+	0	2	159	129	0.0
CP008925.1	h6.sal.bam	other	3980783	3980783	0	+	1	1	159	128	1.0
CP008925.1	h6.sal.bam	other	3980784	3980784	0	+	1	1	160	129	1.0
CP008925.1	h6.sal.bam	other	3980785	3980785	0	+	2	1	161	130	2.0
CP008925.1	h6.sal.bam	other	3980786	3980786	0	+	3	2	164	131	3.0
CP008925.1	h6.sal.bam	other	3980787	3980787	0	+	1	1	165	133	1.0
CP008925.1	h6.sal.bam	other	3980788	3980788	0	+	0	1	162	132	0.0
CP008925.1	h6.sal.bam	other	3980789	3980789	0	+	3	0	163	132	3.0
CP008925.1	h6.sal.bam	other	3980790	3980790	0	+	2	2	164	133	2.0
CP008925.1	h6.sal.bam	other	3980791	3980791	0	+	0	4	162	138	0.0
CP008925.1	h6.sal.bam	other	3980792	3980792	0	+	0	1	95	135	0.0
CP008925.1	h6.sal.bam	other	3980793	3980793	0	+	1	2	93	134	1.0
CP008925.1	h6.sal.bam	other	3980794	3980794	0	+	1	0	91	133	1.0
CP008925.1	h6.sal.bam	other	3980795	3980795	0	+	0	0	91	135	0.0
CP008925.1	h6.sal.bam	other	3980796	3980796	0	+	1	2	90	136	1.0
CP008925.1	h6.sal.bam	other	3980797	3980797	0	+	1	2	91	137	1.0
CP008925.1	h6.sal.bam	other	3980798	3980798	0	+	0	2	89	136	0.0
CP008925.1	h6.sal.bam	other	3980799	3980799	0	+	2	0	90	136	2.0
CP008925.1	h6.sal.bam	other	3980800	3980800	0	+	2	1	92	136	2.0
CP008925.1	h6.sal.bam	other	3980801	3980801	0	+	6	0	95	136	6.0
CP008925.1	h6.sal.bam	other	3980802	3980802	0	+	2	1	94	141	2.0
CP008925.1	h6.sal.bam	other	3980803	3980803	0	+	1	0	94	142	1.0
CP008925.1	h6.sal.bam	other	3980804	3980804	0	+	0	1	92	142	0.0
CP008925.1	h6.sal.bam	other	3980805	3980805	0	+	1	1	93	144	1.0
CP008925.1	h6.sal.bam	other	3980806	3980806	0	+	4	2	97	146	4.0
CP008925.1	h6.sal.bam	other	3980807	3980807	0	+	1	1	96	144	1.0
CP008925.1	h6.sal.bam	other	3980808	3980808	0	+	4	1	99	147	4.0
CP008925.1	h6.sal.bam	other	3980809	3980809	0	+	1	1	99	148	1.0
CP008925.1	h6.sal.bam	other	3980810	3980810	0	+	0	1	99	147	0.0
CP008925.1	h6.sal.bam	other	3980811	3980811	0	+	2	1	101	150	2.0
CP008925.1	h6.sal.bam	other	3980812	3980812	0	+	3	1	101	150	3.0
CP008925.1	h6.sal.bam	other	3980813	3980813	0	+	0	1	96	149	0.0
CP008925.1	h6.sal.bam	other	3980814	3980814	0	+	5	2	100	150	5.0
CP008925.1	h6.sal.bam	other	3980815	3980815	0	+	2	1	101	151	2.0
CP008925.1	h6.sal.bam	other	3980816	3980816	0	+	4	0	104	153	4.0
CP008925.1	h6.sal.bam	other	3980817	3980817	0	+	0	4	104	153	0.0
CP008925.1	h6.sal.bam	other	3980818	3980818	0	+	0	5	104	151	0.0
CP008925.1	h6.sal.bam	other	3980819	3980819	0	+	3	0	105	149	3.0
CP008925.1	h6.sal.bam	other	3980820	3980820	0	+	1	2	104	150	1.0
CP008925.1	h6.sal.bam	other	3980821	3980821	0	+	4	1	107	148	4.0
CP008925.1	h6.sal.bam	other	3980822	3980822	0	+	0	1	101	147	0.0
CP008925.1	h6.sal.bam	other	3980823	3980823	0	+	1	2	102	146	1.0
CP008925.1	h6.sal.bam	other	3980824	3980824	0	+	2	1	101	144	2.0
CP008925.1	h6.sal.bam	other	3980825	3980825	0	+	0	2	100	148	0.0
CP008925.1	h6.sal.bam	other	3980826	3980826	0	+	2	3	102	148	2.0
CP008925.1	h6.sal.bam	other	3980827	3980827	0	+	2	3	104	145	2.0
CP008925.1	h6.sal.bam	other	3980828	3980828	0	+	1	2	104	142	1.0
CP008925.1	h6.sal.bam	other	3980829	3980829	0	+	1	1	102	140	1.0
CP008925.1	h6.sal.bam	other	3980830	3980830	0	+	3	1	104	143	3.0
CP008925.1	h6.sal.bam	other	3980831	3980831	0	+	2	1	106	144	2.0
CP008925.1	h6.sal.bam	other	3980832	3980832	0	+	0	1	106	146	0.0
CP008925.1	h6.sal.bam	other	3980833	3980833	0	+	2	1	107	146	2.0
CP008925.1	h6.sal.bam	other	3980834	3980834	0	+	1	0	107	148	1.0
CP008925.1	h6.sal.bam	other	3980835	3980835	0	+	0	7	107	150	0.0
CP008925.1	h6.sal.bam	other	3980836	3980836	0	+	0	0	104	144	0.0
CP008925.1	h6.sal.bam	other	3980837	3980837	0	+	0	6	104	146	0.0
CP008925.1	h6.sal.bam	other	3980838	3980838	0	+	1	1	105	142	1.0
CP008925.1	h6.sal.bam	other	3980839	3980839	0	+	2	5	107	142	2.0
CP008925.1	h6.sal.bam	other	3980840	3980840	0	+	2	1	107	137	2.0
CP008925.1	h6.sal.bam	other	3980841	3980841	0	+	2	3	109	143	2.0
CP008925.1	h6.sal.bam	other	3980842	3980842	0	+	1	0	109	141	1.0
CP008925.1	h6.sal.bam	other	3980843	3980843	0	+	0	3	109	141	0.0
CP008925.1	h6.sal.bam	other	3980844	3980844	0	+	0	5	107	139	0.0
CP008925.1	h6.sal.bam	other	3980845	3980845	0	+	2	0	107	140	2.0
CP008925.1	h6.sal.bam	other	3980846	3980846	0	+	0	1	105	142	0.0
CP008925.1	h6.sal.bam	other	3980847	3980847	0	+	3	4	106	142	3.0
CP008925.1	h6.sal.bam	other	3980848	3980848	0	+	0	1	103	139	0.0
CP008925.1	h6.sal.bam	other	3980849	3980849	0	+	0	7	103	138	0.0
CP008925.1	h6.sal.bam	other	3980850	3980850	0	+	2	2	99	133	2.0
CP008925.1	h6.sal.bam	other	3980851	3980851	0	+	1	6	100	132	1.0
CP008925.1	h6.sal.bam	other	3980852	3980852	0	+	2	0	102	127	2.0
CP008925.1	h6.sal.bam	other	3980853	3980853	0	+	5	2	105	127	5.0
CP008925.1	h6.sal.bam	other	3980854	3980854	0	+	0	2	105	125	0.0
CP008925.1	h6.sal.bam	other	3980855	3980855	0	+	1	1	105	126	1.0
CP008925.1	h6.sal.bam	other	3980856	3980856	0	+	0	2	105	126	0.0
CP008925.1	h6.sal.bam	other	3980857	3980857	0	+	3	2	108	126	3.0
CP008925.1	h6.sal.bam	other	3980858	3980858	0	+	2	2	109	126	2.0
CP008925.1	h6.sal.bam	other	3980859	3980859	0	+	3	1	108	127	3.0
CP008925.1	h6.sal.bam	other	3980860	3980860	0	+	1	2	109	126	1.0
CP008925.1	h6.sal.bam	other	3980861	3980861	0	+	0	4	106	125	0.0
CP008925.1	h6.sal.bam	other	3980862	3980862	0	+	1	1	106	121	1.0
CP008925.1	h6.sal.bam	other	3980863	3980863	0	+	3	1	109	120	3.0
CP008925.1	h6.sal.bam	other	3980864	3980864	0	+	2	2	108	123	2.0
CP008925.1	h6.sal.bam	other	3980865	3980865	0	+	1	6	107	125	1.0
CP008925.1	h6.sal.bam	other	3980866	3980866	0	+	0	1	107	120	0.0
CP008925.1	h6.sal.bam	other	3980867	3980867	0	+	1	0	108	120	1.0
CP008925.1	h6.sal.bam	other	3980868	3980868	0	+	0	2	106	120	0.0
CP008925.1	h6.sal.bam	other	3980869	3980869	0	+	1	1	107	120	1.0
CP008925.1	h6.sal.bam	other	3980870	3980870	0	+	0	1	107	119	0.0
CP008925.1	h6.sal.bam	other	3980871	3980871	0	+	1	3	107	119	1.0
CP008925.1	h6.sal.bam	other	3980872	3980872	0	+	1	2	105	116	1.0
CP008925.1	h6.sal.bam	other	3980873	3980873	0	+	2	0	106	114	2.0
CP008925.1	h6.sal.bam	other	3980874	3980874	0	+	1	1	105	119	1.0
CP008925.1	h6.sal.bam	other	3980875	3980875	0	+	0	1	103	120	0.0
CP008925.1	h6.sal.bam	other	3980876	3980876	0	+	0	3	94	124	0.0
CP008925.1	h6.sal.bam	other	3980877	3980877	0	+	1	2	94	126	1.0
CP008925.1	h6.sal.bam	other	3980878	3980878	0	+	1	2	95	125	1.0
CP008925.1	h6.sal.bam	other	3980879	3980879	0	+	2	1	97	123	2.0
CP008925.1	h6.sal.bam	other	3980880	3980880	0	+	2	3	97	123	2.0
CP008925.1	h6.sal.bam	other	3980881	3980881	0	+	1	4	91	121	1.0
CP008925.1	h6.sal.bam	other	3980882	3980882	0	+	0	1	91	118	0.0
CP008925.1	h6.sal.bam	other	3980883	3980883	0	+	3	2	94	118	3.0
CP008925.1	h6.sal.bam	other	3980884	3980884	0	+	1	3	95	117	1.0
CP008925.1	h6.sal.bam	other	3980885	3980885	0	+	1	2	95	115	1.0
CP008925.1	h6.sal.bam	other	3980886	3980886	0	+	2	3	94	116	2.0
CP008925.1	h6.sal.bam	other	3980887	3980887	0	+	0	0	94	113	0.0
CP008925.1	h6.sal.bam	other	3980888	3980888	0	+	1	6	93	115	1.0
CP008925.1	h6.sal.bam	other	3980889	3980889	0	+	5	1	96	109	5.0
CP008925.1	h6.sal.bam	other	3980890	3980890	0	+	1	2	97	109	1.0
CP008925.1	h6.sal.bam	other	3980891	3980891	0	+	1	2	94	107	1.0
CP008925.1	h6.sal.bam	other	3980892	3980892	0	+	4	0	96	105	4.0
CP008925.1	h6.sal.bam	other	3980893	3980893	0	+	2	3	98	105	2.0
CP008925.1	h6.sal.bam	other	3980894	3980894	0	+	0	1	96	105	0.0
CP008925.1	h6.sal.bam	other	3980895	3980895	0	+	0	0	92	108	0.0
CP008925.1	h6.sal.bam	other	3980896	3980896	0	+	0	0	92	110	0.0
CP008925.1	h6.sal.bam	other	3980897	3980897	0	+	2	0	92	116	2.0
CP008925.1	h6.sal.bam	other	3980898	3980898	0	+	2	1	92	120	2.0
CP008925.1	h6.sal.bam	other	3980899	3980899	0	+	1	0	90	123	1.0
CP008925.1	h6.sal.bam	other	3980900	3980900	0	+	0	2	90	123	0.0
CP008925.1	h6.sal.bam	other	3980901	3980901	0	+	2	0	90	124	2.0
CP008925.1	h6.sal.bam	other	3980902	3980902	0	+	5	2	94	124	5.0
CP008925.1	h6.sal.bam	other	3980903	3980903	0	+	2	0	94	126	2.0
CP008925.1	h6.sal.bam	other	3980904	3980904	0	+	1	2	93	131	1.0
CP008925.1	h6.sal.bam	other	3980905	3980905	0	+	1	3	94	130	1.0
CP008925.1	h6.sal.bam	other	3980906	3980906	0	+	2	3	95	133	2.0
CP008925.1	h6.sal.bam	other	3980907	3980907	0	+	3	2	97	132	3.0
CP008925.1	h6.sal.bam	other	3980908	3980908	0	+	1	1	97	131	1.0
CP008925.1	h6.sal.bam	other	3980909	3980909	0	+	1	1	98	130	1.0
CP008925.1	h6.sal.bam	other	3980910	3980910	0	+	3	1	101	132	3.0
CP008925.1	h6.sal.bam	other	3980911	3980911	0	+	2	2	102	132	2.0
CP008925.1	h6.sal.bam	other	3980912	3980912	0	+	0	3	102	131	0.0
CP008925.1	h6.sal.bam	other	3980913	3980913	0	+	2	1	104	129	2.0
CP008925.1	h6.sal.bam	other	3980914	3980914	0	+	2	2	103	128	2.0
CP008925.1	h6.sal.bam	other	3980915	3980915	0	+	6	5	107	131	6.0
CP008925.1	h6.sal.bam	other	3980916	3980916	0	+	2	1	107	126	2.0
CP008925.1	h6.sal.bam	other	3980917	3980917	0	+	2	1	108	128	2.0
CP008925.1	h6.sal.bam	other	3980918	3980918	0	+	4	5	110	130	4.0
CP008925.1	h6.sal.bam	other	3980919	3980919	0	+	2	1	112	129	2.0
CP008925.1	h6.sal.bam	other	3980920	3980920	0	+	3	2	115	128	3.0
CP008925.1	h6.sal.bam	other	3980921	3980921	0	+	1	1	113	126	1.0
CP008925.1	h6.sal.bam	other	3980922	3980922	0	+	1	2	114	127	1.0
CP008925.1	h6.sal.bam	other	3980923	3980923	0	+	1	0	115	126	1.0
CP008925.1	h6.sal.bam	other	3980924	3980924	0	+	1	2	116	126	1.0
CP008925.1	h6.sal.bam	other	3980925	3980925	0	+	3	0	117	124	3.0
CP008925.1	h6.sal.bam	other	3980926	3980926	0	+	0	0	116	128	0.0
CP008925.1	h6.sal.bam	other	3980927	3980927	0	+	2	0	116	128	2.0
CP008925.1	h6.sal.bam	other	3980928	3980928	0	+	4	2	115	134	2.6666666666666665
CP008925.1	h6.sal.bam	other	3980929	3980929	0	+	2	1	117	132	1.3333333333333333
CP008925.1	h6.sal.bam	other	3980930	3980930	0	+	3	1	119	135	3.0
CP008925.1	h6.sal.bam	other	3980931	3980931	0	+	1	2	116	140	1.0
CP008925.1	h6.sal.bam	other	3980932	3980932	0	+	1	2	116	139	1.0
CP008925.1	h6.sal.bam	other	3980933	3980933	0	+	2	4	118	137	2.0
CP008925.1	h6.sal.bam	other	3980934	3980934	0	+	1	1	116	133	1.0
CP008925.1	h6.sal.bam	other	3980935	3980935	0	+	3	1	118	136	2.0
CP008925.1	h6.sal.bam	other	3980936	3980936	0	+	2	2	120	135	1.3333333333333333
CP008925.1	h6.sal.bam	other	3980937	3980937	0	+	4	2	121	134	2.0
CP008925.1	h6.sal.bam	other	3980938	3980938	0	+	1	2	122	132	0.5
CP008925.1	h6.sal.bam	other	3980939	3980939	0	+	1	2	121	136	0.5
CP008925.1	h6.sal.bam	other	3980940	3980940	0	+	1	1	121	134	0.5
CP008925.1	h6.sal.bam	other	3980941	3980941	0	+	2	2	122	138	1.0
CP008925.1	h6.sal.bam	other	3980942	3980942	0	+	1	0	123	136	0.6666666666666666
CP008925.1	h6.sal.bam	other	3980943	3980943	0	+	2	0	125	136	2.0
CP008925.1	h6.sal.bam	other	3980944	3980944	0	+	2	1	126	139	2.0
CP008925.1	h6.sal.bam	other	3980945	3980945	0	+	2	0	126	138	2.0
CP008925.1	h6.sal.bam	other	3980946	3980946	0	+	1	2	127	138	1.0
CP008925.1	h6.sal.bam	other	3980947	3980947	0	+	4	4	131	137	4.0
CP008925.1	h6.sal.bam	other	3980948	3980948	0	+	0	2	129	133	0.0
CP008925.1	h6.sal.bam	other	3980949	3980949	0	+	6	3	134	133	6.0
CP008925.1	h6.sal.bam	other	3980950	3980950	0	+	0	2	134	130	0.0
CP008925.1	h6.sal.bam	other	3980951	3980951	0	+	6	5	140	128	6.0
CP008925.1	h6.sal.bam	other	3980952	3980952	0	+	1	1	140	123	1.0
CP008925.1	h6.sal.bam	other	3980953	3980953	0	+	3	0	140	126	3.0
CP008925.1	h6.sal.bam	other	3980954	3980954	0	+	1	1	140	126	1.0
CP008925.1	h6.sal.bam	other	3980955	3980955	0	+	4	1	142	126	4.0
CP008925.1	h6.sal.bam	other	3980956	3980956	0	+	1	1	142	128	1.0
CP008925.1	h6.sal.bam	other	3980957	3980957	0	+	1	1	143	127	1.0
CP008925.1	h6.sal.bam	other	3980958	3980958	0	+	0	0	140	127	0.0
CP008925.1	h6.sal.bam	other	3980959	3980959	0	+	1	1	140	130	1.0
CP008925.1	h6.sal.bam	other	3980960	3980960	0	+	1	3	141	129	1.0
CP008925.1	h6.sal.bam	other	3980961	3980961	0	+	2	0	141	126	2.0
CP008925.1	h6.sal.bam	other	3980962	3980962	0	+	0	2	140	130	0.0
CP008925.1	h6.sal.bam	other	3980963	3980963	0	+	2	0	138	129	2.0
CP008925.1	h6.sal.bam	other	3980964	3980964	0	+	1	0	138	131	1.0
CP008925.1	h6.sal.bam	other	3980965	3980965	0	+	0	0	136	133	0.0
CP008925.1	h6.sal.bam	other	3980966	3980966	0	+	1	0	137	133	1.0
CP008925.1	h6.sal.bam	other	3980967	3980967	0	+	1	1	134	137	1.0
CP008925.1	h6.sal.bam	other	3980968	3980968	0	+	0	2	132	138	0.0
CP008925.1	h6.sal.bam	other	3980969	3980969	0	+	0	4	132	137	0.0
CP008925.1	h6.sal.bam	other	3980970	3980970	0	+	2	3	134	135	2.0
CP008925.1	h6.sal.bam	other	3980971	3980971	0	+	1	6	135	132	1.0
CP008925.1	h6.sal.bam	other	3980972	3980972	0	+	0	4	132	126	0.0
CP008925.1	h6.sal.bam	other	3980973	3980973	0	+	4	4	134	122	4.0
CP008925.1	h6.sal.bam	other	3980974	3980974	0	+	1	2	134	121	1.0
CP008925.1	h6.sal.bam	other	3980975	3980975	0	+	2	1	136	119	2.0
CP008925.1	h6.sal.bam	other	3980976	3980976	0	+	3	1	137	118	3.0
CP008925.1	h6.sal.bam	other	3980977	3980977	0	+	5	4	136	120	5.0
CP008925.1	h6.sal.bam	other	3980978	3980978	0	+	2	4	138	116	2.0
CP008925.1	h6.sal.bam	other	3980979	3980979	0	+	2	1	137	113	2.0
CP008925.1	h6.sal.bam	other	3980980	3980980	0	+	1	6	138	112	1.0
CP008925.1	h6.sal.bam	other	3980981	3980981	0	+	1	2	135	111	1.0
CP008925.1	h6.sal.bam	other	3980982	3980982	0	+	0	1	135	110	0.0
CP008925.1	h6.sal.bam	other	3980983	3980983	0	+	1	3	134	111	1.0
CP008925.1	h6.sal.bam	other	3980984	3980984	0	+	5	0	136	110	5.0
CP008925.1	h6.sal.bam	other	3980985	3980985	0	+	5	1	139	110	5.0
CP008925.1	h6.sal.bam	other	3980986	3980986	0	+	2	0	141	109	2.0
CP008925.1	h6.sal.bam	other	3980987	3980987	0	+	2	1	130	109	2.0
CP008925.1	h6.sal.bam	other	3980988	3980988	0	+	3	1	133	108	3.0
CP008925.1	h6.sal.bam	other	3980989	3980989	0	+	1	4	134	108	1.0
CP008925.1	h6.sal.bam	other	3980990	3980990	0	+	0	3	134	104	0.0
CP008925.1	h6.sal.bam	other	3980991	3980991	0	+	1	1	133	104	1.0
CP008925.1	h6.sal.bam	other	3980992	3980992	0	+	1	2	130	105	1.0
CP008925.1	h6.sal.bam	other	3980993	3980993	0	+	0	4	130	104	0.0
CP008925.1	h6.sal.bam	other	3980994	3980994	0	+	1	0	127	103	1.0
CP008925.1	h6.sal.bam	other	3980995	3980995	0	+	1	0	127	104	1.0
CP008925.1	h6.sal.bam	other	3980996	3980996	0	+	1	2	127	105	1.0
CP008925.1	h6.sal.bam	other	3980997	3980997	0	+	2	1	129	103	2.0
CP008925.1	h6.sal.bam	other	3980998	3980998	0	+	1	0	128	104	1.0
CP008925.1	h6.sal.bam	other	3980999	3980999	0	+	2	4	127	105	2.0
CP008925.1	h6.sal.bam	other	3981000	3981000	0	+	0	0	127	103	0.0
CP008925.1	h6.sal.bam	other	3981001	3981001	0	+	1	3	128	103	1.0
CP008925.1	h6.sal.bam	other	3981002	3981002	0	+	0	4	119	103	0.0
CP008925.1	h6.sal.bam	other	3981003	3981003	0	+	1	3	120	99	1.0
CP008925.1	h6.sal.bam	other	3981004	3981004	0	+	1	4	121	96	1.0
CP008925.1	h6.sal.bam	other	3981005	3981005	0	+	5	2	123	96	5.0
CP008925.1	h6.sal.bam	other	3981006	3981006	0	+	2	1	124	95	2.0
CP008925.1	h6.sal.bam	other	3981007	3981007	0	+	2	0	121	96	2.0
CP008925.1	h6.sal.bam	other	3981008	3981008	0	+	1	0	122	99	1.0
CP008925.1	h6.sal.bam	other	3981009	3981009	0	+	2	4	124	100	2.0
CP008925.1	h6.sal.bam	other	3981010	3981010	0	+	5	0	127	97	5.0
CP008925.1	h6.sal.bam	other	3981011	3981011	0	+	4	1	129	98	4.0
CP008925.1	h6.sal.bam	other	3981012	3981012	0	+	1	5	126	97	1.0
CP008925.1	h6.sal.bam	other	3981013	3981013	0	+	3	1	127	99	3.0
CP008925.1	h6.sal.bam	other	3981014	3981014	0	+	1	2	128	103	1.0
CP008925.1	h6.sal.bam	other	3981015	3981015	0	+	3	3	129	101	3.0
CP008925.1	h6.sal.bam	other	3981016	3981016	0	+	1	0	128	98	1.0
CP008925.1	h6.sal.bam	other	3981017	3981017	0	+	0	2	128	103	0.0
CP008925.1	h6.sal.bam	other	3981018	3981018	0	+	3	1	129	104	3.0
CP008925.1	h6.sal.bam	other	3981019	3981019	0	+	0	0	127	103	0.0
CP008925.1	h6.sal.bam	other	3981020	3981020	0	+	1	1	126	105	1.0
CP008925.1	h6.sal.bam	other	3981021	3981021	0	+	2	0	123	113	2.0
CP008925.1	h6.sal.bam	other	3981022	3981022	0	+	0	2	123	114	0.0
CP008925.1	h6.sal.bam	other	3981023	3981023	0	+	2	0	125	113	2.0
CP008925.1	h6.sal.bam	other	3981024	3981024	0	+	1	0	120	113	1.0
CP008925.1	h6.sal.bam	other	3981025	3981025	0	+	1	3	121	123	1.0
CP008925.1	h6.sal.bam	other	3981026	3981026	0	+	0	1	115	122	0.0
CP008925.1	h6.sal.bam	other	3981027	3981027	0	+	0	0	114	121	0.0
CP008925.1	h6.sal.bam	other	3981028	3981028	0	+	0	1	112	121	0.0
CP008925.1	h6.sal.bam	other	3981029	3981029	0	+	0	3	111	127	0.0
CP008925.1	h6.sal.bam	other	3981030	3981030	0	+	0	0	107	125	0.0
CP008925.1	h6.sal.bam	other	3981031	3981031	0	+	3	1	109	129	3.0
CP008925.1	h6.sal.bam	other	3981032	3981032	0	+	0	2	108	136	0.0
CP008925.1	h6.sal.bam	other	3981033	3981033	0	+	2	1	110	139	2.0
CP008925.1	h6.sal.bam	other	3981034	3981034	0	+	3	0	112	148	3.0
CP008925.1	h6.sal.bam	other	3981035	3981035	0	+	0	1	109	150	0.0
CP008925.1	h6.sal.bam	other	3981036	3981036	0	+	1	3	110	150	1.0
CP008925.1	h6.sal.bam	other	3981037	3981037	0	+	4	1	114	149	4.0
CP008925.1	h6.sal.bam	other	3981038	3981038	0	+	0	2	112	148	0.0
CP008925.1	h6.sal.bam	other	3981039	3981039	0	+	3	2	114	146	3.0
CP008925.1	h6.sal.bam	other	3981040	3981040	0	+	0	4	112	146	0.0
CP008925.1	h6.sal.bam	other	3981041	3981041	0	+	0	2	112	144	0.0
CP008925.1	h6.sal.bam	other	3981042	3981042	0	+	0	1	112	143	0.0
CP008925.1	h6.sal.bam	other	3981043	3981043	0	+	3	1	115	142	3.0
CP008925.1	h6.sal.bam	other	3981044	3981044	0	+	1	1	115	141	1.0
CP008925.1	h6.sal.bam	other	3981045	3981045	0	+	1	0	114	140	1.0
CP008925.1	h6.sal.bam	other	3981046	3981046	0	+	0	0	114	144	0.0
CP008925.1	h6.sal.bam	other	3981047	3981047	0	+	0	1	114	146	0.0
CP008925.1	h6.sal.bam	other	3981048	3981048	0	+	1	2	107	146	1.0
CP008925.1	h6.sal.bam	other	3981049	3981049	0	+	1	2	108	147	1.0
CP008925.1	h6.sal.bam	other	3981050	3981050	0	+	1	1	109	152	1.0
CP008925.1	h6.sal.bam	other	3981051	3981051	0	+	3	0	110	152	3.0
CP008925.1	h6.sal.bam	other	3981052	3981052	0	+	0	1	105	152	0.0
CP008925.1	h6.sal.bam	other	3981053	3981053	0	+	0	0	103	154	0.0
CP008925.1	h6.sal.bam	other	3981054	3981054	0	+	1	0	102	154	1.0
CP008925.1	h6.sal.bam	other	3981055	3981055	0	+	4	6	104	155	4.0
CP008925.1	h6.sal.bam	other	3981056	3981056	0	+	0	2	103	151	0.0
CP008925.1	h6.sal.bam	other	3981057	3981057	0	+	1	1	103	150	1.0
CP008925.1	h6.sal.bam	other	3981058	3981058	0	+	6	2	108	150	6.0
CP008925.1	h6.sal.bam	other	3981059	3981059	0	+	1	0	103	148	1.0
CP008925.1	h6.sal.bam	other	3981060	3981060	0	+	1	0	100	148	1.0
CP008925.1	h6.sal.bam	other	3981061	3981061	0	+	2	1	101	148	2.0
CP008925.1	h6.sal.bam	other	3981062	3981062	0	+	2	0	100	155	2.0
CP008925.1	h6.sal.bam	other	3981063	3981063	0	+	1	1	100	160	1.0
CP008925.1	h6.sal.bam	other	3981064	3981064	0	+	1	2	100	159	1.0
CP008925.1	h6.sal.bam	other	3981065	3981065	0	+	2	1	101	159	2.0
CP008925.1	h6.sal.bam	other	3981066	3981066	0	+	0	3	100	159	0.0
CP008925.1	h6.sal.bam	other	3981067	3981067	0	+	0	1	100	156	0.0
CP008925.1	h6.sal.bam	other	3981068	3981068	0	+	2	3	102	155	2.0
CP008925.1	h6.sal.bam	other	3981069	3981069	0	+	3	1	104	152	3.0
CP008925.1	h6.sal.bam	other	3981070	3981070	0	+	2	1	105	155	2.0
CP008925.1	h6.sal.bam	other	3981071	3981071	0	+	1	2	105	155	1.0
CP008925.1	h6.sal.bam	other	3981072	3981072	0	+	0	0	102	153	0.0
CP008925.1	h6.sal.bam	other	3981073	3981073	0	+	1	1	103	153	1.0
CP008925.1	h6.sal.bam	other	3981074	3981074	0	+	2	2	103	158	2.0
CP008925.1	h6.sal.bam	other	3981075	3981075	0	+	1	3	104	156	1.0
CP008925.1	h6.sal.bam	other	3981076	3981076	0	+	1	0	104	153	1.0
CP008925.1	h6.sal.bam	other	3981077	3981077	0	+	3	0	106	156	3.0
CP008925.1	h6.sal.bam	other	3981078	3981078	0	+	2	0	107	156	2.0
CP008925.1	h6.sal.bam	other	3981079	3981079	0	+	1	2	108	158	1.0
CP008925.1	h6.sal.bam	other	3981080	3981080	0	+	0	1	103	159	0.0
CP008925.1	h6.sal.bam	other	3981081	3981081	0	+	1	2	102	158	1.0
CP008925.1	h6.sal.bam	other	3981082	3981082	0	+	1	4	101	156	1.0
CP008925.1	h6.sal.bam	other	3981083	3981083	0	+	0	1	100	153	0.0
CP008925.1	h6.sal.bam	other	3981084	3981084	0	+	1	0	98	157	1.0
CP008925.1	h6.sal.bam	other	3981085	3981085	0	+	2	2	92	160	2.0
CP008925.1	h6.sal.bam	other	3981086	3981086	0	+	1	2	93	158	1.0
CP008925.1	h6.sal.bam	other	3981087	3981087	0	+	1	3	93	157	1.0
CP008925.1	h6.sal.bam	other	3981088	3981088	0	+	1	5	91	154	1.0
CP008925.1	h6.sal.bam	other	3981089	3981089	0	+	3	3	89	149	3.0
CP008925.1	h6.sal.bam	other	3981090	3981090	0	+	1	2	90	146	1.0
CP008925.1	h6.sal.bam	other	3981091	3981091	0	+	0	3	90	145	0.0
CP008925.1	h6.sal.bam	other	3981092	3981092	0	+	0	0	87	143	0.0
CP008925.1	h6.sal.bam	other	3981093	3981093	0	+	2	2	89	144	2.0
CP008925.1	h6.sal.bam	other	3981094	3981094	0	+	4	1	92	146	4.0
CP008925.1	h6.sal.bam	other	3981095	3981095	0	+	3	8	95	145	3.0
CP008925.1	h6.sal.bam	other	3981096	3981096	0	+	0	1	93	137	0.0
CP008925.1	h6.sal.bam	other	3981097	3981097	0	+	2	1	93	139	2.0
CP008925.1	h6.sal.bam	other	3981098	3981098	0	+	0	7	93	141	0.0
CP008925.1	h6.sal.bam	other	3981099	3981099	0	+	2	3	95	134	2.0
CP008925.1	h6.sal.bam	other	3981100	3981100	0	+	1	2	94	131	1.0
CP008925.1	h6.sal.bam	other	3981101	3981101	0	+	4	4	98	141	4.0
CP008925.1	h6.sal.bam	other	3981102	3981102	0	+	0	3	98	137	0.0
CP008925.1	h6.sal.bam	other	3981103	3981103	0	+	1	1	99	136	1.0
CP008925.1	h6.sal.bam	other	3981104	3981104	0	+	1	3	100	135	1.0
CP008925.1	h6.sal.bam	other	3981105	3981105	0	+	1	1	98	134	1.0
CP008925.1	h6.sal.bam	other	3981106	3981106	0	+	1	9	99	135	1.0
CP008925.1	h6.sal.bam	GAAC	3981107	3981107	3981115	+	0	5	97	128	0.0
CP008925.1	h6.sal.bam	other	3981108	3981108	0	+	4	9	101	125	4.0
CP008925.1	h6.sal.bam	GAAC	3981109	3981109	3981115	+	8	2	106	117	8.0
CP008925.1	h6.sal.bam	other	3981110	3981110	0	+	2	1	108	116	2.0
CP008925.1	h6.sal.bam	other	3981111	3981111	0	+	6	3	113	116	6.0
CP008925.1	h6.sal.bam	other	3981112	3981112	0	+	1	0	110	116	1.0
CP008925.1	h6.sal.bam	other	3981113	3981113	0	+	1	0	111	116	1.0
CP008925.1	h6.sal.bam	other	3981114	3981114	0	+	1	3	109	116	1.0
CP008925.1	h6.sal.bam	other	3981115	3981115	0	+	1	1	110	116	1.0
CP008925.1	h6.sal.bam	other	3981116	3981116	0	+	0	0	110	117	0.0
CP008925.1	h6.sal.bam	other	3981117	3981117	0	+	3	0	110	119	3.0
CP008925.1	h6.sal.bam	other	3981118	3981118	0	+	2	1	112	119	2.0
CP008925.1	h6.sal.bam	other	3981119	3981119	0	+	0	3	111	118	0.0
CP008925.1	h6.sal.bam	other	3981120	3981120	0	+	1	0	111	118	1.0
CP008925.1	h6.sal.bam	other	3981121	3981121	0	+	2	2	113	120	2.0
CP008925.1	h6.sal.bam	other	3981122	3981122	0	+	0	1	112	120	0.0
CP008925.1	h6.sal.bam	other	3981123	3981123	0	+	0	3	112	119	0.0
CP008925.1	h6.sal.bam	GAAC	3981124	3981124	3981115	+	4	8	115	118	4.0
CP008925.1	h6.sal.bam	other	3981125	3981125	0	+	1	0	110	113	1.0
CP008925.1	h6.sal.bam	GAAC	3981126	3981126	3981115	+	19	3	129	114	19.0
CP008925.1	h6.sal.bam	other	3981127	3981127	0	+	2	0	130	111	2.0
CP008925.1	h6.sal.bam	other	3981128	3981128	0	+	0	0	130	114	0.0
CP008925.1	h6.sal.bam	other	3981129	3981129	0	+	1	1	131	116	1.0
CP008925.1	h6.sal.bam	other	3981130	3981130	0	+	1	2	128	115	1.0
CP008925.1	h6.sal.bam	other	3981131	3981131	0	+	1	1	129	114	1.0
CP008925.1	h6.sal.bam	other	3981132	3981132	0	+	0	1	122	114	0.0
CP008925.1	h6.sal.bam	other	3981133	3981133	0	+	1	0	122	115	1.0
CP008925.1	h6.sal.bam	other	3981134	3981134	0	+	0	4	122	118	0.0
CP008925.1	h6.sal.bam	other	3981135	3981135	0	+	1	4	122	117	1.0
CP008925.1	h6.sal.bam	other	3981136	3981136	0	+	1	3	120	113	1.0
CP008925.1	h6.sal.bam	other	3981137	3981137	0	+	1	2	121	110	1.0
CP008925.1	h6.sal.bam	other	3981138	3981138	0	+	3	0	123	108	3.0
CP008925.1	h6.sal.bam	other	3981139	3981139	0	+	1	2	124	108	1.0
CP008925.1	h6.sal.bam	other	3981140	3981140	0	+	1	1	123	112	1.0
CP008925.1	h6.sal.bam	other	3981141	3981141	0	+	0	0	123	111	0.0
CP008925.1	h6.sal.bam	other	3981142	3981142	0	+	1	1	124	113	1.0
CP008925.1	h6.sal.bam	other	3981143	3981143	0	+	1	3	123	115	1.0
CP008925.1	h6.sal.bam	other	3981144	3981144	0	+	0	1	120	113	0.0
CP008925.1	h6.sal.bam	other	3981145	3981145	0	+	3	1	121	113	3.0
CP008925.1	h6.sal.bam	other	3981146	3981146	0	+	2	1	122	112	2.0
CP008925.1	h6.sal.bam	other	3981147	3981147	0	+	1	1	123	115	1.0
CP008925.1	h6.sal.bam	other	3981148	3981148	0	+	0	3	122	114	0.0
CP008925.1	h6.sal.bam	other	3981149	3981149	0	+	0	0	120	116	0.0
CP008925.1	h6.sal.bam	other	3981150	3981150	0	+	0	3	119	118	0.0
CP008925.1	h6.sal.bam	other	3981151	3981151	0	+	1	1	119	119	1.0
CP008925.1	h6.sal.bam	other	3981152	3981152	0	+	1	2	114	120	1.0
CP008925.1	h6.sal.bam	other	3981153	3981153	0	+	2	3	116	119	2.0
CP008925.1	h6.sal.bam	other	3981154	3981154	0	+	1	0	117	116	1.0
CP008925.1	h6.sal.bam	other	3981155	3981155	0	+	1	0	118	116	1.0
CP008925.1	h6.sal.bam	other	3981156	3981156	0	+	0	1	117	117	0.0
CP008925.1	h6.sal.bam	other	3981157	3981157	0	+	2	3	118	117	2.0
CP008925.1	h6.sal.bam	other	3981158	3981158	0	+	2	2	119	120	2.0
CP008925.1	h6.sal.bam	other	3981159	3981159	0	+	2	4	121	122	2.0
CP008925.1	h6.sal.bam	other	3981160	3981160	0	+	2	0	121	119	2.0
CP008925.1	h6.sal.bam	other	3981161	3981161	0	+	2	1	120	121	2.0
CP008925.1	h6.sal.bam	other	3981162	3981162	0	+	2	0	122	122	2.0
CP008925.1	h6.sal.bam	other	3981163	3981163	0	+	0	0	122	122	0.0
CP008925.1	h6.sal.bam	other	3981164	3981164	0	+	1	0	120	125	1.0
CP008925.1	h6.sal.bam	other	3981165	3981165	0	+	3	0	122	128	3.0
CP008925.1	h6.sal.bam	other	3981166	3981166	0	+	1	1	123	128	1.0
CP008925.1	h6.sal.bam	other	3981167	3981167	0	+	2	1	123	127	2.0
CP008925.1	h6.sal.bam	other	3981168	3981168	0	+	0	4	123	126	0.0
CP008925.1	h6.sal.bam	other	3981169	3981169	0	+	0	0	118	128	0.0
CP008925.1	h6.sal.bam	other	3981170	3981170	0	+	0	3	116	128	0.0
CP008925.1	h6.sal.bam	other	3981171	3981171	0	+	0	0	116	125	0.0
CP008925.1	h6.sal.bam	other	3981172	3981172	0	+	4	3	118	129	4.0
CP008925.1	h6.sal.bam	other	3981173	3981173	0	+	2	1	120	128	2.0
CP008925.1	h6.sal.bam	other	3981174	3981174	0	+	1	3	117	128	1.0
CP008925.1	h6.sal.bam	other	3981175	3981175	0	+	0	8	117	125	0.0
CP008925.1	h6.sal.bam	other	3981176	3981176	0	+	1	1	115	119	1.0
CP008925.1	h6.sal.bam	other	3981177	3981177	0	+	1	1	116	119	1.0
CP008925.1	h6.sal.bam	other	3981178	3981178	0	+	4	1	119	120	4.0
CP008925.1	h6.sal.bam	other	3981179	3981179	0	+	0	1	116	119	0.0
CP008925.1	h6.sal.bam	other	3981180	3981180	0	+	0	3	115	119	0.0
CP008925.1	h6.sal.bam	other	3981181	3981181	0	+	0	2	114	117	0.0
CP008925.1	h6.sal.bam	other	3981182	3981182	0	+	1	0	115	118	1.0
CP008925.1	h6.sal.bam	other	3981183	3981183	0	+	1	1	106	119	1.0
CP008925.1	h6.sal.bam	other	3981184	3981184	0	+	3	1	109	118	3.0
CP008925.1	h6.sal.bam	other	3981185	3981185	0	+	1	1	108	120	1.0
CP008925.1	h6.sal.bam	other	3981186	3981186	0	+	0	4	102	122	0.0
CP008925.1	h6.sal.bam	other	3981187	3981187	0	+	0	1	101	118	0.0
CP008925.1	h6.sal.bam	other	3981188	3981188	0	+	0	0	100	117	0.0
CP008925.1	h6.sal.bam	other	3981189	3981189	0	+	2	1	101	119	2.0
CP008925.1	h6.sal.bam	other	3981190	3981190	0	+	1	3	101	119	1.0
CP008925.1	h6.sal.bam	other	3981191	3981191	0	+	1	2	99	127	1.0
CP008925.1	h6.sal.bam	other	3981192	3981192	0	+	0	2	99	125	0.0
CP008925.1	h6.sal.bam	other	3981193	3981193	0	+	0	1	97	125	0.0
CP008925.1	h6.sal.bam	other	3981194	3981194	0	+	0	0	97	124	0.0
CP008925.1	h6.sal.bam	other	3981195	3981195	0	+	1	2	97	124	1.0
CP008925.1	h6.sal.bam	other	3981196	3981196	0	+	0	3	95	128	0.0
CP008925.1	h6.sal.bam	other	3981197	3981197	0	+	2	2	96	134	2.0
CP008925.1	h6.sal.bam	other	3981198	3981198	0	+	1	1	97	132	1.0
CP008925.1	h6.sal.bam	other	3981199	3981199	0	+	1	2	93	131	1.0
CP008925.1	h6.sal.bam	other	3981200	3981200	0	+	0	1	91	129	0.0
CP008925.1	h6.sal.bam	other	3981201	3981201	0	+	2	1	77	130	2.0
CP008925.1	h6.sal.bam	other	3981202	3981202	0	+	1	2	76	135	1.0
CP008925.1	h6.sal.bam	other	3981203	3981203	0	+	1	2	77	135	1.0
CP008925.1	h6.sal.bam	other	3981204	3981204	0	+	1	0	77	133	1.0
CP008925.1	h6.sal.bam	other	3981205	3981205	0	+	4	1	79	138	4.0
CP008925.1	h6.sal.bam	other	3981206	3981206	0	+	2	1	81	139	2.0
CP008925.1	h6.sal.bam	other	3981207	3981207	0	+	0	2	81	138	0.0
CP008925.1	h6.sal.bam	other	3981208	3981208	0	+	0	4	80	140	0.0
CP008925.1	h6.sal.bam	other	3981209	3981209	0	+	2	2	80	137	2.0
CP008925.1	h6.sal.bam	other	3981210	3981210	0	+	1	0	81	137	1.0
CP008925.1	h6.sal.bam	other	3981211	3981211	0	+	1	0	82	137	1.0
CP008925.1	h6.sal.bam	other	3981212	3981212	0	+	1	0	82	137	1.0
CP008925.1	h6.sal.bam	other	3981213	3981213	0	+	2	3	80	137	2.0
CP008925.1	h6.sal.bam	other	3981214	3981214	0	+	1	3	81	134	1.0
CP008925.1	h6.sal.bam	other	3981215	3981215	0	+	7	1	87	131	7.0
CP008925.1	h6.sal.bam	other	3981216	3981216	0	+	0	1	87	130	0.0
CP008925.1	h6.sal.bam	other	3981217	3981217	0	+	0	3	85	142	0.0
CP008925.1	h6.sal.bam	other	3981218	3981218	0	+	0	2	83	141	0.0
CP008925.1	h6.sal.bam	other	3981219	3981219	0	+	0	1	83	142	0.0
CP008925.1	h6.sal.bam	other	3981220	3981220	0	+	1	4	82	141	1.0
CP008925.1	h6.sal.bam	other	3981221	3981221	0	+	2	1	82	137	2.0
CP008925.1	h6.sal.bam	other	3981222	3981222	0	+	1	1	82	136	1.0
CP008925.1	h6.sal.bam	other	3981223	3981223	0	+	1	3	83	136	1.0
CP008925.1	h6.sal.bam	other	3981224	3981224	0	+	0	1	83	133	0.0
CP008925.1	h6.sal.bam	other	3981225	3981225	0	+	0	4	83	134	0.0
CP008925.1	h6.sal.bam	other	3981226	3981226	0	+	1	2	83	130	1.0
CP008925.1	h6.sal.bam	other	3981227	3981227	0	+	1	2	83	128	1.0
CP008925.1	h6.sal.bam	other	3981228	3981228	0	+	1	0	82	126	1.0
CP008925.1	h6.sal.bam	other	3981229	3981229	0	+	0	0	81	126	0.0
CP008925.1	h6.sal.bam	other	3981230	3981230	0	+	0	1	80	128	0.0
CP008925.1	h6.sal.bam	other	3981231	3981231	0	+	1	0	80	127	1.0
CP008925.1	h6.sal.bam	other	3981232	3981232	0	+	0	5	80	129	0.0
CP008925.1	h6.sal.bam	other	3981233	3981233	0	+	2	4	80	124	2.0
CP008925.1	h6.sal.bam	other	3981234	3981234	0	+	0	0	78	120	0.0
CP008925.1	h6.sal.bam	other	3981235	3981235	0	+	0	2	76	120	0.0
CP008925.1	h6.sal.bam	other	3981236	3981236	0	+	3	2	77	120	3.0
CP008925.1	h6.sal.bam	other	3981237	3981237	0	+	0	3	75	118	0.0
CP008925.1	h6.sal.bam	other	3981238	3981238	0	+	0	2	75	116	0.0
CP008925.1	h6.sal.bam	other	3981239	3981239	0	+	2	1	75	115	2.0
CP008925.1	h6.sal.bam	other	3981240	3981240	0	+	2	0	74	114	2.0
CP008925.1	h6.sal.bam	other	3981241	3981241	0	+	0	0	71	119	0.0
CP008925.1	h6.sal.bam	other	3981242	3981242	0	+	0	3	71	119	0.0
CP008925.1	h6.sal.bam	other	3981243	3981243	0	+	0	3	71	116	0.0
CP008925.1	h6.sal.bam	other	3981244	3981244	0	+	0	2	71	113	0.0
CP008925.1	h6.sal.bam	other	3981245	3981245	0	+	4	2	75	111	4.0
CP008925.1	h6.sal.bam	other	3981246	3981246	0	+	1	0	72	109	1.0
CP008925.1	h6.sal.bam	other	3981247	3981247	0	+	3	2	75	109	3.0
CP008925.1	h6.sal.bam	other	3981248	3981248	0	+	0	1	73	108	0.0
CP008925.1	h6.sal.bam	other	3981249	3981249	0	+	1	1	73	107	1.0
CP008925.1	h6.sal.bam	other	3981250	3981250	0	+	0	1	73	107	0.0
CP008925.1	h6.sal.bam	other	3981251	3981251	0	+	0	1	71	107	0.0
CP008925.1	h6.sal.bam	other	3981252	3981252	0	+	1	2	71	113	1.0
CP008925.1	h6.sal.bam	other	3981253	3981253	0	+	1	1	69	116	1.0
CP008925.1	h6.sal.bam	other	3981254	3981254	0	+	1	1	69	115	1.0
CP008925.1	h6.sal.bam	other	3981255	3981255	0	+	1	1	70	114	1.0
CP008925.1	h6.sal.bam	other	3981256	3981256	0	+	0	2	70	114	0.0
CP008925.1	h6.sal.bam	other	3981257	3981257	0	+	2	1	70	112	2.0
CP008925.1	h6.sal.bam	other	3981258	3981258	0	+	2	3	71	114	2.0
CP008925.1	h6.sal.bam	other	3981259	3981259	0	+	0	3	69	112	0.0
CP008925.1	h6.sal.bam	other	3981260	3981260	0	+	3	0	71	109	3.0
CP008925.1	h6.sal.bam	other	3981261	3981261	0	+	1	1	72	109	1.0
CP008925.1	h6.sal.bam	other	3981262	3981262	0	+	0	1	72	114	0.0
CP008925.1	h6.sal.bam	other	3981263	3981263	0	+	1	1	71	115	1.0
CP008925.1	h6.sal.bam	other	3981264	3981264	0	+	2	9	73	114	2.0
CP008925.1	h6.sal.bam	other	3981265	3981265	0	+	0	2	71	106	0.0
CP008925.1	h6.sal.bam	other	3981266	3981266	0	+	1	0	72	104	1.0
CP008925.1	h6.sal.bam	other	3981267	3981267	0	+	2	2	74	106	2.0
CP008925.1	h6.sal.bam	other	3981268	3981268	0	+	1	3	75	109	1.0
CP008925.1	h6.sal.bam	other	3981269	3981269	0	+	2	3	76	109	2.0
CP008925.1	h6.sal.bam	other	3981270	3981270	0	+	1	8	77	106	1.0
CP008925.1	h6.sal.bam	other	3981271	3981271	0	+	0	1	77	101	0.0
CP008925.1	h6.sal.bam	other	3981272	3981272	0	+	4	1	79	100	4.0
CP008925.1	h6.sal.bam	other	3981273	3981273	0	+	1	1	78	99	1.0
CP008925.1	h6.sal.bam	other	3981274	3981274	0	+	1	2	78	101	1.0
CP008925.1	h6.sal.bam	other	3981275	3981275	0	+	0	6	78	99	0.0
CP008925.1	h6.sal.bam	other	3981276	3981276	0	+	3	2	79	93	3.0
CP008925.1	h6.sal.bam	other	3981277	3981277	0	+	0	0	78	91	0.0
CP008925.1	h6.sal.bam	other	3981278	3981278	0	+	5	1	82	91	5.0
CP008925.1	h6.sal.bam	other	3981279	3981279	0	+	1	4	83	90	1.0
CP008925.1	h6.sal.bam	other	3981280	3981280	0	+	2	1	80	86	2.0
CP008925.1	h6.sal.bam	other	3981281	3981281	0	+	1	4	81	85	1.0
CP008925.1	h6.sal.bam	other	3981282	3981282	0	+	1	0	82	82	1.0
CP008925.1	h6.sal.bam	other	3981283	3981283	0	+	0	2	82	82	0.0
CP008925.1	h6.sal.bam	other	3981284	3981284	0	+	5	1	86	82	5.0
CP008925.1	h6.sal.bam	other	3981285	3981285	0	+	0	2	85	84	0.0
CP008925.1	h6.sal.bam	other	3981286	3981286	0	+	1	1	85	82	1.0
CP008925.1	h6.sal.bam	other	3981287	3981287	0	+	4	1	84	82	4.0
CP008925.1	h6.sal.bam	other	3981288	3981288	0	+	0	1	84	81	0.0
CP008925.1	h6.sal.bam	other	3981289	3981289	0	+	1	3	85	83	1.0
CP008925.1	h6.sal.bam	other	3981290	3981290	0	+	1	1	80	81	1.0
CP008925.1	h6.sal.bam	other	3981291	3981291	0	+	0	3	80	83	0.0
CP008925.1	h6.sal.bam	other	3981292	3981292	0	+	0	2	80	87	0.0
CP008925.1	h6.sal.bam	other	3981293	3981293	0	+	0	3	80	87	0.0
CP008925.1	h6.sal.bam	other	3981294	3981294	0	+	2	0	81	87	2.0
CP008925.1	h6.sal.bam	other	3981295	3981295	0	+	2	0	82	88	2.0
CP008925.1	h6.sal.bam	other	3981296	3981296	0	+	2	0	83	88	2.0
CP008925.1	h6.sal.bam	other	3981297	3981297	0	+	1	1	82	88	1.0
CP008925.1	h6.sal.bam	other	3981298	3981298	0	+	0	1	81	91	0.0
CP008925.1	h6.sal.bam	other	3981299	3981299	0	+	0	1	81	90	0.0
CP008925.1	h6.sal.bam	other	3981300	3981300	0	+	3	0	84	89	3.0
CP008925.1	h6.sal.bam	other	3981301	3981301	0	+	3	0	86	94	3.0
CP008925.1	h6.sal.bam	other	3981302	3981302	0	+	1	0	87	94	1.0
CP008925.1	h6.sal.bam	other	3981303	3981303	0	+	1	0	87	95	1.0
CP008925.1	h6.sal.bam	other	3981304	3981304	0	+	0	2	87	98	0.0
CP008925.1	h6.sal.bam	other	3981305	3981305	0	+	0	0	87	99	0.0
CP008925.1	h6.sal.bam	other	3981306	3981306	0	+	1	2	87	100	1.0
CP008925.1	h6.sal.bam	other	3981307	3981307	0	+	1	1	88	100	1.0
CP008925.1	h6.sal.bam	other	3981308	3981308	0	+	3	1	89	103	3.0
CP008925.1	h6.sal.bam	other	3981309	3981309	0	+	3	0	92	104	3.0
CP008925.1	h6.sal.bam	other	3981310	3981310	0	+	0	0	89	107	0.0
CP008925.1	h6.sal.bam	other	3981311	3981311	0	+	1	0	89	110	1.0
CP008925.1	h6.sal.bam	other	3981312	3981312	0	+	2	1	91	110	2.0
CP008925.1	h6.sal.bam	other	3981313	3981313	0	+	1	1	92	110	1.0
CP008925.1	h6.sal.bam	other	3981314	3981314	0	+	0	3	91	111	0.0
CP008925.1	h6.sal.bam	other	3981315	3981315	0	+	3	2	92	112	3.0
CP008925.1	h6.sal.bam	other	3981316	3981316	0	+	4	0	96	110	4.0
CP008925.1	h6.sal.bam	other	3981317	3981317	0	+	1	0	97	113	1.0
CP008925.1	h6.sal.bam	other	3981318	3981318	0	+	2	0	99	114	2.0
CP008925.1	h6.sal.bam	other	3981319	3981319	0	+	1	0	96	117	1.0
CP008925.1	h6.sal.bam	other	3981320	3981320	0	+	2	0	97	121	2.0
CP008925.1	h6.sal.bam	other	3981321	3981321	0	+	0	0	94	123	0.0
CP008925.1	h6.sal.bam	other	3981322	3981322	0	+	3	2	97	123	3.0
CP008925.1	h6.sal.bam	other	3981323	3981323	0	+	0	1	97	121	0.0
CP008925.1	h6.sal.bam	other	3981324	3981324	0	+	1	1	97	123	1.0
CP008925.1	h6.sal.bam	other	3981325	3981325	0	+	3	6	100	122	3.0
CP008925.1	h6.sal.bam	other	3981326	3981326	0	+	1	1	101	118	1.0
CP008925.1	h6.sal.bam	other	3981327	3981327	0	+	1	5	101	119	1.0
CP008925.1	h6.sal.bam	other	3981328	3981328	0	+	1	0	100	117	1.0
CP008925.1	h6.sal.bam	other	3981329	3981329	0	+	2	1	102	119	2.0
CP008925.1	h6.sal.bam	other	3981330	3981330	0	+	1	0	102	119	1.0
CP008925.1	h6.sal.bam	other	3981331	3981331	0	+	1	0	103	119	1.0
CP008925.1	h6.sal.bam	other	3981332	3981332	0	+	1	3	102	123	1.0
CP008925.1	h6.sal.bam	other	3981333	3981333	0	+	1	1	101	122	1.0
CP008925.1	h6.sal.bam	other	3981334	3981334	0	+	2	0	100	121	2.0
CP008925.1	h6.sal.bam	other	3981335	3981335	0	+	2	6	102	123	2.0
CP008925.1	h6.sal.bam	other	3981336	3981336	0	+	2	3	103	118	2.0
CP008925.1	h6.sal.bam	other	3981337	3981337	0	+	5	0	108	115	5.0
CP008925.1	h6.sal.bam	other	3981338	3981338	0	+	2	1	107	115	2.0
CP008925.1	h6.sal.bam	other	3981339	3981339	0	+	0	0	107	114	0.0
CP008925.1	h6.sal.bam	other	3981340	3981340	0	+	1	0	107	117	1.0
CP008925.1	h6.sal.bam	other	3981341	3981341	0	+	3	3	110	117	3.0
CP008925.1	h6.sal.bam	other	3981342	3981342	0	+	1	3	109	114	1.0
CP008925.1	h6.sal.bam	other	3981343	3981343	0	+	3	2	111	113	3.0
CP008925.1	h6.sal.bam	other	3981344	3981344	0	+	1	0	107	111	1.0
CP008925.1	h6.sal.bam	other	3981345	3981345	0	+	1	3	108	111	1.0
CP008925.1	h6.sal.bam	other	3981346	3981346	0	+	4	2	112	111	4.0
CP008925.1	h6.sal.bam	other	3981347	3981347	0	+	0	0	109	109	0.0
CP008925.1	h6.sal.bam	other	3981348	3981348	0	+	3	1	112	109	3.0
CP008925.1	h6.sal.bam	other	3981349	3981349	0	+	0	0	111	113	0.0
CP008925.1	h6.sal.bam	GTTC	3981350	3981350	3981358	+	1	0	109	115	1.0
CP008925.1	h6.sal.bam	other	3981351	3981351	0	+	0	1	109	121	0.0
CP008925.1	h6.sal.bam	GTTC	3981352	3981352	3981358	+	1	0	110	120	1.0
CP008925.1	h6.sal.bam	other	3981353	3981353	0	+	1	0	105	127	1.0
CP008925.1	h6.sal.bam	other	3981354	3981354	0	+	0	0	105	127	0.0
CP008925.1	h6.sal.bam	other	3981355	3981355	0	+	2	0	105	131	2.0
CP008925.1	h6.sal.bam	other	3981356	3981356	0	+	0	1	103	131	0.0
CP008925.1	h6.sal.bam	other	3981357	3981357	0	+	0	1	102	130	0.0
CP008925.1	h6.sal.bam	other	3981358	3981358	0	+	1	1	103	139	1.0
CP008925.1	h6.sal.bam	other	3981359	3981359	0	+	1	3	100	138	1.0
CP008925.1	h6.sal.bam	other	3981360	3981360	0	+	2	0	102	137	2.0
CP008925.1	h6.sal.bam	other	3981361	3981361	0	+	2	1	100	137	2.0
CP008925.1	h6.sal.bam	other	3981362	3981362	0	+	2	3	101	134	2.0
CP008925.1	h6.sal.bam	other	3981363	3981363	0	+	1	0	102	134	1.0
CP008925.1	h6.sal.bam	other	3981364	3981364	0	+	1	1	102	135	1.0
CP008925.1	h6.sal.bam	other	3981365	3981365	0	+	1	3	102	141	1.0
CP008925.1	h6.sal.bam	GAAC	3981366	3981366	3981374	+	2	9	104	139	2.0
CP008925.1	h6.sal.bam	GTTC	3981367	3981367	3981358	+	3	1	106	133	3.0
CP008925.1	h6.sal.bam	GAAC	3981368	3981368	3981374	+	3	3	109	134	3.0
CP008925.1	h6.sal.bam	GTTC	3981369	3981369	3981358	+	2	1	108	131	2.0
CP008925.1	h6.sal.bam	other	3981370	3981370	0	+	2	0	109	132	2.0
CP008925.1	h6.sal.bam	other	3981371	3981371	0	+	1	5	108	133	1.0
CP008925.1	h6.sal.bam	other	3981372	3981372	0	+	0	0	107	128	0.0
CP008925.1	h6.sal.bam	other	3981373	3981373	0	+	1	3	107	129	1.0
CP008925.1	h6.sal.bam	other	3981374	3981374	0	+	2	1	108	129	2.0
CP008925.1	h6.sal.bam	other	3981375	3981375	0	+	0	0	103	130	0.0
CP008925.1	h6.sal.bam	other	3981376	3981376	0	+	2	1	104	130	2.0
CP008925.1	h6.sal.bam	other	3981377	3981377	0	+	0	3	104	129	0.0
CP008925.1	h6.sal.bam	other	3981378	3981378	0	+	1	3	104	126	1.0
CP008925.1	h6.sal.bam	other	3981379	3981379	0	+	2	0	106	129	2.0
CP008925.1	h6.sal.bam	other	3981380	3981380	0	+	2	1	108	129	2.0
CP008925.1	h6.sal.bam	other	3981381	3981381	0	+	1	2	109	128	1.0
CP008925.1	h6.sal.bam	other	3981382	3981382	0	+	2	3	110	129	2.0
CP008925.1	h6.sal.bam	GAAC	3981383	3981383	3981374	+	2	2	109	127	2.0
CP008925.1	h6.sal.bam	other	3981384	3981384	0	+	2	3	108	127	2.0
CP008925.1	h6.sal.bam	GAAC	3981385	3981385	3981374	+	4	3	112	126	4.0
CP008925.1	h6.sal.bam	other	3981386	3981386	0	+	2	0	112	124	2.0
CP008925.1	h6.sal.bam	other	3981387	3981387	0	+	3	1	114	125	3.0
CP008925.1	h6.sal.bam	other	3981388	3981388	0	+	0	2	113	125	0.0
CP008925.1	h6.sal.bam	other	3981389	3981389	0	+	0	4	113	123	0.0
CP008925.1	h6.sal.bam	other	3981390	3981390	0	+	4	0	114	120	4.0
CP008925.1	h6.sal.bam	other	3981391	3981391	0	+	1	3	111	123	1.0
CP008925.1	h6.sal.bam	other	3981392	3981392	0	+	1	0	111	120	1.0
CP008925.1	h6.sal.bam	other	3981393	3981393	0	+	5	5	113	121	5.0
CP008925.1	h6.sal.bam	other	3981394	3981394	0	+	2	4	115	117	2.0
CP008925.1	h6.sal.bam	other	3981395	3981395	0	+	3	0	116	113	3.0
CP008925.1	h6.sal.bam	other	3981396	3981396	0	+	4	0	120	115	4.0
CP008925.1	h6.sal.bam	other	3981397	3981397	0	+	2	2	119	116	2.0
CP008925.1	h6.sal.bam	other	3981398	3981398	0	+	1	1	118	114	1.0
CP008925.1	h6.sal.bam	other	3981399	3981399	0	+	0	0	118	117	0.0
CP008925.1	h6.sal.bam	other	3981400	3981400	0	+	3	2	119	117	3.0
CP008925.1	h6.sal.bam	other	3981401	3981401	0	+	2	2	121	115	2.0
CP008925.1	h6.sal.bam	other	3981402	3981402	0	+	3	3	123	118	3.0
CP008925.1	h6.sal.bam	other	3981403	3981403	0	+	3	2	125	118	3.0
CP008925.1	h6.sal.bam	other	3981404	3981404	0	+	0	1	122	117	0.0
CP008925.1	h6.sal.bam	other	3981405	3981405	0	+	0	4	121	116	0.0
CP008925.1	h6.sal.bam	other	3981406	3981406	0	+	0	1	120	115	0.0
CP008925.1	h6.sal.bam	other	3981407	3981407	0	+	0	2	120	115	0.0
CP008925.1	h6.sal.bam	other	3981408	3981408	0	+	0	0	119	113	0.0
CP008925.1	h6.sal.bam	other	3981409	3981409	0	+	3	1	116	114	3.0
CP008925.1	h6.sal.bam	other	3981410	3981410	0	+	3	1	119	113	3.0
CP008925.1	h6.sal.bam	other	3981411	3981411	0	+	1	0	119	112	1.0
CP008925.1	h6.sal.bam	other	3981412	3981412	0	+	0	0	114	112	0.0
CP008925.1	h6.sal.bam	other	3981413	3981413	0	+	3	1	115	112	3.0
CP008925.1	h6.sal.bam	other	3981414	3981414	0	+	0	2	115	111	0.0
CP008925.1	h6.sal.bam	other	3981415	3981415	0	+	1	0	115	111	1.0
CP008925.1	h6.sal.bam	other	3981416	3981416	0	+	1	1	112	115	1.0
CP008925.1	h6.sal.bam	other	3981417	3981417	0	+	0	1	112	114	0.0
CP008925.1	h6.sal.bam	other	3981418	3981418	0	+	0	0	110	115	0.0
CP008925.1	h6.sal.bam	other	3981419	3981419	0	+	0	2	109	120	0.0
CP008925.1	h6.sal.bam	other	3981420	3981420	0	+	2	1	110	118	2.0
CP008925.1	h6.sal.bam	other	3981421	3981421	0	+	2	2	108	119	2.0
CP008925.1	h6.sal.bam	other	3981422	3981422	0	+	1	1	105	122	1.0
CP008925.1	h6.sal.bam	other	3981423	3981423	0	+	1	2	106	126	1.0
CP008925.1	h6.sal.bam	other	3981424	3981424	0	+	0	3	106	125	0.0
CP008925.1	h6.sal.bam	other	3981425	3981425	0	+	2	5	108	122	2.0
CP008925.1	h6.sal.bam	other	3981426	3981426	0	+	0	6	108	117	0.0
CP008925.1	h6.sal.bam	other	3981427	3981427	0	+	3	2	109	115	3.0
CP008925.1	h6.sal.bam	other	3981428	3981428	0	+	3	3	111	114	3.0
CP008925.1	h6.sal.bam	other	3981429	3981429	0	+	1	4	112	111	1.0
CP008925.1	h6.sal.bam	other	3981430	3981430	0	+	4	1	114	109	4.0
CP008925.1	h6.sal.bam	other	3981431	3981431	0	+	1	3	115	108	1.0
CP008925.1	h6.sal.bam	other	3981432	3981432	0	+	1	2	113	108	1.0
CP008925.1	h6.sal.bam	other	3981433	3981433	0	+	0	4	113	110	0.0
CP008925.1	h6.sal.bam	other	3981434	3981434	0	+	1	0	112	111	1.0
CP008925.1	h6.sal.bam	other	3981435	3981435	0	+	0	1	111	112	0.0
CP008925.1	h6.sal.bam	other	3981436	3981436	0	+	1	0	110	114	1.0
CP008925.1	h6.sal.bam	other	3981437	3981437	0	+	4	1	110	115	4.0
CP008925.1	h6.sal.bam	other	3981438	3981438	0	+	1	1	111	114	1.0
CP008925.1	h6.sal.bam	other	3981439	3981439	0	+	1	7	111	116	1.0
CP008925.1	h6.sal.bam	other	3981440	3981440	0	+	0	1	108	110	0.0
CP008925.1	h6.sal.bam	other	3981441	3981441	0	+	8	2	114	110	8.0
CP008925.1	h6.sal.bam	other	3981442	3981442	0	+	5	1	118	116	5.0
CP008925.1	h6.sal.bam	other	3981443	3981443	0	+	1	0	114	117	1.0
CP008925.1	h6.sal.bam	other	3981444	3981444	0	+	0	2	114	117	0.0
CP008925.1	h6.sal.bam	other	3981445	3981445	0	+	1	0	113	121	1.0
CP008925.1	h6.sal.bam	other	3981446	3981446	0	+	2	2	114	122	2.0
CP008925.1	h6.sal.bam	other	3981447	3981447	0	+	1	2	115	121	1.0
CP008925.1	h6.sal.bam	other	3981448	3981448	0	+	1	0	114	120	1.0
CP008925.1	h6.sal.bam	other	3981449	3981449	0	+	0	2	114	121	0.0
CP008925.1	h6.sal.bam	other	3981450	3981450	0	+	0	1	114	120	0.0
CP008925.1	h6.sal.bam	other	3981451	3981451	0	+	1	1	113	121	1.0
CP008925.1	h6.sal.bam	other	3981452	3981452	0	+	3	2	115	120	3.0
CP008925.1	h6.sal.bam	other	3981453	3981453	0	+	0	3	115	118	0.0
CP008925.1	h6.sal.bam	other	3981454	3981454	0	+	2	0	114	117	2.0
CP008925.1	h6.sal.bam	other	3981455	3981455	0	+	1	3	115	117	1.0
CP008925.1	h6.sal.bam	other	3981456	3981456	0	+	3	1	116	117	3.0
CP008925.1	h6.sal.bam	other	3981457	3981457	0	+	2	1	117	117	2.0
CP008925.1	h6.sal.bam	other	3981458	3981458	0	+	0	1	115	116	0.0
CP008925.1	h6.sal.bam	other	3981459	3981459	0	+	0	2	113	115	0.0
CP008925.1	h6.sal.bam	other	3981460	3981460	0	+	3	1	112	114	3.0
CP008925.1	h6.sal.bam	other	3981461	3981461	0	+	5	1	115	113	5.0
CP008925.1	h6.sal.bam	other	3981462	3981462	0	+	1	0	113	112	1.0
CP008925.1	h6.sal.bam	other	3981463	3981463	0	+	1	0	114	116	1.0
CP008925.1	h6.sal.bam	other	3981464	3981464	0	+	2	1	114	121	2.0
CP008925.1	h6.sal.bam	other	3981465	3981465	0	+	1	3	112	121	1.0
CP008925.1	h6.sal.bam	other	3981466	3981466	0	+	3	1	114	120	3.0
CP008925.1	h6.sal.bam	other	3981467	3981467	0	+	0	0	113	119	0.0
CP008925.1	h6.sal.bam	other	3981468	3981468	0	+	0	1	109	127	0.0
CP008925.1	h6.sal.bam	other	3981469	3981469	0	+	2	0	103	129	2.0
CP008925.1	h6.sal.bam	other	3981470	3981470	0	+	1	2	104	129	1.0
CP008925.1	h6.sal.bam	other	3981471	3981471	0	+	2	1	104	129	2.0
CP008925.1	h6.sal.bam	other	3981472	3981472	0	+	1	0	101	128	1.0
CP008925.1	h6.sal.bam	other	3981473	3981473	0	+	0	5	101	128	0.0
CP008925.1	h6.sal.bam	other	3981474	3981474	0	+	2	4	103	123	2.0
CP008925.1	h6.sal.bam	other	3981475	3981475	0	+	1	1	103	119	1.0
CP008925.1	h6.sal.bam	other	3981476	3981476	0	+	0	4	101	120	0.0
CP008925.1	h6.sal.bam	other	3981477	3981477	0	+	1	0	100	116	1.0
CP008925.1	h6.sal.bam	other	3981478	3981478	0	+	2	1	99	117	2.0
CP008925.1	h6.sal.bam	other	3981479	3981479	0	+	0	2	99	116	0.0
CP008925.1	h6.sal.bam	other	3981480	3981480	0	+	0	1	99	114	0.0
CP008925.1	h6.sal.bam	other	3981481	3981481	0	+	1	0	100	115	1.0
CP008925.1	h6.sal.bam	other	3981482	3981482	0	+	1	0	101	117	1.0
CP008925.1	h6.sal.bam	other	3981483	3981483	0	+	1	1	99	117	1.0
CP008925.1	h6.sal.bam	other	3981484	3981484	0	+	1	0	97	117	1.0
CP008925.1	h6.sal.bam	other	3981485	3981485	0	+	0	0	96	120	0.0
CP008925.1	h6.sal.bam	other	3981486	3981486	0	+	1	2	97	121	1.0
CP008925.1	h6.sal.bam	other	3981487	3981487	0	+	1	0	98	121	1.0
CP008925.1	h6.sal.bam	other	3981488	3981488	0	+	4	0	99	122	4.0
CP008925.1	h6.sal.bam	other	3981489	3981489	0	+	3	0	102	122	3.0
CP008925.1	h6.sal.bam	GTTC	3981490	3981490	3981498	+	0	6	102	123	0.0
CP008925.1	h6.sal.bam	other	3981491	3981491	0	+	1	2	102	118	1.0
CP008925.1	h6.sal.bam	GTTC	3981492	3981492	3981498	+	1	3	103	117	1.0
CP008925.1	h6.sal.bam	other	3981493	3981493	0	+	2	0	104	115	2.0
CP008925.1	h6.sal.bam	other	3981494	3981494	0	+	4	2	108	116	4.0
CP008925.1	h6.sal.bam	other	3981495	3981495	0	+	0	3	104	116	0.0
CP008925.1	h6.sal.bam	other	3981496	3981496	0	+	1	2	105	113	1.0
CP008925.1	h6.sal.bam	other	3981497	3981497	0	+	0	5	103	113	0.0
CP008925.1	h6.sal.bam	other	3981498	3981498	0	+	2	1	105	110	2.0
CP008925.1	h6.sal.bam	other	3981499	3981499	0	+	0	0	105	109	0.0
CP008925.1	h6.sal.bam	other	3981500	3981500	0	+	0	1	103	110	0.0
CP008925.1	h6.sal.bam	other	3981501	3981501	0	+	1	3	103	111	1.0
CP008925.1	h6.sal.bam	other	3981502	3981502	0	+	2	0	103	111	2.0
CP008925.1	h6.sal.bam	other	3981503	3981503	0	+	1	0	101	111	1.0
CP008925.1	h6.sal.bam	other	3981504	3981504	0	+	1	2	100	112	1.0
CP008925.1	h6.sal.bam	other	3981505	3981505	0	+	0	2	97	110	0.0
CP008925.1	h6.sal.bam	other	3981506	3981506	0	+	0	1	96	113	0.0
CP008925.1	h6.sal.bam	GTTC	3981507	3981507	3981498	+	0	5	95	112	0.0
CP008925.1	h6.sal.bam	other	3981508	3981508	0	+	2	5	97	108	2.0
CP008925.1	h6.sal.bam	GTTC	3981509	3981509	3981498	+	10	1	105	103	10.0
CP008925.1	h6.sal.bam	other	3981510	3981510	0	+	0	3	104	102	0.0
CP008925.1	h6.sal.bam	other	3981511	3981511	0	+	3	0	107	105	3.0
CP008925.1	h6.sal.bam	other	3981512	3981512	0	+	1	0	104	106	1.0
CP008925.1	h6.sal.bam	other	3981513	3981513	0	+	2	3	106	106	2.0
CP008925.1	h6.sal.bam	other	3981514	3981514	0	+	0	1	103	106	0.0
CP008925.1	h6.sal.bam	other	3981515	3981515	0	+	1	1	104	105	1.0
CP008925.1	h6.sal.bam	other	3981516	3981516	0	+	1	9	97	110	1.0
CP008925.1	h6.sal.bam	other	3981517	3981517	0	+	1	3	95	102	1.0
CP008925.1	h6.sal.bam	other	3981518	3981518	0	+	1	4	95	101	1.0
CP008925.1	h6.sal.bam	other	3981519	3981519	0	+	0	0	95	100	0.0
CP008925.1	h6.sal.bam	other	3981520	3981520	0	+	1	1	95	101	1.0
CP008925.1	h6.sal.bam	other	3981521	3981521	0	+	4	1	95	100	4.0
CP008925.1	h6.sal.bam	other	3981522	3981522	0	+	0	1	93	99	0.0
CP008925.1	h6.sal.bam	other	3981523	3981523	0	+	1	1	94	100	1.0
CP008925.1	h6.sal.bam	other	3981524	3981524	0	+	0	1	94	101	0.0
CP008925.1	h6.sal.bam	other	3981525	3981525	0	+	0	2	94	100	0.0
CP008925.1	h6.sal.bam	other	3981526	3981526	0	+	0	0	93	98	0.0
CP008925.1	h6.sal.bam	other	3981527	3981527	0	+	2	2	93	98	2.0
CP008925.1	h6.sal.bam	other	3981528	3981528	0	+	1	0	91	96	1.0
CP008925.1	h6.sal.bam	other	3981529	3981529	0	+	1	2	92	96	1.0
CP008925.1	h6.sal.bam	other	3981530	3981530	0	+	1	1	93	97	1.0
CP008925.1	h6.sal.bam	other	3981531	3981531	0	+	3	1	95	96	3.0
CP008925.1	h6.sal.bam	other	3981532	3981532	0	+	1	0	94	99	1.0
CP008925.1	h6.sal.bam	other	3981533	3981533	0	+	1	0	95	100	1.0
CP008925.1	h6.sal.bam	other	3981534	3981534	0	+	1	1	96	102	1.0
CP008925.1	h6.sal.bam	other	3981535	3981535	0	+	2	0	95	101	2.0
CP008925.1	h6.sal.bam	other	3981536	3981536	0	+	3	3	93	101	3.0
CP008925.1	h6.sal.bam	other	3981537	3981537	0	+	0	1	90	104	0.0
CP008925.1	h6.sal.bam	other	3981538	3981538	0	+	0	5	90	103	0.0
CP008925.1	h6.sal.bam	other	3981539	3981539	0	+	4	1	92	99	4.0
CP008925.1	h6.sal.bam	other	3981540	3981540	0	+	1	3	93	98	1.0
CP008925.1	h6.sal.bam	other	3981541	3981541	0	+	1	2	91	95	1.0
CP008925.1	h6.sal.bam	other	3981542	3981542	0	+	2	6	93	93	2.0
CP008925.1	h6.sal.bam	other	3981543	3981543	0	+	0	2	93	91	0.0
CP008925.1	h6.sal.bam	other	3981544	3981544	0	+	4	2	95	91	4.0
CP008925.1	h6.sal.bam	GTTC	3981545	3981545	3981553	+	4	0	98	90	4.0
CP008925.1	h6.sal.bam	other	3981546	3981546	0	+	2	0	98	90	2.0
CP008925.1	h6.sal.bam	GTTC	3981547	3981547	3981553	+	5	0	102	90	5.0
CP008925.1	h6.sal.bam	other	3981548	3981548	0	+	1	1	102	90	1.0
CP008925.1	h6.sal.bam	other	3981549	3981549	0	+	2	0	102	91	2.0
CP008925.1	h6.sal.bam	other	3981550	3981550	0	+	1	1	103	91	1.0
CP008925.1	h6.sal.bam	other	3981551	3981551	0	+	1	0	104	90	1.0
CP008925.1	h6.sal.bam	other	3981552	3981552	0	+	1	1	104	90	1.0
CP008925.1	h6.sal.bam	other	3981553	3981553	0	+	0	0	102	94	0.0
CP008925.1	h6.sal.bam	other	3981554	3981554	0	+	0	0	102	94	0.0
CP008925.1	h6.sal.bam	other	3981555	3981555	0	+	3	2	105	94	3.0
CP008925.1	h6.sal.bam	other	3981556	3981556	0	+	1	2	104	93	1.0
CP008925.1	h6.sal.bam	other	3981557	3981557	0	+	1	0	104	91	1.0
CP008925.1	h6.sal.bam	other	3981558	3981558	0	+	1	1	105	93	1.0
CP008925.1	h6.sal.bam	other	3981559	3981559	0	+	0	3	104	92	0.0
CP008925.1	h6.sal.bam	other	3981560	3981560	0	+	1	1	105	89	1.0
CP008925.1	h6.sal.bam	other	3981561	3981561	0	+	4	2	108	91	4.0
CP008925.1	h6.sal.bam	GTTC	3981562	3981562	3981553	+	2	1	109	91	2.0
CP008925.1	h6.sal.bam	other	3981563	3981563	0	+	1	1	106	94	1.0
CP008925.1	h6.sal.bam	GTTC	3981564	3981564	3981553	+	0	0	103	94	0.0
CP008925.1	h6.sal.bam	other	3981565	3981565	0	+	1	1	104	97	1.0
CP008925.1	h6.sal.bam	other	3981566	3981566	0	+	0	1	101	100	0.0
CP008925.1	h6.sal.bam	other	3981567	3981567	0	+	1	1	102	99	1.0
CP008925.1	h6.sal.bam	other	3981568	3981568	0	+	1	1	102	100	1.0
CP008925.1	h6.sal.bam	other	3981569	3981569	0	+	4	2	102	99	4.0
CP008925.1	h6.sal.bam	other	3981570	3981570	0	+	1	2	103	98	1.0
CP008925.1	h6.sal.bam	other	3981571	3981571	0	+	0	1	102	96	0.0
CP008925.1	h6.sal.bam	other	3981572	3981572	0	+	0	1	101	98	0.0
CP008925.1	h6.sal.bam	other	3981573	3981573	0	+	0	1	100	98	0.0
CP008925.1	h6.sal.bam	other	3981574	3981574	0	+	0	1	100	98	0.0
CP008925.1	h6.sal.bam	other	3981575	3981575	0	+	4	2	103	97	4.0
CP008925.1	h6.sal.bam	other	3981576	3981576	0	+	2	2	104	95	2.0
CP008925.1	h6.sal.bam	other	3981577	3981577	0	+	1	0	104	94	1.0
CP008925.1	h6.sal.bam	other	3981578	3981578	0	+	0	1	103	94	0.0
CP008925.1	h6.sal.bam	other	3981579	3981579	0	+	1	1	103	97	1.0
CP008925.1	h6.sal.bam	other	3981580	3981580	0	+	1	4	104	96	1.0
CP008925.1	h6.sal.bam	other	3981581	3981581	0	+	1	0	104	92	1.0
CP008925.1	h6.sal.bam	other	3981582	3981582	0	+	1	1	102	94	1.0
CP008925.1	h6.sal.bam	other	3981583	3981583	0	+	3	2	105	94	3.0
CP008925.1	h6.sal.bam	other	3981584	3981584	0	+	3	1	96	93	3.0
CP008925.1	h6.sal.bam	other	3981585	3981585	0	+	4	4	100	92	4.0
CP008925.1	h6.sal.bam	other	3981586	3981586	0	+	0	1	100	88	0.0
CP008925.1	h6.sal.bam	other	3981587	3981587	0	+	4	1	102	91	4.0
CP008925.1	h6.sal.bam	other	3981588	3981588	0	+	0	2	102	90	0.0
CP008925.1	h6.sal.bam	other	3981589	3981589	0	+	1	5	103	90	1.0
CP008925.1	h6.sal.bam	other	3981590	3981590	0	+	0	1	102	86	0.0
CP008925.1	h6.sal.bam	other	3981591	3981591	0	+	0	1	101	85	0.0
CP008925.1	h6.sal.bam	other	3981592	3981592	0	+	2	2	101	84	2.0
CP008925.1	h6.sal.bam	other	3981593	3981593	0	+	1	3	102	84	1.0
CP008925.1	h6.sal.bam	other	3981594	3981594	0	+	0	1	102	83	0.0
CP008925.1	h6.sal.bam	other	3981595	3981595	0	+	2	0	103	82	2.0
CP008925.1	h6.sal.bam	other	3981596	3981596	0	+	3	3	102	82	3.0
CP008925.1	h6.sal.bam	other	3981597	3981597	0	+	3	1	105	86	3.0
CP008925.1	h6.sal.bam	other	3981598	3981598	0	+	0	0	104	87	0.0
CP008925.1	h6.sal.bam	GTTC	3981599	3981599	3981607	+	0	0	104	87	0.0
CP008925.1	h6.sal.bam	other	3981600	3981600	0	+	1	0	105	88	1.0
CP008925.1	h6.sal.bam	GTTC	3981601	3981601	3981607	+	0	0	105	88	0.0
CP008925.1	h6.sal.bam	other	3981602	3981602	0	+	2	0	105	88	2.0
CP008925.1	h6.sal.bam	other	3981603	3981603	0	+	4	1	108	90	4.0
CP008925.1	h6.sal.bam	other	3981604	3981604	0	+	0	2	106	89	0.0
CP008925.1	h6.sal.bam	other	3981605	3981605	0	+	2	0	104	90	2.0
CP008925.1	h6.sal.bam	other	3981606	3981606	0	+	2	4	106	90	2.0
CP008925.1	h6.sal.bam	other	3981607	3981607	0	+	2	1	108	86	2.0
CP008925.1	h6.sal.bam	other	3981608	3981608	0	+	2	2	109	86	2.0
CP008925.1	h6.sal.bam	other	3981609	3981609	0	+	1	2	109	86	1.0
CP008925.1	h6.sal.bam	other	3981610	3981610	0	+	1	3	106	88	1.0
CP008925.1	h6.sal.bam	other	3981611	3981611	0	+	0	0	105	85	0.0
CP008925.1	h6.sal.bam	other	3981612	3981612	0	+	0	0	104	85	0.0
CP008925.1	h6.sal.bam	other	3981613	3981613	0	+	0	1	104	89	0.0
CP008925.1	h6.sal.bam	other	3981614	3981614	0	+	1	0	100	88	1.0
CP008925.1	h6.sal.bam	other	3981615	3981615	0	+	1	1	101	88	1.0
CP008925.1	h6.sal.bam	GTTC	3981616	3981616	3981607	+	0	2	99	87	0.0
CP008925.1	h6.sal.bam	other	3981617	3981617	0	+	2	2	98	87	2.0
CP008925.1	h6.sal.bam	GTTC	3981618	3981618	3981607	+	0	2	98	87	0.0
CP008925.1	h6.sal.bam	other	3981619	3981619	0	+	1	1	95	86	1.0
CP008925.1	h6.sal.bam	other	3981620	3981620	0	+	1	1	93	85	1.0
CP008925.1	h6.sal.bam	other	3981621	3981621	0	+	2	1	93	86	2.0
CP008925.1	h6.sal.bam	other	3981622	3981622	0	+	2	1	91	85	2.0
CP008925.1	h6.sal.bam	other	3981623	3981623	0	+	3	1	93	84	3.0
CP008925.1	h6.sal.bam	other	3981624	3981624	0	+	0	0	91	83	0.0
CP008925.1	h6.sal.bam	other	3981625	3981625	0	+	1	1	90	85	1.0
CP008925.1	h6.sal.bam	other	3981626	3981626	0	+	1	0	90	84	1.0
CP008925.1	h6.sal.bam	other	3981627	3981627	0	+	2	2	91	84	2.0
CP008925.1	h6.sal.bam	other	3981628	3981628	0	+	0	0	91	82	0.0
CP008925.1	h6.sal.bam	other	3981629	3981629	0	+	2	1	93	88	2.0
CP008925.1	h6.sal.bam	other	3981630	3981630	0	+	0	0	90	87	0.0
CP008925.1	h6.sal.bam	other	3981631	3981631	0	+	1	0	90	87	1.0
CP008925.1	h6.sal.bam	other	3981632	3981632	0	+	1	2	90	91	1.0
CP008925.1	h6.sal.bam	other	3981633	3981633	0	+	2	1	91	89	2.0
CP008925.1	h6.sal.bam	other	3981634	3981634	0	+	3	0	93	88	3.0
CP008925.1	h6.sal.bam	other	3981635	3981635	0	+	0	3	92	88	0.0
CP008925.1	h6.sal.bam	other	3981636	3981636	0	+	1	2	90	87	1.0
CP008925.1	h6.sal.bam	other	3981637	3981637	0	+	0	4	88	87	0.0
CP008925.1	h6.sal.bam	other	3981638	3981638	0	+	0	2	88	83	0.0
CP008925.1	h6.sal.bam	other	3981639	3981639	0	+	0	3	88	81	0.0
CP008925.1	h6.sal.bam	other	3981640	3981640	0	+	1	1	88	110	1.0
CP008925.1	h6.sal.bam	other	3981641	3981641	0	+	2	2	90	110	2.0
CP008925.1	h6.sal.bam	other	3981642	3981642	0	+	7	0	96	108	7.0
CP008925.1	h6.sal.bam	other	3981643	3981643	0	+	2	1	96	108	2.0
CP008925.1	h6.sal.bam	other	3981644	3981644	0	+	0	1	94	108	0.0
CP008925.1	h6.sal.bam	other	3981645	3981645	0	+	4	1	97	108	4.0
CP008925.1	h6.sal.bam	other	3981646	3981646	0	+	2	2	99	107	2.0
CP008925.1	h6.sal.bam	other	3981647	3981647	0	+	2	2	101	105	2.0
CP008925.1	h6.sal.bam	other	3981648	3981648	0	+	0	1	101	103	0.0
CP008925.1	h6.sal.bam	other	3981649	3981649	0	+	0	1	100	102	0.0
CP008925.1	h6.sal.bam	other	3981650	3981650	0	+	2	2	98	101	2.0
CP008925.1	h6.sal.bam	other	3981651	3981651	0	+	1	1	98	104	1.0
CP008925.1	h6.sal.bam	other	3981652	3981652	0	+	0	0	97	106	0.0
CP008925.1	h6.sal.bam	other	3981653	3981653	0	+	0	0	97	106	0.0
CP008925.1	h6.sal.bam	other	3981654	3981654	0	+	0	0	96	106	0.0
CP008925.1	h6.sal.bam	other	3981655	3981655	0	+	2	2	97	106	2.0
CP008925.1	h6.sal.bam	other	3981656	3981656	0	+	3	0	98	107	3.0
CP008925.1	h6.sal.bam	other	3981657	3981657	0	+	1	1	96	157	1.0
CP008925.1	h6.sal.bam	other	3981658	3981658	0	+	1	1	90	156	1.0
CP008925.1	h6.sal.bam	other	3981659	3981659	0	+	2	0	92	155	2.0
CP008925.1	h6.sal.bam	other	3981660	3981660	0	+	0	1	92	155	0.0
CP008925.1	h6.sal.bam	other	3981661	3981661	0	+	2	3	94	159	2.0
CP008925.1	h6.sal.bam	other	3981662	3981662	0	+	0	1	90	158	0.0
CP008925.1	h6.sal.bam	other	3981663	3981663	0	+	2	1	92	157	2.0
CP008925.1	h6.sal.bam	other	3981664	3981664	0	+	2	1	93	158	2.0
CP008925.1	h6.sal.bam	other	3981665	3981665	0	+	0	0	93	158	0.0
CP008925.1	h6.sal.bam	other	3981666	3981666	0	+	2	0	93	158	2.0
CP008925.1	h6.sal.bam	other	3981667	3981667	0	+	2	2	94	158	2.0
CP008925.1	h6.sal.bam	other	3981668	3981668	0	+	3	2	97	156	3.0
CP008925.1	h6.sal.bam	other	3981669	3981669	0	+	1	6	97	157	1.0
CP008925.1	h6.sal.bam	other	3981670	3981670	0	+	2	1	98	151	2.0
CP008925.1	h6.sal.bam	other	3981671	3981671	0	+	4	0	99	150	4.0
CP008925.1	h6.sal.bam	other	3981672	3981672	0	+	1	2	97	150	1.0
CP008925.1	h6.sal.bam	other	3981673	3981673	0	+	2	0	99	148	2.0
CP008925.1	h6.sal.bam	other	3981674	3981674	0	+	1	2	100	149	1.0
CP008925.1	h6.sal.bam	other	3981675	3981675	0	+	3	0	102	147	3.0
CP008925.1	h6.sal.bam	other	3981676	3981676	0	+	0	0	102	147	0.0
CP008925.1	h6.sal.bam	other	3981677	3981677	0	+	0	2	100	147	0.0
CP008925.1	h6.sal.bam	other	3981678	3981678	0	+	2	2	98	149	2.0
CP008925.1	h6.sal.bam	other	3981679	3981679	0	+	1	0	99	148	1.0
CP008925.1	h6.sal.bam	other	3981680	3981680	0	+	3	0	99	148	3.0
CP008925.1	h6.sal.bam	other	3981681	3981681	0	+	1	1	99	149	1.0
CP008925.1	h6.sal.bam	other	3981682	3981682	0	+	0	2	97	157	0.0
CP008925.1	h6.sal.bam	other	3981683	3981683	0	+	0	2	95	155	0.0
CP008925.1	h6.sal.bam	other	3981684	3981684	0	+	2	1	96	153	2.0
CP008925.1	h6.sal.bam	other	3981685	3981685	0	+	4	3	99	153	4.0
CP008925.1	h6.sal.bam	other	3981686	3981686	0	+	1	0	100	150	1.0
CP008925.1	h6.sal.bam	other	3981687	3981687	0	+	1	1	101	153	1.0
CP008925.1	h6.sal.bam	other	3981688	3981688	0	+	1	0	102	152	1.0
CP008925.1	h6.sal.bam	other	3981689	3981689	0	+	2	0	100	152	2.0
CP008925.1	h6.sal.bam	other	3981690	3981690	0	+	0	1	100	160	0.0
CP008925.1	h6.sal.bam	other	3981691	3981691	0	+	1	1	101	159	1.0
CP008925.1	h6.sal.bam	other	3981692	3981692	0	+	0	2	101	158	0.0
CP008925.1	h6.sal.bam	other	3981693	3981693	0	+	1	1	102	158	1.0
CP008925.1	h6.sal.bam	other	3981694	3981694	0	+	2	0	102	160	2.0
CP008925.1	h6.sal.bam	other	3981695	3981695	0	+	1	2	103	161	1.0
CP008925.1	h6.sal.bam	other	3981696	3981696	0	+	1	0	102	159	1.0
CP008925.1	h6.sal.bam	other	3981697	3981697	0	+	0	1	100	159	0.0
CP008925.1	h6.sal.bam	other	3981698	3981698	0	+	0	1	97	161	0.0
CP008925.1	h6.sal.bam	other	3981699	3981699	0	+	1	0	97	161	1.0
CP008925.1	h6.sal.bam	other	3981700	3981700	0	+	1	0	95	163	1.0
CP008925.1	h6.sal.bam	other	3981701	3981701	0	+	2	1	97	165	2.0
CP008925.1	h6.sal.bam	other	3981702	3981702	0	+	1	4	96	164	1.0
CP008925.1	h6.sal.bam	other	3981703	3981703	0	+	1	1	97	162	1.0
CP008925.1	h6.sal.bam	other	3981704	3981704	0	+	1	0	98	162	1.0
CP008925.1	h6.sal.bam	other	3981705	3981705	0	+	0	1	97	163	0.0
CP008925.1	h6.sal.bam	other	3981706	3981706	0	+	1	3	98	162	1.0
CP008925.1	h6.sal.bam	other	3981707	3981707	0	+	2	0	97	161	2.0
CP008925.1	h6.sal.bam	other	3981708	3981708	0	+	1	2	98	163	1.0
CP008925.1	h6.sal.bam	other	3981709	3981709	0	+	1	0	96	162	1.0
CP008925.1	h6.sal.bam	other	3981710	3981710	0	+	2	2	97	162	2.0
CP008925.1	h6.sal.bam	other	3981711	3981711	0	+	0	0	96	160	0.0
CP008925.1	h6.sal.bam	other	3981712	3981712	0	+	3	0	99	160	3.0
CP008925.1	h6.sal.bam	other	3981713	3981713	0	+	1	0	100	160	1.0
CP008925.1	h6.sal.bam	GTTC	3981714	3981714	3981722	+	2	34	101	160	2.0
CP008925.1	h6.sal.bam	other	3981715	3981715	0	+	3	0	103	129	3.0
CP008925.1	h6.sal.bam	GTTC	3981716	3981716	3981722	+	35	0	136	129	35.0
CP008925.1	h6.sal.bam	other	3981717	3981717	0	+	0	1	130	129	0.0
CP008925.1	h6.sal.bam	other	3981718	3981718	0	+	2	0	130	129	2.0
CP008925.1	h6.sal.bam	other	3981719	3981719	0	+	1	0	131	132	1.0
CP008925.1	h6.sal.bam	other	3981720	3981720	0	+	1	0	128	132	1.0
CP008925.1	h6.sal.bam	other	3981721	3981721	0	+	0	2	126	132	0.0
CP008925.1	h6.sal.bam	other	3981722	3981722	0	+	0	1	124	135	0.0
CP008925.1	h6.sal.bam	other	3981723	3981723	0	+	3	1	127	134	3.0
CP008925.1	h6.sal.bam	other	3981724	3981724	0	+	0	1	127	135	0.0
CP008925.1	h6.sal.bam	other	3981725	3981725	0	+	1	1	125	134	1.0
CP008925.1	h6.sal.bam	other	3981726	3981726	0	+	1	3	126	133	1.0
CP008925.1	h6.sal.bam	other	3981727	3981727	0	+	0	0	126	137	0.0
CP008925.1	h6.sal.bam	other	3981728	3981728	0	+	0	0	126	142	0.0
CP008925.1	h6.sal.bam	other	3981729	3981729	0	+	2	0	128	142	2.0
CP008925.1	h6.sal.bam	other	3981730	3981730	0	+	1	3	127	143	1.0
CP008925.1	h6.sal.bam	GTTC	3981731	3981731	3981722	+	2	54	125	140	2.0
CP008925.1	h6.sal.bam	other	3981732	3981732	0	+	1	0	122	87	1.0
CP008925.1	h6.sal.bam	GTTC	3981733	3981733	3981722	+	82	0	204	87	82.0
CP008925.1	h6.sal.bam	other	3981734	3981734	0	+	2	2	206	87	2.0
CP008925.1	h6.sal.bam	other	3981735	3981735	0	+	3	2	207	89	3.0
CP008925.1	h6.sal.bam	other	3981736	3981736	0	+	3	1	210	89	3.0
CP008925.1	h6.sal.bam	other	3981737	3981737	0	+	2	0	212	88	2.0
CP008925.1	h6.sal.bam	other	3981738	3981738	0	+	1	1	212	91	1.0
CP008925.1	h6.sal.bam	other	3981739	3981739	0	+	3	1	213	97	3.0
CP008925.1	h6.sal.bam	other	3981740	3981740	0	+	1	0	212	98	1.0
CP008925.1	h6.sal.bam	other	3981741	3981741	0	+	2	0	210	99	2.0
CP008925.1	h6.sal.bam	other	3981742	3981742	0	+	2	2	212	100	2.0
CP008925.1	h6.sal.bam	other	3981743	3981743	0	+	4	1	216	98	4.0
CP008925.1	h6.sal.bam	other	3981744	3981744	0	+	0	0	215	98	0.0
CP008925.1	h6.sal.bam	other	3981745	3981745	0	+	0	0	213	105	0.0
CP008925.1	h6.sal.bam	other	3981746	3981746	0	+	1	0	210	105	1.0
CP008925.1	h6.sal.bam	other	3981747	3981747	0	+	1	0	210	105	1.0
CP008925.1	h6.sal.bam	other	3981748	3981748	0	+	0	1	208	105	0.0
CP008925.1	h6.sal.bam	other	3981749	3981749	0	+	0	1	207	104	0.0
CP008925.1	h6.sal.bam	other	3981750	3981750	0	+	1	1	204	103	1.0
CP008925.1	h6.sal.bam	other	3981751	3981751	0	+	1	1	205	105	1.0
CP008925.1	h6.sal.bam	other	3981752	3981752	0	+	1	1	206	104	1.0
CP008925.1	h6.sal.bam	other	3981753	3981753	0	+	3	1	204	104	3.0
CP008925.1	h6.sal.bam	other	3981754	3981754	0	+	0	1	204	103	0.0
CP008925.1	h6.sal.bam	other	3981755	3981755	0	+	1	5	203	102	1.0
CP008925.1	h6.sal.bam	other	3981756	3981756	0	+	1	3	204	97	1.0
CP008925.1	h6.sal.bam	other	3981757	3981757	0	+	3	0	207	101	3.0
CP008925.1	h6.sal.bam	other	3981758	3981758	0	+	0	0	207	103	0.0
CP008925.1	h6.sal.bam	other	3981759	3981759	0	+	0	1	204	103	0.0
CP008925.1	h6.sal.bam	other	3981760	3981760	0	+	3	0	205	103	3.0
CP008925.1	h6.sal.bam	other	3981761	3981761	0	+	0	3	204	103	0.0
CP008925.1	h6.sal.bam	other	3981762	3981762	0	+	1	0	204	100	1.0
CP008925.1	h6.sal.bam	other	3981763	3981763	0	+	1	0	204	106	1.0
CP008925.1	h6.sal.bam	GTTC	3981764	3981764	3981772	+	3	8	205	107	3.0
CP008925.1	h6.sal.bam	other	3981765	3981765	0	+	2	0	207	99	2.0
CP008925.1	h6.sal.bam	GTTC	3981766	3981766	3981772	+	6	0	212	101	6.0
CP008925.1	h6.sal.bam	other	3981767	3981767	0	+	1	3	211	101	1.0
CP008925.1	h6.sal.bam	other	3981768	3981768	0	+	2	2	213	98	2.0
CP008925.1	h6.sal.bam	other	3981769	3981769	0	+	1	1	212	96	1.0
CP008925.1	h6.sal.bam	other	3981770	3981770	0	+	1	1	212	95	1.0
CP008925.1	h6.sal.bam	other	3981771	3981771	0	+	0	2	211	98	0.0
CP008925.1	h6.sal.bam	other	3981772	3981772	0	+	3	1	214	98	3.0
CP008925.1	h6.sal.bam	other	3981773	3981773	0	+	4	0	218	97	4.0
CP008925.1	h6.sal.bam	other	3981774	3981774	0	+	1	1	218	99	1.0
CP008925.1	h6.sal.bam	other	3981775	3981775	0	+	0	2	217	98	0.0
CP008925.1	h6.sal.bam	other	3981776	3981776	0	+	2	0	218	96	2.0
CP008925.1	h6.sal.bam	other	3981777	3981777	0	+	1	2	218	101	1.0
CP008925.1	h6.sal.bam	other	3981778	3981778	0	+	1	1	218	99	1.0
CP008925.1	h6.sal.bam	other	3981779	3981779	0	+	1	1	217	101	1.0
CP008925.1	h6.sal.bam	other	3981780	3981780	0	+	0	1	216	102	0.0
CP008925.1	h6.sal.bam	GTTC	3981781	3981781	3981772	+	2	1	218	101	2.0
CP008925.1	h6.sal.bam	other	3981782	3981782	0	+	0	2	217	100	0.0
CP008925.1	h6.sal.bam	GTTC	3981783	3981783	3981772	+	1	1	217	100	1.0
CP008925.1	h6.sal.bam	other	3981784	3981784	0	+	0	0	216	100	0.0
CP008925.1	h6.sal.bam	other	3981785	3981785	0	+	0	0	214	104	0.0
CP008925.1	h6.sal.bam	other	3981786	3981786	0	+	2	0	216	104	2.0
CP008925.1	h6.sal.bam	other	3981787	3981787	0	+	2	0	214	106	2.0
CP008925.1	h6.sal.bam	other	3981788	3981788	0	+	0	1	208	108	0.0
CP008925.1	h6.sal.bam	other	3981789	3981789	0	+	1	2	209	108	1.0
CP008925.1	h6.sal.bam	other	3981790	3981790	0	+	0	0	209	106	0.0
CP008925.1	h6.sal.bam	other	3981791	3981791	0	+	0	1	174	107	0.0
CP008925.1	h6.sal.bam	other	3981792	3981792	0	+	0	3	172	106	0.0
CP008925.1	h6.sal.bam	other	3981793	3981793	0	+	1	0	173	104	1.0
CP008925.1	h6.sal.bam	other	3981794	3981794	0	+	4	1	176	105	4.0
CP008925.1	h6.sal.bam	other	3981795	3981795	0	+	0	2	175	105	0.0
CP008925.1	h6.sal.bam	other	3981796	3981796	0	+	4	2	179	104	4.0
CP008925.1	h6.sal.bam	other	3981797	3981797	0	+	1	2	176	103	1.0
CP008925.1	h6.sal.bam	other	3981798	3981798	0	+	0	2	176	101	0.0
CP008925.1	h6.sal.bam	other	3981799	3981799	0	+	3	3	178	101	3.0
CP008925.1	h6.sal.bam	other	3981800	3981800	0	+	0	0	177	98	0.0
CP008925.1	h6.sal.bam	other	3981801	3981801	0	+	0	2	176	98	0.0
CP008925.1	h6.sal.bam	other	3981802	3981802	0	+	4	5	180	96	4.0
CP008925.1	h6.sal.bam	other	3981803	3981803	0	+	0	0	179	91	0.0
CP008925.1	h6.sal.bam	other	3981804	3981804	0	+	1	1	176	91	1.0
CP008925.1	h6.sal.bam	other	3981805	3981805	0	+	3	0	179	90	3.0
CP008925.1	h6.sal.bam	other	3981806	3981806	0	+	0	2	174	90	0.0
CP008925.1	h6.sal.bam	other	3981807	3981807	0	+	0	0	156	88	0.0
CP008925.1	h6.sal.bam	other	3981808	3981808	0	+	2	0	98	99	2.0
CP008925.1	h6.sal.bam	other	3981809	3981809	0	+	2	4	99	99	2.0
CP008925.1	h6.sal.bam	other	3981810	3981810	0	+	0	2	95	101	0.0
CP008925.1	h6.sal.bam	other	3981811	3981811	0	+	3	4	98	99	3.0
CP008925.1	h6.sal.bam	other	3981812	3981812	0	+	0	0	96	102	0.0
CP008925.1	h6.sal.bam	other	3981813	3981813	0	+	1	6	96	102	1.0
CP008925.1	h6.sal.bam	other	3981814	3981814	0	+	0	3	93	96	0.0
CP008925.1	h6.sal.bam	other	3981815	3981815	0	+	6	0	96	96	6.0
CP008925.1	h6.sal.bam	other	3981816	3981816	0	+	1	1	97	98	1.0
CP008925.1	h6.sal.bam	other	3981817	3981817	0	+	1	1	96	97	1.0
CP008925.1	h6.sal.bam	other	3981818	3981818	0	+	1	4	93	96	1.0
CP008925.1	h6.sal.bam	other	3981819	3981819	0	+	1	3	94	94	1.0
CP008925.1	h6.sal.bam	other	3981820	3981820	0	+	1	0	94	94	1.0
CP008925.1	h6.sal.bam	other	3981821	3981821	0	+	2	0	96	94	2.0
CP008925.1	h6.sal.bam	other	3981822	3981822	0	+	2	1	97	94	2.0
CP008925.1	h6.sal.bam	other	3981823	3981823	0	+	2	0	99	99	2.0
CP008925.1	h6.sal.bam	other	3981824	3981824	0	+	0	1	98	104	0.0
CP008925.1	h6.sal.bam	other	3981825	3981825	0	+	0	0	93	103	0.0
CP008925.1	h6.sal.bam	other	3981826	3981826	0	+	0	1	93	104	0.0
CP008925.1	h6.sal.bam	other	3981827	3981827	0	+	1	5	94	104	1.0
CP008925.1	h6.sal.bam	other	3981828	3981828	0	+	1	2	95	99	1.0
CP008925.1	h6.sal.bam	other	3981829	3981829	0	+	0	0	95	98	0.0
CP008925.1	h6.sal.bam	other	3981830	3981830	0	+	3	0	97	98	3.0
CP008925.1	h6.sal.bam	other	3981831	3981831	0	+	2	0	95	102	2.0
CP008925.1	h6.sal.bam	other	3981832	3981832	0	+	2	2	97	102	2.0
CP008925.1	h6.sal.bam	other	3981833	3981833	0	+	0	1	97	100	0.0
CP008925.1	h6.sal.bam	other	3981834	3981834	0	+	3	0	96	101	3.0
CP008925.1	h6.sal.bam	other	3981835	3981835	0	+	0	0	96	101	0.0
CP008925.1	h6.sal.bam	other	3981836	3981836	0	+	0	3	96	104	0.0
CP008925.1	h6.sal.bam	other	3981837	3981837	0	+	2	4	97	101	2.0
CP008925.1	h6.sal.bam	other	3981838	3981838	0	+	0	1	95	97	0.0
CP008925.1	h6.sal.bam	other	3981839	3981839	0	+	0	2	93	98	0.0
CP008925.1	h6.sal.bam	other	3981840	3981840	0	+	0	0	91	98	0.0
CP008925.1	h6.sal.bam	other	3981841	3981841	0	+	2	0	87	98	2.0
CP008925.1	h6.sal.bam	other	3981842	3981842	0	+	2	0	88	102	2.0
CP008925.1	h6.sal.bam	other	3981843	3981843	0	+	0	0	86	102	0.0
CP008925.1	h6.sal.bam	other	3981844	3981844	0	+	0	0	86	102	0.0
CP008925.1	h6.sal.bam	other	3981845	3981845	0	+	3	3	88	103	3.0
CP008925.1	h6.sal.bam	other	3981846	3981846	0	+	1	2	89	102	1.0
CP008925.1	h6.sal.bam	other	3981847	3981847	0	+	0	3	86	102	0.0
CP008925.1	h6.sal.bam	other	3981848	3981848	0	+	1	0	83	101	1.0
CP008925.1	h6.sal.bam	other	3981849	3981849	0	+	4	1	86	101	4.0
CP008925.1	h6.sal.bam	other	3981850	3981850	0	+	1	3	87	100	1.0
CP008925.1	h6.sal.bam	other	3981851	3981851	0	+	3	0	88	97	3.0
CP008925.1	h6.sal.bam	other	3981852	3981852	0	+	7	2	94	97	7.0
CP008925.1	h6.sal.bam	other	3981853	3981853	0	+	2	1	95	102	2.0
CP008925.1	h6.sal.bam	other	3981854	3981854	0	+	2	2	96	101	2.0
CP008925.1	h6.sal.bam	other	3981855	3981855	0	+	2	2	98	99	2.0
CP008925.1	h6.sal.bam	other	3981856	3981856	0	+	2	1	98	99	2.0
CP008925.1	h6.sal.bam	other	3981857	3981857	0	+	4	1	101	99	4.0
CP008925.1	h6.sal.bam	other	3981858	3981858	0	+	4	4	105	103	4.0
CP008925.1	h6.sal.bam	other	3981859	3981859	0	+	1	0	105	99	1.0
CP008925.1	h6.sal.bam	other	3981860	3981860	0	+	7	1	109	103	7.0
CP008925.1	h6.sal.bam	other	3981861	3981861	0	+	0	1	109	102	0.0
CP008925.1	h6.sal.bam	other	3981862	3981862	0	+	4	2	112	102	4.0
CP008925.1	h6.sal.bam	other	3981863	3981863	0	+	1	1	112	102	1.0
CP008925.1	h6.sal.bam	other	3981864	3981864	0	+	0	0	112	101	0.0
CP008925.1	h6.sal.bam	other	3981865	3981865	0	+	2	1	114	102	2.0
CP008925.1	h6.sal.bam	other	3981866	3981866	0	+	0	0	114	103	0.0
CP008925.1	h6.sal.bam	other	3981867	3981867	0	+	1	1	114	103	1.0
CP008925.1	h6.sal.bam	other	3981868	3981868	0	+	2	0	115	102	2.0
CP008925.1	h6.sal.bam	other	3981869	3981869	0	+	1	1	113	104	1.0
CP008925.1	h6.sal.bam	other	3981870	3981870	0	+	2	2	115	103	2.0
CP008925.1	h6.sal.bam	other	3981871	3981871	0	+	1	0	112	102	1.0
CP008925.1	h6.sal.bam	other	3981872	3981872	0	+	4	1	115	102	4.0
CP008925.1	h6.sal.bam	other	3981873	3981873	0	+	0	2	114	101	0.0
CP008925.1	h6.sal.bam	other	3981874	3981874	0	+	0	0	111	99	0.0
CP008925.1	h6.sal.bam	other	3981875	3981875	0	+	1	0	112	100	1.0
CP008925.1	h6.sal.bam	other	3981876	3981876	0	+	1	0	110	102	1.0
CP008925.1	h6.sal.bam	other	3981877	3981877	0	+	0	3	110	102	0.0
CP008925.1	h6.sal.bam	other	3981878	3981878	0	+	2	2	111	101	2.0
CP008925.1	h6.sal.bam	other	3981879	3981879	0	+	0	2	108	102	0.0
CP008925.1	h6.sal.bam	other	3981880	3981880	0	+	1	3	109	102	1.0
CP008925.1	h6.sal.bam	other	3981881	3981881	0	+	3	1	112	101	3.0
CP008925.1	h6.sal.bam	other	3981882	3981882	0	+	0	1	112	100	0.0
CP008925.1	h6.sal.bam	other	3981883	3981883	0	+	1	3	111	103	1.0
CP008925.1	h6.sal.bam	other	3981884	3981884	0	+	3	1	112	101	3.0
CP008925.1	h6.sal.bam	other	3981885	3981885	0	+	1	2	113	100	1.0
CP008925.1	h6.sal.bam	other	3981886	3981886	0	+	0	5	110	98	0.0
CP008925.1	h6.sal.bam	other	3981887	3981887	0	+	2	1	112	95	2.0
CP008925.1	h6.sal.bam	other	3981888	3981888	0	+	2	1	114	94	2.0
CP008925.1	h6.sal.bam	other	3981889	3981889	0	+	2	1	116	93	2.0
CP008925.1	h6.sal.bam	other	3981890	3981890	0	+	0	2	109	94	0.0
CP008925.1	h6.sal.bam	other	3981891	3981891	0	+	2	1	111	92	2.0
CP008925.1	h6.sal.bam	other	3981892	3981892	0	+	0	1	110	94	0.0
CP008925.1	h6.sal.bam	other	3981893	3981893	0	+	2	3	111	93	2.0
CP008925.1	h6.sal.bam	other	3981894	3981894	0	+	0	0	110	90	0.0
CP008925.1	h6.sal.bam	other	3981895	3981895	0	+	1	5	110	95	1.0
CP008925.1	h6.sal.bam	other	3981896	3981896	0	+	1	0	109	90	1.0
CP008925.1	h6.sal.bam	other	3981897	3981897	0	+	1	1	108	92	1.0
CP008925.1	h6.sal.bam	other	3981898	3981898	0	+	0	6	106	91	0.0
CP008925.1	h6.sal.bam	other	3981899	3981899	0	+	2	0	108	86	2.0
CP008925.1	h6.sal.bam	other	3981900	3981900	0	+	4	1	112	88	4.0
CP008925.1	h6.sal.bam	other	3981901	3981901	0	+	3	1	115	87	3.0
CP008925.1	h6.sal.bam	other	3981902	3981902	0	+	1	0	114	87	1.0
CP008925.1	h6.sal.bam	other	3981903	3981903	0	+	4	1	118	87	4.0
CP008925.1	h6.sal.bam	other	3981904	3981904	0	+	1	0	119	86	1.0
CP008925.1	h6.sal.bam	other	3981905	3981905	0	+	1	4	117	88	1.0
CP008925.1	h6.sal.bam	other	3981906	3981906	0	+	0	0	115	84	0.0
CP008925.1	h6.sal.bam	other	3981907	3981907	0	+	1	0	114	84	1.0
CP008925.1	h6.sal.bam	other	3981908	3981908	0	+	1	2	114	84	1.0
CP008925.1	h6.sal.bam	other	3981909	3981909	0	+	0	0	112	90	0.0
CP008925.1	h6.sal.bam	other	3981910	3981910	0	+	0	3	112	93	0.0
CP008925.1	h6.sal.bam	other	3981911	3981911	0	+	0	0	112	91	0.0
CP008925.1	h6.sal.bam	other	3981912	3981912	0	+	1	2	111	91	1.0
CP008925.1	h6.sal.bam	other	3981913	3981913	0	+	0	1	111	89	0.0
CP008925.1	h6.sal.bam	other	3981914	3981914	0	+	1	0	112	90	1.0
CP008925.1	h6.sal.bam	GAAC	3981915	3981915	3981923	+	2	3	114	92	2.0
CP008925.1	h6.sal.bam	other	3981916	3981916	0	+	0	1	112	92	0.0
CP008925.1	h6.sal.bam	GAAC	3981917	3981917	3981923	+	0	0	109	91	0.0
CP008925.1	h6.sal.bam	other	3981918	3981918	0	+	2	1	111	91	2.0
CP008925.1	h6.sal.bam	other	3981919	3981919	0	+	4	0	112	93	4.0
CP008925.1	h6.sal.bam	other	3981920	3981920	0	+	1	2	113	93	1.0
CP008925.1	h6.sal.bam	other	3981921	3981921	0	+	3	2	115	92	3.0
CP008925.1	h6.sal.bam	other	3981922	3981922	0	+	1	2	116	90	1.0
CP008925.1	h6.sal.bam	other	3981923	3981923	0	+	0	2	115	89	0.0
CP008925.1	h6.sal.bam	other	3981924	3981924	0	+	3	1	113	87	3.0
CP008925.1	h6.sal.bam	other	3981925	3981925	0	+	0	2	110	86	0.0
CP008925.1	h6.sal.bam	other	3981926	3981926	0	+	0	1	110	84	0.0
CP008925.1	h6.sal.bam	other	3981927	3981927	0	+	1	1	103	85	1.0
CP008925.1	h6.sal.bam	other	3981928	3981928	0	+	0	0	102	84	0.0
CP008925.1	h6.sal.bam	other	3981929	3981929	0	+	2	0	100	85	2.0
CP008925.1	h6.sal.bam	other	3981930	3981930	0	+	3	3	103	85	3.0
CP008925.1	h6.sal.bam	other	3981931	3981931	0	+	1	1	101	83	1.0
CP008925.1	h6.sal.bam	GAAC	3981932	3981932	3981923	+	0	4	96	83	0.0
CP008925.1	h6.sal.bam	other	3981933	3981933	0	+	0	2	92	80	0.0
CP008925.1	h6.sal.bam	GAAC	3981934	3981934	3981923	+	1	2	93	79	1.0
CP008925.1	h6.sal.bam	other	3981935	3981935	0	+	1	0	88	78	1.0
CP008925.1	h6.sal.bam	other	3981936	3981936	0	+	2	1	90	79	2.0
CP008925.1	h6.sal.bam	other	3981937	3981937	0	+	0	2	86	78	0.0
CP008925.1	h6.sal.bam	other	3981938	3981938	0	+	2	1	87	77	2.0
CP008925.1	h6.sal.bam	other	3981939	3981939	0	+	0	1	85	76	0.0
CP008925.1	h6.sal.bam	other	3981940	3981940	0	+	2	1	87	76	2.0
CP008925.1	h6.sal.bam	other	3981941	3981941	0	+	0	0	86	77	0.0
CP008925.1	h6.sal.bam	other	3981942	3981942	0	+	1	0	85	78	1.0
CP008925.1	h6.sal.bam	other	3981943	3981943	0	+	0	2	82	79	0.0
CP008925.1	h6.sal.bam	other	3981944	3981944	0	+	0	1	81	78	0.0
CP008925.1	h6.sal.bam	other	3981945	3981945	0	+	2	0	83	81	2.0
CP008925.1	h6.sal.bam	other	3981946	3981946	0	+	2	0	84	83	2.0
CP008925.1	h6.sal.bam	other	3981947	3981947	0	+	2	0	82	83	2.0
CP008925.1	h6.sal.bam	other	3981948	3981948	0	+	3	1	85	83	3.0
CP008925.1	h6.sal.bam	other	3981949	3981949	0	+	2	2	87	156	2.0
CP008925.1	h6.sal.bam	other	3981950	3981950	0	+	3	0	89	156	3.0
CP008925.1	h6.sal.bam	other	3981951	3981951	0	+	0	1	89	156	0.0
CP008925.1	h6.sal.bam	other	3981952	3981952	0	+	6	1	95	160	6.0
CP008925.1	h6.sal.bam	other	3981953	3981953	0	+	4	4	97	160	4.0
CP008925.1	h6.sal.bam	other	3981954	3981954	0	+	0	3	97	156	0.0
CP008925.1	h6.sal.bam	other	3981955	3981955	0	+	1	0	98	154	1.0
CP008925.1	h6.sal.bam	other	3981956	3981956	0	+	5	4	100	155	5.0
CP008925.1	h6.sal.bam	other	3981957	3981957	0	+	0	1	100	151	0.0
CP008925.1	h6.sal.bam	other	3981958	3981958	0	+	2	1	101	154	2.0
CP008925.1	h6.sal.bam	other	3981959	3981959	0	+	1	0	99	157	1.0
CP008925.1	h6.sal.bam	other	3981960	3981960	0	+	1	0	99	157	1.0
CP008925.1	h6.sal.bam	other	3981961	3981961	0	+	2	1	100	157	2.0
CP008925.1	h6.sal.bam	other	3981962	3981962	0	+	0	1	98	156	0.0
CP008925.1	h6.sal.bam	other	3981963	3981963	0	+	0	0	97	157	0.0
CP008925.1	h6.sal.bam	other	3981964	3981964	0	+	1	1	96	157	1.0
CP008925.1	h6.sal.bam	other	3981965	3981965	0	+	0	2	96	156	0.0
CP008925.1	h6.sal.bam	other	3981966	3981966	0	+	2	1	96	155	2.0
CP008925.1	h6.sal.bam	other	3981967	3981967	0	+	2	2	98	248	2.0
CP008925.1	h6.sal.bam	other	3981968	3981968	0	+	1	2	97	248	1.0
CP008925.1	h6.sal.bam	other	3981969	3981969	0	+	0	1	97	247	0.0
CP008925.1	h6.sal.bam	other	3981970	3981970	0	+	0	0	96	246	0.0
CP008925.1	h6.sal.bam	other	3981971	3981971	0	+	2	2	97	246	2.0
CP008925.1	h6.sal.bam	other	3981972	3981972	0	+	0	0	96	244	0.0
CP008925.1	h6.sal.bam	other	3981973	3981973	0	+	0	1	96	245	0.0
CP008925.1	h6.sal.bam	other	3981974	3981974	0	+	0	2	94	246	0.0
CP008925.1	h6.sal.bam	other	3981975	3981975	0	+	1	1	91	246	1.0
CP008925.1	h6.sal.bam	other	3981976	3981976	0	+	2	0	90	245	2.0
CP008925.1	h6.sal.bam	other	3981977	3981977	0	+	0	0	89	246	0.0
CP008925.1	h6.sal.bam	other	3981978	3981978	0	+	0	2	85	246	0.0
CP008925.1	h6.sal.bam	other	3981979	3981979	0	+	0	0	83	245	0.0
CP008925.1	h6.sal.bam	other	3981980	3981980	0	+	0	3	83	245	0.0
CP008925.1	h6.sal.bam	other	3981981	3981981	0	+	0	2	83	242	0.0
CP008925.1	h6.sal.bam	other	3981982	3981982	0	+	0	1	82	244	0.0
CP008925.1	h6.sal.bam	other	3981983	3981983	0	+	0	3	81	244	0.0
CP008925.1	h6.sal.bam	other	3981984	3981984	0	+	1	2	82	242	1.0
CP008925.1	h6.sal.bam	other	3981985	3981985	0	+	1	1	83	240	1.0
CP008925.1	h6.sal.bam	other	3981986	3981986	0	+	0	0	83	239	0.0
CP008925.1	h6.sal.bam	other	3981987	3981987	0	+	1	0	83	239	1.0
CP008925.1	h6.sal.bam	other	3981988	3981988	0	+	4	2	86	240	4.0
CP008925.1	h6.sal.bam	other	3981989	3981989	0	+	1	3	87	238	1.0
CP008925.1	h6.sal.bam	other	3981990	3981990	0	+	0	2	85	236	0.0
CP008925.1	h6.sal.bam	other	3981991	3981991	0	+	0	0	85	235	0.0
CP008925.1	h6.sal.bam	other	3981992	3981992	0	+	0	2	85	235	0.0
CP008925.1	h6.sal.bam	other	3981993	3981993	0	+	0	1	83	236	0.0
CP008925.1	h6.sal.bam	other	3981994	3981994	0	+	3	0	80	236	3.0
CP008925.1	h6.sal.bam	other	3981995	3981995	0	+	1	1	81	236	1.0
CP008925.1	h6.sal.bam	other	3981996	3981996	0	+	1	0	80	236	1.0
CP008925.1	h6.sal.bam	other	3981997	3981997	0	+	0	1	79	236	0.0
CP008925.1	h6.sal.bam	other	3981998	3981998	0	+	0	0	79	236	0.0
CP008925.1	h6.sal.bam	other	3981999	3981999	0	+	0	0	76	237	0.0
CP008925.1	h6.sal.bam	other	3982000	3982000	0	+	1	1	77	241	1.0
CP008925.1	h6.sal.bam	other	3982001	3982001	0	+	3	1	79	241	3.0
CP008925.1	h6.sal.bam	other	3982002	3982002	0	+	2	0	81	244	2.0
CP008925.1	h6.sal.bam	other	3982003	3982003	0	+	2	2	83	245	2.0
CP008925.1	h6.sal.bam	other	3982004	3982004	0	+	1	0	82	244	1.0
CP008925.1	h6.sal.bam	other	3982005	3982005	0	+	1	0	80	247	1.0
CP008925.1	h6.sal.bam	other	3982006	3982006	0	+	0	1	79	248	0.0
CP008925.1	h6.sal.bam	other	3982007	3982007	0	+	1	1	80	247	1.0
CP008925.1	h6.sal.bam	other	3982008	3982008	0	+	0	1	80	247	0.0
CP008925.1	h6.sal.bam	other	3982009	3982009	0	+	0	1	78	247	0.0
CP008925.1	h6.sal.bam	other	3982010	3982010	0	+	0	1	78	246	0.0
CP008925.1	h6.sal.bam	other	3982011	3982011	0	+	1	0	77	245	1.0
CP008925.1	h6.sal.bam	other	3982012	3982012	0	+	0	2	77	245	0.0
CP008925.1	h6.sal.bam	other	3982013	3982013	0	+	1	0	76	245	1.0
CP008925.1	h6.sal.bam	other	3982014	3982014	0	+	1	1	77	247	1.0
CP008925.1	h6.sal.bam	other	3982015	3982015	0	+	0	2	75	246	0.0
CP008925.1	h6.sal.bam	other	3982016	3982016	0	+	1	1	75	245	1.0
CP008925.1	h6.sal.bam	other	3982017	3982017	0	+	0	1	75	245	0.0
CP008925.1	h6.sal.bam	other	3982018	3982018	0	+	1	2	76	244	1.0
CP008925.1	h6.sal.bam	other	3982019	3982019	0	+	0	4	74	245	0.0
CP008925.1	h6.sal.bam	other	3982020	3982020	0	+	0	2	73	241	0.0
CP008925.1	h6.sal.bam	other	3982021	3982021	0	+	1	1	72	240	1.0
CP008925.1	h6.sal.bam	GTTC	3982022	3982022	3982030	+	2	75	72	239	2.0
CP008925.1	h6.sal.bam	other	3982023	3982023	0	+	3	2	70	164	3.0
CP008925.1	h6.sal.bam	GTTC	3982024	3982024	3982030	+	36	1	104	164	36.0
CP008925.1	h6.sal.bam	other	3982025	3982025	0	+	1	5	102	165	1.0
CP008925.1	h6.sal.bam	other	3982026	3982026	0	+	0	1	102	162	0.0
CP008925.1	h6.sal.bam	other	3982027	3982027	0	+	1	0	96	162	1.0
CP008925.1	h6.sal.bam	other	3982028	3982028	0	+	1	0	95	165	1.0
CP008925.1	h6.sal.bam	other	3982029	3982029	0	+	0	0	95	165	0.0
CP008925.1	h6.sal.bam	other	3982030	3982030	0	+	1	0	96	166	1.0
CP008925.1	h6.sal.bam	other	3982031	3982031	0	+	3	0	95	166	3.0
CP008925.1	h6.sal.bam	other	3982032	3982032	0	+	1	6	96	166	1.0
CP008925.1	h6.sal.bam	other	3982033	3982033	0	+	1	1	95	161	1.0
CP008925.1	h6.sal.bam	other	3982034	3982034	0	+	1	0	95	160	1.0
CP008925.1	h6.sal.bam	other	3982035	3982035	0	+	0	1	94	160	0.0
CP008925.1	h6.sal.bam	other	3982036	3982036	0	+	1	0	92	161	1.0
CP008925.1	h6.sal.bam	other	3982037	3982037	0	+	1	0	94	162	1.0
CP008925.1	h6.sal.bam	other	3982038	3982038	0	+	1	2	95	162	1.0
CP008925.1	h6.sal.bam	GTTC	3982039	3982039	3982030	+	0	56	94	160	0.0
CP008925.1	h6.sal.bam	other	3982040	3982040	0	+	0	39	91	108	0.0
CP008925.1	h6.sal.bam	GTTC	3982041	3982041	3982030	+	35	1	122	71	35.0
CP008925.1	h6.sal.bam	other	3982042	3982042	0	+	53	1	175	72	53.0
CP008925.1	h6.sal.bam	other	3982043	3982043	0	+	0	0	175	71	0.0
CP008925.1	h6.sal.bam	other	3982044	3982044	0	+	1	0	176	73	1.0
CP008925.1	h6.sal.bam	other	3982045	3982045	0	+	0	0	176	74	0.0
CP008925.1	h6.sal.bam	other	3982046	3982046	0	+	1	1	175	78	1.0
CP008925.1	h6.sal.bam	other	3982047	3982047	0	+	0	1	175	77	0.0
CP008925.1	h6.sal.bam	other	3982048	3982048	0	+	1	1	176	79	1.0
CP008925.1	h6.sal.bam	other	3982049	3982049	0	+	2	2	178	80	2.0
CP008925.1	h6.sal.bam	other	3982050	3982050	0	+	0	0	177	78	0.0
CP008925.1	h6.sal.bam	other	3982051	3982051	0	+	0	0	175	80	0.0
CP008925.1	h6.sal.bam	other	3982052	3982052	0	+	2	0	177	82	2.0
CP008925.1	h6.sal.bam	other	3982053	3982053	0	+	3	2	178	82	3.0
CP008925.1	h6.sal.bam	other	3982054	3982054	0	+	1	2	179	81	1.0
CP008925.1	h6.sal.bam	other	3982055	3982055	0	+	2	1	181	79	2.0
CP008925.1	h6.sal.bam	other	3982056	3982056	0	+	1	1	182	80	1.0
CP008925.1	h6.sal.bam	other	3982057	3982057	0	+	1	1	183	80	1.0
CP008925.1	h6.sal.bam	other	3982058	3982058	0	+	4	1	187	80	4.0
CP008925.1	h6.sal.bam	other	3982059	3982059	0	+	2	0	189	80	2.0
CP008925.1	h6.sal.bam	other	3982060	3982060	0	+	2	0	190	81	2.0
CP008925.1	h6.sal.bam	other	3982061	3982061	0	+	1	0	191	81	1.0
CP008925.1	h6.sal.bam	other	3982062	3982062	0	+	2	1	193	86	2.0
CP008925.1	h6.sal.bam	other	3982063	3982063	0	+	1	0	190	86	1.0
CP008925.1	h6.sal.bam	other	3982064	3982064	0	+	1	1	190	87	1.0
CP008925.1	h6.sal.bam	other	3982065	3982065	0	+	0	0	190	87	0.0
CP008925.1	h6.sal.bam	other	3982066	3982066	0	+	0	1	190	87	0.0
CP008925.1	h6.sal.bam	other	3982067	3982067	0	+	6	4	196	86	6.0
CP008925.1	h6.sal.bam	other	3982068	3982068	0	+	0	0	196	82	0.0
CP008925.1	h6.sal.bam	other	3982069	3982069	0	+	6	0	200	82	6.0
CP008925.1	h6.sal.bam	other	3982070	3982070	0	+	3	0	202	82	3.0
CP008925.1	h6.sal.bam	other	3982071	3982071	0	+	0	1	201	82	0.0
CP008925.1	h6.sal.bam	other	3982072	3982072	0	+	3	0	204	83	3.0
CP008925.1	h6.sal.bam	other	3982073	3982073	0	+	1	1	204	84	1.0
CP008925.1	h6.sal.bam	other	3982074	3982074	0	+	0	5	204	83	0.0
CP008925.1	h6.sal.bam	other	3982075	3982075	0	+	1	4	199	82	1.0
CP008925.1	h6.sal.bam	GAAC	3982076	3982076	3982084	+	1	1	196	79	1.0
CP008925.1	h6.sal.bam	other	3982077	3982077	0	+	8	1	204	81	8.0
CP008925.1	h6.sal.bam	GAAC	3982078	3982078	3982084	+	6	1	209	80	6.0
CP008925.1	h6.sal.bam	other	3982079	3982079	0	+	0	2	208	79	0.0
CP008925.1	h6.sal.bam	other	3982080	3982080	0	+	0	1	208	82	0.0
CP008925.1	h6.sal.bam	other	3982081	3982081	0	+	0	0	207	83	0.0
CP008925.1	h6.sal.bam	other	3982082	3982082	0	+	1	1	207	84	1.0
CP008925.1	h6.sal.bam	other	3982083	3982083	0	+	0	1	207	83	0.0
CP008925.1	h6.sal.bam	other	3982084	3982084	0	+	1	0	208	90	1.0
CP008925.1	h6.sal.bam	other	3982085	3982085	0	+	1	0	208	90	1.0
CP008925.1	h6.sal.bam	GTTC	3982086	3982086	3982094	+	0	0	207	91	0.0
CP008925.1	h6.sal.bam	other	3982087	3982087	0	+	1	2	208	91	1.0
CP008925.1	h6.sal.bam	GTTC	3982088	3982088	3982094	+	4	2	210	90	4.0
CP008925.1	h6.sal.bam	other	3982089	3982089	0	+	0	0	208	89	0.0
CP008925.1	h6.sal.bam	other	3982090	3982090	0	+	1	1	209	93	1.0
CP008925.1	h6.sal.bam	other	3982091	3982091	0	+	0	0	209	92	0.0
CP008925.1	h6.sal.bam	other	3982092	3982092	0	+	2	1	211	92	2.0
CP008925.1	h6.sal.bam	GAAC	3982093	3982093	3982084	+	0	3	210	99	0.0
CP008925.1	h6.sal.bam	other	3982094	3982094	0	+	1	0	211	97	1.0
CP008925.1	h6.sal.bam	GAAC	3982095	3982095	3982084	+	1	1	212	97	1.0
CP008925.1	h6.sal.bam	other	3982096	3982096	0	+	3	1	214	98	3.0
CP008925.1	h6.sal.bam	other	3982097	3982097	0	+	0	1	210	101	0.0
CP008925.1	h6.sal.bam	other	3982098	3982098	0	+	1	0	210	101	1.0
CP008925.1	h6.sal.bam	other	3982099	3982099	0	+	2	1	181	103	2.0
CP008925.1	h6.sal.bam	other	3982100	3982100	0	+	0	2	179	102	0.0
CP008925.1	h6.sal.bam	other	3982101	3982101	0	+	0	2	179	101	0.0
CP008925.1	h6.sal.bam	other	3982102	3982102	0	+	0	2	177	106	0.0
CP008925.1	h6.sal.bam	GTTC	3982103	3982103	3982094	+	1	1	178	106	1.0
CP008925.1	h6.sal.bam	other	3982104	3982104	0	+	0	0	177	106	0.0
CP008925.1	h6.sal.bam	GTTC	3982105	3982105	3982094	+	2	0	179	106	2.0
CP008925.1	h6.sal.bam	other	3982106	3982106	0	+	0	0	175	113	0.0
CP008925.1	h6.sal.bam	other	3982107	3982107	0	+	2	1	176	113	2.0
CP008925.1	h6.sal.bam	other	3982108	3982108	0	+	0	0	176	115	0.0
CP008925.1	h6.sal.bam	other	3982109	3982109	0	+	2	2	177	116	2.0
CP008925.1	h6.sal.bam	other	3982110	3982110	0	+	0	1	176	114	0.0
CP008925.1	h6.sal.bam	other	3982111	3982111	0	+	1	1	177	117	1.0
CP008925.1	h6.sal.bam	other	3982112	3982112	0	+	1	0	177	117	1.0
CP008925.1	h6.sal.bam	other	3982113	3982113	0	+	1	0	177	118	1.0
CP008925.1	h6.sal.bam	other	3982114	3982114	0	+	0	5	177	121	0.0
CP008925.1	h6.sal.bam	other	3982115	3982115	0	+	2	2	166	117	2.0
CP008925.1	h6.sal.bam	other	3982116	3982116	0	+	0	1	116	115	0.0
CP008925.1	h6.sal.bam	other	3982117	3982117	0	+	4	2	94	116	4.0
CP008925.1	h6.sal.bam	other	3982118	3982118	0	+	0	1	94	114	0.0
CP008925.1	h6.sal.bam	other	3982119	3982119	0	+	1	4	95	114	1.0
CP008925.1	h6.sal.bam	other	3982120	3982120	0	+	0	0	95	117	0.0
CP008925.1	h6.sal.bam	other	3982121	3982121	0	+	2	2	97	118	2.0
CP008925.1	h6.sal.bam	other	3982122	3982122	0	+	0	1	97	116	0.0
CP008925.1	h6.sal.bam	other	3982123	3982123	0	+	1	2	95	116	1.0
CP008925.1	h6.sal.bam	other	3982124	3982124	0	+	0	1	95	116	0.0
CP008925.1	h6.sal.bam	other	3982125	3982125	0	+	4	2	99	116	4.0
CP008925.1	h6.sal.bam	other	3982126	3982126	0	+	2	2	101	117	2.0
CP008925.1	h6.sal.bam	other	3982127	3982127	0	+	2	0	100	115	2.0
CP008925.1	h6.sal.bam	other	3982128	3982128	0	+	1	0	100	117	1.0
CP008925.1	h6.sal.bam	other	3982129	3982129	0	+	1	0	100	118	1.0
CP008925.1	h6.sal.bam	other	3982130	3982130	0	+	1	2	98	119	1.0
CP008925.1	h6.sal.bam	other	3982131	3982131	0	+	2	1	99	117	2.0
CP008925.1	h6.sal.bam	other	3982132	3982132	0	+	0	1	98	119	0.0
CP008925.1	h6.sal.bam	other	3982133	3982133	0	+	2	1	96	118	2.0
CP008925.1	h6.sal.bam	other	3982134	3982134	0	+	0	0	90	118	0.0
CP008925.1	h6.sal.bam	other	3982135	3982135	0	+	1	2	91	121	1.0
CP008925.1	h6.sal.bam	other	3982136	3982136	0	+	3	4	94	122	3.0
CP008925.1	h6.sal.bam	other	3982137	3982137	0	+	0	2	91	119	0.0
CP008925.1	h6.sal.bam	other	3982138	3982138	0	+	1	0	92	117	1.0
CP008925.1	h6.sal.bam	other	3982139	3982139	0	+	0	0	92	117	0.0
CP008925.1	h6.sal.bam	other	3982140	3982140	0	+	1	0	93	117	1.0
CP008925.1	h6.sal.bam	other	3982141	3982141	0	+	1	0	94	119	1.0
CP008925.1	h6.sal.bam	other	3982142	3982142	0	+	1	0	89	122	1.0
CP008925.1	h6.sal.bam	other	3982143	3982143	0	+	2	1	91	122	2.0
CP008925.1	h6.sal.bam	other	3982144	3982144	0	+	0	0	85	121	0.0
CP008925.1	h6.sal.bam	other	3982145	3982145	0	+	1	1	83	122	1.0
CP008925.1	h6.sal.bam	other	3982146	3982146	0	+	0	1	81	122	0.0
CP008925.1	h6.sal.bam	other	3982147	3982147	0	+	0	1	81	121	0.0
CP008925.1	h6.sal.bam	other	3982148	3982148	0	+	1	0	81	125	1.0
CP008925.1	h6.sal.bam	other	3982149	3982149	0	+	1	4	82	129	1.0
CP008925.1	h6.sal.bam	other	3982150	3982150	0	+	2	1	82	129	2.0
CP008925.1	h6.sal.bam	other	3982151	3982151	0	+	2	3	84	128	2.0
CP008925.1	h6.sal.bam	other	3982152	3982152	0	+	1	2	77	125	1.0
CP008925.1	h6.sal.bam	other	3982153	3982153	0	+	1	3	72	126	1.0
CP008925.1	h6.sal.bam	other	3982154	3982154	0	+	0	0	72	127	0.0
CP008925.1	h6.sal.bam	other	3982155	3982155	0	+	1	2	73	131	1.0
CP008925.1	h6.sal.bam	other	3982156	3982156	0	+	4	4	77	130	4.0
CP008925.1	h6.sal.bam	other	3982157	3982157	0	+	1	2	77	126	1.0
CP008925.1	h6.sal.bam	other	3982158	3982158	0	+	1	2	78	127	1.0
CP008925.1	h6.sal.bam	other	3982159	3982159	0	+	2	0	79	127	2.0
CP008925.1	h6.sal.bam	other	3982160	3982160	0	+	3	1	81	128	3.0
CP008925.1	h6.sal.bam	other	3982161	3982161	0	+	1	0	82	127	1.0
CP008925.1	h6.sal.bam	other	3982162	3982162	0	+	1	1	82	128	1.0
CP008925.1	h6.sal.bam	other	3982163	3982163	0	+	2	1	80	136	2.0
CP008925.1	h6.sal.bam	other	3982164	3982164	0	+	2	4	81	137	2.0
CP008925.1	h6.sal.bam	other	3982165	3982165	0	+	0	4	81	133	0.0
CP008925.1	h6.sal.bam	other	3982166	3982166	0	+	1	2	82	134	1.0
CP008925.1	h6.sal.bam	other	3982167	3982167	0	+	3	2	84	135	3.0
CP008925.1	h6.sal.bam	other	3982168	3982168	0	+	2	1	86	135	2.0
CP008925.1	h6.sal.bam	other	3982169	3982169	0	+	0	2	84	137	0.0
CP008925.1	h6.sal.bam	other	3982170	3982170	0	+	2	4	86	135	2.0
CP008925.1	h6.sal.bam	other	3982171	3982171	0	+	3	0	86	131	3.0
CP008925.1	h6.sal.bam	other	3982172	3982172	0	+	1	1	87	131	1.0
CP008925.1	h6.sal.bam	other	3982173	3982173	0	+	0	2	86	132	0.0
CP008925.1	h6.sal.bam	other	3982174	3982174	0	+	2	0	86	134	2.0
CP008925.1	h6.sal.bam	other	3982175	3982175	0	+	0	1	86	135	0.0
CP008925.1	h6.sal.bam	other	3982176	3982176	0	+	3	7	88	137	3.0
CP008925.1	h6.sal.bam	other	3982177	3982177	0	+	3	2	91	133	3.0
CP008925.1	h6.sal.bam	other	3982178	3982178	0	+	2	1	93	132	2.0
CP008925.1	h6.sal.bam	other	3982179	3982179	0	+	0	6	93	132	0.0
CP008925.1	h6.sal.bam	other	3982180	3982180	0	+	3	1	94	127	3.0
CP008925.1	h6.sal.bam	other	3982181	3982181	0	+	3	0	97	129	3.0
CP008925.1	h6.sal.bam	other	3982182	3982182	0	+	2	3	97	130	2.0
CP008925.1	h6.sal.bam	other	3982183	3982183	0	+	3	1	100	127	3.0
CP008925.1	h6.sal.bam	other	3982184	3982184	0	+	3	0	101	129	3.0
CP008925.1	h6.sal.bam	other	3982185	3982185	0	+	0	4	101	129	0.0
CP008925.1	h6.sal.bam	other	3982186	3982186	0	+	0	1	100	130	0.0
CP008925.1	h6.sal.bam	other	3982187	3982187	0	+	1	1	100	131	1.0
CP008925.1	h6.sal.bam	other	3982188	3982188	0	+	0	3	99	134	0.0
CP008925.1	h6.sal.bam	other	3982189	3982189	0	+	2	1	101	132	2.0
CP008925.1	h6.sal.bam	other	3982190	3982190	0	+	0	1	99	134	0.0
CP008925.1	h6.sal.bam	other	3982191	3982191	0	+	4	3	99	136	4.0
CP008925.1	h6.sal.bam	other	3982192	3982192	0	+	2	2	101	136	2.0
CP008925.1	h6.sal.bam	other	3982193	3982193	0	+	1	1	101	134	1.0
CP008925.1	h6.sal.bam	other	3982194	3982194	0	+	1	4	102	133	1.0
CP008925.1	h6.sal.bam	other	3982195	3982195	0	+	1	1	103	129	1.0
CP008925.1	h6.sal.bam	other	3982196	3982196	0	+	1	0	102	130	1.0
CP008925.1	h6.sal.bam	other	3982197	3982197	0	+	1	1	102	131	1.0
CP008925.1	h6.sal.bam	other	3982198	3982198	0	+	0	2	102	130	0.0
CP008925.1	h6.sal.bam	other	3982199	3982199	0	+	1	1	103	135	1.0
CP008925.1	h6.sal.bam	other	3982200	3982200	0	+	0	2	99	139	0.0
CP008925.1	h6.sal.bam	other	3982201	3982201	0	+	1	2	98	137	1.0
CP008925.1	h6.sal.bam	other	3982202	3982202	0	+	2	2	98	137	2.0
CP008925.1	h6.sal.bam	other	3982203	3982203	0	+	1	0	98	138	1.0
CP008925.1	h6.sal.bam	other	3982204	3982204	0	+	0	1	97	139	0.0
CP008925.1	h6.sal.bam	other	3982205	3982205	0	+	5	3	99	138	5.0
CP008925.1	h6.sal.bam	other	3982206	3982206	0	+	0	0	99	136	0.0
CP008925.1	h6.sal.bam	other	3982207	3982207	0	+	0	0	99	136	0.0
CP008925.1	h6.sal.bam	other	3982208	3982208	0	+	2	1	99	136	2.0
CP008925.1	h6.sal.bam	other	3982209	3982209	0	+	2	2	100	148	2.0
CP008925.1	h6.sal.bam	other	3982210	3982210	0	+	0	3	100	147	0.0
CP008925.1	h6.sal.bam	other	3982211	3982211	0	+	1	1	98	144	1.0
CP008925.1	h6.sal.bam	other	3982212	3982212	0	+	3	0	101	144	3.0
CP008925.1	h6.sal.bam	other	3982213	3982213	0	+	2	0	102	145	2.0
CP008925.1	h6.sal.bam	other	3982214	3982214	0	+	3	0	104	145	3.0
CP008925.1	h6.sal.bam	other	3982215	3982215	0	+	2	2	106	146	2.0
CP008925.1	h6.sal.bam	other	3982216	3982216	0	+	1	3	106	146	1.0
CP008925.1	h6.sal.bam	other	3982217	3982217	0	+	1	0	106	143	1.0
CP008925.1	h6.sal.bam	other	3982218	3982218	0	+	2	0	106	146	2.0
CP008925.1	h6.sal.bam	other	3982219	3982219	0	+	5	1	110	146	5.0
CP008925.1	h6.sal.bam	other	3982220	3982220	0	+	2	1	112	148	2.0
CP008925.1	h6.sal.bam	other	3982221	3982221	0	+	2	5	114	147	2.0
CP008925.1	h6.sal.bam	other	3982222	3982222	0	+	1	5	115	144	1.0
CP008925.1	h6.sal.bam	other	3982223	3982223	0	+	1	2	115	141	1.0
CP008925.1	h6.sal.bam	other	3982224	3982224	0	+	0	2	112	142	0.0
CP008925.1	h6.sal.bam	other	3982225	3982225	0	+	4	1	116	141	4.0
CP008925.1	h6.sal.bam	other	3982226	3982226	0	+	1	0	114	143	1.0
CP008925.1	h6.sal.bam	other	3982227	3982227	0	+	2	2	115	143	2.0
CP008925.1	h6.sal.bam	other	3982228	3982228	0	+	0	4	114	145	0.0
CP008925.1	h6.sal.bam	other	3982229	3982229	0	+	2	4	116	142	2.0
CP008925.1	h6.sal.bam	other	3982230	3982230	0	+	0	1	115	138	0.0
CP008925.1	h6.sal.bam	other	3982231	3982231	0	+	3	3	114	139	3.0
CP008925.1	h6.sal.bam	other	3982232	3982232	0	+	0	1	113	136	0.0
CP008925.1	h6.sal.bam	other	3982233	3982233	0	+	2	2	114	135	2.0
CP008925.1	h6.sal.bam	other	3982234	3982234	0	+	0	0	112	133	0.0
CP008925.1	h6.sal.bam	other	3982235	3982235	0	+	0	1	110	136	0.0
CP008925.1	h6.sal.bam	other	3982236	3982236	0	+	0	1	109	137	0.0
CP008925.1	h6.sal.bam	other	3982237	3982237	0	+	0	8	108	137	0.0
CP008925.1	h6.sal.bam	other	3982238	3982238	0	+	1	2	107	131	1.0
CP008925.1	h6.sal.bam	other	3982239	3982239	0	+	4	3	109	130	4.0
CP008925.1	h6.sal.bam	other	3982240	3982240	0	+	2	2	110	128	2.0
CP008925.1	h6.sal.bam	other	3982241	3982241	0	+	0	3	110	127	0.0
CP008925.1	h6.sal.bam	other	3982242	3982242	0	+	2	2	109	124	2.0
CP008925.1	h6.sal.bam	other	3982243	3982243	0	+	0	3	107	126	0.0
CP008925.1	h6.sal.bam	other	3982244	3982244	0	+	1	0	108	127	1.0
CP008925.1	h6.sal.bam	other	3982245	3982245	0	+	6	0	112	127	6.0
CP008925.1	h6.sal.bam	other	3982246	3982246	0	+	2	2	112	127	2.0
CP008925.1	h6.sal.bam	other	3982247	3982247	0	+	0	3	110	129	0.0
CP008925.1	h6.sal.bam	other	3982248	3982248	0	+	3	2	113	126	3.0
CP008925.1	h6.sal.bam	other	3982249	3982249	0	+	1	1	111	129	1.0
CP008925.1	h6.sal.bam	other	3982250	3982250	0	+	4	3	115	129	4.0
CP008925.1	h6.sal.bam	other	3982251	3982251	0	+	0	2	113	130	0.0
CP008925.1	h6.sal.bam	other	3982252	3982252	0	+	1	1	109	132	1.0
CP008925.1	h6.sal.bam	other	3982253	3982253	0	+	1	1	110	131	1.0
CP008925.1	h6.sal.bam	other	3982254	3982254	0	+	2	1	112	130	2.0
CP008925.1	h6.sal.bam	other	3982255	3982255	0	+	1	3	108	129	1.0
CP008925.1	h6.sal.bam	other	3982256	3982256	0	+	0	2	107	126	0.0
CP008925.1	h6.sal.bam	other	3982257	3982257	0	+	1	1	106	130	1.0
CP008925.1	h6.sal.bam	other	3982258	3982258	0	+	0	3	103	129	0.0
CP008925.1	h6.sal.bam	other	3982259	3982259	0	+	7	3	107	128	7.0
CP008925.1	h6.sal.bam	other	3982260	3982260	0	+	0	1	106	125	0.0
CP008925.1	h6.sal.bam	other	3982261	3982261	0	+	1	2	106	126	1.0
CP008925.1	h6.sal.bam	other	3982262	3982262	0	+	1	4	107	124	1.0
CP008925.1	h6.sal.bam	other	3982263	3982263	0	+	2	0	109	120	2.0
CP008925.1	h6.sal.bam	other	3982264	3982264	0	+	2	4	109	121	2.0
CP008925.1	h6.sal.bam	other	3982265	3982265	0	+	1	2	109	118	1.0
CP008925.1	h6.sal.bam	other	3982266	3982266	0	+	0	2	107	116	0.0
CP008925.1	h6.sal.bam	other	3982267	3982267	0	+	0	0	105	117	0.0
CP008925.1	h6.sal.bam	other	3982268	3982268	0	+	1	1	105	117	1.0
CP008925.1	h6.sal.bam	other	3982269	3982269	0	+	2	0	106	118	2.0
CP008925.1	h6.sal.bam	other	3982270	3982270	0	+	6	2	110	119	6.0
CP008925.1	h6.sal.bam	other	3982271	3982271	0	+	0	1	110	117	0.0
CP008925.1	h6.sal.bam	other	3982272	3982272	0	+	0	5	109	118	0.0
CP008925.1	h6.sal.bam	other	3982273	3982273	0	+	0	2	109	117	0.0
CP008925.1	h6.sal.bam	other	3982274	3982274	0	+	4	5	112	118	4.0
CP008925.1	h6.sal.bam	other	3982275	3982275	0	+	0	1	112	114	0.0
CP008925.1	h6.sal.bam	other	3982276	3982276	0	+	0	1	110	113	0.0
CP008925.1	h6.sal.bam	other	3982277	3982277	0	+	0	3	108	115	0.0
CP008925.1	h6.sal.bam	other	3982278	3982278	0	+	2	1	110	114	2.0
CP008925.1	h6.sal.bam	other	3982279	3982279	0	+	0	0	110	113	0.0
CP008925.1	h6.sal.bam	other	3982280	3982280	0	+	0	1	105	115	0.0
CP008925.1	h6.sal.bam	other	3982281	3982281	0	+	2	0	102	114	2.0
CP008925.1	h6.sal.bam	other	3982282	3982282	0	+	1	8	103	115	1.0
CP008925.1	h6.sal.bam	other	3982283	3982283	0	+	1	4	103	108	1.0
CP008925.1	h6.sal.bam	other	3982284	3982284	0	+	2	1	105	106	2.0
CP008925.1	h6.sal.bam	other	3982285	3982285	0	+	2	0	107	106	2.0
CP008925.1	h6.sal.bam	other	3982286	3982286	0	+	1	1	108	108	1.0
CP008925.1	h6.sal.bam	other	3982287	3982287	0	+	2	1	107	114	2.0
CP008925.1	h6.sal.bam	other	3982288	3982288	0	+	0	1	105	115	0.0
CP008925.1	h6.sal.bam	other	3982289	3982289	0	+	0	0	102	114	0.0
CP008925.1	h6.sal.bam	other	3982290	3982290	0	+	1	2	101	116	1.0
CP008925.1	h6.sal.bam	other	3982291	3982291	0	+	3	0	99	116	3.0
CP008925.1	h6.sal.bam	other	3982292	3982292	0	+	3	3	101	118	3.0
CP008925.1	h6.sal.bam	other	3982293	3982293	0	+	0	0	101	115	0.0
CP008925.1	h6.sal.bam	other	3982294	3982294	0	+	3	5	100	119	3.0
CP008925.1	h6.sal.bam	other	3982295	3982295	0	+	4	0	102	114	4.0
CP008925.1	h6.sal.bam	other	3982296	3982296	0	+	0	1	99	114	0.0
CP008925.1	h6.sal.bam	other	3982297	3982297	0	+	2	2	94	114	2.0
CP008925.1	h6.sal.bam	other	3982298	3982298	0	+	2	3	93	112	2.0
CP008925.1	h6.sal.bam	other	3982299	3982299	0	+	2	1	95	109	2.0
CP008925.1	h6.sal.bam	other	3982300	3982300	0	+	0	4	92	108	0.0
CP008925.1	h6.sal.bam	other	3982301	3982301	0	+	4	2	95	104	4.0
CP008925.1	h6.sal.bam	other	3982302	3982302	0	+	1	1	95	111	1.0
CP008925.1	h6.sal.bam	other	3982303	3982303	0	+	1	1	96	110	1.0
CP008925.1	h6.sal.bam	other	3982304	3982304	0	+	1	1	97	111	1.0
CP008925.1	h6.sal.bam	other	3982305	3982305	0	+	3	1	100	110	3.0
CP008925.1	h6.sal.bam	other	3982306	3982306	0	+	0	0	99	109	0.0
CP008925.1	h6.sal.bam	other	3982307	3982307	0	+	0	1	98	115	0.0
CP008925.1	h6.sal.bam	other	3982308	3982308	0	+	0	1	98	115	0.0
CP008925.1	h6.sal.bam	other	3982309	3982309	0	+	2	1	100	116	2.0
CP008925.1	h6.sal.bam	other	3982310	3982310	0	+	2	1	102	116	2.0
CP008925.1	h6.sal.bam	other	3982311	3982311	0	+	1	2	103	115	1.0
CP008925.1	h6.sal.bam	other	3982312	3982312	0	+	4	1	107	113	4.0
CP008925.1	h6.sal.bam	other	3982313	3982313	0	+	2	1	103	116	2.0
CP008925.1	h6.sal.bam	other	3982314	3982314	0	+	1	1	104	118	1.0
CP008925.1	h6.sal.bam	other	3982315	3982315	0	+	0	1	104	118	0.0
CP008925.1	h6.sal.bam	other	3982316	3982316	0	+	3	1	105	118	3.0
CP008925.1	h6.sal.bam	other	3982317	3982317	0	+	0	3	104	117	0.0
CP008925.1	h6.sal.bam	other	3982318	3982318	0	+	0	4	104	114	0.0
CP008925.1	h6.sal.bam	other	3982319	3982319	0	+	2	3	101	110	2.0
CP008925.1	h6.sal.bam	other	3982320	3982320	0	+	0	1	100	109	0.0
CP008925.1	h6.sal.bam	other	3982321	3982321	0	+	4	2	102	109	4.0
CP008925.1	h6.sal.bam	other	3982322	3982322	0	+	2	3	104	107	2.0
CP008925.1	h6.sal.bam	other	3982323	3982323	0	+	2	1	100	104	2.0
CP008925.1	h6.sal.bam	other	3982324	3982324	0	+	0	4	100	104	0.0
CP008925.1	h6.sal.bam	other	3982325	3982325	0	+	3	0	101	102	3.0
CP008925.1	h6.sal.bam	other	3982326	3982326	0	+	1	6	102	102	1.0
CP008925.1	h6.sal.bam	other	3982327	3982327	0	+	0	0	100	99	0.0
CP008925.1	h6.sal.bam	other	3982328	3982328	0	+	1	1	101	101	1.0
CP008925.1	h6.sal.bam	other	3982329	3982329	0	+	2	0	100	100	2.0
CP008925.1	h6.sal.bam	other	3982330	3982330	0	+	1	2	101	103	1.0
CP008925.1	h6.sal.bam	other	3982331	3982331	0	+	0	2	101	101	0.0
CP008925.1	h6.sal.bam	other	3982332	3982332	0	+	1	1	99	103	1.0
CP008925.1	h6.sal.bam	other	3982333	3982333	0	+	0	1	99	103	0.0
CP008925.1	h6.sal.bam	other	3982334	3982334	0	+	1	1	95	103	1.0
CP008925.1	h6.sal.bam	other	3982335	3982335	0	+	0	1	94	102	0.0
CP008925.1	h6.sal.bam	other	3982336	3982336	0	+	5	0	99	103	5.0
CP008925.1	h6.sal.bam	other	3982337	3982337	0	+	3	0	93	106	3.0
CP008925.1	h6.sal.bam	other	3982338	3982338	0	+	0	2	93	106	0.0
CP008925.1	h6.sal.bam	other	3982339	3982339	0	+	1	0	94	108	1.0
CP008925.1	h6.sal.bam	other	3982340	3982340	0	+	0	3	94	112	0.0
CP008925.1	h6.sal.bam	other	3982341	3982341	0	+	1	1	95	109	1.0
CP008925.1	h6.sal.bam	other	3982342	3982342	0	+	2	0	96	108	2.0
CP008925.1	h6.sal.bam	other	3982343	3982343	0	+	0	2	94	110	0.0
CP008925.1	h6.sal.bam	other	3982344	3982344	0	+	3	2	94	109	3.0
CP008925.1	h6.sal.bam	other	3982345	3982345	0	+	0	1	94	107	0.0
CP008925.1	h6.sal.bam	other	3982346	3982346	0	+	1	3	95	111	1.0
CP008925.1	h6.sal.bam	other	3982347	3982347	0	+	2	0	97	108	2.0
CP008925.1	h6.sal.bam	other	3982348	3982348	0	+	3	3	100	108	3.0
CP008925.1	h6.sal.bam	other	3982349	3982349	0	+	1	1	99	105	1.0
CP008925.1	h6.sal.bam	other	3982350	3982350	0	+	5	2	104	104	5.0
CP008925.1	h6.sal.bam	other	3982351	3982351	0	+	2	1	106	103	2.0
CP008925.1	h6.sal.bam	other	3982352	3982352	0	+	2	2	108	102	2.0
CP008925.1	h6.sal.bam	other	3982353	3982353	0	+	1	0	107	103	1.0
CP008925.1	h6.sal.bam	other	3982354	3982354	0	+	1	2	108	105	1.0
CP008925.1	h6.sal.bam	other	3982355	3982355	0	+	0	0	104	103	0.0
CP008925.1	h6.sal.bam	other	3982356	3982356	0	+	1	2	105	104	1.0
CP008925.1	h6.sal.bam	other	3982357	3982357	0	+	1	0	104	104	1.0
CP008925.1	h6.sal.bam	other	3982358	3982358	0	+	1	2	105	104	1.0
CP008925.1	h6.sal.bam	other	3982359	3982359	0	+	1	1	103	102	1.0
CP008925.1	h6.sal.bam	other	3982360	3982360	0	+	2	4	104	106	2.0
CP008925.1	h6.sal.bam	other	3982361	3982361	0	+	0	6	104	104	0.0
CP008925.1	h6.sal.bam	other	3982362	3982362	0	+	3	3	107	100	3.0
CP008925.1	h6.sal.bam	other	3982363	3982363	0	+	0	0	107	97	0.0
CP008925.1	h6.sal.bam	other	3982364	3982364	0	+	0	1	106	97	0.0
CP008925.1	h6.sal.bam	other	3982365	3982365	0	+	1	3	107	100	1.0
CP008925.1	h6.sal.bam	other	3982366	3982366	0	+	2	2	106	97	2.0
CP008925.1	h6.sal.bam	other	3982367	3982367	0	+	4	3	107	95	4.0
CP008925.1	h6.sal.bam	other	3982368	3982368	0	+	2	1	109	101	2.0
CP008925.1	h6.sal.bam	other	3982369	3982369	0	+	0	0	106	105	0.0
CP008925.1	h6.sal.bam	other	3982370	3982370	0	+	0	1	102	105	0.0
CP008925.1	h6.sal.bam	other	3982371	3982371	0	+	4	0	106	109	4.0
CP008925.1	h6.sal.bam	other	3982372	3982372	0	+	3	0	107	113	3.0
CP008925.1	h6.sal.bam	other	3982373	3982373	0	+	0	0	103	118	0.0
CP008925.1	h6.sal.bam	other	3982374	3982374	0	+	1	3	104	118	1.0
CP008925.1	h6.sal.bam	other	3982375	3982375	0	+	0	0	100	117	0.0
CP008925.1	h6.sal.bam	other	3982376	3982376	0	+	0	4	100	117	0.0
CP008925.1	h6.sal.bam	other	3982377	3982377	0	+	4	2	103	113	4.0
CP008925.1	h6.sal.bam	other	3982378	3982378	0	+	4	0	106	117	4.0
CP008925.1	h6.sal.bam	other	3982379	3982379	0	+	0	0	105	117	0.0
CP008925.1	h6.sal.bam	other	3982380	3982380	0	+	0	6	102	119	0.0
CP008925.1	h6.sal.bam	other	3982381	3982381	0	+	0	0	102	114	0.0
CP008925.1	h6.sal.bam	other	3982382	3982382	0	+	1	1	103	114	1.0
CP008925.1	h6.sal.bam	other	3982383	3982383	0	+	1	2	104	113	1.0
CP008925.1	h6.sal.bam	other	3982384	3982384	0	+	0	1	101	113	0.0
CP008925.1	h6.sal.bam	other	3982385	3982385	0	+	1	0	100	113	1.0
CP008925.1	h6.sal.bam	other	3982386	3982386	0	+	0	4	99	113	0.0
CP008925.1	h6.sal.bam	other	3982387	3982387	0	+	1	1	94	110	1.0
CP008925.1	h6.sal.bam	other	3982388	3982388	0	+	1	1	95	110	1.0
CP008925.1	h6.sal.bam	other	3982389	3982389	0	+	0	1	94	113	0.0
CP008925.1	h6.sal.bam	other	3982390	3982390	0	+	2	1	93	116	2.0
CP008925.1	h6.sal.bam	other	3982391	3982391	0	+	1	0	94	115	1.0
CP008925.1	h6.sal.bam	other	3982392	3982392	0	+	2	0	96	116	2.0
CP008925.1	h6.sal.bam	other	3982393	3982393	0	+	0	0	96	117	0.0
CP008925.1	h6.sal.bam	other	3982394	3982394	0	+	1	2	95	117	1.0
CP008925.1	h6.sal.bam	other	3982395	3982395	0	+	0	1	93	115	0.0
CP008925.1	h6.sal.bam	other	3982396	3982396	0	+	1	0	92	117	1.0
CP008925.1	h6.sal.bam	other	3982397	3982397	0	+	0	2	89	121	0.0
CP008925.1	h6.sal.bam	other	3982398	3982398	0	+	2	0	90	119	2.0
CP008925.1	h6.sal.bam	other	3982399	3982399	0	+	0	2	88	119	0.0
CP008925.1	h6.sal.bam	other	3982400	3982400	0	+	4	1	91	124	4.0
CP008925.1	h6.sal.bam	other	3982401	3982401	0	+	1	2	91	128	1.0
CP008925.1	h6.sal.bam	other	3982402	3982402	0	+	1	2	92	129	1.0
CP008925.1	h6.sal.bam	other	3982403	3982403	0	+	0	2	90	129	0.0
CP008925.1	h6.sal.bam	other	3982404	3982404	0	+	0	1	90	127	0.0
CP008925.1	h6.sal.bam	other	3982405	3982405	0	+	2	3	91	130	2.0
CP008925.1	h6.sal.bam	other	3982406	3982406	0	+	1	1	91	131	1.0
CP008925.1	h6.sal.bam	other	3982407	3982407	0	+	1	1	90	130	1.0
CP008925.1	h6.sal.bam	other	3982408	3982408	0	+	1	1	87	129	1.0
CP008925.1	h6.sal.bam	other	3982409	3982409	0	+	0	0	86	130	0.0
CP008925.1	h6.sal.bam	other	3982410	3982410	0	+	0	2	86	131	0.0
CP008925.1	h6.sal.bam	other	3982411	3982411	0	+	1	3	73	134	1.0
CP008925.1	h6.sal.bam	other	3982412	3982412	0	+	0	0	72	131	0.0
CP008925.1	h6.sal.bam	other	3982413	3982413	0	+	2	6	74	132	2.0
CP008925.1	h6.sal.bam	other	3982414	3982414	0	+	4	3	77	126	4.0
CP008925.1	h6.sal.bam	other	3982415	3982415	0	+	3	0	80	124	3.0
CP008925.1	h6.sal.bam	other	3982416	3982416	0	+	1	1	81	126	1.0
CP008925.1	h6.sal.bam	GAAC	3982417	3982417	3982425	+	0	2	80	125	0.0
CP008925.1	h6.sal.bam	other	3982418	3982418	0	+	0	2	74	123	0.0
CP008925.1	h6.sal.bam	GAAC	3982419	3982419	3982425	+	1	3	75	124	1.0
CP008925.1	h6.sal.bam	other	3982420	3982420	0	+	2	0	77	125	2.0
CP008925.1	h6.sal.bam	other	3982421	3982421	0	+	1	0	74	126	1.0
CP008925.1	h6.sal.bam	other	3982422	3982422	0	+	1	0	72	127	1.0
CP008925.1	h6.sal.bam	other	3982423	3982423	0	+	2	0	69	128	2.0
CP008925.1	h6.sal.bam	other	3982424	3982424	0	+	2	1	71	128	2.0
CP008925.1	h6.sal.bam	other	3982425	3982425	0	+	1	1	70	128	1.0
CP008925.1	h6.sal.bam	other	3982426	3982426	0	+	0	0	69	127	0.0
CP008925.1	h6.sal.bam	other	3982427	3982427	0	+	0	2	69	128	0.0
CP008925.1	h6.sal.bam	other	3982428	3982428	0	+	0	2	69	126	0.0
CP008925.1	h6.sal.bam	other	3982429	3982429	0	+	3	1	72	126	3.0
CP008925.1	h6.sal.bam	other	3982430	3982430	0	+	0	0	71	126	0.0
CP008925.1	h6.sal.bam	other	3982431	3982431	0	+	0	1	71	128	0.0
CP008925.1	h6.sal.bam	other	3982432	3982432	0	+	0	2	70	129	0.0
CP008925.1	h6.sal.bam	other	3982433	3982433	0	+	2	1	71	129	2.0
CP008925.1	h6.sal.bam	GAAC	3982434	3982434	3982425	+	0	2	68	128	0.0
CP008925.1	h6.sal.bam	other	3982435	3982435	0	+	1	2	69	129	1.0
CP008925.1	h6.sal.bam	GAAC	3982436	3982436	3982425	+	2	2	71	127	2.0
CP008925.1	h6.sal.bam	other	3982437	3982437	0	+	3	2	70	125	3.0
CP008925.1	h6.sal.bam	other	3982438	3982438	0	+	2	1	72	125	2.0
CP008925.1	h6.sal.bam	other	3982439	3982439	0	+	3	1	71	133	3.0
CP008925.1	h6.sal.bam	other	3982440	3982440	0	+	0	1	64	134	0.0
CP008925.1	h6.sal.bam	other	3982441	3982441	0	+	2	5	66	133	2.0
CP008925.1	h6.sal.bam	other	3982442	3982442	0	+	4	3	67	130	4.0
CP008925.1	h6.sal.bam	other	3982443	3982443	0	+	1	5	68	127	1.0
CP008925.1	h6.sal.bam	other	3982444	3982444	0	+	0	3	68	122	0.0
CP008925.1	h6.sal.bam	other	3982445	3982445	0	+	1	5	68	122	1.0
CP008925.1	h6.sal.bam	other	3982446	3982446	0	+	0	3	68	118	0.0
CP008925.1	h6.sal.bam	GTTC	3982447	3982447	3982455	+	0	5	63	117	0.0
CP008925.1	h6.sal.bam	other	3982448	3982448	0	+	4	1	66	112	4.0
CP008925.1	h6.sal.bam	GTTC	3982449	3982449	3982455	+	11	0	77	112	11.0
CP008925.1	h6.sal.bam	other	3982450	3982450	0	+	1	1	76	112	1.0
CP008925.1	h6.sal.bam	other	3982451	3982451	0	+	2	3	78	111	2.0
CP008925.1	h6.sal.bam	other	3982452	3982452	0	+	0	1	78	114	0.0
CP008925.1	h6.sal.bam	other	3982453	3982453	0	+	0	2	78	114	0.0
CP008925.1	h6.sal.bam	other	3982454	3982454	0	+	1	0	79	113	1.0
CP008925.1	h6.sal.bam	other	3982455	3982455	0	+	2	1	81	114	2.0
CP008925.1	h6.sal.bam	other	3982456	3982456	0	+	1	0	82	113	1.0
CP008925.1	h6.sal.bam	other	3982457	3982457	0	+	0	1	82	116	0.0
CP008925.1	h6.sal.bam	other	3982458	3982458	0	+	2	2	84	117	2.0
CP008925.1	h6.sal.bam	other	3982459	3982459	0	+	0	1	84	117	0.0
CP008925.1	h6.sal.bam	other	3982460	3982460	0	+	1	1	85	116	1.0
CP008925.1	h6.sal.bam	other	3982461	3982461	0	+	2	0	87	117	2.0
CP008925.1	h6.sal.bam	other	3982462	3982462	0	+	0	1	87	119	0.0
CP008925.1	h6.sal.bam	other	3982463	3982463	0	+	1	3	88	119	1.0
CP008925.1	h6.sal.bam	GTTC	3982464	3982464	3982455	+	2	3	90	121	2.0
CP008925.1	h6.sal.bam	other	3982465	3982465	0	+	2	0	92	119	2.0
CP008925.1	h6.sal.bam	GTTC	3982466	3982466	3982455	+	5	1	97	119	5.0
CP008925.1	h6.sal.bam	other	3982467	3982467	0	+	0	1	97	120	0.0
CP008925.1	h6.sal.bam	other	3982468	3982468	0	+	0	1	96	120	0.0
CP008925.1	h6.sal.bam	other	3982469	3982469	0	+	1	2	97	121	1.0
CP008925.1	h6.sal.bam	other	3982470	3982470	0	+	1	1	97	122	1.0
CP008925.1	h6.sal.bam	other	3982471	3982471	0	+	2	3	97	121	2.0
CP008925.1	h6.sal.bam	other	3982472	3982472	0	+	1	2	98	118	1.0
CP008925.1	h6.sal.bam	other	3982473	3982473	0	+	1	3	99	122	1.0
CP008925.1	h6.sal.bam	other	3982474	3982474	0	+	0	2	95	121	0.0
CP008925.1	h6.sal.bam	other	3982475	3982475	0	+	1	5	96	119	1.0
CP008925.1	h6.sal.bam	other	3982476	3982476	0	+	3	3	98	117	3.0
CP008925.1	h6.sal.bam	other	3982477	3982477	0	+	2	2	99	114	2.0
CP008925.1	h6.sal.bam	other	3982478	3982478	0	+	1	3	99	112	1.0
CP008925.1	h6.sal.bam	other	3982479	3982479	0	+	4	1	103	109	4.0
CP008925.1	h6.sal.bam	other	3982480	3982480	0	+	2	4	104	109	2.0
CP008925.1	h6.sal.bam	other	3982481	3982481	0	+	1	0	103	107	1.0
CP008925.1	h6.sal.bam	other	3982482	3982482	0	+	2	2	105	107	2.0
CP008925.1	h6.sal.bam	other	3982483	3982483	0	+	1	1	105	105	1.0
CP008925.1	h6.sal.bam	other	3982484	3982484	0	+	2	3	107	107	2.0
CP008925.1	h6.sal.bam	other	3982485	3982485	0	+	0	2	107	104	0.0
CP008925.1	h6.sal.bam	other	3982486	3982486	0	+	2	0	108	102	2.0
CP008925.1	h6.sal.bam	other	3982487	3982487	0	+	0	1	108	104	0.0
CP008925.1	h6.sal.bam	other	3982488	3982488	0	+	2	0	108	103	2.0
CP008925.1	h6.sal.bam	other	3982489	3982489	0	+	2	1	104	103	2.0
CP008925.1	h6.sal.bam	other	3982490	3982490	0	+	3	2	106	102	3.0
CP008925.1	h6.sal.bam	other	3982491	3982491	0	+	2	2	107	103	2.0
CP008925.1	h6.sal.bam	other	3982492	3982492	0	+	1	1	108	101	1.0
CP008925.1	h6.sal.bam	other	3982493	3982493	0	+	2	4	109	102	2.0
CP008925.1	h6.sal.bam	other	3982494	3982494	0	+	1	1	109	98	1.0
CP008925.1	h6.sal.bam	other	3982495	3982495	0	+	1	0	108	99	1.0
CP008925.1	h6.sal.bam	other	3982496	3982496	0	+	3	1	106	101	3.0
CP008925.1	h6.sal.bam	other	3982497	3982497	0	+	1	1	107	101	1.0
CP008925.1	h6.sal.bam	other	3982498	3982498	0	+	1	0	108	106	1.0
CP008925.1	h6.sal.bam	other	3982499	3982499	0	+	2	1	109	108	2.0
CP008925.1	h6.sal.bam	other	3982500	3982500	0	+	1	0	110	108	1.0
CP008925.1	h6.sal.bam	other	3982501	3982501	0	+	0	1	110	108	0.0
CP008925.1	h6.sal.bam	other	3982502	3982502	0	+	0	0	110	109	0.0
CP008925.1	h6.sal.bam	other	3982503	3982503	0	+	2	2	111	109	2.0
CP008925.1	h6.sal.bam	other	3982504	3982504	0	+	2	1	111	107	2.0
CP008925.1	h6.sal.bam	other	3982505	3982505	0	+	0	2	111	106	0.0
CP008925.1	h6.sal.bam	other	3982506	3982506	0	+	2	2	113	109	2.0
CP008925.1	h6.sal.bam	other	3982507	3982507	0	+	3	2	115	116	3.0
CP008925.1	h6.sal.bam	other	3982508	3982508	0	+	1	0	115	114	1.0
CP008925.1	h6.sal.bam	other	3982509	3982509	0	+	1	3	116	114	1.0
CP008925.1	h6.sal.bam	other	3982510	3982510	0	+	1	0	114	115	1.0
CP008925.1	h6.sal.bam	other	3982511	3982511	0	+	1	2	113	115	1.0
CP008925.1	h6.sal.bam	other	3982512	3982512	0	+	3	2	112	116	3.0
CP008925.1	h6.sal.bam	other	3982513	3982513	0	+	0	8	112	119	0.0
CP008925.1	h6.sal.bam	other	3982514	3982514	0	+	1	2	110	111	1.0
CP008925.1	h6.sal.bam	other	3982515	3982515	0	+	0	1	110	109	0.0
CP008925.1	h6.sal.bam	other	3982516	3982516	0	+	0	1	107	108	0.0
CP008925.1	h6.sal.bam	other	3982517	3982517	0	+	1	0	103	108	1.0
CP008925.1	h6.sal.bam	other	3982518	3982518	0	+	0	2	103	108	0.0
CP008925.1	h6.sal.bam	other	3982519	3982519	0	+	1	1	104	107	1.0
CP008925.1	h6.sal.bam	other	3982520	3982520	0	+	1	1	105	106	1.0
CP008925.1	h6.sal.bam	other	3982521	3982521	0	+	0	2	105	105	0.0
CP008925.1	h6.sal.bam	other	3982522	3982522	0	+	1	1	106	104	1.0
CP008925.1	h6.sal.bam	other	3982523	3982523	0	+	0	2	92	104	0.0
CP008925.1	h6.sal.bam	other	3982524	3982524	0	+	3	2	95	102	3.0
CP008925.1	h6.sal.bam	other	3982525	3982525	0	+	2	0	94	102	2.0
CP008925.1	h6.sal.bam	other	3982526	3982526	0	+	1	1	95	103	1.0
CP008925.1	h6.sal.bam	other	3982527	3982527	0	+	2	1	97	102	2.0
CP008925.1	h6.sal.bam	other	3982528	3982528	0	+	3	1	100	101	3.0
CP008925.1	h6.sal.bam	other	3982529	3982529	0	+	1	1	100	100	1.0
CP008925.1	h6.sal.bam	other	3982530	3982530	0	+	0	3	97	99	0.0
CP008925.1	h6.sal.bam	other	3982531	3982531	0	+	0	1	94	97	0.0
CP008925.1	h6.sal.bam	other	3982532	3982532	0	+	0	1	94	98	0.0
CP008925.1	h6.sal.bam	other	3982533	3982533	0	+	1	2	95	98	1.0
CP008925.1	h6.sal.bam	other	3982534	3982534	0	+	3	2	98	96	3.0
CP008925.1	h6.sal.bam	other	3982535	3982535	0	+	3	0	98	96	3.0
CP008925.1	h6.sal.bam	other	3982536	3982536	0	+	0	2	93	97	0.0
CP008925.1	h6.sal.bam	other	3982537	3982537	0	+	2	1	95	96	2.0
CP008925.1	h6.sal.bam	other	3982538	3982538	0	+	1	5	96	101	1.0
CP008925.1	h6.sal.bam	other	3982539	3982539	0	+	0	1	96	96	0.0
CP008925.1	h6.sal.bam	other	3982540	3982540	0	+	0	2	91	99	0.0
CP008925.1	h6.sal.bam	other	3982541	3982541	0	+	0	0	91	97	0.0
CP008925.1	h6.sal.bam	other	3982542	3982542	0	+	1	1	92	99	1.0
CP008925.1	h6.sal.bam	other	3982543	3982543	0	+	2	2	93	99	2.0
CP008925.1	h6.sal.bam	other	3982544	3982544	0	+	0	3	93	97	0.0
CP008925.1	h6.sal.bam	other	3982545	3982545	0	+	3	0	95	97	3.0
CP008925.1	h6.sal.bam	other	3982546	3982546	0	+	1	2	94	97	1.0
CP008925.1	h6.sal.bam	other	3982547	3982547	0	+	1	4	94	95	1.0
CP008925.1	h6.sal.bam	other	3982548	3982548	0	+	0	2	93	96	0.0
CP008925.1	h6.sal.bam	other	3982549	3982549	0	+	0	2	92	96	0.0
CP008925.1	h6.sal.bam	other	3982550	3982550	0	+	0	1	89	94	0.0
CP008925.1	h6.sal.bam	other	3982551	3982551	0	+	2	0	83	94	2.0
CP008925.1	h6.sal.bam	other	3982552	3982552	0	+	0	1	83	95	0.0
CP008925.1	h6.sal.bam	other	3982553	3982553	0	+	0	0	83	96	0.0
CP008925.1	h6.sal.bam	other	3982554	3982554	0	+	0	2	83	96	0.0
CP008925.1	h6.sal.bam	other	3982555	3982555	0	+	0	0	82	94	0.0
CP008925.1	h6.sal.bam	other	3982556	3982556	0	+	0	3	80	95	0.0
CP008925.1	h6.sal.bam	other	3982557	3982557	0	+	1	0	81	92	1.0
CP008925.1	h6.sal.bam	other	3982558	3982558	0	+	1	0	81	92	1.0
CP008925.1	h6.sal.bam	other	3982559	3982559	0	+	2	0	81	93	2.0
CP008925.1	h6.sal.bam	other	3982560	3982560	0	+	1	2	80	94	1.0
CP008925.1	h6.sal.bam	other	3982561	3982561	0	+	1	0	81	95	1.0
CP008925.1	h6.sal.bam	other	3982562	3982562	0	+	0	1	79	96	0.0
CP008925.1	h6.sal.bam	other	3982563	3982563	0	+	0	1	77	96	0.0
CP008925.1	h6.sal.bam	other	3982564	3982564	0	+	0	1	77	97	0.0
CP008925.1	h6.sal.bam	other	3982565	3982565	0	+	1	0	73	97	1.0
CP008925.1	h6.sal.bam	other	3982566	3982566	0	+	0	1	73	100	0.0
CP008925.1	h6.sal.bam	other	3982567	3982567	0	+	0	1	70	100	0.0
CP008925.1	h6.sal.bam	other	3982568	3982568	0	+	1	1	70	102	1.0
CP008925.1	h6.sal.bam	other	3982569	3982569	0	+	1	1	71	101	1.0
CP008925.1	h6.sal.bam	other	3982570	3982570	0	+	1	2	71	102	1.0
CP008925.1	h6.sal.bam	other	3982571	3982571	0	+	1	1	67	100	1.0
CP008925.1	h6.sal.bam	other	3982572	3982572	0	+	1	6	68	99	1.0
CP008925.1	h6.sal.bam	other	3982573	3982573	0	+	1	2	69	93	1.0
CP008925.1	h6.sal.bam	other	3982574	3982574	0	+	1	1	68	91	1.0
CP008925.1	h6.sal.bam	other	3982575	3982575	0	+	2	2	69	90	2.0
CP008925.1	h6.sal.bam	other	3982576	3982576	0	+	1	0	69	96	1.0
CP008925.1	h6.sal.bam	other	3982577	3982577	0	+	0	1	69	96	0.0
CP008925.1	h6.sal.bam	other	3982578	3982578	0	+	3	2	70	95	3.0
CP008925.1	h6.sal.bam	other	3982579	3982579	0	+	0	3	69	95	0.0
CP008925.1	h6.sal.bam	other	3982580	3982580	0	+	1	7	70	93	1.0
CP008925.1	h6.sal.bam	other	3982581	3982581	0	+	1	2	69	87	1.0
CP008925.1	h6.sal.bam	other	3982582	3982582	0	+	3	0	69	88	3.0
CP008925.1	h6.sal.bam	other	3982583	3982583	0	+	1	2	69	90	1.0
CP008925.1	h6.sal.bam	other	3982584	3982584	0	+	2	2	70	89	2.0
CP008925.1	h6.sal.bam	other	3982585	3982585	0	+	3	0	71	89	3.0
CP008925.1	h6.sal.bam	other	3982586	3982586	0	+	3	3	71	90	3.0
CP008925.1	h6.sal.bam	other	3982587	3982587	0	+	0	5	71	87	0.0
CP008925.1	h6.sal.bam	other	3982588	3982588	0	+	0	1	70	82	0.0
CP008925.1	h6.sal.bam	other	3982589	3982589	0	+	0	0	70	83	0.0
CP008925.1	h6.sal.bam	other	3982590	3982590	0	+	0	1	70	83	0.0
CP008925.1	h6.sal.bam	other	3982591	3982591	0	+	1	0	71	82	1.0
CP008925.1	h6.sal.bam	other	3982592	3982592	0	+	0	0	70	83	0.0
CP008925.1	h6.sal.bam	other	3982593	3982593	0	+	1	1	71	83	1.0
CP008925.1	h6.sal.bam	other	3982594	3982594	0	+	1	0	71	82	1.0
CP008925.1	h6.sal.bam	other	3982595	3982595	0	+	1	1	71	83	1.0
CP008925.1	h6.sal.bam	other	3982596	3982596	0	+	2	1	73	84	2.0
CP008925.1	h6.sal.bam	other	3982597	3982597	0	+	0	0	72	83	0.0
CP008925.1	h6.sal.bam	other	3982598	3982598	0	+	2	0	74	84	2.0
CP008925.1	h6.sal.bam	other	3982599	3982599	0	+	0	2	71	88	0.0
CP008925.1	h6.sal.bam	other	3982600	3982600	0	+	0	1	69	86	0.0
CP008925.1	h6.sal.bam	other	3982601	3982601	0	+	1	0	69	85	1.0
CP008925.1	h6.sal.bam	other	3982602	3982602	0	+	1	0	68	85	1.0
CP008925.1	h6.sal.bam	other	3982603	3982603	0	+	1	0	66	91	1.0
CP008925.1	h6.sal.bam	other	3982604	3982604	0	+	0	0	65	91	0.0
CP008925.1	h6.sal.bam	other	3982605	3982605	0	+	3	2	68	91	3.0
CP008925.1	h6.sal.bam	other	3982606	3982606	0	+	0	2	68	89	0.0
CP008925.1	h6.sal.bam	other	3982607	3982607	0	+	3	2	71	87	3.0
CP008925.1	h6.sal.bam	other	3982608	3982608	0	+	1	2	67	88	1.0
CP008925.1	h6.sal.bam	other	3982609	3982609	0	+	2	2	69	88	2.0
CP008925.1	h6.sal.bam	other	3982610	3982610	0	+	0	2	67	87	0.0
CP008925.1	h6.sal.bam	other	3982611	3982611	0	+	1	1	66	87	1.0
CP008925.1	h6.sal.bam	other	3982612	3982612	0	+	1	3	67	86	1.0
CP008925.1	h6.sal.bam	other	3982613	3982613	0	+	5	2	71	84	5.0
CP008925.1	h6.sal.bam	other	3982614	3982614	0	+	0	1	71	82	0.0
CP008925.1	h6.sal.bam	other	3982615	3982615	0	+	1	1	72	87	1.0
CP008925.1	h6.sal.bam	other	3982616	3982616	0	+	0	1	72	86	0.0
CP008925.1	h6.sal.bam	other	3982617	3982617	0	+	1	2	70	87	1.0
CP008925.1	h6.sal.bam	other	3982618	3982618	0	+	0	1	70	85	0.0
CP008925.1	h6.sal.bam	other	3982619	3982619	0	+	0	1	70	84	0.0
CP008925.1	h6.sal.bam	other	3982620	3982620	0	+	1	0	66	84	1.0
CP008925.1	h6.sal.bam	other	3982621	3982621	0	+	1	5	67	86	1.0
CP008925.1	h6.sal.bam	other	3982622	3982622	0	+	2	1	69	83	2.0
CP008925.1	h6.sal.bam	other	3982623	3982623	0	+	2	0	71	83	2.0
CP008925.1	h6.sal.bam	other	3982624	3982624	0	+	1	0	72	88	1.0
CP008925.1	h6.sal.bam	other	3982625	3982625	0	+	0	1	71	88	0.0
CP008925.1	h6.sal.bam	other	3982626	3982626	0	+	0	1	70	87	0.0
CP008925.1	h6.sal.bam	other	3982627	3982627	0	+	0	0	70	86	0.0
CP008925.1	h6.sal.bam	other	3982628	3982628	0	+	0	0	70	88	0.0
CP008925.1	h6.sal.bam	other	3982629	3982629	0	+	1	0	71	89	1.0
CP008925.1	h6.sal.bam	other	3982630	3982630	0	+	1	1	72	91	1.0
CP008925.1	h6.sal.bam	other	3982631	3982631	0	+	1	0	72	90	1.0
CP008925.1	h6.sal.bam	other	3982632	3982632	0	+	0	0	71	90	0.0
CP008925.1	h6.sal.bam	other	3982633	3982633	0	+	2	1	70	91	2.0
CP008925.1	h6.sal.bam	other	3982634	3982634	0	+	1	2	71	90	1.0
CP008925.1	h6.sal.bam	other	3982635	3982635	0	+	1	3	71	90	1.0
CP008925.1	h6.sal.bam	other	3982636	3982636	0	+	0	0	70	88	0.0
CP008925.1	h6.sal.bam	other	3982637	3982637	0	+	0	1	70	90	0.0
CP008925.1	h6.sal.bam	other	3982638	3982638	0	+	1	3	71	89	1.0
CP008925.1	h6.sal.bam	other	3982639	3982639	0	+	6	2	76	86	6.0
CP008925.1	h6.sal.bam	other	3982640	3982640	0	+	0	2	76	85	0.0
CP008925.1	h6.sal.bam	other	3982641	3982641	0	+	0	0	76	83	0.0
CP008925.1	h6.sal.bam	other	3982642	3982642	0	+	1	3	77	87	1.0
CP008925.1	h6.sal.bam	other	3982643	3982643	0	+	1	0	77	86	1.0
CP008925.1	h6.sal.bam	other	3982644	3982644	0	+	1	2	77	86	1.0
CP008925.1	h6.sal.bam	other	3982645	3982645	0	+	4	0	79	84	4.0
CP008925.1	h6.sal.bam	other	3982646	3982646	0	+	3	0	80	86	3.0
CP008925.1	h6.sal.bam	other	3982647	3982647	0	+	0	4	80	86	0.0
CP008925.1	h6.sal.bam	other	3982648	3982648	0	+	1	2	79	83	1.0
CP008925.1	h6.sal.bam	other	3982649	3982649	0	+	3	1	81	82	3.0
CP008925.1	h6.sal.bam	other	3982650	3982650	0	+	1	1	82	82	1.0
CP008925.1	h6.sal.bam	other	3982651	3982651	0	+	1	0	82	83	1.0
CP008925.1	h6.sal.bam	GAAC	3982652	3982652	3982660	+	1	1	80	86	1.0
CP008925.1	h6.sal.bam	other	3982653	3982653	0	+	1	1	81	85	1.0
CP008925.1	h6.sal.bam	GAAC	3982654	3982654	3982660	+	1	2	82	85	1.0
CP008925.1	h6.sal.bam	other	3982655	3982655	0	+	2	1	79	84	2.0
CP008925.1	h6.sal.bam	other	3982656	3982656	0	+	0	2	79	84	0.0
CP008925.1	h6.sal.bam	other	3982657	3982657	0	+	0	2	79	85	0.0
CP008925.1	h6.sal.bam	other	3982658	3982658	0	+	2	1	81	84	2.0
CP008925.1	h6.sal.bam	other	3982659	3982659	0	+	1	2	80	83	1.0
CP008925.1	h6.sal.bam	other	3982660	3982660	0	+	2	1	79	83	2.0
CP008925.1	h6.sal.bam	other	3982661	3982661	0	+	0	0	76	82	0.0
CP008925.1	h6.sal.bam	other	3982662	3982662	0	+	2	0	78	82	2.0
CP008925.1	h6.sal.bam	other	3982663	3982663	0	+	1	2	79	82	1.0
CP008925.1	h6.sal.bam	other	3982664	3982664	0	+	2	0	81	80	2.0
CP008925.1	h6.sal.bam	other	3982665	3982665	0	+	0	0	81	86	0.0
CP008925.1	h6.sal.bam	other	3982666	3982666	0	+	0	1	80	90	0.0
CP008925.1	h6.sal.bam	other	3982667	3982667	0	+	1	1	81	89	1.0
CP008925.1	h6.sal.bam	other	3982668	3982668	0	+	1	0	81	90	1.0
CP008925.1	h6.sal.bam	GAAC	3982669	3982669	3982660	+	1	3	81	91	1.0
CP008925.1	h6.sal.bam	other	3982670	3982670	0	+	1	1	81	89	1.0
CP008925.1	h6.sal.bam	GAAC	3982671	3982671	3982660	+	8	1	87	90	8.0
CP008925.1	h6.sal.bam	other	3982672	3982672	0	+	1	2	86	90	1.0
CP008925.1	h6.sal.bam	other	3982673	3982673	0	+	1	1	87	89	1.0
CP008925.1	h6.sal.bam	other	3982674	3982674	0	+	2	1	87	89	2.0
CP008925.1	h6.sal.bam	other	3982675	3982675	0	+	0	2	87	88	0.0
CP008925.1	h6.sal.bam	other	3982676	3982676	0	+	0	0	87	86	0.0
CP008925.1	h6.sal.bam	other	3982677	3982677	0	+	1	2	88	86	1.0
CP008925.1	h6.sal.bam	other	3982678	3982678	0	+	2	0	89	84	2.0
CP008925.1	h6.sal.bam	other	3982679	3982679	0	+	0	0	89	86	0.0
CP008925.1	h6.sal.bam	other	3982680	3982680	0	+	3	0	89	86	3.0
CP008925.1	h6.sal.bam	other	3982681	3982681	0	+	0	1	89	86	0.0
CP008925.1	h6.sal.bam	other	3982682	3982682	0	+	2	3	88	85	2.0
CP008925.1	h6.sal.bam	other	3982683	3982683	0	+	0	2	87	84	0.0
CP008925.1	h6.sal.bam	other	3982684	3982684	0	+	2	1	87	82	2.0
CP008925.1	h6.sal.bam	other	3982685	3982685	0	+	3	2	89	81	3.0
CP008925.1	h6.sal.bam	other	3982686	3982686	0	+	0	0	89	79	0.0
CP008925.1	h6.sal.bam	other	3982687	3982687	0	+	0	1	88	79	0.0
CP008925.1	h6.sal.bam	other	3982688	3982688	0	+	1	2	84	78	1.0
CP008925.1	h6.sal.bam	other	3982689	3982689	0	+	0	4	84	86	0.0
CP008925.1	h6.sal.bam	other	3982690	3982690	0	+	0	0	83	84	0.0
CP008925.1	h6.sal.bam	other	3982691	3982691	0	+	1	1	84	84	1.0
CP008925.1	h6.sal.bam	other	3982692	3982692	0	+	2	0	85	84	2.0
CP008925.1	h6.sal.bam	other	3982693	3982693	0	+	2	0	83	84	2.0
CP008925.1	h6.sal.bam	other	3982694	3982694	0	+	1	1	83	85	1.0
CP008925.1	h6.sal.bam	other	3982695	3982695	0	+	1	2	84	85	1.0
CP008925.1	h6.sal.bam	other	3982696	3982696	0	+	1	2	85	83	1.0
CP008925.1	h6.sal.bam	other	3982697	3982697	0	+	1	1	86	81	1.0
CP008925.1	h6.sal.bam	other	3982698	3982698	0	+	0	5	84	81	0.0
CP008925.1	h6.sal.bam	other	3982699	3982699	0	+	2	0	85	78	2.0
CP008925.1	h6.sal.bam	other	3982700	3982700	0	+	1	1	86	79	1.0
CP008925.1	h6.sal.bam	other	3982701	3982701	0	+	0	1	86	80	0.0
CP008925.1	h6.sal.bam	other	3982702	3982702	0	+	0	1	86	79	0.0
CP008925.1	h6.sal.bam	other	3982703	3982703	0	+	3	2	88	78	3.0
CP008925.1	h6.sal.bam	other	3982704	3982704	0	+	0	0	87	76	0.0
CP008925.1	h6.sal.bam	other	3982705	3982705	0	+	0	0	86	77	0.0
CP008925.1	h6.sal.bam	other	3982706	3982706	0	+	0	1	85	77	0.0
CP008925.1	h6.sal.bam	other	3982707	3982707	0	+	0	0	85	77	0.0
CP008925.1	h6.sal.bam	other	3982708	3982708	0	+	1	0	84	77	1.0
CP008925.1	h6.sal.bam	other	3982709	3982709	0	+	3	2	86	78	3.0
CP008925.1	h6.sal.bam	other	3982710	3982710	0	+	2	1	88	80	2.0
CP008925.1	h6.sal.bam	other	3982711	3982711	0	+	1	2	89	81	1.0
CP008925.1	h6.sal.bam	other	3982712	3982712	0	+	1	0	89	80	1.0
CP008925.1	h6.sal.bam	other	3982713	3982713	0	+	1	1	85	83	1.0
CP008925.1	h6.sal.bam	other	3982714	3982714	0	+	0	2	85	84	0.0
CP008925.1	h6.sal.bam	other	3982715	3982715	0	+	0	2	85	83	0.0
CP008925.1	h6.sal.bam	other	3982716	3982716	0	+	1	1	85	84	1.0
CP008925.1	h6.sal.bam	other	3982717	3982717	0	+	2	2	86	84	2.0
CP008925.1	h6.sal.bam	other	3982718	3982718	0	+	3	0	88	82	3.0
CP008925.1	h6.sal.bam	other	3982719	3982719	0	+	0	1	87	82	0.0
CP008925.1	h6.sal.bam	other	3982720	3982720	0	+	2	0	83	82	2.0
CP008925.1	h6.sal.bam	other	3982721	3982721	0	+	2	1	85	84	2.0
CP008925.1	h6.sal.bam	other	3982722	3982722	0	+	1	0	86	83	1.0
CP008925.1	h6.sal.bam	other	3982723	3982723	0	+	1	1	83	85	1.0
CP008925.1	h6.sal.bam	other	3982724	3982724	0	+	0	1	83	84	0.0
CP008925.1	h6.sal.bam	other	3982725	3982725	0	+	0	2	81	84	0.0
CP008925.1	h6.sal.bam	other	3982726	3982726	0	+	1	3	81	83	1.0
CP008925.1	h6.sal.bam	other	3982727	3982727	0	+	2	0	81	80	2.0
CP008925.1	h6.sal.bam	other	3982728	3982728	0	+	2	1	83	80	2.0
CP008925.1	h6.sal.bam	other	3982729	3982729	0	+	0	1	82	81	0.0
CP008925.1	h6.sal.bam	other	3982730	3982730	0	+	1	1	81	80	1.0
CP008925.1	h6.sal.bam	other	3982731	3982731	0	+	0	3	81	88	0.0
CP008925.1	h6.sal.bam	other	3982732	3982732	0	+	0	1	80	85	0.0
CP008925.1	h6.sal.bam	other	3982733	3982733	0	+	0	0	78	84	0.0
CP008925.1	h6.sal.bam	other	3982734	3982734	0	+	1	2	78	88	1.0
CP008925.1	h6.sal.bam	other	3982735	3982735	0	+	1	0	77	87	1.0
CP008925.1	h6.sal.bam	other	3982736	3982736	0	+	2	0	79	87	2.0
CP008925.1	h6.sal.bam	other	3982737	3982737	0	+	0	3	77	87	0.0
CP008925.1	h6.sal.bam	other	3982738	3982738	0	+	0	2	74	86	0.0
CP008925.1	h6.sal.bam	other	3982739	3982739	0	+	0	1	74	87	0.0
CP008925.1	h6.sal.bam	other	3982740	3982740	0	+	1	4	75	86	1.0
CP008925.1	h6.sal.bam	other	3982741	3982741	0	+	3	1	78	85	3.0
CP008925.1	h6.sal.bam	other	3982742	3982742	0	+	0	2	77	85	0.0
CP008925.1	h6.sal.bam	other	3982743	3982743	0	+	4	0	80	83	4.0
CP008925.1	h6.sal.bam	other	3982744	3982744	0	+	1	2	80	86	1.0
CP008925.1	h6.sal.bam	other	3982745	3982745	0	+	1	1	72	86	1.0
CP008925.1	h6.sal.bam	other	3982746	3982746	0	+	1	1	73	85	1.0
CP008925.1	h6.sal.bam	other	3982747	3982747	0	+	1	1	74	91	1.0
CP008925.1	h6.sal.bam	other	3982748	3982748	0	+	0	1	71	93	0.0
CP008925.1	h6.sal.bam	other	3982749	3982749	0	+	1	0	72	92	1.0
CP008925.1	h6.sal.bam	other	3982750	3982750	0	+	3	0	75	92	3.0
CP008925.1	h6.sal.bam	other	3982751	3982751	0	+	2	0	77	92	2.0
CP008925.1	h6.sal.bam	other	3982752	3982752	0	+	2	0	78	94	2.0
CP008925.1	h6.sal.bam	other	3982753	3982753	0	+	0	2	76	95	0.0
CP008925.1	h6.sal.bam	other	3982754	3982754	0	+	0	0	73	94	0.0
CP008925.1	h6.sal.bam	other	3982755	3982755	0	+	1	0	74	94	1.0
CP008925.1	h6.sal.bam	other	3982756	3982756	0	+	0	2	74	94	0.0
CP008925.1	h6.sal.bam	other	3982757	3982757	0	+	1	1	73	93	1.0
CP008925.1	h6.sal.bam	other	3982758	3982758	0	+	0	2	73	94	0.0
CP008925.1	h6.sal.bam	other	3982759	3982759	0	+	3	1	71	97	3.0
CP008925.1	h6.sal.bam	other	3982760	3982760	0	+	0	2	71	96	0.0
CP008925.1	h6.sal.bam	other	3982761	3982761	0	+	2	2	73	94	2.0
CP008925.1	h6.sal.bam	other	3982762	3982762	0	+	0	2	73	95	0.0
CP008925.1	h6.sal.bam	other	3982763	3982763	0	+	2	1	75	94	2.0
CP008925.1	h6.sal.bam	other	3982764	3982764	0	+	0	2	75	95	0.0
CP008925.1	h6.sal.bam	other	3982765	3982765	0	+	0	0	73	95	0.0
CP008925.1	h6.sal.bam	other	3982766	3982766	0	+	1	1	73	95	1.0
CP008925.1	h6.sal.bam	other	3982767	3982767	0	+	0	0	68	95	0.0
CP008925.1	h6.sal.bam	other	3982768	3982768	0	+	3	1	71	96	3.0
CP008925.1	h6.sal.bam	other	3982769	3982769	0	+	0	1	71	98	0.0
CP008925.1	h6.sal.bam	other	3982770	3982770	0	+	3	0	74	97	3.0
CP008925.1	h6.sal.bam	other	3982771	3982771	0	+	1	1	75	98	1.0
CP008925.1	h6.sal.bam	other	3982772	3982772	0	+	0	0	74	99	0.0
CP008925.1	h6.sal.bam	other	3982773	3982773	0	+	0	2	74	101	0.0
CP008925.1	h6.sal.bam	other	3982774	3982774	0	+	1	1	73	99	1.0
CP008925.1	h6.sal.bam	other	3982775	3982775	0	+	0	2	72	98	0.0
CP008925.1	h6.sal.bam	other	3982776	3982776	0	+	0	0	72	96	0.0
CP008925.1	h6.sal.bam	other	3982777	3982777	0	+	2	0	71	97	2.0
CP008925.1	h6.sal.bam	other	3982778	3982778	0	+	1	0	72	97	1.0
CP008925.1	h6.sal.bam	other	3982779	3982779	0	+	4	1	76	98	4.0
CP008925.1	h6.sal.bam	other	3982780	3982780	0	+	0	0	76	100	0.0
CP008925.1	h6.sal.bam	other	3982781	3982781	0	+	2	1	78	100	2.0
CP008925.1	h6.sal.bam	other	3982782	3982782	0	+	0	0	77	100	0.0
CP008925.1	h6.sal.bam	other	3982783	3982783	0	+	2	4	79	101	2.0
CP008925.1	h6.sal.bam	other	3982784	3982784	0	+	1	1	74	98	1.0
CP008925.1	h6.sal.bam	other	3982785	3982785	0	+	0	2	74	97	0.0
CP008925.1	h6.sal.bam	other	3982786	3982786	0	+	0	1	74	96	0.0
CP008925.1	h6.sal.bam	other	3982787	3982787	0	+	1	2	73	95	1.0
CP008925.1	h6.sal.bam	other	3982788	3982788	0	+	0	2	73	99	0.0
CP008925.1	h6.sal.bam	other	3982789	3982789	0	+	2	3	75	97	2.0
CP008925.1	h6.sal.bam	other	3982790	3982790	0	+	0	1	75	95	0.0
CP008925.1	h6.sal.bam	other	3982791	3982791	0	+	1	1	75	94	1.0
CP008925.1	h6.sal.bam	other	3982792	3982792	0	+	2	0	75	96	2.0
CP008925.1	h6.sal.bam	other	3982793	3982793	0	+	0	1	72	98	0.0
CP008925.1	h6.sal.bam	other	3982794	3982794	0	+	1	2	71	98	1.0
CP008925.1	h6.sal.bam	other	3982795	3982795	0	+	1	0	70	98	1.0
CP008925.1	h6.sal.bam	other	3982796	3982796	0	+	1	1	70	98	1.0
CP008925.1	h6.sal.bam	other	3982797	3982797	0	+	0	1	69	97	0.0
CP008925.1	h6.sal.bam	other	3982798	3982798	0	+	0	1	69	96	0.0
CP008925.1	h6.sal.bam	other	3982799	3982799	0	+	1	0	70	98	1.0
CP008925.1	h6.sal.bam	other	3982800	3982800	0	+	1	1	71	100	1.0
CP008925.1	h6.sal.bam	other	3982801	3982801	0	+	0	0	69	100	0.0
CP008925.1	h6.sal.bam	other	3982802	3982802	0	+	1	1	69	100	1.0
CP008925.1	h6.sal.bam	other	3982803	3982803	0	+	0	1	67	100	0.0
CP008925.1	h6.sal.bam	other	3982804	3982804	0	+	1	1	67	101	1.0
CP008925.1	h6.sal.bam	GTTC	3982805	3982805	3982813	+	0	8	67	102	0.0
CP008925.1	h6.sal.bam	other	3982806	3982806	0	+	3	1	70	95	3.0
CP008925.1	h6.sal.bam	GTTC	3982807	3982807	3982813	+	8	2	78	96	8.0
CP008925.1	h6.sal.bam	other	3982808	3982808	0	+	2	1	80	94	2.0
CP008925.1	h6.sal.bam	other	3982809	3982809	0	+	1	1	80	94	1.0
CP008925.1	h6.sal.bam	other	3982810	3982810	0	+	0	0	77	94	0.0
CP008925.1	h6.sal.bam	other	3982811	3982811	0	+	0	2	77	94	0.0
CP008925.1	h6.sal.bam	other	3982812	3982812	0	+	0	1	77	93	0.0
CP008925.1	h6.sal.bam	other	3982813	3982813	0	+	1	2	78	93	1.0
CP008925.1	h6.sal.bam	other	3982814	3982814	0	+	1	0	79	91	1.0
CP008925.1	h6.sal.bam	other	3982815	3982815	0	+	2	3	80	91	2.0
CP008925.1	h6.sal.bam	other	3982816	3982816	0	+	3	1	80	91	3.0
CP008925.1	h6.sal.bam	GAAC	3982817	3982817	3982825	+	2	3	82	90	2.0
CP008925.1	h6.sal.bam	other	3982818	3982818	0	+	0	1	78	87	0.0
CP008925.1	h6.sal.bam	GAAC	3982819	3982819	3982825	+	0	3	76	88	0.0
CP008925.1	h6.sal.bam	other	3982820	3982820	0	+	0	2	74	86	0.0
CP008925.1	h6.sal.bam	other	3982821	3982821	0	+	2	3	76	85	2.0
CP008925.1	h6.sal.bam	GTTC	3982822	3982822	3982813	+	4	3	79	85	4.0
CP008925.1	h6.sal.bam	other	3982823	3982823	0	+	1	0	80	82	1.0
CP008925.1	h6.sal.bam	GTTC	3982824	3982824	3982813	+	6	0	85	83	6.0
CP008925.1	h6.sal.bam	other	3982825	3982825	0	+	0	2	82	83	0.0
CP008925.1	h6.sal.bam	other	3982826	3982826	0	+	2	1	81	82	2.0
CP008925.1	h6.sal.bam	other	3982827	3982827	0	+	0	0	80	83	0.0
CP008925.1	h6.sal.bam	other	3982828	3982828	0	+	0	1	80	84	0.0
CP008925.1	h6.sal.bam	other	3982829	3982829	0	+	1	0	80	84	1.0
CP008925.1	h6.sal.bam	other	3982830	3982830	0	+	1	1	81	85	1.0
CP008925.1	h6.sal.bam	other	3982831	3982831	0	+	2	2	82	84	2.0
CP008925.1	h6.sal.bam	other	3982832	3982832	0	+	1	1	83	83	1.0
CP008925.1	h6.sal.bam	other	3982833	3982833	0	+	2	4	85	83	2.0
CP008925.1	h6.sal.bam	GAAC	3982834	3982834	3982825	+	1	0	82	81	1.0
CP008925.1	h6.sal.bam	other	3982835	3982835	0	+	0	2	82	82	0.0
CP008925.1	h6.sal.bam	GAAC	3982836	3982836	3982825	+	0	1	81	80	0.0
CP008925.1	h6.sal.bam	other	3982837	3982837	0	+	1	1	82	79	1.0
CP008925.1	h6.sal.bam	other	3982838	3982838	0	+	2	3	83	78	2.0
CP008925.1	h6.sal.bam	other	3982839	3982839	0	+	1	1	83	78	1.0
CP008925.1	h6.sal.bam	other	3982840	3982840	0	+	3	0	86	78	3.0
CP008925.1	h6.sal.bam	other	3982841	3982841	0	+	0	3	86	78	0.0
CP008925.1	h6.sal.bam	other	3982842	3982842	0	+	2	0	82	75	2.0
CP008925.1	h6.sal.bam	other	3982843	3982843	0	+	1	2	83	78	1.0
CP008925.1	h6.sal.bam	other	3982844	3982844	0	+	1	1	84	77	1.0
CP008925.1	h6.sal.bam	other	3982845	3982845	0	+	1	1	84	76	1.0
CP008925.1	h6.sal.bam	other	3982846	3982846	0	+	1	1	85	76	1.0
CP008925.1	h6.sal.bam	other	3982847	3982847	0	+	0	2	85	76	0.0
CP008925.1	h6.sal.bam	other	3982848	3982848	0	+	1	0	86	74	1.0
CP008925.1	h6.sal.bam	other	3982849	3982849	0	+	0	1	85	76	0.0
CP008925.1	h6.sal.bam	other	3982850	3982850	0	+	0	0	85	75	0.0
CP008925.1	h6.sal.bam	other	3982851	3982851	0	+	1	1	84	76	1.0
CP008925.1	h6.sal.bam	other	3982852	3982852	0	+	1	0	84	77	1.0
CP008925.1	h6.sal.bam	other	3982853	3982853	0	+	1	0	81	78	1.0
CP008925.1	h6.sal.bam	other	3982854	3982854	0	+	2	3	83	80	2.0
CP008925.1	h6.sal.bam	other	3982855	3982855	0	+	1	0	82	77	1.0
CP008925.1	h6.sal.bam	other	3982856	3982856	0	+	0	1	82	77	0.0
CP008925.1	h6.sal.bam	other	3982857	3982857	0	+	0	1	82	78	0.0
CP008925.1	h6.sal.bam	other	3982858	3982858	0	+	3	1	83	77	3.0
CP008925.1	h6.sal.bam	other	3982859	3982859	0	+	1	0	83	79	1.0
CP008925.1	h6.sal.bam	other	3982860	3982860	0	+	1	1	84	79	1.0
CP008925.1	h6.sal.bam	other	3982861	3982861	0	+	1	2	84	80	1.0
CP008925.1	h6.sal.bam	other	3982862	3982862	0	+	1	4	85	78	1.0
CP008925.1	h6.sal.bam	other	3982863	3982863	0	+	1	0	86	74	1.0
CP008925.1	h6.sal.bam	other	3982864	3982864	0	+	1	1	85	74	1.0
CP008925.1	h6.sal.bam	other	3982865	3982865	0	+	0	2	85	73	0.0
CP008925.1	h6.sal.bam	other	3982866	3982866	0	+	0	1	84	77	0.0
CP008925.1	h6.sal.bam	other	3982867	3982867	0	+	0	2	82	76	0.0
CP008925.1	h6.sal.bam	other	3982868	3982868	0	+	0	1	82	75	0.0
CP008925.1	h6.sal.bam	other	3982869	3982869	0	+	1	2	82	74	1.0
CP008925.1	h6.sal.bam	other	3982870	3982870	0	+	3	0	84	72	3.0
CP008925.1	h6.sal.bam	other	3982871	3982871	0	+	0	0	83	72	0.0
CP008925.1	h6.sal.bam	other	3982872	3982872	0	+	2	2	85	74	2.0
CP008925.1	h6.sal.bam	other	3982873	3982873	0	+	0	1	84	74	0.0
CP008925.1	h6.sal.bam	other	3982874	3982874	0	+	3	2	87	76	3.0
CP008925.1	h6.sal.bam	other	3982875	3982875	0	+	0	1	86	76	0.0
CP008925.1	h6.sal.bam	other	3982876	3982876	0	+	3	1	89	76	3.0
CP008925.1	h6.sal.bam	other	3982877	3982877	0	+	1	1	89	76	1.0
CP008925.1	h6.sal.bam	other	3982878	3982878	0	+	0	2	77	75	0.0
CP008925.1	h6.sal.bam	other	3982879	3982879	0	+	0	1	77	75	0.0
CP008925.1	h6.sal.bam	other	3982880	3982880	0	+	0	1	77	77	0.0
CP008925.1	h6.sal.bam	other	3982881	3982881	0	+	0	2	77	76	0.0
CP008925.1	h6.sal.bam	other	3982882	3982882	0	+	0	1	75	76	0.0
CP008925.1	h6.sal.bam	other	3982883	3982883	0	+	1	0	75	75	1.0
CP008925.1	h6.sal.bam	other	3982884	3982884	0	+	0	1	75	75	0.0
CP008925.1	h6.sal.bam	other	3982885	3982885	0	+	1	0	76	74	1.0
CP008925.1	h6.sal.bam	other	3982886	3982886	0	+	0	1	76	74	0.0
CP008925.1	h6.sal.bam	other	3982887	3982887	0	+	1	1	77	78	1.0
CP008925.1	h6.sal.bam	other	3982888	3982888	0	+	0	0	76	79	0.0
CP008925.1	h6.sal.bam	other	3982889	3982889	0	+	0	1	73	80	0.0
CP008925.1	h6.sal.bam	other	3982890	3982890	0	+	1	2	74	79	1.0
CP008925.1	h6.sal.bam	other	3982891	3982891	0	+	0	2	70	79	0.0
CP008925.1	h6.sal.bam	other	3982892	3982892	0	+	2	0	70	77	2.0
CP008925.1	h6.sal.bam	other	3982893	3982893	0	+	1	1	71	79	1.0
CP008925.1	h6.sal.bam	other	3982894	3982894	0	+	1	1	72	78	1.0
CP008925.1	h6.sal.bam	other	3982895	3982895	0	+	4	2	76	80	4.0
CP008925.1	h6.sal.bam	other	3982896	3982896	0	+	0	2	70	78	0.0
CP008925.1	h6.sal.bam	other	3982897	3982897	0	+	0	1	70	78	0.0
CP008925.1	h6.sal.bam	other	3982898	3982898	0	+	1	0	71	77	1.0
CP008925.1	h6.sal.bam	other	3982899	3982899	0	+	3	0	68	78	3.0
CP008925.1	h6.sal.bam	other	3982900	3982900	0	+	1	1	69	78	1.0
CP008925.1	h6.sal.bam	other	3982901	3982901	0	+	2	2	69	77	2.0
CP008925.1	h6.sal.bam	other	3982902	3982902	0	+	1	1	70	75	1.0
CP008925.1	h6.sal.bam	other	3982903	3982903	0	+	2	2	72	74	2.0
CP008925.1	h6.sal.bam	other	3982904	3982904	0	+	0	1	71	72	0.0
CP008925.1	h6.sal.bam	other	3982905	3982905	0	+	1	0	71	74	1.0
CP008925.1	h6.sal.bam	other	3982906	3982906	0	+	0	3	69	77	0.0
CP008925.1	h6.sal.bam	other	3982907	3982907	0	+	1	1	67	75	1.0
CP008925.1	h6.sal.bam	other	3982908	3982908	0	+	0	1	65	75	0.0
CP008925.1	h6.sal.bam	other	3982909	3982909	0	+	0	1	65	76	0.0
CP008925.1	h6.sal.bam	other	3982910	3982910	0	+	0	0	65	76	0.0
CP008925.1	h6.sal.bam	other	3982911	3982911	0	+	0	0	65	76	0.0
CP008925.1	h6.sal.bam	other	3982912	3982912	0	+	0	0	62	78	0.0
CP008925.1	h6.sal.bam	other	3982913	3982913	0	+	0	0	61	79	0.0
CP008925.1	h6.sal.bam	other	3982914	3982914	0	+	1	1	62	79	1.0
CP008925.1	h6.sal.bam	other	3982915	3982915	0	+	2	1	62	78	2.0
CP008925.1	h6.sal.bam	other	3982916	3982916	0	+	0	0	60	77	0.0
CP008925.1	h6.sal.bam	other	3982917	3982917	0	+	2	4	62	77	2.0
CP008925.1	h6.sal.bam	other	3982918	3982918	0	+	1	0	62	74	1.0
CP008925.1	h6.sal.bam	other	3982919	3982919	0	+	0	0	61	75	0.0
CP008925.1	h6.sal.bam	other	3982920	3982920	0	+	0	1	60	78	0.0
CP008925.1	h6.sal.bam	other	3982921	3982921	0	+	0	1	59	77	0.0
CP008925.1	h6.sal.bam	other	3982922	3982922	0	+	1	0	59	77	1.0
CP008925.1	h6.sal.bam	other	3982923	3982923	0	+	1	2	60	77	1.0
CP008925.1	h6.sal.bam	other	3982924	3982924	0	+	1	1	61	75	1.0
CP008925.1	h6.sal.bam	other	3982925	3982925	0	+	2	1	63	76	2.0
CP008925.1	h6.sal.bam	other	3982926	3982926	0	+	3	2	64	75	3.0
CP008925.1	h6.sal.bam	other	3982927	3982927	0	+	2	1	65	78	2.0
CP008925.1	h6.sal.bam	other	3982928	3982928	0	+	0	1	64	77	0.0
CP008925.1	h6.sal.bam	other	3982929	3982929	0	+	1	0	64	77	1.0
CP008925.1	h6.sal.bam	other	3982930	3982930	0	+	2	1	65	78	2.0
CP008925.1	h6.sal.bam	other	3982931	3982931	0	+	0	2	65	77	0.0
CP008925.1	h6.sal.bam	other	3982932	3982932	0	+	1	0	66	75	1.0
CP008925.1	h6.sal.bam	other	3982933	3982933	0	+	2	1	63	76	2.0
CP008925.1	h6.sal.bam	other	3982934	3982934	0	+	1	2	64	75	1.0
CP008925.1	h6.sal.bam	other	3982935	3982935	0	+	0	0	64	75	0.0
CP008925.1	h6.sal.bam	other	3982936	3982936	0	+	0	1	62	75	0.0
CP008925.1	h6.sal.bam	other	3982937	3982937	0	+	1	1	63	74	1.0
CP008925.1	h6.sal.bam	other	3982938	3982938	0	+	1	3	63	73	1.0
CP008925.1	h6.sal.bam	other	3982939	3982939	0	+	0	1	62	70	0.0
CP008925.1	h6.sal.bam	other	3982940	3982940	0	+	2	0	64	77	2.0
CP008925.1	h6.sal.bam	other	3982941	3982941	0	+	0	1	64	77	0.0
CP008925.1	h6.sal.bam	other	3982942	3982942	0	+	1	0	64	76	1.0
CP008925.1	h6.sal.bam	other	3982943	3982943	0	+	0	1	64	77	0.0
CP008925.1	h6.sal.bam	other	3982944	3982944	0	+	0	1	63	78	0.0
CP008925.1	h6.sal.bam	other	3982945	3982945	0	+	2	1	62	77	2.0
CP008925.1	h6.sal.bam	other	3982946	3982946	0	+	0	1	60	80	0.0
CP008925.1	h6.sal.bam	other	3982947	3982947	0	+	2	2	62	79	2.0
CP008925.1	h6.sal.bam	other	3982948	3982948	0	+	4	2	66	82	4.0
CP008925.1	h6.sal.bam	other	3982949	3982949	0	+	0	1	63	80	0.0
CP008925.1	h6.sal.bam	other	3982950	3982950	0	+	3	1	66	80	3.0
CP008925.1	h6.sal.bam	other	3982951	3982951	0	+	2	2	66	80	2.0
CP008925.1	h6.sal.bam	other	3982952	3982952	0	+	0	0	65	78	0.0
CP008925.1	h6.sal.bam	other	3982953	3982953	0	+	0	3	65	78	0.0
CP008925.1	h6.sal.bam	other	3982954	3982954	0	+	2	1	67	76	2.0
CP008925.1	h6.sal.bam	other	3982955	3982955	0	+	1	1	68	77	1.0
CP008925.1	h6.sal.bam	other	3982956	3982956	0	+	0	1	68	76	0.0
CP008925.1	h6.sal.bam	other	3982957	3982957	0	+	3	1	70	77	3.0
CP008925.1	h6.sal.bam	other	3982958	3982958	0	+	0	1	70	76	0.0
CP008925.1	h6.sal.bam	other	3982959	3982959	0	+	2	0	72	77	2.0
CP008925.1	h6.sal.bam	other	3982960	3982960	0	+	1	2	72	77	1.0
CP008925.1	h6.sal.bam	other	3982961	3982961	0	+	0	1	72	75	0.0
CP008925.1	h6.sal.bam	other	3982962	3982962	0	+	1	2	72	81	1.0
CP008925.1	h6.sal.bam	other	3982963	3982963	0	+	5	1	77	79	5.0
CP008925.1	h6.sal.bam	other	3982964	3982964	0	+	0	1	77	80	0.0
CP008925.1	h6.sal.bam	other	3982965	3982965	0	+	1	1	77	80	1.0
CP008925.1	h6.sal.bam	other	3982966	3982966	0	+	0	0	77	79	0.0
CP008925.1	h6.sal.bam	other	3982967	3982967	0	+	1	2	76	80	1.0
CP008925.1	h6.sal.bam	other	3982968	3982968	0	+	1	3	76	78	1.0
CP008925.1	h6.sal.bam	other	3982969	3982969	0	+	1	0	76	75	1.0
CP008925.1	h6.sal.bam	other	3982970	3982970	0	+	0	0	72	76	0.0
CP008925.1	h6.sal.bam	other	3982971	3982971	0	+	1	3	73	79	1.0
CP008925.1	h6.sal.bam	other	3982972	3982972	0	+	0	0	73	77	0.0
CP008925.1	h6.sal.bam	other	3982973	3982973	0	+	0	1	71	79	0.0
CP008925.1	h6.sal.bam	other	3982974	3982974	0	+	1	0	69	79	1.0
CP008925.1	h6.sal.bam	other	3982975	3982975	0	+	1	0	68	79	1.0
CP008925.1	h6.sal.bam	other	3982976	3982976	0	+	1	1	68	81	1.0
CP008925.1	h6.sal.bam	other	3982977	3982977	0	+	0	0	67	81	0.0
CP008925.1	h6.sal.bam	other	3982978	3982978	0	+	1	1	66	81	1.0
CP008925.1	h6.sal.bam	other	3982979	3982979	0	+	2	2	68	80	2.0
CP008925.1	h6.sal.bam	other	3982980	3982980	0	+	1	3	68	78	1.0
CP008925.1	h6.sal.bam	other	3982981	3982981	0	+	2	0	70	75	2.0
CP008925.1	h6.sal.bam	other	3982982	3982982	0	+	1	1	70	82	1.0
CP008925.1	h6.sal.bam	other	3982983	3982983	0	+	1	2	71	81	1.0
CP008925.1	h6.sal.bam	other	3982984	3982984	0	+	1	1	72	80	1.0
CP008925.1	h6.sal.bam	other	3982985	3982985	0	+	0	0	72	81	0.0
CP008925.1	h6.sal.bam	other	3982986	3982986	0	+	0	1	72	82	0.0
CP008925.1	h6.sal.bam	other	3982987	3982987	0	+	2	1	74	82	2.0
CP008925.1	h6.sal.bam	other	3982988	3982988	0	+	1	0	73	81	1.0
CP008925.1	h6.sal.bam	other	3982989	3982989	0	+	2	0	75	81	2.0
CP008925.1	h6.sal.bam	other	3982990	3982990	0	+	0	0	74	81	0.0
CP008925.1	h6.sal.bam	other	3982991	3982991	0	+	1	0	73	82	1.0
CP008925.1	h6.sal.bam	other	3982992	3982992	0	+	1	1	74	82	1.0
CP008925.1	h6.sal.bam	other	3982993	3982993	0	+	0	1	73	82	0.0
CP008925.1	h6.sal.bam	other	3982994	3982994	0	+	0	3	73	84	0.0
CP008925.1	h6.sal.bam	other	3982995	3982995	0	+	0	0	73	81	0.0
CP008925.1	h6.sal.bam	other	3982996	3982996	0	+	0	1	73	83	0.0
CP008925.1	h6.sal.bam	other	3982997	3982997	0	+	1	0	73	84	1.0
CP008925.1	h6.sal.bam	other	3982998	3982998	0	+	1	0	73	85	1.0
CP008925.1	h6.sal.bam	other	3982999	3982999	0	+	1	2	74	85	1.0
CP008925.1	h6.sal.bam	other	3983000	3983000	0	+	0	0	69	83	0.0
CP008925.1	h6.sal.bam	other	3983001	3983001	0	+	1	5	70	83	1.0
CP008925.1	h6.sal.bam	other	3983002	3983002	0	+	1	1	67	79	1.0
CP008925.1	h6.sal.bam	other	3983003	3983003	0	+	1	0	68	78	1.0
CP008925.1	h6.sal.bam	other	3983004	3983004	0	+	1	1	69	78	1.0
CP008925.1	h6.sal.bam	other	3983005	3983005	0	+	2	0	69	79	2.0
CP008925.1	h6.sal.bam	other	3983006	3983006	0	+	2	0	70	81	2.0
CP008925.1	h6.sal.bam	other	3983007	3983007	0	+	0	1	70	81	0.0
CP008925.1	h6.sal.bam	other	3983008	3983008	0	+	0	2	68	82	0.0
CP008925.1	h6.sal.bam	other	3983009	3983009	0	+	1	2	68	80	1.0
CP008925.1	h6.sal.bam	other	3983010	3983010	0	+	0	2	68	79	0.0
CP008925.1	h6.sal.bam	other	3983011	3983011	0	+	2	2	70	80	2.0
CP008925.1	h6.sal.bam	other	3983012	3983012	0	+	0	1	69	79	0.0
CP008925.1	h6.sal.bam	other	3983013	3983013	0	+	3	0	71	79	3.0
CP008925.1	h6.sal.bam	other	3983014	3983014	0	+	0	2	71	79	0.0
CP008925.1	h6.sal.bam	other	3983015	3983015	0	+	3	0	72	79	3.0
CP008925.1	h6.sal.bam	other	3983016	3983016	0	+	1	0	72	79	1.0
CP008925.1	h6.sal.bam	other	3983017	3983017	0	+	0	1	72	80	0.0
CP008925.1	h6.sal.bam	other	3983018	3983018	0	+	1	1	71	79	1.0
CP008925.1	h6.sal.bam	other	3983019	3983019	0	+	2	0	73	80	2.0
CP008925.1	h6.sal.bam	other	3983020	3983020	0	+	0	4	73	82	0.0
CP008925.1	h6.sal.bam	other	3983021	3983021	0	+	0	1	71	78	0.0
CP008925.1	h6.sal.bam	other	3983022	3983022	0	+	1	4	72	77	1.0
CP008925.1	h6.sal.bam	other	3983023	3983023	0	+	2	0	70	73	2.0
CP008925.1	h6.sal.bam	other	3983024	3983024	0	+	0	2	70	73	0.0
CP008925.1	h6.sal.bam	other	3983025	3983025	0	+	0	1	67	71	0.0
CP008925.1	h6.sal.bam	other	3983026	3983026	0	+	0	0	65	70	0.0
CP008925.1	h6.sal.bam	other	3983027	3983027	0	+	0	1	65	71	0.0
CP008925.1	h6.sal.bam	other	3983028	3983028	0	+	0	1	65	71	0.0
CP008925.1	h6.sal.bam	other	3983029	3983029	0	+	1	1	64	73	1.0
CP008925.1	h6.sal.bam	other	3983030	3983030	0	+	1	2	64	73	1.0
CP008925.1	h6.sal.bam	other	3983031	3983031	0	+	2	0	66	71	2.0
CP008925.1	h6.sal.bam	other	3983032	3983032	0	+	0	0	63	71	0.0
CP008925.1	h6.sal.bam	other	3983033	3983033	0	+	1	2	64	71	1.0
CP008925.1	h6.sal.bam	other	3983034	3983034	0	+	4	0	66	73	4.0
CP008925.1	h6.sal.bam	other	3983035	3983035	0	+	1	0	67	74	1.0
CP008925.1	h6.sal.bam	GAAC	3983036	3983036	3983044	+	1	8	66	74	1.0
CP008925.1	h6.sal.bam	other	3983037	3983037	0	+	2	0	68	66	2.0
CP008925.1	h6.sal.bam	GAAC	3983038	3983038	3983044	+	4	1	67	70	4.0
CP008925.1	h6.sal.bam	other	3983039	3983039	0	+	0	0	66	69	0.0
CP008925.1	h6.sal.bam	other	3983040	3983040	0	+	0	1	66	69	0.0
CP008925.1	h6.sal.bam	other	3983041	3983041	0	+	0	0	65	71	0.0
CP008925.1	h6.sal.bam	other	3983042	3983042	0	+	2	0	67	71	2.0
CP008925.1	h6.sal.bam	other	3983043	3983043	0	+	1	0	67	71	1.0
CP008925.1	h6.sal.bam	other	3983044	3983044	0	+	0	1	66	71	0.0
CP008925.1	h6.sal.bam	other	3983045	3983045	0	+	1	3	66	72	1.0
CP008925.1	h6.sal.bam	other	3983046	3983046	0	+	0	1	66	69	0.0
CP008925.1	h6.sal.bam	other	3983047	3983047	0	+	2	2	68	68	2.0
CP008925.1	h6.sal.bam	other	3983048	3983048	0	+	1	1	69	66	1.0
CP008925.1	h6.sal.bam	other	3983049	3983049	0	+	2	2	70	66	2.0
CP008925.1	h6.sal.bam	other	3983050	3983050	0	+	0	1	69	65	0.0
CP008925.1	h6.sal.bam	other	3983051	3983051	0	+	3	0	71	64	3.0
CP008925.1	h6.sal.bam	other	3983052	3983052	0	+	0	0	71	66	0.0
CP008925.1	h6.sal.bam	GAAC	3983053	3983053	3983044	+	4	3	75	69	4.0
CP008925.1	h6.sal.bam	other	3983054	3983054	0	+	1	2	74	68	1.0
CP008925.1	h6.sal.bam	GAAC	3983055	3983055	3983044	+	5	1	78	66	5.0
CP008925.1	h6.sal.bam	other	3983056	3983056	0	+	1	1	77	67	1.0
CP008925.1	h6.sal.bam	other	3983057	3983057	0	+	0	1	76	67	0.0
CP008925.1	h6.sal.bam	other	3983058	3983058	0	+	1	0	75	71	1.0
CP008925.1	h6.sal.bam	other	3983059	3983059	0	+	0	2	75	71	0.0
CP008925.1	h6.sal.bam	other	3983060	3983060	0	+	1	1	76	69	1.0
CP008925.1	h6.sal.bam	other	3983061	3983061	0	+	0	2	74	69	0.0
CP008925.1	h6.sal.bam	other	3983062	3983062	0	+	2	0	76	67	2.0
CP008925.1	h6.sal.bam	other	3983063	3983063	0	+	0	0	75	70	0.0
CP008925.1	h6.sal.bam	other	3983064	3983064	0	+	1	0	74	71	1.0
CP008925.1	h6.sal.bam	other	3983065	3983065	0	+	2	0	75	71	2.0
CP008925.1	h6.sal.bam	other	3983066	3983066	0	+	4	1	79	71	4.0
CP008925.1	h6.sal.bam	other	3983067	3983067	0	+	0	3	78	70	0.0
CP008925.1	h6.sal.bam	other	3983068	3983068	0	+	0	0	78	68	0.0
CP008925.1	h6.sal.bam	other	3983069	3983069	0	+	1	2	79	70	1.0
CP008925.1	h6.sal.bam	other	3983070	3983070	0	+	1	1	80	68	1.0
CP008925.1	h6.sal.bam	other	3983071	3983071	0	+	0	1	80	70	0.0
CP008925.1	h6.sal.bam	other	3983072	3983072	0	+	1	2	80	69	1.0
CP008925.1	h6.sal.bam	other	3983073	3983073	0	+	2	0	81	67	2.0
CP008925.1	h6.sal.bam	other	3983074	3983074	0	+	4	0	84	68	4.0
CP008925.1	h6.sal.bam	other	3983075	3983075	0	+	1	0	84	68	1.0
CP008925.1	h6.sal.bam	other	3983076	3983076	0	+	0	1	83	68	0.0
CP008925.1	h6.sal.bam	other	3983077	3983077	0	+	0	0	83	67	0.0
CP008925.1	h6.sal.bam	other	3983078	3983078	0	+	1	0	83	67	1.0
CP008925.1	h6.sal.bam	other	3983079	3983079	0	+	1	2	82	71	1.0
CP008925.1	h6.sal.bam	other	3983080	3983080	0	+	0	2	78	70	0.0
CP008925.1	h6.sal.bam	other	3983081	3983081	0	+	1	2	79	68	1.0
CP008925.1	h6.sal.bam	other	3983082	3983082	0	+	0	0	79	67	0.0
CP008925.1	h6.sal.bam	other	3983083	3983083	0	+	1	0	79	67	1.0
CP008925.1	h6.sal.bam	other	3983084	3983084	0	+	0	1	79	69	0.0
CP008925.1	h6.sal.bam	other	3983085	3983085	0	+	0	3	79	68	0.0
CP008925.1	h6.sal.bam	other	3983086	3983086	0	+	2	1	79	65	2.0
CP008925.1	h6.sal.bam	other	3983087	3983087	0	+	1	1	80	66	1.0
CP008925.1	h6.sal.bam	other	3983088	3983088	0	+	1	2	78	68	1.0
CP008925.1	h6.sal.bam	other	3983089	3983089	0	+	0	0	78	67	0.0
CP008925.1	h6.sal.bam	other	3983090	3983090	0	+	2	0	78	69	2.0
CP008925.1	h6.sal.bam	other	3983091	3983091	0	+	1	1	78	69	1.0
CP008925.1	h6.sal.bam	other	3983092	3983092	0	+	1	0	79	68	1.0
CP008925.1	h6.sal.bam	other	3983093	3983093	0	+	0	2	76	71	0.0
CP008925.1	h6.sal.bam	other	3983094	3983094	0	+	0	2	74	69	0.0
CP008925.1	h6.sal.bam	other	3983095	3983095	0	+	2	0	76	67	2.0
CP008925.1	h6.sal.bam	other	3983096	3983096	0	+	1	1	77	68	1.0
CP008925.1	h6.sal.bam	other	3983097	3983097	0	+	2	0	77	70	2.0
CP008925.1	h6.sal.bam	other	3983098	3983098	0	+	1	0	78	70	1.0
CP008925.1	h6.sal.bam	other	3983099	3983099	0	+	0	0	78	70	0.0
CP008925.1	h6.sal.bam	other	3983100	3983100	0	+	3	1	81	70	3.0
CP008925.1	h6.sal.bam	other	3983101	3983101	0	+	1	1	82	73	1.0
CP008925.1	h6.sal.bam	other	3983102	3983102	0	+	1	2	83	72	1.0
CP008925.1	h6.sal.bam	other	3983103	3983103	0	+	0	1	83	72	0.0
CP008925.1	h6.sal.bam	other	3983104	3983104	0	+	2	1	83	72	2.0
CP008925.1	h6.sal.bam	other	3983105	3983105	0	+	1	0	84	71	1.0
CP008925.1	h6.sal.bam	other	3983106	3983106	0	+	1	2	83	74	1.0
CP008925.1	h6.sal.bam	other	3983107	3983107	0	+	1	2	84	72	1.0
CP008925.1	h6.sal.bam	other	3983108	3983108	0	+	2	1	81	71	2.0
CP008925.1	h6.sal.bam	other	3983109	3983109	0	+	0	0	81	70	0.0
CP008925.1	h6.sal.bam	other	3983110	3983110	0	+	1	0	80	77	1.0
CP008925.1	h6.sal.bam	other	3983111	3983111	0	+	0	1	78	77	0.0
CP008925.1	h6.sal.bam	other	3983112	3983112	0	+	1	3	78	76	1.0
CP008925.1	h6.sal.bam	other	3983113	3983113	0	+	2	1	76	76	2.0
CP008925.1	h6.sal.bam	other	3983114	3983114	0	+	3	0	79	75	3.0
CP008925.1	h6.sal.bam	other	3983115	3983115	0	+	0	2	79	75	0.0
CP008925.1	h6.sal.bam	other	3983116	3983116	0	+	0	0	79	73	0.0
CP008925.1	h6.sal.bam	other	3983117	3983117	0	+	4	0	82	73	4.0
CP008925.1	h6.sal.bam	other	3983118	3983118	0	+	1	0	82	76	1.0
CP008925.1	h6.sal.bam	other	3983119	3983119	0	+	1	1	83	77	1.0
CP008925.1	h6.sal.bam	other	3983120	3983120	0	+	0	0	82	77	0.0
CP008925.1	h6.sal.bam	other	3983121	3983121	0	+	0	0	82	78	0.0
CP008925.1	h6.sal.bam	other	3983122	3983122	0	+	1	0	81	78	1.0
CP008925.1	h6.sal.bam	other	3983123	3983123	0	+	2	1	82	78	2.0
CP008925.1	h6.sal.bam	other	3983124	3983124	0	+	0	1	80	78	0.0
CP008925.1	h6.sal.bam	other	3983125	3983125	0	+	0	0	80	79	0.0
CP008925.1	h6.sal.bam	other	3983126	3983126	0	+	0	2	78	79	0.0
CP008925.1	h6.sal.bam	other	3983127	3983127	0	+	4	2	82	78	4.0
CP008925.1	h6.sal.bam	other	3983128	3983128	0	+	1	2	73	77	1.0
CP008925.1	h6.sal.bam	other	3983129	3983129	0	+	0	2	73	77	0.0
CP008925.1	h6.sal.bam	other	3983130	3983130	0	+	2	1	75	77	2.0
CP008925.1	h6.sal.bam	other	3983131	3983131	0	+	2	2	76	76	2.0
CP008925.1	h6.sal.bam	other	3983132	3983132	0	+	0	3	75	75	0.0
CP008925.1	h6.sal.bam	other	3983133	3983133	0	+	1	0	76	72	1.0
CP008925.1	h6.sal.bam	other	3983134	3983134	0	+	1	0	77	72	1.0
CP008925.1	h6.sal.bam	other	3983135	3983135	0	+	1	1	77	72	1.0
CP008925.1	h6.sal.bam	other	3983136	3983136	0	+	1	2	78	74	1.0
CP008925.1	h6.sal.bam	other	3983137	3983137	0	+	0	1	74	72	0.0
CP008925.1	h6.sal.bam	other	3983138	3983138	0	+	1	1	75	71	1.0
CP008925.1	h6.sal.bam	other	3983139	3983139	0	+	2	0	76	71	2.0
CP008925.1	h6.sal.bam	other	3983140	3983140	0	+	3	0	74	72	3.0
CP008925.1	h6.sal.bam	other	3983141	3983141	0	+	0	0	74	73	0.0
CP008925.1	h6.sal.bam	other	3983142	3983142	0	+	3	1	75	73	3.0
CP008925.1	h6.sal.bam	other	3983143	3983143	0	+	1	3	76	72	1.0
CP008925.1	h6.sal.bam	other	3983144	3983144	0	+	3	0	79	70	3.0
CP008925.1	h6.sal.bam	other	3983145	3983145	0	+	3	3	82	70	3.0
CP008925.1	h6.sal.bam	other	3983146	3983146	0	+	1	0	82	69	1.0
CP008925.1	h6.sal.bam	other	3983147	3983147	0	+	0	0	82	69	0.0
CP008925.1	h6.sal.bam	other	3983148	3983148	0	+	1	1	81	69	1.0
CP008925.1	h6.sal.bam	other	3983149	3983149	0	+	0	0	77	68	0.0
CP008925.1	h6.sal.bam	other	3983150	3983150	0	+	0	0	76	69	0.0
CP008925.1	h6.sal.bam	other	3983151	3983151	0	+	2	0	78	69	2.0
CP008925.1	h6.sal.bam	other	3983152	3983152	0	+	2	0	80	69	2.0
CP008925.1	h6.sal.bam	other	3983153	3983153	0	+	1	3	80	70	1.0
CP008925.1	h6.sal.bam	other	3983154	3983154	0	+	0	1	79	67	0.0
CP008925.1	h6.sal.bam	other	3983155	3983155	0	+	0	0	78	67	0.0
CP008925.1	h6.sal.bam	other	3983156	3983156	0	+	3	1	81	67	3.0
CP008925.1	h6.sal.bam	other	3983157	3983157	0	+	1	0	82	69	1.0
CP008925.1	h6.sal.bam	other	3983158	3983158	0	+	2	2	83	70	2.0
CP008925.1	h6.sal.bam	other	3983159	3983159	0	+	0	0	83	69	0.0
CP008925.1	h6.sal.bam	other	3983160	3983160	0	+	2	1	85	69	2.0
CP008925.1	h6.sal.bam	other	3983161	3983161	0	+	4	2	86	68	4.0
CP008925.1	h6.sal.bam	other	3983162	3983162	0	+	0	2	86	66	0.0
CP008925.1	h6.sal.bam	other	3983163	3983163	0	+	2	1	87	64	2.0
CP008925.1	h6.sal.bam	other	3983164	3983164	0	+	1	3	88	63	1.0
CP008925.1	h6.sal.bam	other	3983165	3983165	0	+	0	0	86	62	0.0
CP008925.1	h6.sal.bam	other	3983166	3983166	0	+	4	1	89	62	4.0
CP008925.1	h6.sal.bam	other	3983167	3983167	0	+	0	2	88	62	0.0
CP008925.1	h6.sal.bam	other	3983168	3983168	0	+	1	0	89	60	1.0
CP008925.1	h6.sal.bam	other	3983169	3983169	0	+	0	2	88	63	0.0
CP008925.1	h6.sal.bam	other	3983170	3983170	0	+	5	1	92	61	5.0
CP008925.1	h6.sal.bam	other	3983171	3983171	0	+	0	0	90	60	0.0
CP008925.1	h6.sal.bam	other	3983172	3983172	0	+	0	0	90	61	0.0
CP008925.1	h6.sal.bam	other	3983173	3983173	0	+	2	4	91	61	2.0
CP008925.1	h6.sal.bam	other	3983174	3983174	0	+	0	0	88	59	0.0
CP008925.1	h6.sal.bam	other	3983175	3983175	0	+	1	1	89	59	1.0
CP008925.1	h6.sal.bam	other	3983176	3983176	0	+	3	2	90	59	3.0
CP008925.1	h6.sal.bam	other	3983177	3983177	0	+	2	0	91	58	2.0
CP008925.1	h6.sal.bam	other	3983178	3983178	0	+	0	2	91	58	0.0
CP008925.1	h6.sal.bam	other	3983179	3983179	0	+	1	2	90	56	1.0
CP008925.1	h6.sal.bam	other	3983180	3983180	0	+	1	0	88	55	1.0
CP008925.1	h6.sal.bam	other	3983181	3983181	0	+	3	0	91	56	3.0
CP008925.1	h6.sal.bam	other	3983182	3983182	0	+	0	1	91	56	0.0
CP008925.1	h6.sal.bam	other	3983183	3983183	0	+	0	3	89	58	0.0
CP008925.1	h6.sal.bam	other	3983184	3983184	0	+	2	5	91	56	2.0
CP008925.1	h6.sal.bam	other	3983185	3983185	0	+	3	0	93	52	3.0
CP008925.1	h6.sal.bam	other	3983186	3983186	0	+	1	0	94	53	1.0
CP008925.1	h6.sal.bam	other	3983187	3983187	0	+	1	2	94	54	1.0
CP008925.1	h6.sal.bam	other	3983188	3983188	0	+	0	0	90	52	0.0
CP008925.1	h6.sal.bam	other	3983189	3983189	0	+	0	2	90	52	0.0
CP008925.1	h6.sal.bam	other	3983190	3983190	0	+	0	0	90	50	0.0
CP008925.1	h6.sal.bam	other	3983191	3983191	0	+	3	0	93	50	3.0
CP008925.1	h6.sal.bam	other	3983192	3983192	0	+	4	1	93	50	4.0
CP008925.1	h6.sal.bam	other	3983193	3983193	0	+	0	1	92	50	0.0
CP008925.1	h6.sal.bam	other	3983194	3983194	0	+	2	0	93	55	2.0
CP008925.1	h6.sal.bam	other	3983195	3983195	0	+	0	1	92	58	0.0
CP008925.1	h6.sal.bam	other	3983196	3983196	0	+	1	1	92	57	1.0
CP008925.1	h6.sal.bam	other	3983197	3983197	0	+	1	0	93	56	1.0
CP008925.1	h6.sal.bam	other	3983198	3983198	0	+	1	0	92	56	1.0
CP008925.1	h6.sal.bam	other	3983199	3983199	0	+	0	2	92	57	0.0
CP008925.1	h6.sal.bam	other	3983200	3983200	0	+	1	0	92	58	1.0
CP008925.1	h6.sal.bam	other	3983201	3983201	0	+	0	1	92	58	0.0
CP008925.1	h6.sal.bam	other	3983202	3983202	0	+	1	1	91	61	1.0
CP008925.1	h6.sal.bam	other	3983203	3983203	0	+	0	2	90	62	0.0
CP008925.1	h6.sal.bam	other	3983204	3983204	0	+	1	2	91	60	1.0
CP008925.1	h6.sal.bam	other	3983205	3983205	0	+	0	0	88	61	0.0
CP008925.1	h6.sal.bam	other	3983206	3983206	0	+	3	1	90	61	3.0
CP008925.1	h6.sal.bam	other	3983207	3983207	0	+	2	0	91	60	2.0
CP008925.1	h6.sal.bam	other	3983208	3983208	0	+	2	2	93	60	2.0
CP008925.1	h6.sal.bam	other	3983209	3983209	0	+	0	0	92	58	0.0
CP008925.1	h6.sal.bam	other	3983210	3983210	0	+	1	1	88	58	1.0
CP008925.1	h6.sal.bam	other	3983211	3983211	0	+	2	1	90	57	2.0
CP008925.1	h6.sal.bam	other	3983212	3983212	0	+	2	0	92	56	2.0
CP008925.1	h6.sal.bam	other	3983213	3983213	0	+	0	0	92	56	0.0
CP008925.1	h6.sal.bam	other	3983214	3983214	0	+	1	1	91	57	1.0
CP008925.1	h6.sal.bam	other	3983215	3983215	0	+	0	1	88	56	0.0
CP008925.1	h6.sal.bam	other	3983216	3983216	0	+	0	0	88	55	0.0
CP008925.1	h6.sal.bam	other	3983217	3983217	0	+	0	0	85	55	0.0
CP008925.1	h6.sal.bam	other	3983218	3983218	0	+	1	1	84	55	1.0
CP008925.1	h6.sal.bam	other	3983219	3983219	0	+	1	0	82	54	1.0
CP008925.1	h6.sal.bam	other	3983220	3983220	0	+	0	2	79	54	0.0
CP008925.1	h6.sal.bam	other	3983221	3983221	0	+	3	0	81	52	3.0
CP008925.1	h6.sal.bam	other	3983222	3983222	0	+	1	0	81	53	1.0
CP008925.1	h6.sal.bam	other	3983223	3983223	0	+	1	0	82	53	1.0
CP008925.1	h6.sal.bam	other	3983224	3983224	0	+	1	1	83	54	1.0
CP008925.1	h6.sal.bam	other	3983225	3983225	0	+	0	0	83	54	0.0
CP008925.1	h6.sal.bam	other	3983226	3983226	0	+	1	1	82	54	1.0
CP008925.1	h6.sal.bam	other	3983227	3983227	0	+	1	0	83	53	1.0
CP008925.1	h6.sal.bam	other	3983228	3983228	0	+	3	1	85	53	3.0
CP008925.1	h6.sal.bam	other	3983229	3983229	0	+	0	0	85	52	0.0
CP008925.1	h6.sal.bam	other	3983230	3983230	0	+	2	3	87	52	2.0
CP008925.1	h6.sal.bam	other	3983231	3983231	0	+	0	1	84	50	0.0
CP008925.1	h6.sal.bam	other	3983232	3983232	0	+	2	1	85	49	2.0
CP008925.1	h6.sal.bam	other	3983233	3983233	0	+	2	0	86	48	2.0
CP008925.1	h6.sal.bam	other	3983234	3983234	0	+	2	0	88	48	2.0
CP008925.1	h6.sal.bam	other	3983235	3983235	0	+	0	0	86	48	0.0
CP008925.1	h6.sal.bam	other	3983236	3983236	0	+	0	0	82	48	0.0
CP008925.1	h6.sal.bam	other	3983237	3983237	0	+	0	2	82	48	0.0
CP008925.1	h6.sal.bam	other	3983238	3983238	0	+	2	0	82	46	2.0
CP008925.1	h6.sal.bam	other	3983239	3983239	0	+	0	0	80	47	0.0
CP008925.1	h6.sal.bam	other	3983240	3983240	0	+	0	0	76	47	0.0
CP008925.1	h6.sal.bam	other	3983241	3983241	0	+	1	1	77	47	1.0
CP008925.1	h6.sal.bam	other	3983242	3983242	0	+	0	2	77	46	0.0
CP008925.1	h6.sal.bam	other	3983243	3983243	0	+	1	1	78	44	1.0
CP008925.1	h6.sal.bam	other	3983244	3983244	0	+	1	0	79	43	1.0
CP008925.1	h6.sal.bam	other	3983245	3983245	0	+	0	0	74	43	0.0
CP008925.1	h6.sal.bam	other	3983246	3983246	0	+	0	1	74	44	0.0
CP008925.1	h6.sal.bam	other	3983247	3983247	0	+	0	1	74	47	0.0
CP008925.1	h6.sal.bam	other	3983248	3983248	0	+	1	1	73	46	1.0
CP008925.1	h6.sal.bam	other	3983249	3983249	0	+	1	0	74	47	1.0
CP008925.1	h6.sal.bam	other	3983250	3983250	0	+	0	1	73	47	0.0
CP008925.1	h6.sal.bam	other	3983251	3983251	0	+	0	1	68	47	0.0
CP008925.1	h6.sal.bam	other	3983252	3983252	0	+	1	0	68	46	1.0
CP008925.1	h6.sal.bam	other	3983253	3983253	0	+	0	1	68	46	0.0
CP008925.1	h6.sal.bam	other	3983254	3983254	0	+	0	1	68	45	0.0
CP008925.1	h6.sal.bam	other	3983255	3983255	0	+	2	0	68	44	2.0
CP008925.1	h6.sal.bam	other	3983256	3983256	0	+	3	0	69	47	3.0
CP008925.1	h6.sal.bam	other	3983257	3983257	0	+	2	3	71	60	2.0
CP008925.1	h6.sal.bam	other	3983258	3983258	0	+	1	1	70	58	1.0
CP008925.1	h6.sal.bam	other	3983259	3983259	0	+	1	1	68	57	1.0
CP008925.1	h6.sal.bam	other	3983260	3983260	0	+	2	1	69	57	2.0
CP008925.1	h6.sal.bam	other	3983261	3983261	0	+	0	1	68	56	0.0
CP008925.1	h6.sal.bam	other	3983262	3983262	0	+	3	0	70	55	3.0
CP008925.1	h6.sal.bam	other	3983263	3983263	0	+	0	0	70	55	0.0
CP008925.1	h6.sal.bam	other	3983264	3983264	0	+	2	0	66	55	2.0
CP008925.1	h6.sal.bam	other	3983265	3983265	0	+	1	0	67	55	1.0
CP008925.1	h6.sal.bam	other	3983266	3983266	0	+	0	1	67	56	0.0
CP008925.1	h6.sal.bam	other	3983267	3983267	0	+	4	2	71	56	4.0
CP008925.1	h6.sal.bam	other	3983268	3983268	0	+	0	4	71	56	0.0
CP008925.1	h6.sal.bam	other	3983269	3983269	0	+	0	3	69	52	0.0
CP008925.1	h6.sal.bam	other	3983270	3983270	0	+	0	0	69	49	0.0
CP008925.1	h6.sal.bam	other	3983271	3983271	0	+	0	0	68	49	0.0
CP008925.1	h6.sal.bam	other	3983272	3983272	0	+	2	0	68	51	2.0
CP008925.1	h6.sal.bam	other	3983273	3983273	0	+	0	1	68	61	0.0
CP008925.1	h6.sal.bam	other	3983274	3983274	0	+	0	4	68	61	0.0
CP008925.1	h6.sal.bam	other	3983275	3983275	0	+	2	2	69	59	2.0
CP008925.1	h6.sal.bam	other	3983276	3983276	0	+	0	1	68	57	0.0
CP008925.1	h6.sal.bam	other	3983277	3983277	0	+	5	3	73	56	5.0
CP008925.1	h6.sal.bam	other	3983278	3983278	0	+	3	2	76	53	3.0
CP008925.1	h6.sal.bam	other	3983279	3983279	0	+	3	0	78	52	3.0
CP008925.1	h6.sal.bam	other	3983280	3983280	0	+	0	0	78	52	0.0
CP008925.1	h6.sal.bam	other	3983281	3983281	0	+	2	0	77	57	2.0
CP008925.1	h6.sal.bam	other	3983282	3983282	0	+	3	0	76	57	3.0
CP008925.1	h6.sal.bam	other	3983283	3983283	0	+	2	0	78	57	2.0
CP008925.1	h6.sal.bam	other	3983284	3983284	0	+	2	1	79	57	2.0
CP008925.1	h6.sal.bam	other	3983285	3983285	0	+	0	0	77	56	0.0
CP008925.1	h6.sal.bam	other	3983286	3983286	0	+	2	0	79	57	2.0
CP008925.1	h6.sal.bam	other	3983287	3983287	0	+	2	0	79	57	2.0
CP008925.1	h6.sal.bam	other	3983288	3983288	0	+	0	0	79	57	0.0
CP008925.1	h6.sal.bam	other	3983289	3983289	0	+	2	0	80	57	2.0
CP008925.1	h6.sal.bam	other	3983290	3983290	0	+	1	0	81	57	1.0
CP008925.1	h6.sal.bam	other	3983291	3983291	0	+	1	0	82	59	1.0
CP008925.1	h6.sal.bam	other	3983292	3983292	0	+	0	0	82	59	0.0
CP008925.1	h6.sal.bam	other	3983293	3983293	0	+	2	0	82	60	2.0
CP008925.1	h6.sal.bam	other	3983294	3983294	0	+	2	1	84	60	2.0
CP008925.1	h6.sal.bam	other	3983295	3983295	0	+	4	2	88	60	4.0
CP008925.1	h6.sal.bam	other	3983296	3983296	0	+	1	1	86	58	1.0
CP008925.1	h6.sal.bam	other	3983297	3983297	0	+	1	1	84	57	1.0
CP008925.1	h6.sal.bam	other	3983298	3983298	0	+	0	3	84	56	0.0
CP008925.1	h6.sal.bam	other	3983299	3983299	0	+	0	1	84	53	0.0
CP008925.1	h6.sal.bam	other	3983300	3983300	0	+	0	1	84	53	0.0
CP008925.1	h6.sal.bam	other	3983301	3983301	0	+	0	2	83	53	0.0
CP008925.1	h6.sal.bam	other	3983302	3983302	0	+	1	1	83	53	1.0
CP008925.1	h6.sal.bam	other	3983303	3983303	0	+	1	0	81	52	1.0
CP008925.1	h6.sal.bam	other	3983304	3983304	0	+	2	0	81	53	2.0
CP008925.1	h6.sal.bam	other	3983305	3983305	0	+	2	1	82	53	2.0
CP008925.1	h6.sal.bam	other	3983306	3983306	0	+	2	1	82	57	2.0
CP008925.1	h6.sal.bam	other	3983307	3983307	0	+	3	0	85	56	3.0
CP008925.1	h6.sal.bam	other	3983308	3983308	0	+	0	0	81	56	0.0
CP008925.1	h6.sal.bam	other	3983309	3983309	0	+	2	3	83	56	2.0
CP008925.1	h6.sal.bam	other	3983310	3983310	0	+	2	0	85	54	2.0
CP008925.1	h6.sal.bam	other	3983311	3983311	0	+	1	0	86	54	1.0
CP008925.1	h6.sal.bam	other	3983312	3983312	0	+	1	2	87	54	1.0
CP008925.1	h6.sal.bam	other	3983313	3983313	0	+	1	1	86	54	1.0
CP008925.1	h6.sal.bam	other	3983314	3983314	0	+	3	0	89	53	3.0
CP008925.1	h6.sal.bam	other	3983315	3983315	0	+	1	1	90	53	1.0
CP008925.1	h6.sal.bam	other	3983316	3983316	0	+	0	0	89	52	0.0
CP008925.1	h6.sal.bam	other	3983317	3983317	0	+	0	1	89	53	0.0
CP008925.1	h6.sal.bam	other	3983318	3983318	0	+	1	0	89	54	1.0
CP008925.1	h6.sal.bam	other	3983319	3983319	0	+	0	5	89	54	0.0
CP008925.1	h6.sal.bam	other	3983320	3983320	0	+	1	0	90	50	1.0
CP008925.1	h6.sal.bam	other	3983321	3983321	0	+	0	0	90	50	0.0
CP008925.1	h6.sal.bam	other	3983322	3983322	0	+	1	0	91	50	1.0
CP008925.1	h6.sal.bam	other	3983323	3983323	0	+	0	0	89	50	0.0
CP008925.1	h6.sal.bam	other	3983324	3983324	0	+	0	1	88	52	0.0
CP008925.1	h6.sal.bam	other	3983325	3983325	0	+	1	1	89	51	1.0
CP008925.1	h6.sal.bam	other	3983326	3983326	0	+	0	1	88	51	0.0
CP008925.1	h6.sal.bam	other	3983327	3983327	0	+	0	1	88	50	0.0
CP008925.1	h6.sal.bam	other	3983328	3983328	0	+	2	2	90	49	2.0
CP008925.1	h6.sal.bam	other	3983329	3983329	0	+	2	1	92	47	2.0
CP008925.1	h6.sal.bam	other	3983330	3983330	0	+	0	1	88	48	0.0
CP008925.1	h6.sal.bam	other	3983331	3983331	0	+	0	1	85	47	0.0
CP008925.1	h6.sal.bam	other	3983332	3983332	0	+	0	1	83	46	0.0
CP008925.1	h6.sal.bam	other	3983333	3983333	0	+	2	0	81	46	2.0
CP008925.1	h6.sal.bam	other	3983334	3983334	0	+	0	4	81	49	0.0
CP008925.1	h6.sal.bam	other	3983335	3983335	0	+	0	0	81	45	0.0
CP008925.1	h6.sal.bam	other	3983336	3983336	0	+	0	0	81	45	0.0
CP008925.1	h6.sal.bam	other	3983337	3983337	0	+	0	0	78	45	0.0
CP008925.1	h6.sal.bam	other	3983338	3983338	0	+	1	0	79	45	2.0
CP008925.1	h6.sal.bam	other	3983339	3983339	0	+	2	0	80	45	4.0
CP008925.1	h6.sal.bam	other	3983340	3983340	0	+	1	0	80	45	1.0
CP008925.1	h6.sal.bam	other	3983341	3983341	0	+	0	1	80	46	0.0
CP008925.1	h6.sal.bam	GAAC	3983342	3983342	3983350	+	0	0	77	45	0.0
CP008925.1	h6.sal.bam	other	3983343	3983343	0	+	0	1	77	47	0.0
CP008925.1	h6.sal.bam	GAAC	3983344	3983344	3983350	+	3	2	80	46	3.0
CP008925.1	h6.sal.bam	other	3983345	3983345	0	+	0	2	80	45	0.0
CP008925.1	h6.sal.bam	other	3983346	3983346	0	+	0	1	80	43	0.0
CP008925.1	h6.sal.bam	other	3983347	3983347	0	+	1	0	80	44	1.0
CP008925.1	h6.sal.bam	other	3983348	3983348	0	+	0	0	80	45	0.0
CP008925.1	h6.sal.bam	other	3983349	3983349	0	+	2	1	75	47	2.0
CP008925.1	h6.sal.bam	other	3983350	3983350	0	+	0	0	75	46	0.0
CP008925.1	h6.sal.bam	other	3983351	3983351	0	+	1	1	76	46	1.0
CP008925.1	h6.sal.bam	other	3983352	3983352	0	+	0	0	73	45	0.0
CP008925.1	h6.sal.bam	other	3983353	3983353	0	+	1	1	74	46	1.0
CP008925.1	h6.sal.bam	other	3983354	3983354	0	+	3	2	74	45	3.0
CP008925.1	h6.sal.bam	other	3983355	3983355	0	+	1	2	75	43	1.0
CP008925.1	h6.sal.bam	other	3983356	3983356	0	+	0	0	73	41	0.0
CP008925.1	h6.sal.bam	other	3983357	3983357	0	+	0	0	70	41	0.0
CP008925.1	h6.sal.bam	other	3983358	3983358	0	+	1	0	69	41	1.0
CP008925.1	h6.sal.bam	GAAC	3983359	3983359	3983350	+	0	0	67	41	0.0
CP008925.1	h6.sal.bam	other	3983360	3983360	0	+	0	1	67	41	0.0
CP008925.1	h6.sal.bam	GAAC	3983361	3983361	3983350	+	0	0	65	40	0.0
CP008925.1	h6.sal.bam	other	3983362	3983362	0	+	0	0	63	41	0.0
CP008925.1	h6.sal.bam	other	3983363	3983363	0	+	2	0	63	41	2.0
CP008925.1	h6.sal.bam	other	3983364	3983364	0	+	0	2	61	41	0.0
CP008925.1	h6.sal.bam	other	3983365	3983365	0	+	0	0	61	39	0.0
CP008925.1	h6.sal.bam	other	3983366	3983366	0	+	0	0	59	40	0.0
CP008925.1	h6.sal.bam	other	3983367	3983367	0	+	2	2	61	40	2.0
CP008925.1	h6.sal.bam	other	3983368	3983368	0	+	2	0	63	39	2.0
CP008925.1	h6.sal.bam	other	3983369	3983369	0	+	2	0	59	39	2.0
CP008925.1	h6.sal.bam	other	3983370	3983370	0	+	0	0	59	39	0.0
CP008925.1	h6.sal.bam	other	3983371	3983371	0	+	0	0	57	39	0.0
CP008925.1	h6.sal.bam	other	3983372	3983372	0	+	0	0	57	39	0.0
CP008925.1	h6.sal.bam	other	3983373	3983373	0	+	0	0	57	39	0.0
CP008925.1	h6.sal.bam	other	3983374	3983374	0	+	2	1	59	39	2.0
CP008925.1	h6.sal.bam	other	3983375	3983375	0	+	0	1	57	38	0.0
CP008925.1	h6.sal.bam	other	3983376	3983376	0	+	1	2	58	37	1.0
CP008925.1	h6.sal.bam	other	3983377	3983377	0	+	0	1	58	37	0.0
CP008925.1	h6.sal.bam	other	3983378	3983378	0	+	0	0	56	36	0.0
CP008925.1	h6.sal.bam	other	3983379	3983379	0	+	1	2	55	37	1.0
CP008925.1	h6.sal.bam	other	3983380	3983380	0	+	0	3	55	35	0.0
CP008925.1	h6.sal.bam	GAAC	3983381	3983381	3983389	+	1	0	54	32	1.0
CP008925.1	h6.sal.bam	other	3983382	3983382	0	+	0	0	51	32	0.0
CP008925.1	h6.sal.bam	GAAC	3983383	3983383	3983389	+	2	1	53	32	2.0
CP008925.1	h6.sal.bam	other	3983384	3983384	0	+	0	0	49	35	0.0
CP008925.1	h6.sal.bam	other	3983385	3983385	0	+	1	1	50	35	1.0
CP008925.1	h6.sal.bam	other	3983386	3983386	0	+	0	1	48	40	0.0
CP008925.1	h6.sal.bam	other	3983387	3983387	0	+	0	0	47	41	0.0
CP008925.1	h6.sal.bam	other	3983388	3983388	0	+	3	0	46	41	3.0
CP008925.1	h6.sal.bam	other	3983389	3983389	0	+	1	0	47	42	1.0
CP008925.1	h6.sal.bam	GAAC	3983390	3983390	3983398	+	0	1	47	46	0.0
CP008925.1	h6.sal.bam	other	3983391	3983391	0	+	1	0	48	47	1.0
CP008925.1	h6.sal.bam	GAAC	3983392	3983392	3983398	+	1	2	49	50	1.0
CP008925.1	h6.sal.bam	other	3983393	3983393	0	+	0	0	48	48	0.0
CP008925.1	h6.sal.bam	other	3983394	3983394	0	+	0	1	47	48	0.0
CP008925.1	h6.sal.bam	other	3983395	3983395	0	+	1	0	47	47	1.0
CP008925.1	h6.sal.bam	other	3983396	3983396	0	+	1	0	48	53	1.0
CP008925.1	h6.sal.bam	other	3983397	3983397	0	+	0	0	47	55	0.0
CP008925.1	h6.sal.bam	GAAC	3983398	3983398	3983389	+	0	2	47	55	0.0
CP008925.1	h6.sal.bam	other	3983399	3983399	0	+	1	0	48	54	1.0
CP008925.1	h6.sal.bam	GAAC	3983400	3983400	3983389	+	0	1	48	54	0.0
CP008925.1	h6.sal.bam	other	3983401	3983401	0	+	0	0	48	53	0.0
CP008925.1	h6.sal.bam	other	3983402	3983402	0	+	0	0	44	53	0.0
CP008925.1	h6.sal.bam	other	3983403	3983403	0	+	0	0	44	56	0.0
CP008925.1	h6.sal.bam	other	3983404	3983404	0	+	1	2	45	56	1.0
CP008925.1	h6.sal.bam	other	3983405	3983405	0	+	0	0	45	54	0.0
CP008925.1	h6.sal.bam	other	3983406	3983406	0	+	0	0	45	54	0.0
CP008925.1	h6.sal.bam	GAAC	3983407	3983407	3983398	+	1	2	46	55	1.0
CP008925.1	h6.sal.bam	other	3983408	3983408	0	+	1	2	45	101	1.0
CP008925.1	h6.sal.bam	GAAC	3983409	3983409	3983398	+	0	0	45	106	0.0
CP008925.1	h6.sal.bam	other	3983410	3983410	0	+	0	0	45	113	0.0
CP008925.1	h6.sal.bam	other	3983411	3983411	0	+	1	0	46	121	1.0
CP008925.1	h6.sal.bam	other	3983412	3983412	0	+	0	0	43	121	0.0
CP008925.1	h6.sal.bam	other	3983413	3983413	0	+	0	1	43	126	0.0
CP008925.1	h6.sal.bam	other	3983414	3983414	0	+	0	0	43	126	0.0
CP008925.1	h6.sal.bam	other	3983415	3983415	0	+	1	0	43	126	1.0
CP008925.1	h6.sal.bam	other	3983416	3983416	0	+	1	1	44	129	1.0
CP008925.1	h6.sal.bam	other	3983417	3983417	0	+	2	1	46	129	2.0
CP008925.1	h6.sal.bam	other	3983418	3983418	0	+	3	2	46	129	3.0
CP008925.1	h6.sal.bam	other	3983419	3983419	0	+	0	1	46	127	0.0
CP008925.1	h6.sal.bam	other	3983420	3983420	0	+	0	1	46	131	0.0
CP008925.1	h6.sal.bam	other	3983421	3983421	0	+	0	0	46	135	0.0
CP008925.1	h6.sal.bam	other	3983422	3983422	0	+	1	2	46	136	1.0
CP008925.1	h6.sal.bam	other	3983423	3983423	0	+	1	0	47	134	1.0
CP008925.1	h6.sal.bam	other	3983424	3983424	0	+	0	0	45	135	0.0
CP008925.1	h6.sal.bam	other	3983425	3983425	0	+	0	0	45	171	0.0
CP008925.1	h6.sal.bam	other	3983426	3983426	0	+	0	0	44	174	0.0
CP008925.1	h6.sal.bam	other	3983427	3983427	0	+	0	1	44	176	0.0
CP008925.1	h6.sal.bam	other	3983428	3983428	0	+	0	0	43	177	0.0
CP008925.1	h6.sal.bam	other	3983429	3983429	0	+	0	0	40	177	0.0
CP008925.1	h6.sal.bam	other	3983430	3983430	0	+	1	0	40	179	1.0
CP008925.1	h6.sal.bam	other	3983431	3983431	0	+	1	0	41	179	1.0
CP008925.1	h6.sal.bam	other	3983432	3983432	0	+	0	0	41	179	0.0
CP008925.1	h6.sal.bam	other	3983433	3983433	0	+	1	0	41	180	1.0
CP008925.1	h6.sal.bam	other	3983434	3983434	0	+	1	1	42	180	1.0
CP008925.1	h6.sal.bam	other	3983435	3983435	0	+	0	0	42	179	0.0
CP008925.1	h6.sal.bam	other	3983436	3983436	0	+	0	0	42	180	0.0
CP008925.1	h6.sal.bam	other	3983437	3983437	0	+	0	0	40	180	0.0
CP008925.1	h6.sal.bam	other	3983438	3983438	0	+	0	1	40	180	0.0
CP008925.1	h6.sal.bam	other	3983439	3983439	0	+	1	1	41	179	1.0
CP008925.1	h6.sal.bam	other	3983440	3983440	0	+	0	0	41	178	0.0
CP008925.1	h6.sal.bam	other	3983441	3983441	0	+	0	0	41	178	0.0
CP008925.1	h6.sal.bam	other	3983442	3983442	0	+	0	0	39	178	0.0
CP008925.1	h6.sal.bam	other	3983443	3983443	0	+	0	0	37	178	0.0
CP008925.1	h6.sal.bam	other	3983444	3983444	0	+	0	1	35	178	0.0
CP008925.1	h6.sal.bam	other	3983445	3983445	0	+	1	0	36	177	1.0
CP008925.1	h6.sal.bam	other	3983446	3983446	0	+	1	0	37	177	1.0
CP008925.1	h6.sal.bam	other	3983447	3983447	0	+	1	0	38	178	1.0
CP008925.1	h6.sal.bam	other	3983448	3983448	0	+	1	2	37	178	1.0
CP008925.1	h6.sal.bam	other	3983449	3983449	0	+	0	0	37	177	0.0
CP008925.1	h6.sal.bam	other	3983450	3983450	0	+	0	0	37	180	0.0
CP008925.1	h6.sal.bam	other	3983451	3983451	0	+	0	1	36	180	0.0
CP008925.1	h6.sal.bam	other	3983452	3983452	0	+	1	0	37	179	1.0
CP008925.1	h6.sal.bam	other	3983453	3983453	0	+	1	1	38	179	1.0
CP008925.1	h6.sal.bam	other	3983454	3983454	0	+	0	2	37	178	0.0
CP008925.1	h6.sal.bam	other	3983455	3983455	0	+	0	1	36	176	0.0
CP008925.1	h6.sal.bam	other	3983456	3983456	0	+	0	1	36	176	0.0
CP008925.1	h6.sal.bam	other	3983457	3983457	0	+	0	2	36	175	0.0
CP008925.1	h6.sal.bam	other	3983458	3983458	0	+	0	2	34	175	0.0
CP008925.1	h6.sal.bam	other	3983459	3983459	0	+	0	1	34	175	0.0
CP008925.1	h6.sal.bam	other	3983460	3983460	0	+	1	2	34	174	1.0
CP008925.1	h6.sal.bam	other	3983461	3983461	0	+	1	2	35	172	1.0
CP008925.1	h6.sal.bam	other	3983462	3983462	0	+	1	3	36	170	1.0
CP008925.1	h6.sal.bam	other	3983463	3983463	0	+	1	4	34	168	1.0
CP008925.1	h6.sal.bam	other	3983464	3983464	0	+	1	1	34	164	1.0
CP008925.1	h6.sal.bam	other	3983465	3983465	0	+	0	2	34	163	0.0
CP008925.1	h6.sal.bam	other	3983466	3983466	0	+	1	0	34	161	1.0
CP008925.1	h6.sal.bam	other	3983467	3983467	0	+	0	1	33	161	0.0
CP008925.1	h6.sal.bam	other	3983468	3983468	0	+	2	0	35	161	2.0
CP008925.1	h6.sal.bam	other	3983469	3983469	0	+	0	5	35	161	0.0
CP008925.1	h6.sal.bam	other	3983470	3983470	0	+	0	1	33	156	0.0
CP008925.1	h6.sal.bam	other	3983471	3983471	0	+	2	2	35	155	2.0
CP008925.1	h6.sal.bam	other	3983472	3983472	0	+	0	1	35	153	0.0
CP008925.1	h6.sal.bam	other	3983473	3983473	0	+	0	0	34	152	0.0
CP008925.1	h6.sal.bam	other	3983474	3983474	0	+	2	0	36	154	2.0
CP008925.1	h6.sal.bam	other	3983475	3983475	0	+	0	0	36	154	0.0
CP008925.1	h6.sal.bam	other	3983476	3983476	0	+	0	1	36	154	0.0
CP008925.1	h6.sal.bam	other	3983477	3983477	0	+	1	0	37	153	1.0
CP008925.1	h6.sal.bam	other	3983478	3983478	0	+	0	0	36	153	0.0
CP008925.1	h6.sal.bam	other	3983479	3983479	0	+	0	0	36	153	0.0
CP008925.1	h6.sal.bam	other	3983480	3983480	0	+	0	1	36	153	0.0
CP008925.1	h6.sal.bam	other	3983481	3983481	0	+	0	1	35	152	0.0
CP008925.1	h6.sal.bam	GAAC	3983482	3983482	3983490	+	0	78	33	151	0.0
CP008925.1	h6.sal.bam	other	3983483	3983483	0	+	0	3	32	73	0.0
CP008925.1	h6.sal.bam	GAAC	3983484	3983484	3983490	+	65	1	97	71	65.0
CP008925.1	h6.sal.bam	other	3983485	3983485	0	+	1	1	97	71	1.0
CP008925.1	h6.sal.bam	other	3983486	3983486	0	+	0	1	97	70	0.0
CP008925.1	h6.sal.bam	other	3983487	3983487	0	+	1	0	98	69	2.0
CP008925.1	h6.sal.bam	other	3983488	3983488	0	+	0	0	98	69	0.0
CP008925.1	h6.sal.bam	other	3983489	3983489	0	+	0	1	98	69	0.0
CP008925.1	h6.sal.bam	other	3983490	3983490	0	+	1	0	98	70	2.0
CP008925.1	h6.sal.bam	other	3983491	3983491	0	+	3	0	98	70	6.0
CP008925.1	h6.sal.bam	other	3983492	3983492	0	+	0	2	96	70	0.0
CP008925.1	h6.sal.bam	other	3983493	3983493	0	+	0	0	96	69	0.0
CP008925.1	h6.sal.bam	other	3983494	3983494	0	+	2	2	98	69	2.0
CP008925.1	h6.sal.bam	other	3983495	3983495	0	+	1	1	99	67	1.0
CP008925.1	h6.sal.bam	other	3983496	3983496	0	+	1	0	100	66	2.0
CP008925.1	h6.sal.bam	other	3983497	3983497	0	+	1	0	99	68	1.0
CP008925.1	h6.sal.bam	other	3983498	3983498	0	+	1	1	100	68	1.0
CP008925.1	h6.sal.bam	GAAC	3983499	3983499	3983490	+	1	42	101	67	1.0
CP008925.1	h6.sal.bam	other	3983500	3983500	0	+	1	2	102	26	2.0
CP008925.1	h6.sal.bam	GAAC	3983501	3983501	3983490	+	61	0	163	25	122.0
CP008925.1	h6.sal.bam	other	3983502	3983502	0	+	1	0	164	25	1.0
CP008925.1	h6.sal.bam	other	3983503	3983503	0	+	0	0	164	25	0.0
CP008925.1	h6.sal.bam	other	3983504	3983504	0	+	0	1	163	25	0.0
CP008925.1	h6.sal.bam	other	3983505	3983505	0	+	1	0	164	26	1.0
CP008925.1	h6.sal.bam	other	3983506	3983506	0	+	1	0	164	29	1.0
CP008925.1	h6.sal.bam	other	3983507	3983507	0	+	0	1	164	29	0.0
CP008925.1	h6.sal.bam	other	3983508	3983508	0	+	1	0	164	28	2.0
CP008925.1	h6.sal.bam	other	3983509	3983509	0	+	1	0	165	28	2.0
CP008925.1	h6.sal.bam	other	3983510	3983510	0	+	0	1	165	29	0.0
CP008925.1	h6.sal.bam	other	3983511	3983511	0	+	1	0	166	28	1.0
CP008925.1	h6.sal.bam	other	3983512	3983512	0	+	1	0	167	28	1.0
CP008925.1	h6.sal.bam	other	3983513	3983513	0	+	0	0	167	28	0.0
CP008925.1	h6.sal.bam	other	3983514	3983514	0	+	1	0	167	33	1.0
CP008925.1	h6.sal.bam	other	3983515	3983515	0	+	0	0	167	33	0.0
CP008925.1	h6.sal.bam	other	3983516	3983516	0	+	0	0	167	34	0.0
CP008925.1	h6.sal.bam	other	3983517	3983517	0	+	2	0	169	34	2.0
CP008925.1	h6.sal.bam	other	3983518	3983518	0	+	1	0	170	35	1.0
CP008925.1	h6.sal.bam	other	3983519	3983519	0	+	3	0	173	35	3.0
CP008925.1	h6.sal.bam	other	3983520	3983520	0	+	1	0	173	35	1.0
CP008925.1	h6.sal.bam	other	3983521	3983521	0	+	2	1	174	35	2.0
CP008925.1	h6.sal.bam	other	3983522	3983522	0	+	5	0	177	35	5.0
CP008925.1	h6.sal.bam	other	3983523	3983523	0	+	0	1	177	35	0.0
CP008925.1	h6.sal.bam	other	3983524	3983524	0	+	1	3	178	35	1.0
CP008925.1	h6.sal.bam	other	3983525	3983525	0	+	0	0	178	32	0.0
CP008925.1	h6.sal.bam	other	3983526	3983526	0	+	0	0	178	32	0.0
CP008925.1	h6.sal.bam	other	3983527	3983527	0	+	0	0	177	34	0.0
CP008925.1	h6.sal.bam	other	3983528	3983528	0	+	0	0	176	36	0.0
CP008925.1	h6.sal.bam	other	3983529	3983529	0	+	1	0	177	36	2.0
CP008925.1	h6.sal.bam	other	3983530	3983530	0	+	1	2	178	36	2.0
CP008925.1	h6.sal.bam	other	3983531	3983531	0	+	0	0	178	36	0.0
CP008925.1	h6.sal.bam	other	3983532	3983532	0	+	1	1	179	37	2.0
CP008925.1	h6.sal.bam	other	3983533	3983533	0	+	0	3	178	37	0.0
CP008925.1	h6.sal.bam	other	3983534	3983534	0	+	0	0	178	34	0.0
CP008925.1	h6.sal.bam	other	3983535	3983535	0	+	0	0	178	34	0.0
CP008925.1	h6.sal.bam	other	3983536	3983536	0	+	1	0	178	38	1.0
CP008925.1	h6.sal.bam	other	3983537	3983537	0	+	1	1	177	45	1.0
CP008925.1	h6.sal.bam	other	3983538	3983538	0	+	0	0	177	45	0.0
CP008925.1	h6.sal.bam	other	3983539	3983539	0	+	0	0	176	45	0.0
CP008925.1	h6.sal.bam	other	3983540	3983540	0	+	1	0	176	45	1.0
CP008925.1	h6.sal.bam	other	3983541	3983541	0	+	0	0	176	46	0.0
CP008925.1	h6.sal.bam	other	3983542	3983542	0	+	2	0	176	47	2.0
CP008925.1	h6.sal.bam	other	3983543	3983543	0	+	0	0	176	47	0.0
CP008925.1	h6.sal.bam	other	3983544	3983544	0	+	0	0	176	47	0.0
CP008925.1	h6.sal.bam	other	3983545	3983545	0	+	1	0	177	47	1.0
CP008925.1	h6.sal.bam	other	3983546	3983546	0	+	0	1	174	47	0.0
CP008925.1	h6.sal.bam	other	3983547	3983547	0	+	0	1	173	51	0.0
CP008925.1	h6.sal.bam	other	3983548	3983548	0	+	0	0	173	51	0.0
CP008925.1	h6.sal.bam	other	3983549	3983549	0	+	1	0	171	51	1.0
CP008925.1	h6.sal.bam	other	3983550	3983550	0	+	1	0	172	52	1.0
CP008925.1	h6.sal.bam	other	3983551	3983551	0	+	0	0	172	53	0.0
CP008925.1	h6.sal.bam	other	3983552	3983552	0	+	0	0	171	55	0.0
CP008925.1	h6.sal.bam	other	3983553	3983553	0	+	0	0	171	56	0.0
CP008925.1	h6.sal.bam	other	3983554	3983554	0	+	0	0	170	56	0.0
CP008925.1	h6.sal.bam	other	3983555	3983555	0	+	0	0	170	57	0.0
CP008925.1	h6.sal.bam	other	3983556	3983556	0	+	2	1	171	57	2.0
CP008925.1	h6.sal.bam	other	3983557	3983557	0	+	0	0	170	57	0.0
CP008925.1	h6.sal.bam	other	3983558	3983558	0	+	1	1	111	57	1.0
CP008925.1	h6.sal.bam	other	3983559	3983559	0	+	0	1	111	56	0.0
CP008925.1	h6.sal.bam	other	3983560	3983560	0	+	1	0	112	55	1.0
CP008925.1	h6.sal.bam	other	3983561	3983561	0	+	0	0	112	55	0.0
CP008925.1	h6.sal.bam	other	3983562	3983562	0	+	0	0	110	63	0.0
CP008925.1	h6.sal.bam	other	3983563	3983563	0	+	0	0	110	65	0.0
CP008925.1	h6.sal.bam	other	3983564	3983564	0	+	0	1	110	65	0.0
CP008925.1	h6.sal.bam	other	3983565	3983565	0	+	3	0	112	64	3.0
CP008925.1	h6.sal.bam	other	3983566	3983566	0	+	0	0	110	64	0.0
CP008925.1	h6.sal.bam	other	3983567	3983567	0	+	1	1	110	68	1.0
CP008925.1	h6.sal.bam	other	3983568	3983568	0	+	0	0	110	67	0.0
CP008925.1	h6.sal.bam	other	3983569	3983569	0	+	1	0	109	69	1.0
CP008925.1	h6.sal.bam	other	3983570	3983570	0	+	0	1	108	69	0.0
CP008925.1	h6.sal.bam	other	3983571	3983571	0	+	0	1	106	68	0.0
CP008925.1	h6.sal.bam	other	3983572	3983572	0	+	1	0	103	70	1.0
CP008925.1	h6.sal.bam	other	3983573	3983573	0	+	0	0	102	72	0.0
CP008925.1	h6.sal.bam	other	3983574	3983574	0	+	1	1	102	73	1.0
CP008925.1	h6.sal.bam	other	3983575	3983575	0	+	1	0	46	74	1.0
CP008925.1	h6.sal.bam	other	3983576	3983576	0	+	1	0	46	74	1.0
CP008925.1	h6.sal.bam	other	3983577	3983577	0	+	0	0	44	75	0.0
CP008925.1	h6.sal.bam	other	3983578	3983578	0	+	1	0	45	76	1.0
CP008925.1	h6.sal.bam	other	3983579	3983579	0	+	1	3	46	77	1.0
CP008925.1	h6.sal.bam	other	3983580	3983580	0	+	0	2	46	74	0.0
CP008925.1	h6.sal.bam	other	3983581	3983581	0	+	0	0	46	78	0.0
CP008925.1	h6.sal.bam	other	3983582	3983582	0	+	0	0	45	81	0.0
CP008925.1	h6.sal.bam	other	3983583	3983583	0	+	1	0	46	82	1.0
CP008925.1	h6.sal.bam	other	3983584	3983584	0	+	0	1	45	86	0.0
CP008925.1	h6.sal.bam	other	3983585	3983585	0	+	0	0	45	85	0.0
CP008925.1	h6.sal.bam	other	3983586	3983586	0	+	0	2	44	87	0.0
CP008925.1	h6.sal.bam	other	3983587	3983587	0	+	2	2	45	86	2.0
CP008925.1	h6.sal.bam	other	3983588	3983588	0	+	0	1	45	86	0.0
CP008925.1	h6.sal.bam	other	3983589	3983589	0	+	0	0	44	85	0.0
CP008925.1	h6.sal.bam	other	3983590	3983590	0	+	3	1	47	88	3.0
CP008925.1	h6.sal.bam	other	3983591	3983591	0	+	1	0	48	87	1.0
CP008925.1	h6.sal.bam	other	3983592	3983592	0	+	0	1	46	88	0.0
CP008925.1	h6.sal.bam	other	3983593	3983593	0	+	1	0	46	89	1.0
CP008925.1	h6.sal.bam	other	3983594	3983594	0	+	2	0	45	89	2.0
CP008925.1	h6.sal.bam	other	3983595	3983595	0	+	0	0	44	90	0.0
CP008925.1	h6.sal.bam	other	3983596	3983596	0	+	0	1	42	91	0.0
CP008925.1	h6.sal.bam	other	3983597	3983597	0	+	0	1	36	92	0.0
CP008925.1	h6.sal.bam	other	3983598	3983598	0	+	0	0	36	92	0.0
CP008925.1	h6.sal.bam	other	3983599	3983599	0	+	0	0	36	92	0.0
CP008925.1	h6.sal.bam	other	3983600	3983600	0	+	1	2	37	92	1.0
CP008925.1	h6.sal.bam	other	3983601	3983601	0	+	0	0	37	92	0.0
CP008925.1	h6.sal.bam	other	3983602	3983602	0	+	0	2	37	93	0.0
CP008925.1	h6.sal.bam	other	3983603	3983603	0	+	0	1	37	91	0.0
CP008925.1	h6.sal.bam	other	3983604	3983604	0	+	2	0	38	92	2.0
CP008925.1	h6.sal.bam	other	3983605	3983605	0	+	3	1	40	93	3.0
CP008925.1	h6.sal.bam	other	3983606	3983606	0	+	0	2	40	92	0.0
CP008925.1	h6.sal.bam	other	3983607	3983607	0	+	0	0	39	93	0.0
CP008925.1	h6.sal.bam	other	3983608	3983608	0	+	0	6	39	93	0.0
CP008925.1	h6.sal.bam	other	3983609	3983609	0	+	0	0	39	91	0.0
CP008925.1	h6.sal.bam	other	3983610	3983610	0	+	1	6	40	94	1.0
CP008925.1	h6.sal.bam	other	3983611	3983611	0	+	0	0	39	88	0.0
CP008925.1	h6.sal.bam	other	3983612	3983612	0	+	1	1	39	89	1.0
CP008925.1	h6.sal.bam	other	3983613	3983613	0	+	0	1	39	91	0.0
CP008925.1	h6.sal.bam	other	3983614	3983614	0	+	1	0	40	90	1.0
CP008925.1	h6.sal.bam	other	3983615	3983615	0	+	1	1	40	91	1.0
CP008925.1	h6.sal.bam	other	3983616	3983616	0	+	0	2	40	90	0.0
CP008925.1	h6.sal.bam	other	3983617	3983617	0	+	0	0	38	90	0.0
CP008925.1	h6.sal.bam	other	3983618	3983618	0	+	2	0	40	90	2.0
CP008925.1	h6.sal.bam	other	3983619	3983619	0	+	0	3	40	92	0.0
CP008925.1	h6.sal.bam	other	3983620	3983620	0	+	0	0	39	90	0.0
CP008925.1	h6.sal.bam	other	3983621	3983621	0	+	2	0	41	91	2.0
CP008925.1	h6.sal.bam	other	3983622	3983622	0	+	0	1	41	91	0.0
CP008925.1	h6.sal.bam	other	3983623	3983623	0	+	0	1	40	91	0.0
CP008925.1	h6.sal.bam	other	3983624	3983624	0	+	1	1	40	92	1.0
CP008925.1	h6.sal.bam	other	3983625	3983625	0	+	0	1	40	93	0.0
CP008925.1	h6.sal.bam	other	3983626	3983626	0	+	0	2	40	93	0.0
CP008925.1	h6.sal.bam	other	3983627	3983627	0	+	0	1	40	93	0.0
CP008925.1	h6.sal.bam	other	3983628	3983628	0	+	0	0	40	92	0.0
CP008925.1	h6.sal.bam	other	3983629	3983629	0	+	2	1	42	94	2.0
CP008925.1	h6.sal.bam	other	3983630	3983630	0	+	0	1	40	93	0.0
CP008925.1	h6.sal.bam	other	3983631	3983631	0	+	2	1	42	92	2.0
CP008925.1	h6.sal.bam	other	3983632	3983632	0	+	0	1	42	92	0.0
CP008925.1	h6.sal.bam	other	3983633	3983633	0	+	1	0	42	92	2.0
CP008925.1	h6.sal.bam	other	3983634	3983634	0	+	1	5	42	92	1.0
CP008925.1	h6.sal.bam	other	3983635	3983635	0	+	2	0	44	89	2.0
CP008925.1	h6.sal.bam	other	3983636	3983636	0	+	0	0	44	89	0.0
CP008925.1	h6.sal.bam	other	3983637	3983637	0	+	1	2	45	89	1.0
CP008925.1	h6.sal.bam	other	3983638	3983638	0	+	2	1	47	87	2.0
CP008925.1	h6.sal.bam	other	3983639	3983639	0	+	2	3	49	87	2.0
CP008925.1	h6.sal.bam	other	3983640	3983640	0	+	1	0	47	85	1.0
CP008925.1	h6.sal.bam	other	3983641	3983641	0	+	1	0	47	87	1.0
CP008925.1	h6.sal.bam	other	3983642	3983642	0	+	1	1	48	91	1.0
CP008925.1	h6.sal.bam	other	3983643	3983643	0	+	1	0	48	90	1.0
CP008925.1	h6.sal.bam	other	3983644	3983644	0	+	0	0	47	90	0.0
CP008925.1	h6.sal.bam	other	3983645	3983645	0	+	0	0	47	91	0.0
CP008925.1	h6.sal.bam	other	3983646	3983646	0	+	2	3	49	91	2.0
CP008925.1	h6.sal.bam	other	3983647	3983647	0	+	2	4	50	88	2.0
CP008925.1	h6.sal.bam	other	3983648	3983648	0	+	0	2	50	89	0.0
CP008925.1	h6.sal.bam	other	3983649	3983649	0	+	0	0	49	88	0.0
CP008925.1	h6.sal.bam	other	3983650	3983650	0	+	1	1	49	89	1.0
CP008925.1	h6.sal.bam	other	3983651	3983651	0	+	1	1	50	88	1.0
CP008925.1	h6.sal.bam	other	3983652	3983652	0	+	0	1	50	87	0.0
CP008925.1	h6.sal.bam	other	3983653	3983653	0	+	0	1	48	86	0.0
CP008925.1	h6.sal.bam	other	3983654	3983654	0	+	0	0	48	86	0.0
CP008925.1	h6.sal.bam	other	3983655	3983655	0	+	3	5	51	92	3.0
CP008925.1	h6.sal.bam	other	3983656	3983656	0	+	1	2	52	88	1.0
CP008925.1	h6.sal.bam	other	3983657	3983657	0	+	0	1	52	86	0.0
CP008925.1	h6.sal.bam	other	3983658	3983658	0	+	1	4	52	86	1.0
CP008925.1	h6.sal.bam	other	3983659	3983659	0	+	0	0	52	85	0.0
CP008925.1	h6.sal.bam	other	3983660	3983660	0	+	2	2	54	86	2.0
CP008925.1	h6.sal.bam	other	3983661	3983661	0	+	0	2	54	84	0.0
CP008925.1	h6.sal.bam	other	3983662	3983662	0	+	0	2	52	82	0.0
CP008925.1	h6.sal.bam	other	3983663	3983663	0	+	1	1	53	81	1.0
CP008925.1	h6.sal.bam	other	3983664	3983664	0	+	4	1	57	80	4.0
CP008925.1	h6.sal.bam	other	3983665	3983665	0	+	2	1	55	81	2.0
CP008925.1	h6.sal.bam	other	3983666	3983666	0	+	3	0	58	81	3.0
CP008925.1	h6.sal.bam	other	3983667	3983667	0	+	0	2	58	81	0.0
CP008925.1	h6.sal.bam	other	3983668	3983668	0	+	0	0	55	80	0.0
CP008925.1	h6.sal.bam	other	3983669	3983669	0	+	2	1	57	82	2.0
CP008925.1	h6.sal.bam	other	3983670	3983670	0	+	2	1	59	81	2.0
CP008925.1	h6.sal.bam	other	3983671	3983671	0	+	1	2	60	80	1.0
CP008925.1	h6.sal.bam	other	3983672	3983672	0	+	1	1	61	78	1.0
CP008925.1	h6.sal.bam	other	3983673	3983673	0	+	0	0	61	77	0.0
CP008925.1	h6.sal.bam	other	3983674	3983674	0	+	1	0	62	78	1.0
CP008925.1	h6.sal.bam	other	3983675	3983675	0	+	2	2	63	79	2.0
CP008925.1	h6.sal.bam	other	3983676	3983676	0	+	2	1	65	78	2.0
CP008925.1	h6.sal.bam	other	3983677	3983677	0	+	1	1	66	79	1.0
CP008925.1	h6.sal.bam	other	3983678	3983678	0	+	0	1	64	78	0.0
CP008925.1	h6.sal.bam	other	3983679	3983679	0	+	2	1	63	77	2.0
CP008925.1	h6.sal.bam	other	3983680	3983680	0	+	0	1	63	77	0.0
CP008925.1	h6.sal.bam	other	3983681	3983681	0	+	0	2	63	76	0.0
CP008925.1	h6.sal.bam	other	3983682	3983682	0	+	1	3	64	74	1.0
CP008925.1	h6.sal.bam	other	3983683	3983683	0	+	1	1	65	73	1.0
CP008925.1	h6.sal.bam	other	3983684	3983684	0	+	1	3	64	73	1.0
CP008925.1	h6.sal.bam	other	3983685	3983685	0	+	0	0	64	71	0.0
CP008925.1	h6.sal.bam	other	3983686	3983686	0	+	1	1	65	72	1.0
CP008925.1	h6.sal.bam	other	3983687	3983687	0	+	0	3	65	71	0.0
CP008925.1	h6.sal.bam	other	3983688	3983688	0	+	1	0	66	69	1.0
CP008925.1	h6.sal.bam	other	3983689	3983689	0	+	1	1	66	69	1.0
CP008925.1	h6.sal.bam	other	3983690	3983690	0	+	2	0	67	68	2.0
CP008925.1	h6.sal.bam	other	3983691	3983691	0	+	1	2	68	75	1.0
CP008925.1	h6.sal.bam	other	3983692	3983692	0	+	1	0	69	73	1.0
CP008925.1	h6.sal.bam	other	3983693	3983693	0	+	0	3	67	73	0.0
CP008925.1	h6.sal.bam	other	3983694	3983694	0	+	1	2	68	70	1.0
CP008925.1	h6.sal.bam	other	3983695	3983695	0	+	2	0	70	68	2.0
CP008925.1	h6.sal.bam	other	3983696	3983696	0	+	1	1	69	68	1.0
CP008925.1	h6.sal.bam	other	3983697	3983697	0	+	5	0	74	72	5.0
CP008925.1	h6.sal.bam	other	3983698	3983698	0	+	1	2	75	72	1.0
CP008925.1	h6.sal.bam	other	3983699	3983699	0	+	1	2	74	74	1.0
CP008925.1	h6.sal.bam	other	3983700	3983700	0	+	1	2	75	76	1.0
CP008925.1	h6.sal.bam	other	3983701	3983701	0	+	1	2	76	76	1.0
CP008925.1	h6.sal.bam	other	3983702	3983702	0	+	0	0	76	76	0.0
CP008925.1	h6.sal.bam	other	3983703	3983703	0	+	0	2	76	76	0.0
CP008925.1	h6.sal.bam	other	3983704	3983704	0	+	0	0	75	75	0.0
CP008925.1	h6.sal.bam	other	3983705	3983705	0	+	0	0	73	75	0.0
CP008925.1	h6.sal.bam	other	3983706	3983706	0	+	0	1	73	75	0.0
CP008925.1	h6.sal.bam	other	3983707	3983707	0	+	1	0	73	75	1.0
CP008925.1	h6.sal.bam	other	3983708	3983708	0	+	1	0	73	75	1.0
CP008925.1	h6.sal.bam	other	3983709	3983709	0	+	0	2	73	76	0.0
CP008925.1	h6.sal.bam	other	3983710	3983710	0	+	0	0	71	75	0.0
CP008925.1	h6.sal.bam	other	3983711	3983711	0	+	1	0	72	75	1.0
CP008925.1	h6.sal.bam	other	3983712	3983712	0	+	1	0	72	76	1.0
CP008925.1	h6.sal.bam	other	3983713	3983713	0	+	1	1	71	76	1.0
CP008925.1	h6.sal.bam	other	3983714	3983714	0	+	0	1	69	75	0.0
CP008925.1	h6.sal.bam	other	3983715	3983715	0	+	2	2	70	77	2.0
CP008925.1	h6.sal.bam	other	3983716	3983716	0	+	0	3	69	76	0.0
CP008925.1	h6.sal.bam	other	3983717	3983717	0	+	1	0	68	73	1.0
CP008925.1	h6.sal.bam	other	3983718	3983718	0	+	2	0	70	73	2.0
CP008925.1	h6.sal.bam	other	3983719	3983719	0	+	1	1	71	76	1.0
CP008925.1	h6.sal.bam	other	3983720	3983720	0	+	0	4	71	77	0.0
CP008925.1	h6.sal.bam	other	3983721	3983721	0	+	1	1	69	74	1.0
CP008925.1	h6.sal.bam	other	3983722	3983722	0	+	0	0	68	73	0.0
CP008925.1	h6.sal.bam	other	3983723	3983723	0	+	2	1	70	73	2.0
CP008925.1	h6.sal.bam	other	3983724	3983724	0	+	0	1	70	73	0.0
CP008925.1	h6.sal.bam	other	3983725	3983725	0	+	1	0	69	73	1.0
CP008925.1	h6.sal.bam	other	3983726	3983726	0	+	0	0	69	74	0.0
CP008925.1	h6.sal.bam	other	3983727	3983727	0	+	1	0	70	74	1.0
CP008925.1	h6.sal.bam	other	3983728	3983728	0	+	1	1	71	74	1.0
CP008925.1	h6.sal.bam	other	3983729	3983729	0	+	1	6	72	73	1.0
CP008925.1	h6.sal.bam	other	3983730	3983730	0	+	1	1	70	67	1.0
CP008925.1	h6.sal.bam	other	3983731	3983731	0	+	0	0	69	66	0.0
CP008925.1	h6.sal.bam	other	3983732	3983732	0	+	1	1	70	66	1.0
CP008925.1	h6.sal.bam	other	3983733	3983733	0	+	1	3	70	66	1.0
CP008925.1	h6.sal.bam	other	3983734	3983734	0	+	0	1	69	67	0.0
CP008925.1	h6.sal.bam	other	3983735	3983735	0	+	0	0	68	67	0.0
CP008925.1	h6.sal.bam	other	3983736	3983736	0	+	6	1	73	70	6.0
CP008925.1	h6.sal.bam	other	3983737	3983737	0	+	2	0	75	69	2.0
CP008925.1	h6.sal.bam	other	3983738	3983738	0	+	1	2	75	69	1.0
CP008925.1	h6.sal.bam	other	3983739	3983739	0	+	0	0	70	69	0.0
CP008925.1	h6.sal.bam	other	3983740	3983740	0	+	2	1	72	69	2.0
CP008925.1	h6.sal.bam	other	3983741	3983741	0	+	1	1	70	70	1.0
CP008925.1	h6.sal.bam	other	3983742	3983742	0	+	0	1	70	71	0.0
CP008925.1	h6.sal.bam	other	3983743	3983743	0	+	0	2	68	71	0.0
CP008925.1	h6.sal.bam	other	3983744	3983744	0	+	0	0	64	69	0.0
CP008925.1	h6.sal.bam	other	3983745	3983745	0	+	1	0	65	69	1.0
CP008925.1	h6.sal.bam	other	3983746	3983746	0	+	2	0	67	72	2.0
CP008925.1	h6.sal.bam	other	3983747	3983747	0	+	0	0	67	72	0.0
CP008925.1	h6.sal.bam	other	3983748	3983748	0	+	0	1	66	72	0.0
CP008925.1	h6.sal.bam	other	3983749	3983749	0	+	1	1	65	71	1.0
CP008925.1	h6.sal.bam	other	3983750	3983750	0	+	0	1	65	70	0.0
CP008925.1	h6.sal.bam	other	3983751	3983751	0	+	2	2	65	70	4.0
CP008925.1	h6.sal.bam	other	3983752	3983752	0	+	3	0	67	69	6.0
CP008925.1	h6.sal.bam	other	3983753	3983753	0	+	0	0	67	69	0.0
CP008925.1	h6.sal.bam	other	3983754	3983754	0	+	0	1	65	69	0.0
CP008925.1	h6.sal.bam	other	3983755	3983755	0	+	1	0	66	68	1.0
CP008925.1	h6.sal.bam	other	3983756	3983756	0	+	1	1	65	68	1.0
CP008925.1	h6.sal.bam	other	3983757	3983757	0	+	1	2	66	68	1.0
CP008925.1	h6.sal.bam	other	3983758	3983758	0	+	1	2	67	66	1.0
CP008925.1	h6.sal.bam	other	3983759	3983759	0	+	0	0	66	64	0.0
CP008925.1	h6.sal.bam	other	3983760	3983760	0	+	0	2	66	64	0.0
CP008925.1	h6.sal.bam	other	3983761	3983761	0	+	2	0	67	65	2.0
CP008925.1	h6.sal.bam	other	3983762	3983762	0	+	0	1	67	65	0.0
CP008925.1	h6.sal.bam	other	3983763	3983763	0	+	0	2	66	64	0.0
CP008925.1	h6.sal.bam	other	3983764	3983764	0	+	2	1	65	63	2.0
CP008925.1	h6.sal.bam	other	3983765	3983765	0	+	1	3	66	62	1.0
CP008925.1	h6.sal.bam	other	3983766	3983766	0	+	1	1	66	62	1.0
CP008925.1	h6.sal.bam	other	3983767	3983767	0	+	0	1	65	61	0.0
CP008925.1	h6.sal.bam	other	3983768	3983768	0	+	2	0	66	60	2.0
CP008925.1	h6.sal.bam	other	3983769	3983769	0	+	0	3	66	60	0.0
CP008925.1	h6.sal.bam	other	3983770	3983770	0	+	2	1	64	59	2.0
CP008925.1	h6.sal.bam	other	3983771	3983771	0	+	0	2	60	60	0.0
CP008925.1	h6.sal.bam	other	3983772	3983772	0	+	0	0	57	58	0.0
CP008925.1	h6.sal.bam	other	3983773	3983773	0	+	2	3	59	59	2.0
CP008925.1	h6.sal.bam	GTTC	3983774	3983774	3983782	+	0	1	59	57	0.0
CP008925.1	h6.sal.bam	other	3983775	3983775	0	+	0	1	59	57	0.0
CP008925.1	h6.sal.bam	GTTC	3983776	3983776	3983782	+	2	2	60	56	2.0
CP008925.1	h6.sal.bam	other	3983777	3983777	0	+	0	1	60	55	0.0
CP008925.1	h6.sal.bam	other	3983778	3983778	0	+	0	1	60	57	0.0
CP008925.1	h6.sal.bam	other	3983779	3983779	0	+	3	0	63	57	3.0
CP008925.1	h6.sal.bam	other	3983780	3983780	0	+	2	0	65	57	2.0
CP008925.1	h6.sal.bam	other	3983781	3983781	0	+	3	2	68	60	3.0
CP008925.1	h6.sal.bam	other	3983782	3983782	0	+	1	0	68	60	1.0
CP008925.1	h6.sal.bam	other	3983783	3983783	0	+	2	2	69	60	2.0
CP008925.1	h6.sal.bam	other	3983784	3983784	0	+	0	0	69	60	0.0
CP008925.1	h6.sal.bam	other	3983785	3983785	0	+	1	0	70	60	1.0
CP008925.1	h6.sal.bam	other	3983786	3983786	0	+	0	0	69	60	0.0
CP008925.1	h6.sal.bam	other	3983787	3983787	0	+	0	0	68	62	0.0
CP008925.1	h6.sal.bam	other	3983788	3983788	0	+	0	3	67	62	0.0
CP008925.1	h6.sal.bam	other	3983789	3983789	0	+	0	0	65	59	0.0
CP008925.1	h6.sal.bam	other	3983790	3983790	0	+	0	1	65	59	0.0
CP008925.1	h6.sal.bam	GTTC	3983791	3983791	3983782	+	0	0	65	58	0.0
CP008925.1	h6.sal.bam	other	3983792	3983792	0	+	0	2	64	58	0.0
CP008925.1	h6.sal.bam	GTTC;GTTC	3983793	3983793	3983782;3983801	+	2	2	64	57	2.0
CP008925.1	h6.sal.bam	other	3983794	3983794	0	+	1	2	64	58	1.0
CP008925.1	h6.sal.bam	GTTC	3983795	3983795	3983801	+	0	0	64	56	0.0
CP008925.1	h6.sal.bam	other	3983796	3983796	0	+	0	0	63	56	0.0
CP008925.1	h6.sal.bam	other	3983797	3983797	0	+	1	0	64	56	1.0
CP008925.1	h6.sal.bam	other	3983798	3983798	0	+	0	1	62	56	0.0
CP008925.1	h6.sal.bam	other	3983799	3983799	0	+	0	0	62	55	0.0
CP008925.1	h6.sal.bam	other	3983800	3983800	0	+	3	1	64	55	3.0
CP008925.1	h6.sal.bam	other	3983801	3983801	0	+	0	0	63	57	0.0
CP008925.1	h6.sal.bam	other	3983802	3983802	0	+	0	0	63	57	0.0
CP008925.1	h6.sal.bam	other	3983803	3983803	0	+	1	0	62	61	1.0
CP008925.1	h6.sal.bam	other	3983804	3983804	0	+	1	0	62	62	1.0
CP008925.1	h6.sal.bam	other	3983805	3983805	0	+	1	0	62	64	1.0
CP008925.1	h6.sal.bam	other	3983806	3983806	0	+	2	0	64	66	2.0
CP008925.1	h6.sal.bam	other	3983807	3983807	0	+	1	1	63	66	1.0
CP008925.1	h6.sal.bam	other	3983808	3983808	0	+	4	4	66	66	4.0
CP008925.1	h6.sal.bam	other	3983809	3983809	0	+	1	1	67	63	1.0
CP008925.1	h6.sal.bam	GTTC	3983810	3983810	3983801	+	1	3	68	67	1.0
CP008925.1	h6.sal.bam	other	3983811	3983811	0	+	1	0	62	66	1.0
CP008925.1	h6.sal.bam	GTTC	3983812	3983812	3983801	+	3	1	62	67	3.0
CP008925.1	h6.sal.bam	other	3983813	3983813	0	+	2	1	64	67	2.0
CP008925.1	h6.sal.bam	other	3983814	3983814	0	+	0	2	64	67	0.0
CP008925.1	h6.sal.bam	other	3983815	3983815	0	+	0	2	64	66	0.0
CP008925.1	h6.sal.bam	other	3983816	3983816	0	+	0	2	63	64	0.0
CP008925.1	h6.sal.bam	other	3983817	3983817	0	+	2	0	65	63	2.0
CP008925.1	h6.sal.bam	other	3983818	3983818	0	+	0	0	65	63	0.0
CP008925.1	h6.sal.bam	other	3983819	3983819	0	+	2	0	66	65	2.0
CP008925.1	h6.sal.bam	other	3983820	3983820	0	+	1	3	67	65	1.0
CP008925.1	h6.sal.bam	other	3983821	3983821	0	+	2	0	68	64	2.0
CP008925.1	h6.sal.bam	other	3983822	3983822	0	+	0	0	68	64	0.0
CP008925.1	h6.sal.bam	other	3983823	3983823	0	+	1	0	68	65	1.0
CP008925.1	h6.sal.bam	other	3983824	3983824	0	+	1	0	68	66	1.0
CP008925.1	h6.sal.bam	other	3983825	3983825	0	+	0	1	68	66	0.0
CP008925.1	h6.sal.bam	other	3983826	3983826	0	+	1	1	64	66	1.0
CP008925.1	h6.sal.bam	other	3983827	3983827	0	+	1	0	65	67	1.0
CP008925.1	h6.sal.bam	other	3983828	3983828	0	+	0	0	65	67	0.0
CP008925.1	h6.sal.bam	other	3983829	3983829	0	+	1	0	66	68	1.0
CP008925.1	h6.sal.bam	other	3983830	3983830	0	+	1	0	66	68	1.0
CP008925.1	h6.sal.bam	other	3983831	3983831	0	+	1	1	67	68	1.0
CP008925.1	h6.sal.bam	other	3983832	3983832	0	+	4	0	70	68	4.0
CP008925.1	h6.sal.bam	other	3983833	3983833	0	+	0	0	69	68	0.0
CP008925.1	h6.sal.bam	other	3983834	3983834	0	+	0	1	69	68	0.0
CP008925.1	h6.sal.bam	other	3983835	3983835	0	+	0	2	69	71	0.0
CP008925.1	h6.sal.bam	other	3983836	3983836	0	+	0	0	67	70	0.0
CP008925.1	h6.sal.bam	other	3983837	3983837	0	+	0	0	67	70	0.0
CP008925.1	h6.sal.bam	other	3983838	3983838	0	+	0	1	67	70	0.0
CP008925.1	h6.sal.bam	other	3983839	3983839	0	+	2	1	67	69	2.0
CP008925.1	h6.sal.bam	other	3983840	3983840	0	+	0	2	65	68	0.0
CP008925.1	h6.sal.bam	other	3983841	3983841	0	+	0	0	63	67	0.0
CP008925.1	h6.sal.bam	other	3983842	3983842	0	+	1	0	64	68	1.0
CP008925.1	h6.sal.bam	other	3983843	3983843	0	+	0	1	64	70	0.0
CP008925.1	h6.sal.bam	other	3983844	3983844	0	+	1	1	61	70	1.0
CP008925.1	h6.sal.bam	other	3983845	3983845	0	+	0	2	61	69	0.0
CP008925.1	h6.sal.bam	other	3983846	3983846	0	+	1	0	62	68	1.0
CP008925.1	h6.sal.bam	other	3983847	3983847	0	+	0	2	62	68	0.0
CP008925.1	h6.sal.bam	other	3983848	3983848	0	+	0	0	62	66	0.0
CP008925.1	h6.sal.bam	other	3983849	3983849	0	+	0	2	62	66	0.0
CP008925.1	h6.sal.bam	other	3983850	3983850	0	+	0	0	62	66	0.0
CP008925.1	h6.sal.bam	other	3983851	3983851	0	+	2	1	62	67	2.0
CP008925.1	h6.sal.bam	other	3983852	3983852	0	+	4	4	66	66	4.0
CP008925.1	h6.sal.bam	other	3983853	3983853	0	+	2	0	68	62	2.0
CP008925.1	h6.sal.bam	other	3983854	3983854	0	+	1	0	66	62	1.0
CP008925.1	h6.sal.bam	other	3983855	3983855	0	+	2	3	62	62	2.0
CP008925.1	h6.sal.bam	other	3983856	3983856	0	+	1	2	63	60	1.0
CP008925.1	h6.sal.bam	other	3983857	3983857	0	+	2	1	65	59	2.0
CP008925.1	h6.sal.bam	other	3983858	3983858	0	+	1	1	64	60	1.0
CP008925.1	h6.sal.bam	other	3983859	3983859	0	+	1	0	65	59	1.0
CP008925.1	h6.sal.bam	other	3983860	3983860	0	+	0	0	64	61	0.0
CP008925.1	h6.sal.bam	other	3983861	3983861	0	+	2	1	66	61	2.0
CP008925.1	h6.sal.bam	other	3983862	3983862	0	+	1	0	67	60	1.0
CP008925.1	h6.sal.bam	other	3983863	3983863	0	+	1	0	68	60	1.0
CP008925.1	h6.sal.bam	other	3983864	3983864	0	+	1	0	69	61	1.0
CP008925.1	h6.sal.bam	other	3983865	3983865	0	+	1	0	70	62	1.0
CP008925.1	h6.sal.bam	other	3983866	3983866	0	+	0	1	70	62	0.0
CP008925.1	h6.sal.bam	other	3983867	3983867	0	+	2	3	72	61	2.0
CP008925.1	h6.sal.bam	other	3983868	3983868	0	+	0	0	70	58	0.0
CP008925.1	h6.sal.bam	other	3983869	3983869	0	+	1	0	70	58	1.0
CP008925.1	h6.sal.bam	other	3983870	3983870	0	+	1	0	71	58	1.0
CP008925.1	h6.sal.bam	other	3983871	3983871	0	+	1	0	72	62	1.0
CP008925.1	h6.sal.bam	other	3983872	3983872	0	+	1	0	72	62	1.0
CP008925.1	h6.sal.bam	other	3983873	3983873	0	+	0	0	72	64	0.0
CP008925.1	h6.sal.bam	other	3983874	3983874	0	+	0	0	72	64	0.0
CP008925.1	h6.sal.bam	other	3983875	3983875	0	+	1	4	70	66	1.0
CP008925.1	h6.sal.bam	other	3983876	3983876	0	+	4	4	74	62	4.0
CP008925.1	h6.sal.bam	other	3983877	3983877	0	+	1	0	75	58	1.0
CP008925.1	h6.sal.bam	other	3983878	3983878	0	+	1	1	74	58	1.0
CP008925.1	h6.sal.bam	other	3983879	3983879	0	+	0	2	74	57	0.0
CP008925.1	h6.sal.bam	other	3983880	3983880	0	+	1	1	73	56	1.0
CP008925.1	h6.sal.bam	other	3983881	3983881	0	+	2	0	74	55	2.0
CP008925.1	h6.sal.bam	other	3983882	3983882	0	+	0	2	69	55	0.0
CP008925.1	h6.sal.bam	other	3983883	3983883	0	+	3	0	72	53	3.0
CP008925.1	h6.sal.bam	other	3983884	3983884	0	+	1	4	72	54	1.0
CP008925.1	h6.sal.bam	other	3983885	3983885	0	+	0	2	67	50	0.0
CP008925.1	h6.sal.bam	other	3983886	3983886	0	+	1	1	68	49	1.0
CP008925.1	h6.sal.bam	other	3983887	3983887	0	+	2	1	70	49	2.0
CP008925.1	h6.sal.bam	other	3983888	3983888	0	+	1	1	69	49	1.0
CP008925.1	h6.sal.bam	other	3983889	3983889	0	+	4	1	73	48	4.0
CP008925.1	h6.sal.bam	other	3983890	3983890	0	+	1	0	74	47	1.0
CP008925.1	h6.sal.bam	other	3983891	3983891	0	+	1	1	75	50	1.0
CP008925.1	h6.sal.bam	other	3983892	3983892	0	+	1	0	74	51	1.0
CP008925.1	h6.sal.bam	other	3983893	3983893	0	+	2	2	72	53	2.0
CP008925.1	h6.sal.bam	other	3983894	3983894	0	+	2	0	73	51	2.0
CP008925.1	h6.sal.bam	other	3983895	3983895	0	+	1	2	74	52	1.0
CP008925.1	h6.sal.bam	other	3983896	3983896	0	+	1	0	74	51	1.0
CP008925.1	h6.sal.bam	other	3983897	3983897	0	+	1	1	74	53	1.0
CP008925.1	h6.sal.bam	other	3983898	3983898	0	+	2	1	76	52	2.0
CP008925.1	h6.sal.bam	other	3983899	3983899	0	+	0	0	75	53	0.0
CP008925.1	h6.sal.bam	other	3983900	3983900	0	+	1	1	75	54	1.0
CP008925.1	h6.sal.bam	other	3983901	3983901	0	+	0	2	75	53	0.0
CP008925.1	h6.sal.bam	other	3983902	3983902	0	+	0	0	74	52	0.0
CP008925.1	h6.sal.bam	other	3983903	3983903	0	+	4	1	78	52	4.0
CP008925.1	h6.sal.bam	other	3983904	3983904	0	+	1	0	78	52	1.0
CP008925.1	h6.sal.bam	other	3983905	3983905	0	+	1	0	78	55	1.0
CP008925.1	h6.sal.bam	other	3983906	3983906	0	+	0	1	78	55	0.0
CP008925.1	h6.sal.bam	other	3983907	3983907	0	+	0	2	74	54	0.0
CP008925.1	h6.sal.bam	other	3983908	3983908	0	+	1	2	75	52	1.0
CP008925.1	h6.sal.bam	other	3983909	3983909	0	+	0	0	75	50	0.0
CP008925.1	h6.sal.bam	other	3983910	3983910	0	+	3	1	78	51	3.0
CP008925.1	h6.sal.bam	other	3983911	3983911	0	+	1	0	79	50	1.0
CP008925.1	h6.sal.bam	other	3983912	3983912	0	+	2	0	81	51	2.0
CP008925.1	h6.sal.bam	other	3983913	3983913	0	+	1	0	80	51	1.0
CP008925.1	h6.sal.bam	other	3983914	3983914	0	+	1	0	81	51	1.0
CP008925.1	h6.sal.bam	other	3983915	3983915	0	+	0	1	81	52	0.0
CP008925.1	h6.sal.bam	other	3983916	3983916	0	+	1	1	81	53	1.0
CP008925.1	h6.sal.bam	other	3983917	3983917	0	+	1	2	82	54	1.0
CP008925.1	h6.sal.bam	other	3983918	3983918	0	+	1	1	83	53	1.0
CP008925.1	h6.sal.bam	other	3983919	3983919	0	+	0	0	81	52	0.0
CP008925.1	h6.sal.bam	other	3983920	3983920	0	+	0	1	81	55	0.0
CP008925.1	h6.sal.bam	other	3983921	3983921	0	+	1	0	82	54	1.0
CP008925.1	h6.sal.bam	other	3983922	3983922	0	+	0	0	82	54	0.0
CP008925.1	h6.sal.bam	other	3983923	3983923	0	+	3	0	85	55	3.0
CP008925.1	h6.sal.bam	other	3983924	3983924	0	+	2	2	87	57	2.0
CP008925.1	h6.sal.bam	other	3983925	3983925	0	+	0	1	87	55	0.0
CP008925.1	h6.sal.bam	other	3983926	3983926	0	+	0	0	81	57	0.0
CP008925.1	h6.sal.bam	other	3983927	3983927	0	+	0	0	79	58	0.0
CP008925.1	h6.sal.bam	other	3983928	3983928	0	+	2	0	81	58	2.0
CP008925.1	h6.sal.bam	other	3983929	3983929	0	+	1	0	79	62	1.0
CP008925.1	h6.sal.bam	other	3983930	3983930	0	+	7	1	86	62	7.0
CP008925.1	h6.sal.bam	other	3983931	3983931	0	+	3	2	87	61	3.0
CP008925.1	h6.sal.bam	other	3983932	3983932	0	+	1	2	86	61	1.0
CP008925.1	h6.sal.bam	other	3983933	3983933	0	+	2	0	88	59	2.0
CP008925.1	h6.sal.bam	other	3983934	3983934	0	+	1	2	88	61	1.0
CP008925.1	h6.sal.bam	other	3983935	3983935	0	+	1	0	89	64	1.0
CP008925.1	h6.sal.bam	other	3983936	3983936	0	+	0	0	86	65	0.0
CP008925.1	h6.sal.bam	other	3983937	3983937	0	+	0	1	86	65	0.0
CP008925.1	h6.sal.bam	other	3983938	3983938	0	+	2	0	87	67	2.0
CP008925.1	h6.sal.bam	other	3983939	3983939	0	+	0	0	85	69	0.0
CP008925.1	h6.sal.bam	other	3983940	3983940	0	+	0	0	85	71	0.0
CP008925.1	h6.sal.bam	other	3983941	3983941	0	+	0	0	83	71	0.0
CP008925.1	h6.sal.bam	other	3983942	3983942	0	+	0	2	83	71	0.0
CP008925.1	h6.sal.bam	other	3983943	3983943	0	+	0	0	83	71	0.0
CP008925.1	h6.sal.bam	other	3983944	3983944	0	+	1	1	81	71	1.0
CP008925.1	h6.sal.bam	other	3983945	3983945	0	+	0	1	81	70	0.0
CP008925.1	h6.sal.bam	other	3983946	3983946	0	+	0	0	81	70	0.0
CP008925.1	h6.sal.bam	other	3983947	3983947	0	+	0	2	79	70	0.0
CP008925.1	h6.sal.bam	other	3983948	3983948	0	+	2	1	81	68	2.0
CP008925.1	h6.sal.bam	other	3983949	3983949	0	+	0	1	81	68	0.0
CP008925.1	h6.sal.bam	other	3983950	3983950	0	+	3	0	82	68	3.0
CP008925.1	h6.sal.bam	other	3983951	3983951	0	+	1	0	78	68	1.0
CP008925.1	h6.sal.bam	other	3983952	3983952	0	+	0	0	78	69	0.0
CP008925.1	h6.sal.bam	other	3983953	3983953	0	+	0	2	78	69	0.0
CP008925.1	h6.sal.bam	other	3983954	3983954	0	+	2	0	80	67	2.0
CP008925.1	h6.sal.bam	other	3983955	3983955	0	+	1	0	78	68	1.0
CP008925.1	h6.sal.bam	other	3983956	3983956	0	+	1	0	79	68	1.0
CP008925.1	h6.sal.bam	other	3983957	3983957	0	+	0	1	79	68	0.0
CP008925.1	h6.sal.bam	other	3983958	3983958	0	+	0	0	76	68	0.0
CP008925.1	h6.sal.bam	other	3983959	3983959	0	+	0	0	75	70	0.0
CP008925.1	h6.sal.bam	other	3983960	3983960	0	+	1	2	76	72	1.0
CP008925.1	h6.sal.bam	other	3983961	3983961	0	+	0	0	73	70	0.0
CP008925.1	h6.sal.bam	other	3983962	3983962	0	+	0	1	73	74	0.0
CP008925.1	h6.sal.bam	other	3983963	3983963	0	+	1	0	73	74	1.0
CP008925.1	h6.sal.bam	other	3983964	3983964	0	+	1	3	70	79	1.0
CP008925.1	h6.sal.bam	other	3983965	3983965	0	+	1	1	70	77	1.0
CP008925.1	h6.sal.bam	other	3983966	3983966	0	+	0	1	68	76	0.0
CP008925.1	h6.sal.bam	other	3983967	3983967	0	+	0	2	67	76	0.0
CP008925.1	h6.sal.bam	other	3983968	3983968	0	+	0	0	65	74	0.0
CP008925.1	h6.sal.bam	other	3983969	3983969	0	+	0	1	64	74	0.0
CP008925.1	h6.sal.bam	other	3983970	3983970	0	+	3	1	66	73	3.0
CP008925.1	h6.sal.bam	other	3983971	3983971	0	+	2	1	67	73	2.0
CP008925.1	h6.sal.bam	other	3983972	3983972	0	+	1	2	67	73	1.0
CP008925.1	h6.sal.bam	other	3983973	3983973	0	+	1	0	66	71	1.0
CP008925.1	h6.sal.bam	other	3983974	3983974	0	+	1	1	66	72	1.0
CP008925.1	h6.sal.bam	other	3983975	3983975	0	+	2	0	63	71	2.0
CP008925.1	h6.sal.bam	other	3983976	3983976	0	+	1	2	64	73	1.0
CP008925.1	h6.sal.bam	other	3983977	3983977	0	+	1	2	65	71	1.0
CP008925.1	h6.sal.bam	other	3983978	3983978	0	+	0	1	65	69	0.0
CP008925.1	h6.sal.bam	other	3983979	3983979	0	+	1	1	66	69	1.0
CP008925.1	h6.sal.bam	other	3983980	3983980	0	+	0	0	66	68	0.0
CP008925.1	h6.sal.bam	other	3983981	3983981	0	+	1	0	67	68	1.0
CP008925.1	h6.sal.bam	other	3983982	3983982	0	+	0	0	67	68	0.0
CP008925.1	h6.sal.bam	other	3983983	3983983	0	+	2	0	68	69	2.0
CP008925.1	h6.sal.bam	other	3983984	3983984	0	+	0	0	68	70	0.0
CP008925.1	h6.sal.bam	other	3983985	3983985	0	+	1	0	66	71	1.0
CP008925.1	h6.sal.bam	other	3983986	3983986	0	+	1	1	64	73	1.0
CP008925.1	h6.sal.bam	other	3983987	3983987	0	+	2	0	64	72	2.0
CP008925.1	h6.sal.bam	other	3983988	3983988	0	+	0	0	64	72	0.0
CP008925.1	h6.sal.bam	other	3983989	3983989	0	+	1	1	65	72	1.0
CP008925.1	h6.sal.bam	other	3983990	3983990	0	+	0	2	64	72	0.0
CP008925.1	h6.sal.bam	other	3983991	3983991	0	+	1	3	65	70	1.0
CP008925.1	h6.sal.bam	other	3983992	3983992	0	+	0	0	64	69	0.0
CP008925.1	h6.sal.bam	other	3983993	3983993	0	+	1	1	64	71	1.0
CP008925.1	h6.sal.bam	other	3983994	3983994	0	+	1	2	65	70	1.0
CP008925.1	h6.sal.bam	other	3983995	3983995	0	+	1	0	66	70	1.0
CP008925.1	h6.sal.bam	other	3983996	3983996	0	+	1	1	66	70	1.0
CP008925.1	h6.sal.bam	other	3983997	3983997	0	+	3	2	69	70	3.0
CP008925.1	h6.sal.bam	other	3983998	3983998	0	+	2	0	66	68	2.0
CP008925.1	h6.sal.bam	other	3983999	3983999	0	+	0	2	66	69	0.0
CP008925.1	h6.sal.bam	other	3984000	3984000	0	+	3	1	69	70	3.0
CP008925.1	h6.sal.bam	other	3984001	3984001	0	+	3	1	72	70	3.0
CP008925.1	h6.sal.bam	other	3984002	3984002	0	+	0	0	70	74	0.0
CP008925.1	h6.sal.bam	other	3984003	3984003	0	+	0	4	70	74	0.0
CP008925.1	h6.sal.bam	other	3984004	3984004	0	+	1	1	60	71	1.0
CP008925.1	h6.sal.bam	other	3984005	3984005	0	+	1	0	61	70	1.0
CP008925.1	h6.sal.bam	other	3984006	3984006	0	+	0	1	61	70	0.0
CP008925.1	h6.sal.bam	other	3984007	3984007	0	+	4	2	64	69	4.0
CP008925.1	h6.sal.bam	other	3984008	3984008	0	+	0	3	61	67	0.0
CP008925.1	h6.sal.bam	other	3984009	3984009	0	+	0	2	61	64	0.0
CP008925.1	h6.sal.bam	other	3984010	3984010	0	+	0	1	60	62	0.0
CP008925.1	h6.sal.bam	other	3984011	3984011	0	+	2	1	62	61	2.0
CP008925.1	h6.sal.bam	other	3984012	3984012	0	+	0	2	62	68	0.0
CP008925.1	h6.sal.bam	other	3984013	3984013	0	+	0	2	60	67	0.0
CP008925.1	h6.sal.bam	other	3984014	3984014	0	+	0	2	60	65	0.0
CP008925.1	h6.sal.bam	other	3984015	3984015	0	+	2	0	62	63	2.0
CP008925.1	h6.sal.bam	other	3984016	3984016	0	+	0	2	62	65	0.0
CP008925.1	h6.sal.bam	other	3984017	3984017	0	+	1	0	63	64	1.0
CP008925.1	h6.sal.bam	other	3984018	3984018	0	+	0	0	63	65	0.0
CP008925.1	h6.sal.bam	other	3984019	3984019	0	+	0	0	62	65	0.0
CP008925.1	h6.sal.bam	other	3984020	3984020	0	+	2	1	64	67	2.0
CP008925.1	h6.sal.bam	other	3984021	3984021	0	+	0	0	64	67	0.0
CP008925.1	h6.sal.bam	other	3984022	3984022	0	+	0	0	64	70	0.0
CP008925.1	h6.sal.bam	other	3984023	3984023	0	+	1	1	62	70	1.0
CP008925.1	h6.sal.bam	other	3984024	3984024	0	+	1	1	63	69	1.0
CP008925.1	h6.sal.bam	other	3984025	3984025	0	+	0	0	60	70	0.0
CP008925.1	h6.sal.bam	other	3984026	3984026	0	+	0	1	59	72	0.0
CP008925.1	h6.sal.bam	other	3984027	3984027	0	+	0	0	59	71	0.0
CP008925.1	h6.sal.bam	other	3984028	3984028	0	+	2	0	59	74	2.0
CP008925.1	h6.sal.bam	other	3984029	3984029	0	+	0	1	58	76	0.0
CP008925.1	h6.sal.bam	other	3984030	3984030	0	+	2	0	60	75	2.0
CP008925.1	h6.sal.bam	other	3984031	3984031	0	+	1	1	60	75	1.0
CP008925.1	h6.sal.bam	other	3984032	3984032	0	+	0	1	60	77	0.0
CP008925.1	h6.sal.bam	other	3984033	3984033	0	+	1	1	61	76	1.0
CP008925.1	h6.sal.bam	other	3984034	3984034	0	+	1	2	62	80	1.0
CP008925.1	h6.sal.bam	other	3984035	3984035	0	+	1	0	62	78	1.0
CP008925.1	h6.sal.bam	other	3984036	3984036	0	+	2	4	64	79	2.0
CP008925.1	h6.sal.bam	other	3984037	3984037	0	+	1	1	64	77	1.0
CP008925.1	h6.sal.bam	other	3984038	3984038	0	+	1	5	65	76	1.0
CP008925.1	h6.sal.bam	other	3984039	3984039	0	+	1	1	65	71	1.0
CP008925.1	h6.sal.bam	other	3984040	3984040	0	+	1	1	64	71	1.0
CP008925.1	h6.sal.bam	other	3984041	3984041	0	+	0	0	64	73	0.0
CP008925.1	h6.sal.bam	other	3984042	3984042	0	+	4	0	68	75	4.0
CP008925.1	h6.sal.bam	other	3984043	3984043	0	+	0	0	68	77	0.0
CP008925.1	h6.sal.bam	other	3984044	3984044	0	+	1	0	69	77	1.0
CP008925.1	h6.sal.bam	other	3984045	3984045	0	+	2	1	67	77	2.0
CP008925.1	h6.sal.bam	other	3984046	3984046	0	+	0	1	67	78	0.0
CP008925.1	h6.sal.bam	other	3984047	3984047	0	+	1	0	65	77	1.0
CP008925.1	h6.sal.bam	other	3984048	3984048	0	+	1	1	66	77	1.0
CP008925.1	h6.sal.bam	other	3984049	3984049	0	+	2	0	68	77	2.0
CP008925.1	h6.sal.bam	other	3984050	3984050	0	+	1	2	66	77	1.0
CP008925.1	h6.sal.bam	other	3984051	3984051	0	+	0	0	66	78	0.0
CP008925.1	h6.sal.bam	other	3984052	3984052	0	+	0	0	66	80	0.0
CP008925.1	h6.sal.bam	other	3984053	3984053	0	+	1	1	67	80	1.0
CP008925.1	h6.sal.bam	other	3984054	3984054	0	+	1	0	67	80	1.0
CP008925.1	h6.sal.bam	other	3984055	3984055	0	+	1	0	68	80	1.0
CP008925.1	h6.sal.bam	other	3984056	3984056	0	+	2	0	69	80	2.0
CP008925.1	h6.sal.bam	other	3984057	3984057	0	+	1	1	70	87	1.0
CP008925.1	h6.sal.bam	other	3984058	3984058	0	+	0	1	68	88	0.0
CP008925.1	h6.sal.bam	other	3984059	3984059	0	+	2	1	69	88	2.0
CP008925.1	h6.sal.bam	other	3984060	3984060	0	+	2	2	71	87	2.0
CP008925.1	h6.sal.bam	other	3984061	3984061	0	+	1	0	71	85	1.0
CP008925.1	h6.sal.bam	other	3984062	3984062	0	+	0	0	69	85	0.0
CP008925.1	h6.sal.bam	other	3984063	3984063	0	+	0	0	69	85	0.0
CP008925.1	h6.sal.bam	other	3984064	3984064	0	+	1	1	69	85	1.0
CP008925.1	h6.sal.bam	other	3984065	3984065	0	+	1	2	70	84	1.0
CP008925.1	h6.sal.bam	other	3984066	3984066	0	+	0	0	69	89	0.0
CP008925.1	h6.sal.bam	other	3984067	3984067	0	+	1	2	70	90	1.0
CP008925.1	h6.sal.bam	other	3984068	3984068	0	+	0	0	68	88	0.0
CP008925.1	h6.sal.bam	other	3984069	3984069	0	+	1	3	69	88	1.0
CP008925.1	h6.sal.bam	other	3984070	3984070	0	+	0	0	64	86	0.0
CP008925.1	h6.sal.bam	other	3984071	3984071	0	+	0	1	64	86	0.0
CP008925.1	h6.sal.bam	other	3984072	3984072	0	+	0	0	64	85	0.0
CP008925.1	h6.sal.bam	other	3984073	3984073	0	+	0	1	62	85	0.0
CP008925.1	h6.sal.bam	other	3984074	3984074	0	+	1	3	63	86	1.0
CP008925.1	h6.sal.bam	other	3984075	3984075	0	+	1	1	61	84	1.0
CP008925.1	h6.sal.bam	other	3984076	3984076	0	+	0	4	58	83	0.0
CP008925.1	h6.sal.bam	other	3984077	3984077	0	+	0	0	58	81	0.0
CP008925.1	h6.sal.bam	other	3984078	3984078	0	+	0	1	58	81	0.0
CP008925.1	h6.sal.bam	other	3984079	3984079	0	+	2	0	58	82	2.0
CP008925.1	h6.sal.bam	other	3984080	3984080	0	+	2	2	60	82	2.0
CP008925.1	h6.sal.bam	other	3984081	3984081	0	+	1	1	61	81	1.0
CP008925.1	h6.sal.bam	other	3984082	3984082	0	+	1	1	58	81	1.0
CP008925.1	h6.sal.bam	other	3984083	3984083	0	+	1	2	59	80	1.0
CP008925.1	h6.sal.bam	other	3984084	3984084	0	+	0	2	59	78	0.0
CP008925.1	h6.sal.bam	other	3984085	3984085	0	+	2	1	59	77	2.0
CP008925.1	h6.sal.bam	other	3984086	3984086	0	+	1	0	60	76	1.0
CP008925.1	h6.sal.bam	other	3984087	3984087	0	+	2	1	62	78	2.0
CP008925.1	h6.sal.bam	other	3984088	3984088	0	+	1	0	63	78	1.0
CP008925.1	h6.sal.bam	other	3984089	3984089	0	+	1	2	64	80	1.0
CP008925.1	h6.sal.bam	other	3984090	3984090	0	+	1	1	63	79	1.0
CP008925.1	h6.sal.bam	other	3984091	3984091	0	+	0	1	63	79	0.0
CP008925.1	h6.sal.bam	other	3984092	3984092	0	+	0	0	62	80	0.0
CP008925.1	h6.sal.bam	other	3984093	3984093	0	+	1	0	63	79	1.0
CP008925.1	h6.sal.bam	other	3984094	3984094	0	+	0	2	63	81	0.0
CP008925.1	h6.sal.bam	other	3984095	3984095	0	+	1	1	62	79	1.0
CP008925.1	h6.sal.bam	other	3984096	3984096	0	+	1	3	63	79	1.0
CP008925.1	h6.sal.bam	other	3984097	3984097	0	+	0	0	62	77	0.0
CP008925.1	h6.sal.bam	other	3984098	3984098	0	+	2	2	64	77	2.0
CP008925.1	h6.sal.bam	other	3984099	3984099	0	+	1	1	64	76	1.0
CP008925.1	h6.sal.bam	other	3984100	3984100	0	+	0	1	64	76	0.0
CP008925.1	h6.sal.bam	other	3984101	3984101	0	+	3	0	66	76	3.0
CP008925.1	h6.sal.bam	other	3984102	3984102	0	+	0	3	66	76	0.0
CP008925.1	h6.sal.bam	other	3984103	3984103	0	+	1	2	66	73	1.0
CP008925.1	h6.sal.bam	other	3984104	3984104	0	+	0	0	65	72	0.0
CP008925.1	h6.sal.bam	other	3984105	3984105	0	+	1	3	64	72	1.0
CP008925.1	h6.sal.bam	other	3984106	3984106	0	+	0	0	62	69	0.0
CP008925.1	h6.sal.bam	other	3984107	3984107	0	+	0	4	62	70	0.0
CP008925.1	h6.sal.bam	other	3984108	3984108	0	+	2	0	64	67	2.0
CP008925.1	h6.sal.bam	other	3984109	3984109	0	+	1	0	64	68	1.0
CP008925.1	h6.sal.bam	other	3984110	3984110	0	+	1	1	64	68	1.0
CP008925.1	h6.sal.bam	other	3984111	3984111	0	+	0	1	62	67	0.0
CP008925.1	h6.sal.bam	other	3984112	3984112	0	+	0	1	61	67	0.0
CP008925.1	h6.sal.bam	other	3984113	3984113	0	+	2	1	61	66	2.0
CP008925.1	h6.sal.bam	other	3984114	3984114	0	+	0	0	60	66	0.0
CP008925.1	h6.sal.bam	other	3984115	3984115	0	+	1	3	61	66	1.0
CP008925.1	h6.sal.bam	other	3984116	3984116	0	+	1	2	62	64	1.0
CP008925.1	h6.sal.bam	other	3984117	3984117	0	+	0	2	59	63	0.0
CP008925.1	h6.sal.bam	other	3984118	3984118	0	+	0	0	59	64	0.0
CP008925.1	h6.sal.bam	other	3984119	3984119	0	+	1	0	59	64	1.0
CP008925.1	h6.sal.bam	other	3984120	3984120	0	+	0	2	57	64	0.0
CP008925.1	h6.sal.bam	other	3984121	3984121	0	+	1	0	57	63	1.0
CP008925.1	h6.sal.bam	other	3984122	3984122	0	+	2	1	58	63	2.0
CP008925.1	h6.sal.bam	other	3984123	3984123	0	+	1	0	58	62	1.0
CP008925.1	h6.sal.bam	other	3984124	3984124	0	+	1	1	57	64	1.0
CP008925.1	h6.sal.bam	other	3984125	3984125	0	+	0	2	56	66	0.0
CP008925.1	h6.sal.bam	other	3984126	3984126	0	+	1	2	57	64	1.0
CP008925.1	h6.sal.bam	other	3984127	3984127	0	+	2	0	58	63	2.0
CP008925.1	h6.sal.bam	other	3984128	3984128	0	+	1	1	59	63	1.0
CP008925.1	h6.sal.bam	other	3984129	3984129	0	+	1	0	60	63	1.0
CP008925.1	h6.sal.bam	other	3984130	3984130	0	+	0	4	56	63	0.0
CP008925.1	h6.sal.bam	other	3984131	3984131	0	+	0	3	54	60	0.0
CP008925.1	h6.sal.bam	other	3984132	3984132	0	+	0	2	54	58	0.0
CP008925.1	h6.sal.bam	other	3984133	3984133	0	+	2	1	56	56	2.0
CP008925.1	h6.sal.bam	other	3984134	3984134	0	+	0	1	54	56	0.0
CP008925.1	h6.sal.bam	other	3984135	3984135	0	+	1	1	53	57	1.0
CP008925.1	h6.sal.bam	other	3984136	3984136	0	+	0	1	53	58	0.0
CP008925.1	h6.sal.bam	other	3984137	3984137	0	+	0	0	53	58	0.0
CP008925.1	h6.sal.bam	other	3984138	3984138	0	+	1	1	53	60	1.0
CP008925.1	h6.sal.bam	other	3984139	3984139	0	+	2	2	55	59	2.0
CP008925.1	h6.sal.bam	other	3984140	3984140	0	+	2	1	56	59	2.0
CP008925.1	h6.sal.bam	other	3984141	3984141	0	+	0	1	56	58	0.0
CP008925.1	h6.sal.bam	other	3984142	3984142	0	+	1	0	56	59	1.0
CP008925.1	h6.sal.bam	other	3984143	3984143	0	+	0	1	56	59	0.0
CP008925.1	h6.sal.bam	other	3984144	3984144	0	+	0	1	55	60	0.0
CP008925.1	h6.sal.bam	other	3984145	3984145	0	+	3	1	58	60	3.0
CP008925.1	h6.sal.bam	other	3984146	3984146	0	+	3	0	61	59	3.0
CP008925.1	h6.sal.bam	other	3984147	3984147	0	+	3	1	64	59	3.0
CP008925.1	h6.sal.bam	other	3984148	3984148	0	+	2	0	64	59	2.0
CP008925.1	h6.sal.bam	other	3984149	3984149	0	+	2	1	66	59	2.0
CP008925.1	h6.sal.bam	other	3984150	3984150	0	+	0	0	65	59	0.0
CP008925.1	h6.sal.bam	other	3984151	3984151	0	+	1	3	66	61	1.0
CP008925.1	h6.sal.bam	other	3984152	3984152	0	+	1	1	67	59	1.0
CP008925.1	h6.sal.bam	other	3984153	3984153	0	+	1	0	68	58	1.0
CP008925.1	h6.sal.bam	other	3984154	3984154	0	+	0	1	65	58	0.0
CP008925.1	h6.sal.bam	other	3984155	3984155	0	+	1	1	66	58	1.0
CP008925.1	h6.sal.bam	other	3984156	3984156	0	+	1	0	67	57	1.0
CP008925.1	h6.sal.bam	other	3984157	3984157	0	+	1	0	67	61	1.0
CP008925.1	h6.sal.bam	other	3984158	3984158	0	+	0	0	66	61	0.0
CP008925.1	h6.sal.bam	other	3984159	3984159	0	+	0	1	65	61	0.0
CP008925.1	h6.sal.bam	other	3984160	3984160	0	+	1	0	65	62	1.0
CP008925.1	h6.sal.bam	other	3984161	3984161	0	+	2	2	66	64	2.0
CP008925.1	h6.sal.bam	other	3984162	3984162	0	+	0	1	64	62	0.0
CP008925.1	h6.sal.bam	other	3984163	3984163	0	+	0	2	63	61	0.0
CP008925.1	h6.sal.bam	other	3984164	3984164	0	+	0	2	62	65	0.0
CP008925.1	h6.sal.bam	other	3984165	3984165	0	+	0	0	60	63	0.0
CP008925.1	h6.sal.bam	other	3984166	3984166	0	+	4	1	64	63	4.0
CP008925.1	h6.sal.bam	other	3984167	3984167	0	+	2	1	66	63	2.0
CP008925.1	h6.sal.bam	other	3984168	3984168	0	+	0	0	65	62	0.0
CP008925.1	h6.sal.bam	other	3984169	3984169	0	+	1	1	64	62	1.0
CP008925.1	h6.sal.bam	other	3984170	3984170	0	+	0	1	64	64	0.0
CP008925.1	h6.sal.bam	other	3984171	3984171	0	+	0	0	63	63	0.0
CP008925.1	h6.sal.bam	other	3984172	3984172	0	+	0	1	63	64	0.0
CP008925.1	h6.sal.bam	other	3984173	3984173	0	+	0	0	63	63	0.0
CP008925.1	h6.sal.bam	other	3984174	3984174	0	+	1	1	63	63	1.0
CP008925.1	h6.sal.bam	other	3984175	3984175	0	+	4	1	67	62	4.0
CP008925.1	h6.sal.bam	other	3984176	3984176	0	+	0	0	64	63	0.0
CP008925.1	h6.sal.bam	other	3984177	3984177	0	+	1	0	65	63	1.0
CP008925.1	h6.sal.bam	other	3984178	3984178	0	+	0	1	64	63	0.0
CP008925.1	h6.sal.bam	other	3984179	3984179	0	+	0	0	64	62	0.0
CP008925.1	h6.sal.bam	other	3984180	3984180	0	+	0	0	63	66	0.0
CP008925.1	h6.sal.bam	other	3984181	3984181	0	+	1	1	64	66	1.0
CP008925.1	h6.sal.bam	other	3984182	3984182	0	+	0	1	64	65	0.0
CP008925.1	h6.sal.bam	other	3984183	3984183	0	+	1	2	63	68	1.0
CP008925.1	h6.sal.bam	other	3984184	3984184	0	+	0	0	62	67	0.0
CP008925.1	h6.sal.bam	other	3984185	3984185	0	+	1	0	62	67	1.0
CP008925.1	h6.sal.bam	other	3984186	3984186	0	+	1	1	63	67	1.0
CP008925.1	h6.sal.bam	other	3984187	3984187	0	+	0	0	63	66	0.0
CP008925.1	h6.sal.bam	other	3984188	3984188	0	+	0	1	61	67	0.0
CP008925.1	h6.sal.bam	other	3984189	3984189	0	+	1	0	62	68	1.0
CP008925.1	h6.sal.bam	other	3984190	3984190	0	+	3	1	64	70	3.0
CP008925.1	h6.sal.bam	other	3984191	3984191	0	+	0	0	63	72	0.0
CP008925.1	h6.sal.bam	other	3984192	3984192	0	+	2	3	65	72	2.0
CP008925.1	h6.sal.bam	other	3984193	3984193	0	+	3	1	68	69	3.0
CP008925.1	h6.sal.bam	other	3984194	3984194	0	+	1	0	68	68	1.0
CP008925.1	h6.sal.bam	other	3984195	3984195	0	+	2	1	69	69	2.0
CP008925.1	h6.sal.bam	other	3984196	3984196	0	+	0	1	66	70	0.0
CP008925.1	h6.sal.bam	other	3984197	3984197	0	+	2	1	68	70	2.0
CP008925.1	h6.sal.bam	other	3984198	3984198	0	+	2	3	70	69	2.0
CP008925.1	h6.sal.bam	other	3984199	3984199	0	+	3	0	72	66	3.0
CP008925.1	h6.sal.bam	other	3984200	3984200	0	+	1	0	73	66	1.0
CP008925.1	h6.sal.bam	other	3984201	3984201	0	+	1	1	72	66	1.0
CP008925.1	h6.sal.bam	other	3984202	3984202	0	+	2	0	73	67	2.0
CP008925.1	h6.sal.bam	other	3984203	3984203	0	+	2	1	73	69	2.0
CP008925.1	h6.sal.bam	other	3984204	3984204	0	+	1	0	74	68	1.0
CP008925.1	h6.sal.bam	other	3984205	3984205	0	+	2	1	76	69	2.0
CP008925.1	h6.sal.bam	other	3984206	3984206	0	+	0	1	74	70	0.0
CP008925.1	h6.sal.bam	other	3984207	3984207	0	+	0	3	74	69	0.0
CP008925.1	h6.sal.bam	other	3984208	3984208	0	+	0	0	73	67	0.0
CP008925.1	h6.sal.bam	other	3984209	3984209	0	+	2	2	75	67	2.0
CP008925.1	h6.sal.bam	other	3984210	3984210	0	+	0	1	74	65	0.0
CP008925.1	h6.sal.bam	other	3984211	3984211	0	+	1	1	75	64	1.0
CP008925.1	h6.sal.bam	other	3984212	3984212	0	+	1	2	76	64	1.0
CP008925.1	h6.sal.bam	other	3984213	3984213	0	+	3	1	76	63	3.0
CP008925.1	h6.sal.bam	other	3984214	3984214	0	+	1	0	77	62	1.0
CP008925.1	h6.sal.bam	other	3984215	3984215	0	+	0	1	76	64	0.0
CP008925.1	h6.sal.bam	other	3984216	3984216	0	+	2	1	77	65	2.0
CP008925.1	h6.sal.bam	other	3984217	3984217	0	+	0	0	77	64	0.0
CP008925.1	h6.sal.bam	other	3984218	3984218	0	+	2	2	79	64	2.0
CP008925.1	h6.sal.bam	other	3984219	3984219	0	+	1	1	80	62	1.0
CP008925.1	h6.sal.bam	other	3984220	3984220	0	+	0	0	74	63	0.0
CP008925.1	h6.sal.bam	other	3984221	3984221	0	+	0	0	74	63	0.0
CP008925.1	h6.sal.bam	other	3984222	3984222	0	+	1	1	70	66	1.0
CP008925.1	h6.sal.bam	other	3984223	3984223	0	+	0	1	70	65	0.0
CP008925.1	h6.sal.bam	other	3984224	3984224	0	+	2	0	70	67	2.0
CP008925.1	h6.sal.bam	other	3984225	3984225	0	+	0	2	70	67	0.0
CP008925.1	h6.sal.bam	other	3984226	3984226	0	+	1	0	70	65	1.0
CP008925.1	h6.sal.bam	other	3984227	3984227	0	+	2	0	71	65	2.0
CP008925.1	h6.sal.bam	other	3984228	3984228	0	+	0	0	70	66	0.0
CP008925.1	h6.sal.bam	other	3984229	3984229	0	+	1	1	71	66	1.0
CP008925.1	h6.sal.bam	other	3984230	3984230	0	+	1	1	71	65	1.0
CP008925.1	h6.sal.bam	other	3984231	3984231	0	+	0	3	70	66	0.0
CP008925.1	h6.sal.bam	other	3984232	3984232	0	+	3	0	72	68	3.0
CP008925.1	h6.sal.bam	other	3984233	3984233	0	+	2	2	74	68	2.0
CP008925.1	h6.sal.bam	other	3984234	3984234	0	+	2	2	76	69	2.0
CP008925.1	h6.sal.bam	other	3984235	3984235	0	+	2	0	77	68	2.0
CP008925.1	h6.sal.bam	other	3984236	3984236	0	+	1	0	76	71	1.0
CP008925.1	h6.sal.bam	other	3984237	3984237	0	+	1	6	77	71	1.0
CP008925.1	h6.sal.bam	other	3984238	3984238	0	+	0	0	76	67	0.0
CP008925.1	h6.sal.bam	other	3984239	3984239	0	+	2	0	77	69	2.0
CP008925.1	h6.sal.bam	other	3984240	3984240	0	+	3	0	80	69	3.0
CP008925.1	h6.sal.bam	other	3984241	3984241	0	+	0	1	77	70	0.0
CP008925.1	h6.sal.bam	other	3984242	3984242	0	+	1	0	77	70	1.0
CP008925.1	h6.sal.bam	other	3984243	3984243	0	+	1	0	78	70	1.0
CP008925.1	h6.sal.bam	other	3984244	3984244	0	+	2	3	79	71	2.0
CP008925.1	h6.sal.bam	other	3984245	3984245	0	+	0	0	79	70	0.0
CP008925.1	h6.sal.bam	other	3984246	3984246	0	+	0	1	79	72	0.0
CP008925.1	h6.sal.bam	other	3984247	3984247	0	+	0	1	78	71	0.0
CP008925.1	h6.sal.bam	other	3984248	3984248	0	+	1	0	79	70	1.0
CP008925.1	h6.sal.bam	other	3984249	3984249	0	+	1	2	79	70	1.0
CP008925.1	h6.sal.bam	other	3984250	3984250	0	+	1	0	77	68	1.0
CP008925.1	h6.sal.bam	other	3984251	3984251	0	+	2	0	78	69	2.0
CP008925.1	h6.sal.bam	other	3984252	3984252	0	+	0	0	78	69	0.0
CP008925.1	h6.sal.bam	other	3984253	3984253	0	+	1	0	79	71	1.0
CP008925.1	h6.sal.bam	other	3984254	3984254	0	+	0	4	79	71	0.0
CP008925.1	h6.sal.bam	other	3984255	3984255	0	+	0	0	79	71	0.0
CP008925.1	h6.sal.bam	other	3984256	3984256	0	+	0	3	78	73	0.0
CP008925.1	h6.sal.bam	other	3984257	3984257	0	+	0	1	77	70	0.0
CP008925.1	h6.sal.bam	other	3984258	3984258	0	+	0	0	77	70	0.0
CP008925.1	h6.sal.bam	other	3984259	3984259	0	+	1	0	78	71	1.0
CP008925.1	h6.sal.bam	other	3984260	3984260	0	+	1	0	78	72	1.0
CP008925.1	h6.sal.bam	other	3984261	3984261	0	+	2	0	79	72	2.0
CP008925.1	h6.sal.bam	other	3984262	3984262	0	+	1	2	80	72	1.0
CP008925.1	h6.sal.bam	other	3984263	3984263	0	+	0	2	76	70	0.0
CP008925.1	h6.sal.bam	other	3984264	3984264	0	+	0	3	76	71	0.0
CP008925.1	h6.sal.bam	other	3984265	3984265	0	+	2	3	78	69	2.0
CP008925.1	h6.sal.bam	other	3984266	3984266	0	+	2	0	80	66	2.0
CP008925.1	h6.sal.bam	other	3984267	3984267	0	+	0	0	78	66	0.0
CP008925.1	h6.sal.bam	other	3984268	3984268	0	+	4	0	78	66	4.0
CP008925.1	h6.sal.bam	other	3984269	3984269	0	+	0	1	78	66	0.0
CP008925.1	h6.sal.bam	other	3984270	3984270	0	+	2	2	78	68	2.0
CP008925.1	h6.sal.bam	other	3984271	3984271	0	+	0	1	77	66	0.0
CP008925.1	h6.sal.bam	other	3984272	3984272	0	+	0	0	73	66	0.0
CP008925.1	h6.sal.bam	other	3984273	3984273	0	+	0	0	73	66	0.0
CP008925.1	h6.sal.bam	other	3984274	3984274	0	+	0	0	70	68	0.0
CP008925.1	h6.sal.bam	other	3984275	3984275	0	+	0	0	69	69	0.0
CP008925.1	h6.sal.bam	other	3984276	3984276	0	+	1	1	69	72	1.0
CP008925.1	h6.sal.bam	other	3984277	3984277	0	+	0	1	67	71	0.0
CP008925.1	h6.sal.bam	other	3984278	3984278	0	+	1	0	66	73	2.0
CP008925.1	h6.sal.bam	other	3984279	3984279	0	+	0	1	65	73	0.0
CP008925.1	h6.sal.bam	other	3984280	3984280	0	+	0	2	63	73	0.0
CP008925.1	h6.sal.bam	other	3984281	3984281	0	+	2	0	65	71	4.0
CP008925.1	h6.sal.bam	other	3984282	3984282	0	+	1	1	66	72	2.0
CP008925.1	h6.sal.bam	other	3984283	3984283	0	+	2	0	68	71	4.0
CP008925.1	h6.sal.bam	other	3984284	3984284	0	+	1	1	67	73	1.0
CP008925.1	h6.sal.bam	other	3984285	3984285	0	+	0	0	67	72	0.0
CP008925.1	h6.sal.bam	other	3984286	3984286	0	+	0	0	66	73	0.0
CP008925.1	h6.sal.bam	other	3984287	3984287	0	+	0	1	65	74	0.0
CP008925.1	h6.sal.bam	other	3984288	3984288	0	+	1	2	62	73	1.0
CP008925.1	h6.sal.bam	other	3984289	3984289	0	+	1	1	62	72	1.0
CP008925.1	h6.sal.bam	other	3984290	3984290	0	+	2	1	64	72	2.0
CP008925.1	h6.sal.bam	other	3984291	3984291	0	+	2	0	65	71	2.0
CP008925.1	h6.sal.bam	other	3984292	3984292	0	+	2	0	64	71	2.0
CP008925.1	h6.sal.bam	other	3984293	3984293	0	+	0	0	64	73	0.0
CP008925.1	h6.sal.bam	other	3984294	3984294	0	+	0	2	64	73	0.0
CP008925.1	h6.sal.bam	other	3984295	3984295	0	+	0	0	64	71	0.0
CP008925.1	h6.sal.bam	other	3984296	3984296	0	+	0	3	63	74	0.0
CP008925.1	h6.sal.bam	other	3984297	3984297	0	+	0	1	63	71	0.0
CP008925.1	h6.sal.bam	other	3984298	3984298	0	+	1	2	64	72	2.0
CP008925.1	h6.sal.bam	other	3984299	3984299	0	+	0	0	62	70	0.0
CP008925.1	h6.sal.bam	other	3984300	3984300	0	+	0	0	62	71	0.0
CP008925.1	h6.sal.bam	other	3984301	3984301	0	+	0	0	60	73	0.0
CP008925.1	h6.sal.bam	other	3984302	3984302	0	+	0	1	59	75	0.0
CP008925.1	h6.sal.bam	other	3984303	3984303	0	+	1	0	60	74	1.0
CP008925.1	h6.sal.bam	other	3984304	3984304	0	+	0	2	58	75	0.0
CP008925.1	h6.sal.bam	other	3984305	3984305	0	+	0	2	58	73	0.0
CP008925.1	h6.sal.bam	other	3984306	3984306	0	+	0	5	58	71	0.0
CP008925.1	h6.sal.bam	other	3984307	3984307	0	+	2	0	55	67	2.0
CP008925.1	h6.sal.bam	other	3984308	3984308	0	+	1	3	56	69	1.0
CP008925.1	h6.sal.bam	other	3984309	3984309	0	+	0	1	54	66	0.0
CP008925.1	h6.sal.bam	other	3984310	3984310	0	+	1	2	53	66	1.0
CP008925.1	h6.sal.bam	other	3984311	3984311	0	+	2	0	55	65	2.0
CP008925.1	h6.sal.bam	other	3984312	3984312	0	+	0	2	54	66	0.0
CP008925.1	h6.sal.bam	other	3984313	3984313	0	+	3	2	57	64	3.0
CP008925.1	h6.sal.bam	other	3984314	3984314	0	+	1	1	55	62	1.0
CP008925.1	h6.sal.bam	other	3984315	3984315	0	+	0	1	53	64	0.0
CP008925.1	h6.sal.bam	other	3984316	3984316	0	+	0	0	53	63	0.0
CP008925.1	h6.sal.bam	other	3984317	3984317	0	+	1	0	52	64	1.0
CP008925.1	h6.sal.bam	other	3984318	3984318	0	+	0	1	52	64	0.0
CP008925.1	h6.sal.bam	other	3984319	3984319	0	+	3	2	53	63	3.0
CP008925.1	h6.sal.bam	GAAC	3984320	3984320	3984328	+	1	4	54	61	1.0
CP008925.1	h6.sal.bam	other	3984321	3984321	0	+	1	0	55	61	1.0
CP008925.1	h6.sal.bam	GAAC	3984322	3984322	3984328	+	0	0	53	62	0.0
CP008925.1	h6.sal.bam	other	3984323	3984323	0	+	0	0	53	62	0.0
CP008925.1	h6.sal.bam	other	3984324	3984324	0	+	0	0	52	64	0.0
CP008925.1	h6.sal.bam	other	3984325	3984325	0	+	1	1	52	70	1.0
CP008925.1	h6.sal.bam	other	3984326	3984326	0	+	0	0	51	69	0.0
CP008925.1	h6.sal.bam	other	3984327	3984327	0	+	0	1	51	69	0.0
CP008925.1	h6.sal.bam	other	3984328	3984328	0	+	0	4	50	69	0.0
CP008925.1	h6.sal.bam	other	3984329	3984329	0	+	1	2	51	66	1.0
CP008925.1	h6.sal.bam	GAAC	3984330	3984330	3984338	+	1	0	52	64	1.0
CP008925.1	h6.sal.bam	other	3984331	3984331	0	+	0	1	52	64	0.0
CP008925.1	h6.sal.bam	GAAC	3984332	3984332	3984338	+	2	0	54	64	2.0
CP008925.1	h6.sal.bam	other	3984333	3984333	0	+	1	1	54	64	1.0
CP008925.1	h6.sal.bam	other	3984334	3984334	0	+	0	0	54	63	0.0
CP008925.1	h6.sal.bam	other	3984335	3984335	0	+	0	0	53	66	0.0
CP008925.1	h6.sal.bam	other	3984336	3984336	0	+	0	0	51	66	0.0
CP008925.1	h6.sal.bam	GAAC	3984337	3984337	3984328	+	1	4	51	66	1.0
CP008925.1	h6.sal.bam	other	3984338	3984338	0	+	1	0	52	63	1.0
CP008925.1	h6.sal.bam	GAAC	3984339	3984339	3984328	+	0	0	50	63	0.0
CP008925.1	h6.sal.bam	other	3984340	3984340	0	+	2	0	50	64	2.0
CP008925.1	h6.sal.bam	other	3984341	3984341	0	+	3	0	53	64	3.0
CP008925.1	h6.sal.bam	other	3984342	3984342	0	+	1	1	48	64	1.0
CP008925.1	h6.sal.bam	other	3984343	3984343	0	+	0	1	48	65	0.0
CP008925.1	h6.sal.bam	other	3984344	3984344	0	+	1	1	49	66	1.0
CP008925.1	h6.sal.bam	other	3984345	3984345	0	+	2	0	51	65	2.0
CP008925.1	h6.sal.bam	other	3984346	3984346	0	+	3	2	54	65	3.0
CP008925.1	h6.sal.bam	GAAC	3984347	3984347	3984338	+	1	1	55	66	1.0
CP008925.1	h6.sal.bam	other	3984348	3984348	0	+	1	1	55	65	1.0
CP008925.1	h6.sal.bam	GAAC	3984349	3984349	3984338	+	3	3	58	66	3.0
CP008925.1	h6.sal.bam	other	3984350	3984350	0	+	0	0	58	64	0.0
CP008925.1	h6.sal.bam	other	3984351	3984351	0	+	1	1	58	64	1.0
CP008925.1	h6.sal.bam	other	3984352	3984352	0	+	1	3	59	64	1.0
CP008925.1	h6.sal.bam	other	3984353	3984353	0	+	0	2	58	61	0.0
CP008925.1	h6.sal.bam	other	3984354	3984354	0	+	1	0	59	59	1.0
CP008925.1	h6.sal.bam	other	3984355	3984355	0	+	4	0	63	59	4.0
CP008925.1	h6.sal.bam	other	3984356	3984356	0	+	0	0	58	59	0.0
CP008925.1	h6.sal.bam	other	3984357	3984357	0	+	3	1	61	59	3.0
CP008925.1	h6.sal.bam	other	3984358	3984358	0	+	2	0	63	58	2.0
CP008925.1	h6.sal.bam	other	3984359	3984359	0	+	0	1	62	58	0.0
CP008925.1	h6.sal.bam	other	3984360	3984360	0	+	0	1	62	62	0.0
CP008925.1	h6.sal.bam	other	3984361	3984361	0	+	2	0	64	61	2.0
CP008925.1	h6.sal.bam	other	3984362	3984362	0	+	1	0	65	61	1.0
CP008925.1	h6.sal.bam	other	3984363	3984363	0	+	0	1	64	62	0.0
CP008925.1	h6.sal.bam	other	3984364	3984364	0	+	0	0	61	61	0.0
CP008925.1	h6.sal.bam	other	3984365	3984365	0	+	0	0	59	62	0.0
CP008925.1	h6.sal.bam	other	3984366	3984366	0	+	1	2	60	64	1.0
CP008925.1	h6.sal.bam	other	3984367	3984367	0	+	1	0	59	63	1.0
CP008925.1	h6.sal.bam	other	3984368	3984368	0	+	2	0	61	64	2.0
CP008925.1	h6.sal.bam	other	3984369	3984369	0	+	2	2	63	64	2.0
CP008925.1	h6.sal.bam	other	3984370	3984370	0	+	2	2	65	63	2.0
CP008925.1	h6.sal.bam	other	3984371	3984371	0	+	0	0	65	61	0.0
CP008925.1	h6.sal.bam	other	3984372	3984372	0	+	0	1	65	63	0.0
CP008925.1	h6.sal.bam	other	3984373	3984373	0	+	1	1	65	63	1.0
CP008925.1	h6.sal.bam	other	3984374	3984374	0	+	0	1	65	63	0.0
CP008925.1	h6.sal.bam	other	3984375	3984375	0	+	1	2	66	62	1.0
CP008925.1	h6.sal.bam	other	3984376	3984376	0	+	0	1	66	61	0.0
CP008925.1	h6.sal.bam	other	3984377	3984377	0	+	3	1	69	61	3.0
CP008925.1	h6.sal.bam	other	3984378	3984378	0	+	2	0	70	62	2.0
CP008925.1	h6.sal.bam	other	3984379	3984379	0	+	1	0	71	62	1.0
CP008925.1	h6.sal.bam	other	3984380	3984380	0	+	1	1	72	63	1.0
CP008925.1	h6.sal.bam	other	3984381	3984381	0	+	2	0	74	62	2.0
CP008925.1	h6.sal.bam	other	3984382	3984382	0	+	0	2	72	62	0.0
CP008925.1	h6.sal.bam	GTTC	3984383	3984383	3984391	+	1	1	71	60	1.0
CP008925.1	h6.sal.bam	other	3984384	3984384	0	+	0	1	71	59	0.0
CP008925.1	h6.sal.bam	GTTC	3984385	3984385	3984391	+	1	1	72	58	1.0
CP008925.1	h6.sal.bam	other	3984386	3984386	0	+	2	1	72	57	2.0
CP008925.1	h6.sal.bam	other	3984387	3984387	0	+	0	1	72	58	0.0
CP008925.1	h6.sal.bam	other	3984388	3984388	0	+	0	1	70	57	0.0
CP008925.1	h6.sal.bam	other	3984389	3984389	0	+	0	1	69	57	0.0
CP008925.1	h6.sal.bam	other	3984390	3984390	0	+	1	1	69	58	1.0
CP008925.1	h6.sal.bam	other	3984391	3984391	0	+	2	0	71	58	2.0
CP008925.1	h6.sal.bam	other	3984392	3984392	0	+	3	1	73	58	3.0
CP008925.1	h6.sal.bam	other	3984393	3984393	0	+	0	0	73	57	0.0
CP008925.1	h6.sal.bam	other	3984394	3984394	0	+	4	2	74	58	4.0
CP008925.1	h6.sal.bam	other	3984395	3984395	0	+	2	1	74	57	2.0
CP008925.1	h6.sal.bam	other	3984396	3984396	0	+	0	1	74	56	0.0
CP008925.1	h6.sal.bam	other	3984397	3984397	0	+	0	2	74	56	0.0
CP008925.1	h6.sal.bam	other	3984398	3984398	0	+	1	3	75	54	1.0
CP008925.1	h6.sal.bam	other	3984399	3984399	0	+	2	3	77	52	2.0
CP008925.1	h6.sal.bam	GTTC	3984400	3984400	3984391	+	1	0	77	50	1.0
CP008925.1	h6.sal.bam	other	3984401	3984401	0	+	1	1	78	50	1.0
CP008925.1	h6.sal.bam	GTTC	3984402	3984402	3984391	+	0	0	78	51	0.0
CP008925.1	h6.sal.bam	other	3984403	3984403	0	+	0	1	78	53	0.0
CP008925.1	h6.sal.bam	other	3984404	3984404	0	+	1	0	78	52	1.0
CP008925.1	h6.sal.bam	other	3984405	3984405	0	+	2	0	79	53	2.0
CP008925.1	h6.sal.bam	other	3984406	3984406	0	+	1	1	78	53	1.0
CP008925.1	h6.sal.bam	other	3984407	3984407	0	+	1	0	79	52	1.0
CP008925.1	h6.sal.bam	other	3984408	3984408	0	+	0	1	78	53	0.0
CP008925.1	h6.sal.bam	other	3984409	3984409	0	+	0	1	78	52	0.0
CP008925.1	h6.sal.bam	other	3984410	3984410	0	+	0	0	78	54	0.0
CP008925.1	h6.sal.bam	other	3984411	3984411	0	+	2	0	80	55	2.0
CP008925.1	h6.sal.bam	other	3984412	3984412	0	+	0	1	79	57	0.0
CP008925.1	h6.sal.bam	other	3984413	3984413	0	+	0	0	78	57	0.0
CP008925.1	h6.sal.bam	other	3984414	3984414	0	+	1	1	79	57	1.0
CP008925.1	h6.sal.bam	other	3984415	3984415	0	+	2	0	79	56	2.0
CP008925.1	h6.sal.bam	other	3984416	3984416	0	+	0	0	75	58	0.0
CP008925.1	h6.sal.bam	other	3984417	3984417	0	+	2	3	77	58	2.0
CP008925.1	h6.sal.bam	other	3984418	3984418	0	+	1	2	77	55	1.0
CP008925.1	h6.sal.bam	other	3984419	3984419	0	+	2	0	76	53	2.0
CP008925.1	h6.sal.bam	other	3984420	3984420	0	+	1	0	77	53	1.0
CP008925.1	h6.sal.bam	other	3984421	3984421	0	+	1	3	76	54	1.0
CP008925.1	h6.sal.bam	other	3984422	3984422	0	+	1	0	76	52	1.0
CP008925.1	h6.sal.bam	other	3984423	3984423	0	+	0	2	75	52	0.0
CP008925.1	h6.sal.bam	other	3984424	3984424	0	+	0	0	73	52	0.0
CP008925.1	h6.sal.bam	other	3984425	3984425	0	+	1	0	73	54	1.0
CP008925.1	h6.sal.bam	other	3984426	3984426	0	+	2	1	75	54	2.0
CP008925.1	h6.sal.bam	other	3984427	3984427	0	+	0	0	74	53	0.0
CP008925.1	h6.sal.bam	other	3984428	3984428	0	+	1	0	75	53	1.0
CP008925.1	h6.sal.bam	other	3984429	3984429	0	+	0	0	74	58	0.0
CP008925.1	h6.sal.bam	other	3984430	3984430	0	+	0	0	70	66	0.0
CP008925.1	h6.sal.bam	other	3984431	3984431	0	+	0	1	67	67	0.0
CP008925.1	h6.sal.bam	other	3984432	3984432	0	+	1	2	66	68	1.0
CP008925.1	h6.sal.bam	other	3984433	3984433	0	+	0	2	66	66	0.0
CP008925.1	h6.sal.bam	GAAC	3984434	3984434	3984442	+	0	1	66	66	0.0
CP008925.1	h6.sal.bam	other	3984435	3984435	0	+	2	0	68	66	2.0
CP008925.1	h6.sal.bam	GAAC	3984436	3984436	3984442	+	2	0	67	68	2.0
CP008925.1	h6.sal.bam	other	3984437	3984437	0	+	0	0	67	68	0.0
CP008925.1	h6.sal.bam	other	3984438	3984438	0	+	5	1	72	68	5.0
CP008925.1	h6.sal.bam	other	3984439	3984439	0	+	0	2	72	68	0.0
CP008925.1	h6.sal.bam	other	3984440	3984440	0	+	1	1	73	66	1.0
CP008925.1	h6.sal.bam	other	3984441	3984441	0	+	1	1	73	65	1.0
CP008925.1	h6.sal.bam	other	3984442	3984442	0	+	2	1	74	66	2.0
CP008925.1	h6.sal.bam	other	3984443	3984443	0	+	0	0	70	67	0.0
CP008925.1	h6.sal.bam	other	3984444	3984444	0	+	0	1	68	67	0.0
CP008925.1	h6.sal.bam	other	3984445	3984445	0	+	0	2	68	66	0.0
CP008925.1	h6.sal.bam	other	3984446	3984446	0	+	1	1	68	64	1.0
CP008925.1	h6.sal.bam	other	3984447	3984447	0	+	0	0	68	64	0.0
CP008925.1	h6.sal.bam	other	3984448	3984448	0	+	0	1	67	64	0.0
CP008925.1	h6.sal.bam	other	3984449	3984449	0	+	1	0	68	64	1.0
CP008925.1	h6.sal.bam	other	3984450	3984450	0	+	0	1	68	66	0.0
CP008925.1	h6.sal.bam	GAAC	3984451	3984451	3984442	+	0	1	65	65	0.0
CP008925.1	h6.sal.bam	other	3984452	3984452	0	+	0	2	65	64	0.0
CP008925.1	h6.sal.bam	GAAC	3984453	3984453	3984442	+	0	0	63	62	0.0
CP008925.1	h6.sal.bam	other	3984454	3984454	0	+	1	1	63	62	1.0
CP008925.1	h6.sal.bam	other	3984455	3984455	0	+	3	0	65	62	3.0
CP008925.1	h6.sal.bam	other	3984456	3984456	0	+	0	0	63	62	0.0
CP008925.1	h6.sal.bam	other	3984457	3984457	0	+	2	0	65	62	2.0
CP008925.1	h6.sal.bam	other	3984458	3984458	0	+	0	0	64	63	0.0
CP008925.1	h6.sal.bam	other	3984459	3984459	0	+	3	1	66	63	3.0
CP008925.1	h6.sal.bam	other	3984460	3984460	0	+	0	1	64	62	0.0
CP008925.1	h6.sal.bam	other	3984461	3984461	0	+	0	0	64	61	0.0
CP008925.1	h6.sal.bam	other	3984462	3984462	0	+	1	0	65	61	1.0
CP008925.1	h6.sal.bam	other	3984463	3984463	0	+	0	2	65	61	0.0
CP008925.1	h6.sal.bam	other	3984464	3984464	0	+	2	1	64	59	2.0
CP008925.1	h6.sal.bam	other	3984465	3984465	0	+	1	1	65	58	1.0
CP008925.1	h6.sal.bam	other	3984466	3984466	0	+	1	0	66	57	1.0
CP008925.1	h6.sal.bam	other	3984467	3984467	0	+	2	1	65	57	2.0
CP008925.1	h6.sal.bam	other	3984468	3984468	0	+	1	0	66	56	1.0
CP008925.1	h6.sal.bam	other	3984469	3984469	0	+	3	1	65	57	3.0
CP008925.1	h6.sal.bam	other	3984470	3984470	0	+	2	0	65	56	2.0
CP008925.1	h6.sal.bam	other	3984471	3984471	0	+	1	1	66	56	1.0
CP008925.1	h6.sal.bam	GAAC	3984472	3984472	3984480	+	0	0	66	57	0.0
CP008925.1	h6.sal.bam	other	3984473	3984473	0	+	2	1	65	57	2.0
CP008925.1	h6.sal.bam	GAAC	3984474	3984474	3984480	+	1	1	65	56	1.0
CP008925.1	h6.sal.bam	other	3984475	3984475	0	+	4	2	68	55	4.0
CP008925.1	h6.sal.bam	other	3984476	3984476	0	+	0	0	68	54	0.0
CP008925.1	h6.sal.bam	other	3984477	3984477	0	+	1	1	68	54	1.0
CP008925.1	h6.sal.bam	other	3984478	3984478	0	+	2	0	70	57	2.0
CP008925.1	h6.sal.bam	other	3984479	3984479	0	+	0	1	70	57	0.0
CP008925.1	h6.sal.bam	other	3984480	3984480	0	+	3	0	71	56	3.0
CP008925.1	h6.sal.bam	other	3984481	3984481	0	+	2	1	71	56	2.0
CP008925.1	h6.sal.bam	other	3984482	3984482	0	+	2	0	72	55	2.0
CP008925.1	h6.sal.bam	other	3984483	3984483	0	+	0	1	71	55	0.0
CP008925.1	h6.sal.bam	other	3984484	3984484	0	+	0	3	71	54	0.0
CP008925.1	h6.sal.bam	other	3984485	3984485	0	+	1	2	72	51	1.0
CP008925.1	h6.sal.bam	other	3984486	3984486	0	+	0	1	71	51	0.0
CP008925.1	h6.sal.bam	other	3984487	3984487	0	+	1	1	72	51	1.0
CP008925.1	h6.sal.bam	other	3984488	3984488	0	+	1	0	73	50	1.0
CP008925.1	h6.sal.bam	GAAC	3984489	3984489	3984480	+	1	1	74	52	1.0
CP008925.1	h6.sal.bam	other	3984490	3984490	0	+	2	1	74	52	2.0
CP008925.1	h6.sal.bam	GAAC	3984491	3984491	3984480	+	0	0	71	51	0.0
CP008925.1	h6.sal.bam	other	3984492	3984492	0	+	1	0	72	52	1.0
CP008925.1	h6.sal.bam	other	3984493	3984493	0	+	0	0	72	52	0.0
CP008925.1	h6.sal.bam	other	3984494	3984494	0	+	0	1	70	54	0.0
CP008925.1	h6.sal.bam	other	3984495	3984495	0	+	1	1	70	53	1.0
CP008925.1	h6.sal.bam	other	3984496	3984496	0	+	0	0	69	53	0.0
CP008925.1	h6.sal.bam	other	3984497	3984497	0	+	0	0	68	53	0.0
CP008925.1	h6.sal.bam	other	3984498	3984498	0	+	1	3	69	53	1.0
CP008925.1	h6.sal.bam	other	3984499	3984499	0	+	2	1	71	50	2.0
CP008925.1	h6.sal.bam	other	3984500	3984500	0	+	2	1	70	49	2.0
CP008925.1	h6.sal.bam	other	3984501	3984501	0	+	1	1	70	48	1.0
CP008925.1	h6.sal.bam	other	3984502	3984502	0	+	1	3	71	47	1.0
CP008925.1	h6.sal.bam	other	3984503	3984503	0	+	0	3	71	44	0.0
CP008925.1	h6.sal.bam	other	3984504	3984504	0	+	0	6	71	41	0.0
CP008925.1	h6.sal.bam	other	3984505	3984505	0	+	0	0	71	37	0.0
CP008925.1	h6.sal.bam	other	3984506	3984506	0	+	1	2	72	37	1.0
CP008925.1	h6.sal.bam	other	3984507	3984507	0	+	3	0	74	37	3.0
CP008925.1	h6.sal.bam	other	3984508	3984508	0	+	1	2	75	38	1.0
CP008925.1	h6.sal.bam	other	3984509	3984509	0	+	2	1	76	36	2.0
CP008925.1	h6.sal.bam	other	3984510	3984510	0	+	1	2	75	38	1.0
CP008925.1	h6.sal.bam	other	3984511	3984511	0	+	0	0	74	36	0.0
CP008925.1	h6.sal.bam	other	3984512	3984512	0	+	1	1	75	36	1.0
CP008925.1	h6.sal.bam	other	3984513	3984513	0	+	1	0	71	35	1.0
CP008925.1	h6.sal.bam	other	3984514	3984514	0	+	2	0	72	35	2.0
CP008925.1	h6.sal.bam	other	3984515	3984515	0	+	0	1	72	35	0.0
CP008925.1	h6.sal.bam	other	3984516	3984516	0	+	2	1	73	34	2.0
CP008925.1	h6.sal.bam	other	3984517	3984517	0	+	1	1	72	33	1.0
CP008925.1	h6.sal.bam	other	3984518	3984518	0	+	2	0	74	32	2.0
CP008925.1	h6.sal.bam	other	3984519	3984519	0	+	0	1	74	32	0.0
CP008925.1	h6.sal.bam	other	3984520	3984520	0	+	1	0	74	34	1.0
CP008925.1	h6.sal.bam	other	3984521	3984521	0	+	1	0	75	34	1.0
CP008925.1	h6.sal.bam	other	3984522	3984522	0	+	4	0	79	35	4.0
CP008925.1	h6.sal.bam	other	3984523	3984523	0	+	1	1	80	36	1.0
CP008925.1	h6.sal.bam	GAAC	3984524	3984524	3984532	+	0	2	79	36	0.0
CP008925.1	h6.sal.bam	other	3984525	3984525	0	+	2	0	81	34	2.0
CP008925.1	h6.sal.bam	GAAC	3984526	3984526	3984532	+	9	0	90	34	9.0
CP008925.1	h6.sal.bam	other	3984527	3984527	0	+	1	0	91	34	1.0
CP008925.1	h6.sal.bam	other	3984528	3984528	0	+	0	0	91	39	0.0
CP008925.1	h6.sal.bam	other	3984529	3984529	0	+	0	1	90	39	0.0
CP008925.1	h6.sal.bam	other	3984530	3984530	0	+	1	1	88	39	1.0
CP008925.1	h6.sal.bam	other	3984531	3984531	0	+	1	0	84	40	1.0
CP008925.1	h6.sal.bam	other	3984532	3984532	0	+	1	0	85	40	1.0
CP008925.1	h6.sal.bam	other	3984533	3984533	0	+	1	0	86	40	1.0
CP008925.1	h6.sal.bam	other	3984534	3984534	0	+	0	0	86	40	0.0
CP008925.1	h6.sal.bam	other	3984535	3984535	0	+	0	0	86	40	0.0
CP008925.1	h6.sal.bam	other	3984536	3984536	0	+	0	0	86	40	0.0
CP008925.1	h6.sal.bam	other	3984537	3984537	0	+	1	0	86	41	1.0
CP008925.1	h6.sal.bam	other	3984538	3984538	0	+	1	0	87	42	1.0
CP008925.1	h6.sal.bam	GAAC	3984539	3984539	3984547	+	2	0	87	44	2.0
CP008925.1	h6.sal.bam	other	3984540	3984540	0	+	1	0	87	44	1.0
CP008925.1	h6.sal.bam	GAAC;GAAC	3984541	3984541	3984532;3984547	+	2	0	88	46	2.0
CP008925.1	h6.sal.bam	other	3984542	3984542	0	+	1	0	86	48	1.0
CP008925.1	h6.sal.bam	GAAC	3984543	3984543	3984532	+	1	1	87	49	1.0
CP008925.1	h6.sal.bam	other	3984544	3984544	0	+	1	0	85	50	1.0
CP008925.1	h6.sal.bam	other	3984545	3984545	0	+	0	1	82	50	0.0
CP008925.1	h6.sal.bam	other	3984546	3984546	0	+	1	1	83	49	1.0
CP008925.1	h6.sal.bam	other	3984547	3984547	0	+	1	0	84	48	1.0
CP008925.1	h6.sal.bam	other	3984548	3984548	0	+	1	0	82	48	1.0
CP008925.1	h6.sal.bam	other	3984549	3984549	0	+	1	0	79	49	1.0
CP008925.1	h6.sal.bam	other	3984550	3984550	0	+	1	1	80	50	1.0
CP008925.1	h6.sal.bam	other	3984551	3984551	0	+	0	0	77	50	0.0
CP008925.1	h6.sal.bam	other	3984552	3984552	0	+	0	4	77	50	0.0
CP008925.1	h6.sal.bam	other	3984553	3984553	0	+	0	0	77	46	0.0
CP008925.1	h6.sal.bam	other	3984554	3984554	0	+	2	0	79	50	2.0
CP008925.1	h6.sal.bam	other	3984555	3984555	0	+	2	0	78	75	2.0
CP008925.1	h6.sal.bam	GAAC	3984556	3984556	3984547	+	0	0	76	75	0.0
CP008925.1	h6.sal.bam	other	3984557	3984557	0	+	0	1	74	78	0.0
CP008925.1	h6.sal.bam	GAAC	3984558	3984558	3984547	+	1	0	73	77	1.0
CP008925.1	h6.sal.bam	other	3984559	3984559	0	+	1	1	74	77	1.0
CP008925.1	h6.sal.bam	other	3984560	3984560	0	+	0	1	74	76	0.0
CP008925.1	h6.sal.bam	other	3984561	3984561	0	+	0	1	74	76	0.0
CP008925.1	h6.sal.bam	other	3984562	3984562	0	+	1	1	74	75	1.0
CP008925.1	h6.sal.bam	other	3984563	3984563	0	+	1	1	74	74	1.0
CP008925.1	h6.sal.bam	other	3984564	3984564	0	+	3	1	77	73	3.0
CP008925.1	h6.sal.bam	other	3984565	3984565	0	+	0	0	75	74	0.0
CP008925.1	h6.sal.bam	other	3984566	3984566	0	+	0	1	75	74	0.0
CP008925.1	h6.sal.bam	other	3984567	3984567	0	+	0	0	74	74	0.0
CP008925.1	h6.sal.bam	other	3984568	3984568	0	+	1	1	75	74	1.0
CP008925.1	h6.sal.bam	other	3984569	3984569	0	+	1	1	76	73	1.0
CP008925.1	h6.sal.bam	other	3984570	3984570	0	+	1	0	76	72	1.0
CP008925.1	h6.sal.bam	other	3984571	3984571	0	+	0	0	76	74	0.0
CP008925.1	h6.sal.bam	other	3984572	3984572	0	+	0	0	76	158	0.0
CP008925.1	h6.sal.bam	other	3984573	3984573	0	+	0	0	75	161	0.0
CP008925.1	h6.sal.bam	other	3984574	3984574	0	+	0	0	70	161	0.0
CP008925.1	h6.sal.bam	other	3984575	3984575	0	+	0	0	70	161	0.0
CP008925.1	h6.sal.bam	other	3984576	3984576	0	+	0	0	70	161	0.0
CP008925.1	h6.sal.bam	other	3984577	3984577	0	+	0	0	69	161	0.0
CP008925.1	h6.sal.bam	other	3984578	3984578	0	+	1	0	70	161	1.0
CP008925.1	h6.sal.bam	other	3984579	3984579	0	+	0	2	68	161	0.0
CP008925.1	h6.sal.bam	other	3984580	3984580	0	+	0	0	67	159	0.0
CP008925.1	h6.sal.bam	other	3984581	3984581	0	+	2	2	69	159	2.0
CP008925.1	h6.sal.bam	other	3984582	3984582	0	+	0	1	66	157	0.0
CP008925.1	h6.sal.bam	other	3984583	3984583	0	+	3	1	69	156	3.0
CP008925.1	h6.sal.bam	other	3984584	3984584	0	+	1	2	68	155	1.0
CP008925.1	h6.sal.bam	other	3984585	3984585	0	+	0	0	67	153	0.0
CP008925.1	h6.sal.bam	other	3984586	3984586	0	+	1	0	67	154	1.0
CP008925.1	h6.sal.bam	other	3984587	3984587	0	+	1	0	68	154	1.0
CP008925.1	h6.sal.bam	other	3984588	3984588	0	+	0	0	67	154	0.0
CP008925.1	h6.sal.bam	other	3984589	3984589	0	+	0	0	65	154	0.0
CP008925.1	h6.sal.bam	other	3984590	3984590	0	+	0	0	63	154	0.0
CP008925.1	h6.sal.bam	other	3984591	3984591	0	+	1	0	64	154	1.0
CP008925.1	h6.sal.bam	other	3984592	3984592	0	+	0	1	63	156	0.0
CP008925.1	h6.sal.bam	other	3984593	3984593	0	+	0	2	61	155	0.0
CP008925.1	h6.sal.bam	other	3984594	3984594	0	+	0	1	61	153	0.0
CP008925.1	h6.sal.bam	other	3984595	3984595	0	+	1	0	61	152	1.0
CP008925.1	h6.sal.bam	other	3984596	3984596	0	+	0	1	60	153	0.0
CP008925.1	h6.sal.bam	other	3984597	3984597	0	+	1	1	57	152	1.0
CP008925.1	h6.sal.bam	other	3984598	3984598	0	+	0	0	56	151	0.0
CP008925.1	h6.sal.bam	other	3984599	3984599	0	+	0	0	45	151	0.0
CP008925.1	h6.sal.bam	other	3984600	3984600	0	+	1	2	46	152	1.0
CP008925.1	h6.sal.bam	other	3984601	3984601	0	+	1	4	47	150	1.0
CP008925.1	h6.sal.bam	other	3984602	3984602	0	+	0	1	46	146	0.0
CP008925.1	h6.sal.bam	other	3984603	3984603	0	+	3	0	49	145	3.0
CP008925.1	h6.sal.bam	other	3984604	3984604	0	+	0	1	49	145	0.0
CP008925.1	h6.sal.bam	other	3984605	3984605	0	+	0	1	48	144	0.0
CP008925.1	h6.sal.bam	other	3984606	3984606	0	+	0	0	48	143	0.0
CP008925.1	h6.sal.bam	other	3984607	3984607	0	+	0	0	47	144	0.0
CP008925.1	h6.sal.bam	other	3984608	3984608	0	+	0	0	46	144	0.0
CP008925.1	h6.sal.bam	other	3984609	3984609	0	+	1	1	47	144	1.0
CP008925.1	h6.sal.bam	other	3984610	3984610	0	+	0	0	47	146	0.0
CP008925.1	h6.sal.bam	other	3984611	3984611	0	+	0	1	45	146	0.0
CP008925.1	h6.sal.bam	other	3984612	3984612	0	+	0	0	45	145	0.0
CP008925.1	h6.sal.bam	other	3984613	3984613	0	+	0	2	44	146	0.0
CP008925.1	h6.sal.bam	other	3984614	3984614	0	+	1	0	42	145	1.0
CP008925.1	h6.sal.bam	other	3984615	3984615	0	+	0	2	42	145	0.0
CP008925.1	h6.sal.bam	other	3984616	3984616	0	+	2	2	43	143	2.0
CP008925.1	h6.sal.bam	other	3984617	3984617	0	+	2	1	43	142	2.0
CP008925.1	h6.sal.bam	other	3984618	3984618	0	+	1	1	44	141	1.0
CP008925.1	h6.sal.bam	other	3984619	3984619	0	+	2	0	45	141	2.0
CP008925.1	h6.sal.bam	other	3984620	3984620	0	+	0	0	45	141	0.0
CP008925.1	h6.sal.bam	other	3984621	3984621	0	+	0	0	43	141	0.0
CP008925.1	h6.sal.bam	other	3984622	3984622	0	+	1	0	43	142	1.0
CP008925.1	h6.sal.bam	other	3984623	3984623	0	+	0	1	42	142	0.0
CP008925.1	h6.sal.bam	other	3984624	3984624	0	+	0	1	42	141	0.0
CP008925.1	h6.sal.bam	other	3984625	3984625	0	+	0	1	41	141	0.0
CP008925.1	h6.sal.bam	other	3984626	3984626	0	+	0	0	41	140	0.0
CP008925.1	h6.sal.bam	other	3984627	3984627	0	+	1	0	42	140	1.0
CP008925.1	h6.sal.bam	other	3984628	3984628	0	+	0	5	42	140	0.0
CP008925.1	h6.sal.bam	GAAC	3984629	3984629	3984637	+	0	26	40	135	0.0
CP008925.1	h6.sal.bam	other	3984630	3984630	0	+	1	2	38	109	1.0
CP008925.1	h6.sal.bam	GAAC	3984631	3984631	3984637	+	22	0	60	107	22.0
CP008925.1	h6.sal.bam	other	3984632	3984632	0	+	0	0	60	107	0.0
CP008925.1	h6.sal.bam	other	3984633	3984633	0	+	1	0	60	107	1.0
CP008925.1	h6.sal.bam	other	3984634	3984634	0	+	0	0	59	107	0.0
CP008925.1	h6.sal.bam	other	3984635	3984635	0	+	0	0	58	107	0.0
CP008925.1	h6.sal.bam	other	3984636	3984636	0	+	1	0	59	109	1.0
CP008925.1	h6.sal.bam	other	3984637	3984637	0	+	0	0	59	109	0.0
CP008925.1	h6.sal.bam	other	3984638	3984638	0	+	2	0	58	109	2.0
CP008925.1	h6.sal.bam	other	3984639	3984639	0	+	0	2	58	110	0.0
CP008925.1	h6.sal.bam	other	3984640	3984640	0	+	0	1	58	108	0.0
CP008925.1	h6.sal.bam	other	3984641	3984641	0	+	0	0	58	107	0.0
CP008925.1	h6.sal.bam	other	3984642	3984642	0	+	0	0	58	107	0.0
CP008925.1	h6.sal.bam	other	3984643	3984643	0	+	0	0	57	107	0.0
CP008925.1	h6.sal.bam	other	3984644	3984644	0	+	0	0	55	112	0.0
CP008925.1	h6.sal.bam	other	3984645	3984645	0	+	0	2	55	112	0.0
CP008925.1	h6.sal.bam	GAAC	3984646	3984646	3984637	+	2	87	57	111	2.0
CP008925.1	h6.sal.bam	other	3984647	3984647	0	+	1	1	58	24	1.0
CP008925.1	h6.sal.bam	GAAC	3984648	3984648	3984637	+	78	0	136	25	78.0
CP008925.1	h6.sal.bam	other	3984649	3984649	0	+	1	0	137	25	1.0
CP008925.1	h6.sal.bam	other	3984650	3984650	0	+	0	0	137	27	0.0
CP008925.1	h6.sal.bam	other	3984651	3984651	0	+	0	0	137	27	0.0
CP008925.1	h6.sal.bam	other	3984652	3984652	0	+	0	0	136	28	0.0
CP008925.1	h6.sal.bam	other	3984653	3984653	0	+	0	0	136	29	0.0
CP008925.1	h6.sal.bam	other	3984654	3984654	0	+	0	0	136	30	0.0
CP008925.1	h6.sal.bam	other	3984655	3984655	0	+	1	0	137	31	1.0
CP008925.1	h6.sal.bam	other	3984656	3984656	0	+	0	0	135	31	0.0
CP008925.1	h6.sal.bam	other	3984657	3984657	0	+	2	0	137	32	2.0
CP008925.1	h6.sal.bam	other	3984658	3984658	0	+	0	0	133	32	0.0
CP008925.1	h6.sal.bam	other	3984659	3984659	0	+	0	1	133	32	0.0
CP008925.1	h6.sal.bam	other	3984660	3984660	0	+	1	0	134	31	1.0
CP008925.1	h6.sal.bam	other	3984661	3984661	0	+	0	0	132	32	0.0
CP008925.1	h6.sal.bam	other	3984662	3984662	0	+	0	0	132	32	0.0
CP008925.1	h6.sal.bam	other	3984663	3984663	0	+	0	0	132	34	0.0
CP008925.1	h6.sal.bam	other	3984664	3984664	0	+	2	0	134	35	2.0
CP008925.1	h6.sal.bam	other	3984665	3984665	0	+	1	1	134	37	1.0
CP008925.1	h6.sal.bam	other	3984666	3984666	0	+	1	1	135	37	1.0
CP008925.1	h6.sal.bam	other	3984667	3984667	0	+	0	0	135	37	0.0
CP008925.1	h6.sal.bam	other	3984668	3984668	0	+	0	0	135	37	0.0
CP008925.1	h6.sal.bam	other	3984669	3984669	0	+	0	0	135	38	0.0
CP008925.1	h6.sal.bam	other	3984670	3984670	0	+	1	1	135	38	1.0
CP008925.1	h6.sal.bam	other	3984671	3984671	0	+	0	0	134	37	0.0
CP008925.1	h6.sal.bam	other	3984672	3984672	0	+	0	0	134	37	0.0
CP008925.1	h6.sal.bam	other	3984673	3984673	0	+	0	0	134	38	0.0
CP008925.1	h6.sal.bam	other	3984674	3984674	0	+	0	0	134	38	0.0
CP008925.1	h6.sal.bam	other	3984675	3984675	0	+	0	0	133	40	0.0
CP008925.1	h6.sal.bam	other	3984676	3984676	0	+	1	0	133	41	1.0
CP008925.1	h6.sal.bam	other	3984677	3984677	0	+	0	0	130	41	0.0
CP008925.1	h6.sal.bam	other	3984678	3984678	0	+	1	0	131	41	1.0
CP008925.1	h6.sal.bam	other	3984679	3984679	0	+	0	0	131	42	0.0
CP008925.1	h6.sal.bam	other	3984680	3984680	0	+	0	1	131	43	0.0
CP008925.1	h6.sal.bam	other	3984681	3984681	0	+	2	0	133	43	2.0
CP008925.1	h6.sal.bam	other	3984682	3984682	0	+	0	0	133	43	0.0
CP008925.1	h6.sal.bam	other	3984683	3984683	0	+	1	1	134	43	1.0
CP008925.1	h6.sal.bam	other	3984684	3984684	0	+	1	2	134	42	1.0
CP008925.1	h6.sal.bam	other	3984685	3984685	0	+	0	0	134	41	0.0
CP008925.1	h6.sal.bam	other	3984686	3984686	0	+	0	1	134	42	0.0
CP008925.1	h6.sal.bam	other	3984687	3984687	0	+	0	0	133	42	0.0
CP008925.1	h6.sal.bam	other	3984688	3984688	0	+	0	1	133	44	0.0
CP008925.1	h6.sal.bam	other	3984689	3984689	0	+	2	0	134	43	2.0
CP008925.1	h6.sal.bam	other	3984690	3984690	0	+	0	1	134	43	0.0
CP008925.1	h6.sal.bam	other	3984691	3984691	0	+	3	0	134	43	3.0
CP008925.1	h6.sal.bam	other	3984692	3984692	0	+	0	1	133	44	0.0
CP008925.1	h6.sal.bam	other	3984693	3984693	0	+	0	0	131	43	0.0
CP008925.1	h6.sal.bam	other	3984694	3984694	0	+	0	1	131	44	0.0
CP008925.1	h6.sal.bam	other	3984695	3984695	0	+	0	0	131	43	0.0
CP008925.1	h6.sal.bam	other	3984696	3984696	0	+	0	0	131	43	0.0
CP008925.1	h6.sal.bam	other	3984697	3984697	0	+	1	0	130	44	1.0
CP008925.1	h6.sal.bam	other	3984698	3984698	0	+	0	0	130	47	0.0
CP008925.1	h6.sal.bam	other	3984699	3984699	0	+	0	1	130	47	0.0
CP008925.1	h6.sal.bam	other	3984700	3984700	0	+	0	0	130	49	0.0
CP008925.1	h6.sal.bam	other	3984701	3984701	0	+	0	0	129	49	0.0
CP008925.1	h6.sal.bam	other	3984702	3984702	0	+	5	1	133	49	5.0
CP008925.1	h6.sal.bam	other	3984703	3984703	0	+	0	0	133	48	0.0
CP008925.1	h6.sal.bam	other	3984704	3984704	0	+	2	0	133	50	2.0
CP008925.1	h6.sal.bam	other	3984705	3984705	0	+	1	0	134	50	1.0
CP008925.1	h6.sal.bam	other	3984706	3984706	0	+	0	0	113	50	0.0
CP008925.1	h6.sal.bam	other	3984707	3984707	0	+	1	0	114	50	1.0
CP008925.1	h6.sal.bam	other	3984708	3984708	0	+	1	0	114	52	1.0
CP008925.1	h6.sal.bam	other	3984709	3984709	0	+	1	0	115	53	1.0
CP008925.1	h6.sal.bam	other	3984710	3984710	0	+	1	2	116	53	1.0
CP008925.1	h6.sal.bam	other	3984711	3984711	0	+	0	0	115	51	0.0
CP008925.1	h6.sal.bam	other	3984712	3984712	0	+	1	0	116	51	1.0
CP008925.1	h6.sal.bam	GAAC	3984713	3984713	3984721	+	0	2	114	55	0.0
CP008925.1	h6.sal.bam	other	3984714	3984714	0	+	0	0	114	56	0.0
CP008925.1	h6.sal.bam	GAAC	3984715	3984715	3984721	+	0	0	114	57	0.0
CP008925.1	h6.sal.bam	other	3984716	3984716	0	+	0	0	114	57	0.0
CP008925.1	h6.sal.bam	other	3984717	3984717	0	+	2	3	116	59	2.0
CP008925.1	h6.sal.bam	other	3984718	3984718	0	+	1	2	117	56	1.0
CP008925.1	h6.sal.bam	other	3984719	3984719	0	+	1	0	118	55	1.0
CP008925.1	h6.sal.bam	other	3984720	3984720	0	+	2	1	120	55	2.0
CP008925.1	h6.sal.bam	other	3984721	3984721	0	+	1	0	118	54	1.0
CP008925.1	h6.sal.bam	other	3984722	3984722	0	+	0	0	42	54	0.0
CP008925.1	h6.sal.bam	other	3984723	3984723	0	+	0	0	41	54	0.0
CP008925.1	h6.sal.bam	other	3984724	3984724	0	+	1	2	42	54	1.0
CP008925.1	h6.sal.bam	other	3984725	3984725	0	+	0	0	42	52	0.0
CP008925.1	h6.sal.bam	other	3984726	3984726	0	+	0	1	42	53	0.0
CP008925.1	h6.sal.bam	other	3984727	3984727	0	+	3	1	45	52	3.0
CP008925.1	h6.sal.bam	other	3984728	3984728	0	+	3	1	48	53	3.0
CP008925.1	h6.sal.bam	other	3984729	3984729	0	+	0	1	48	52	0.0
CP008925.1	h6.sal.bam	GAAC	3984730	3984730	3984721	+	1	0	48	53	2.0
CP008925.1	h6.sal.bam	other	3984731	3984731	0	+	0	1	46	55	0.0
CP008925.1	h6.sal.bam	GAAC	3984732	3984732	3984721	+	0	0	46	55	0.0
CP008925.1	h6.sal.bam	other	3984733	3984733	0	+	0	0	46	56	0.0
CP008925.1	h6.sal.bam	other	3984734	3984734	0	+	0	1	45	56	0.0
CP008925.1	h6.sal.bam	other	3984735	3984735	0	+	2	1	47	55	2.0
CP008925.1	h6.sal.bam	other	3984736	3984736	0	+	0	2	47	54	0.0
CP008925.1	h6.sal.bam	other	3984737	3984737	0	+	0	0	47	53	0.0
CP008925.1	h6.sal.bam	other	3984738	3984738	0	+	1	1	48	53	1.0
CP008925.1	h6.sal.bam	other	3984739	3984739	0	+	1	2	47	53	1.0
CP008925.1	h6.sal.bam	other	3984740	3984740	0	+	2	1	48	54	2.0
CP008925.1	h6.sal.bam	other	3984741	3984741	0	+	0	1	47	55	0.0
CP008925.1	h6.sal.bam	other	3984742	3984742	0	+	3	1	50	54	3.0
CP008925.1	h6.sal.bam	other	3984743	3984743	0	+	0	0	50	53	0.0
CP008925.1	h6.sal.bam	other	3984744	3984744	0	+	3	0	53	56	3.0
CP008925.1	h6.sal.bam	other	3984745	3984745	0	+	1	0	53	56	1.0
CP008925.1	h6.sal.bam	other	3984746	3984746	0	+	0	0	53	57	0.0
CP008925.1	h6.sal.bam	other	3984747	3984747	0	+	2	1	55	59	2.0
CP008925.1	h6.sal.bam	other	3984748	3984748	0	+	0	2	55	58	0.0
CP008925.1	h6.sal.bam	other	3984749	3984749	0	+	2	0	57	58	2.0
CP008925.1	h6.sal.bam	other	3984750	3984750	0	+	1	1	57	60	1.0
CP008925.1	h6.sal.bam	other	3984751	3984751	0	+	0	0	57	59	0.0
CP008925.1	h6.sal.bam	other	3984752	3984752	0	+	0	0	57	63	0.0
CP008925.1	h6.sal.bam	other	3984753	3984753	0	+	0	1	55	63	0.0
CP008925.1	h6.sal.bam	other	3984754	3984754	0	+	0	1	55	64	0.0
CP008925.1	h6.sal.bam	other	3984755	3984755	0	+	0	1	55	63	0.0
CP008925.1	h6.sal.bam	other	3984756	3984756	0	+	2	0	56	66	2.0
CP008925.1	h6.sal.bam	other	3984757	3984757	0	+	0	0	56	66	0.0
CP008925.1	h6.sal.bam	other	3984758	3984758	0	+	1	0	56	66	1.0
CP008925.1	h6.sal.bam	other	3984759	3984759	0	+	1	1	56	68	1.0
CP008925.1	h6.sal.bam	other	3984760	3984760	0	+	1	1	57	68	2.0
CP008925.1	h6.sal.bam	other	3984761	3984761	0	+	1	1	58	67	1.0
CP008925.1	h6.sal.bam	other	3984762	3984762	0	+	3	2	61	71	6.0
CP008925.1	h6.sal.bam	other	3984763	3984763	0	+	1	1	62	70	1.0
CP008925.1	h6.sal.bam	other	3984764	3984764	0	+	1	0	61	69	1.0
CP008925.1	h6.sal.bam	other	3984765	3984765	0	+	2	0	63	70	2.0
CP008925.1	h6.sal.bam	other	3984766	3984766	0	+	0	1	60	73	0.0
CP008925.1	h6.sal.bam	other	3984767	3984767	0	+	1	0	61	73	1.0
CP008925.1	h6.sal.bam	other	3984768	3984768	0	+	1	1	62	73	1.0
CP008925.1	h6.sal.bam	other	3984769	3984769	0	+	0	0	62	73	0.0
CP008925.1	h6.sal.bam	other	3984770	3984770	0	+	2	3	64	75	2.0
CP008925.1	h6.sal.bam	other	3984771	3984771	0	+	0	0	64	72	0.0
CP008925.1	h6.sal.bam	other	3984772	3984772	0	+	0	0	63	73	0.0
CP008925.1	h6.sal.bam	other	3984773	3984773	0	+	3	0	66	74	3.0
CP008925.1	h6.sal.bam	other	3984774	3984774	0	+	1	3	66	75	2.0
CP008925.1	h6.sal.bam	other	3984775	3984775	0	+	0	1	66	72	0.0
CP008925.1	h6.sal.bam	other	3984776	3984776	0	+	2	0	68	72	4.0
CP008925.1	h6.sal.bam	other	3984777	3984777	0	+	0	0	64	76	0.0
CP008925.1	h6.sal.bam	other	3984778	3984778	0	+	3	1	65	78	3.0
CP008925.1	h6.sal.bam	other	3984779	3984779	0	+	2	0	67	77	4.0
CP008925.1	h6.sal.bam	other	3984780	3984780	0	+	0	0	66	78	0.0
CP008925.1	h6.sal.bam	other	3984781	3984781	0	+	2	0	67	77	4.0
CP008925.1	h6.sal.bam	other	3984782	3984782	0	+	0	2	65	78	0.0
CP008925.1	h6.sal.bam	other	3984783	3984783	0	+	2	1	65	77	2.0
CP008925.1	h6.sal.bam	other	3984784	3984784	0	+	1	0	66	77	1.0
CP008925.1	h6.sal.bam	other	3984785	3984785	0	+	1	0	67	79	2.0
CP008925.1	h6.sal.bam	other	3984786	3984786	0	+	2	4	67	79	2.0
CP008925.1	h6.sal.bam	GAAC	3984787	3984787	3984795	+	1	1	68	75	1.0
CP008925.1	h6.sal.bam	other	3984788	3984788	0	+	2	2	70	76	2.0
CP008925.1	h6.sal.bam	GAAC	3984789	3984789	3984795	+	0	1	70	74	0.0
CP008925.1	h6.sal.bam	other	3984790	3984790	0	+	1	2	71	73	1.0
CP008925.1	h6.sal.bam	other	3984791	3984791	0	+	0	0	71	72	0.0
CP008925.1	h6.sal.bam	other	3984792	3984792	0	+	2	0	70	73	2.0
CP008925.1	h6.sal.bam	other	3984793	3984793	0	+	1	1	71	73	1.0
CP008925.1	h6.sal.bam	other	3984794	3984794	0	+	0	0	70	72	0.0
CP008925.1	h6.sal.bam	other	3984795	3984795	0	+	0	0	68	73	0.0
CP008925.1	h6.sal.bam	other	3984796	3984796	0	+	0	0	67	74	0.0
CP008925.1	h6.sal.bam	other	3984797	3984797	0	+	0	0	67	75	0.0
CP008925.1	h6.sal.bam	other	3984798	3984798	0	+	0	0	67	75	0.0
CP008925.1	h6.sal.bam	other	3984799	3984799	0	+	0	1	67	75	0.0
CP008925.1	h6.sal.bam	other	3984800	3984800	0	+	0	0	67	78	0.0
CP008925.1	h6.sal.bam	other	3984801	3984801	0	+	0	0	67	78	0.0
CP008925.1	h6.sal.bam	other	3984802	3984802	0	+	1	2	62	81	1.0
CP008925.1	h6.sal.bam	other	3984803	3984803	0	+	0	1	62	79	0.0
CP008925.1	h6.sal.bam	GAAC	3984804	3984804	3984795	+	0	1	62	79	0.0
CP008925.1	h6.sal.bam	other	3984805	3984805	0	+	0	2	61	78	0.0
CP008925.1	h6.sal.bam	GAAC	3984806	3984806	3984795	+	2	1	63	77	2.0
CP008925.1	h6.sal.bam	other	3984807	3984807	0	+	0	1	63	76	0.0
CP008925.1	h6.sal.bam	other	3984808	3984808	0	+	1	0	62	75	1.0
CP008925.1	h6.sal.bam	other	3984809	3984809	0	+	0	0	62	77	0.0
CP008925.1	h6.sal.bam	other	3984810	3984810	0	+	0	1	62	77	0.0
CP008925.1	h6.sal.bam	other	3984811	3984811	0	+	1	0	63	77	1.0
CP008925.1	h6.sal.bam	other	3984812	3984812	0	+	0	1	62	78	0.0
CP008925.1	h6.sal.bam	other	3984813	3984813	0	+	1	0	63	77	1.0
CP008925.1	h6.sal.bam	other	3984814	3984814	0	+	0	3	63	77	0.0
CP008925.1	h6.sal.bam	other	3984815	3984815	0	+	0	2	61	75	0.0
CP008925.1	h6.sal.bam	other	3984816	3984816	0	+	1	3	62	73	1.0
CP008925.1	h6.sal.bam	other	3984817	3984817	0	+	0	0	59	71	0.0
CP008925.1	h6.sal.bam	other	3984818	3984818	0	+	2	0	61	71	2.0
CP008925.1	h6.sal.bam	other	3984819	3984819	0	+	2	1	60	72	2.0
CP008925.1	h6.sal.bam	other	3984820	3984820	0	+	1	2	58	71	1.0
CP008925.1	h6.sal.bam	other	3984821	3984821	0	+	0	0	58	71	0.0
CP008925.1	h6.sal.bam	other	3984822	3984822	0	+	0	0	58	73	0.0
CP008925.1	h6.sal.bam	other	3984823	3984823	0	+	1	2	59	73	1.0
CP008925.1	h6.sal.bam	other	3984824	3984824	0	+	0	2	56	72	0.0
CP008925.1	h6.sal.bam	other	3984825	3984825	0	+	0	4	56	73	0.0
CP008925.1	h6.sal.bam	other	3984826	3984826	0	+	0	0	56	70	0.0
CP008925.1	h6.sal.bam	other	3984827	3984827	0	+	1	0	57	72	1.0
CP008925.1	h6.sal.bam	other	3984828	3984828	0	+	0	2	57	72	0.0
CP008925.1	h6.sal.bam	GTTC	3984829	3984829	3984837	+	1	3	58	71	1.0
CP008925.1	h6.sal.bam	other	3984830	3984830	0	+	0	1	57	68	0.0
CP008925.1	h6.sal.bam	GTTC	3984831	3984831	3984837	+	1	1	56	67	1.0
CP008925.1	h6.sal.bam	other	3984832	3984832	0	+	0	1	56	66	0.0
CP008925.1	h6.sal.bam	other	3984833	3984833	0	+	1	0	56	68	1.0
CP008925.1	h6.sal.bam	other	3984834	3984834	0	+	0	1	54	68	0.0
CP008925.1	h6.sal.bam	other	3984835	3984835	0	+	0	2	54	67	0.0
CP008925.1	h6.sal.bam	other	3984836	3984836	0	+	1	3	50	65	1.0
CP008925.1	h6.sal.bam	other	3984837	3984837	0	+	1	1	51	62	1.0
CP008925.1	h6.sal.bam	other	3984838	3984838	0	+	1	0	52	61	1.0
CP008925.1	h6.sal.bam	other	3984839	3984839	0	+	0	2	52	61	0.0
CP008925.1	h6.sal.bam	other	3984840	3984840	0	+	3	2	53	59	3.0
CP008925.1	h6.sal.bam	other	3984841	3984841	0	+	2	1	55	57	2.0
CP008925.1	h6.sal.bam	other	3984842	3984842	0	+	2	0	55	58	2.0
CP008925.1	h6.sal.bam	other	3984843	3984843	0	+	0	1	55	59	0.0
CP008925.1	h6.sal.bam	other	3984844	3984844	0	+	2	2	57	58	2.0
CP008925.1	h6.sal.bam	other	3984845	3984845	0	+	1	0	56	56	1.0
CP008925.1	h6.sal.bam	GTTC	3984846	3984846	3984837	+	1	1	57	56	1.0
CP008925.1	h6.sal.bam	other	3984847	3984847	0	+	0	1	54	55	0.0
CP008925.1	h6.sal.bam	GTTC	3984848	3984848	3984837	+	4	1	57	56	4.0
CP008925.1	h6.sal.bam	other	3984849	3984849	0	+	0	0	57	55	0.0
CP008925.1	h6.sal.bam	other	3984850	3984850	0	+	1	1	55	57	1.0
CP008925.1	h6.sal.bam	GAAC	3984851	3984851	3984859	+	1	4	56	57	1.0
CP008925.1	h6.sal.bam	other	3984852	3984852	0	+	0	1	55	53	0.0
CP008925.1	h6.sal.bam	GAAC	3984853	3984853	3984859	+	2	2	56	52	2.0
CP008925.1	h6.sal.bam	other	3984854	3984854	0	+	1	0	55	50	1.0
CP008925.1	h6.sal.bam	other	3984855	3984855	0	+	0	0	55	50	0.0
CP008925.1	h6.sal.bam	other	3984856	3984856	0	+	1	0	54	50	1.0
CP008925.1	h6.sal.bam	other	3984857	3984857	0	+	2	2	56	50	2.0
CP008925.1	h6.sal.bam	other	3984858	3984858	0	+	2	1	56	48	2.0
CP008925.1	h6.sal.bam	other	3984859	3984859	0	+	0	1	55	47	0.0
CP008925.1	h6.sal.bam	other	3984860	3984860	0	+	0	0	52	46	0.0
CP008925.1	h6.sal.bam	other	3984861	3984861	0	+	0	0	50	48	0.0
CP008925.1	h6.sal.bam	other	3984862	3984862	0	+	0	2	50	48	0.0
CP008925.1	h6.sal.bam	other	3984863	3984863	0	+	1	0	50	46	1.0
CP008925.1	h6.sal.bam	other	3984864	3984864	0	+	1	0	51	46	1.0
CP008925.1	h6.sal.bam	other	3984865	3984865	0	+	1	1	51	47	1.0
CP008925.1	h6.sal.bam	other	3984866	3984866	0	+	1	2	52	46	1.0
CP008925.1	h6.sal.bam	other	3984867	3984867	0	+	0	0	50	45	0.0
CP008925.1	h6.sal.bam	GAAC	3984868	3984868	3984859	+	1	0	50	49	1.0
CP008925.1	h6.sal.bam	other	3984869	3984869	0	+	1	0	51	51	1.0
CP008925.1	h6.sal.bam	GAAC	3984870	3984870	3984859	+	2	1	53	53	2.0
CP008925.1	h6.sal.bam	other	3984871	3984871	0	+	3	1	56	52	3.0
CP008925.1	h6.sal.bam	other	3984872	3984872	0	+	0	1	56	51	0.0
CP008925.1	h6.sal.bam	other	3984873	3984873	0	+	0	3	56	55	0.0
CP008925.1	h6.sal.bam	other	3984874	3984874	0	+	2	0	58	54	2.0
CP008925.1	h6.sal.bam	other	3984875	3984875	0	+	1	0	59	54	1.0
CP008925.1	h6.sal.bam	other	3984876	3984876	0	+	1	3	60	55	1.0
CP008925.1	h6.sal.bam	other	3984877	3984877	0	+	2	1	61	52	2.0
CP008925.1	h6.sal.bam	other	3984878	3984878	0	+	1	0	62	52	1.0
CP008925.1	h6.sal.bam	other	3984879	3984879	0	+	3	0	65	53	3.0
CP008925.1	h6.sal.bam	other	3984880	3984880	0	+	1	1	66	53	1.0
CP008925.1	h6.sal.bam	other	3984881	3984881	0	+	1	0	65	52	1.0
CP008925.1	h6.sal.bam	other	3984882	3984882	0	+	1	2	66	52	1.0
CP008925.1	h6.sal.bam	other	3984883	3984883	0	+	1	0	66	53	1.0
CP008925.1	h6.sal.bam	other	3984884	3984884	0	+	3	0	69	54	3.0
CP008925.1	h6.sal.bam	other	3984885	3984885	0	+	0	2	69	54	0.0
CP008925.1	h6.sal.bam	other	3984886	3984886	0	+	2	0	70	53	2.0
CP008925.1	h6.sal.bam	other	3984887	3984887	0	+	0	0	70	53	0.0
CP008925.1	h6.sal.bam	other	3984888	3984888	0	+	2	1	71	54	2.0
CP008925.1	h6.sal.bam	other	3984889	3984889	0	+	0	0	71	58	0.0
CP008925.1	h6.sal.bam	other	3984890	3984890	0	+	1	0	71	59	1.0
CP008925.1	h6.sal.bam	other	3984891	3984891	0	+	1	1	70	60	1.0
CP008925.1	h6.sal.bam	other	3984892	3984892	0	+	1	0	70	60	1.0
CP008925.1	h6.sal.bam	other	3984893	3984893	0	+	0	1	71	61	0.0
CP008925.1	h6.sal.bam	other	3984894	3984894	0	+	2	1	70	62	2.0
CP008925.1	h6.sal.bam	other	3984895	3984895	0	+	1	1	71	61	1.0
CP008925.1	h6.sal.bam	other	3984896	3984896	0	+	1	2	71	61	1.0
CP008925.1	h6.sal.bam	other	3984897	3984897	0	+	1	0	72	59	1.0
CP008925.1	h6.sal.bam	other	3984898	3984898	0	+	0	1	72	59	0.0
CP008925.1	h6.sal.bam	other	3984899	3984899	0	+	0	3	72	59	0.0
CP008925.1	h6.sal.bam	other	3984900	3984900	0	+	0	1	72	56	0.0
CP008925.1	h6.sal.bam	other	3984901	3984901	0	+	1	2	73	56	1.0
CP008925.1	h6.sal.bam	other	3984902	3984902	0	+	0	1	72	55	0.0
CP008925.1	h6.sal.bam	other	3984903	3984903	0	+	1	0	73	55	1.0
CP008925.1	h6.sal.bam	other	3984904	3984904	0	+	0	0	72	56	0.0
CP008925.1	h6.sal.bam	other	3984905	3984905	0	+	4	0	76	57	4.0
CP008925.1	h6.sal.bam	other	3984906	3984906	0	+	2	2	77	57	2.0
CP008925.1	h6.sal.bam	other	3984907	3984907	0	+	2	1	78	56	2.0
CP008925.1	h6.sal.bam	other	3984908	3984908	0	+	0	0	78	55	0.0
CP008925.1	h6.sal.bam	other	3984909	3984909	0	+	1	0	79	56	1.0
CP008925.1	h6.sal.bam	other	3984910	3984910	0	+	1	0	79	57	1.0
CP008925.1	h6.sal.bam	other	3984911	3984911	0	+	1	0	79	57	1.0
CP008925.1	h6.sal.bam	other	3984912	3984912	0	+	0	0	79	57	0.0
CP008925.1	h6.sal.bam	other	3984913	3984913	0	+	0	0	78	57	0.0
CP008925.1	h6.sal.bam	other	3984914	3984914	0	+	0	2	78	58	0.0
CP008925.1	h6.sal.bam	other	3984915	3984915	0	+	0	0	75	58	0.0
CP008925.1	h6.sal.bam	other	3984916	3984916	0	+	0	0	73	58	0.0
CP008925.1	h6.sal.bam	other	3984917	3984917	0	+	0	2	71	59	0.0
CP008925.1	h6.sal.bam	other	3984918	3984918	0	+	2	0	73	57	2.0
CP008925.1	h6.sal.bam	other	3984919	3984919	0	+	1	0	72	57	1.0
CP008925.1	h6.sal.bam	other	3984920	3984920	0	+	0	0	71	57	0.0
CP008925.1	h6.sal.bam	other	3984921	3984921	0	+	0	0	70	58	0.0
CP008925.1	h6.sal.bam	other	3984922	3984922	0	+	0	2	70	58	0.0
CP008925.1	h6.sal.bam	other	3984923	3984923	0	+	0	1	65	57	0.0
CP008925.1	h6.sal.bam	other	3984924	3984924	0	+	0	0	65	56	0.0
CP008925.1	h6.sal.bam	other	3984925	3984925	0	+	1	1	66	56	1.0
CP008925.1	h6.sal.bam	other	3984926	3984926	0	+	1	0	66	55	1.0
CP008925.1	h6.sal.bam	other	3984927	3984927	0	+	2	0	66	57	2.0
CP008925.1	h6.sal.bam	other	3984928	3984928	0	+	3	1	69	57	3.0
CP008925.1	h6.sal.bam	other	3984929	3984929	0	+	0	0	68	57	0.0
CP008925.1	h6.sal.bam	other	3984930	3984930	0	+	2	0	69	60	2.0
CP008925.1	h6.sal.bam	other	3984931	3984931	0	+	1	0	66	62	1.0
CP008925.1	h6.sal.bam	other	3984932	3984932	0	+	1	0	67	63	1.0
CP008925.1	h6.sal.bam	other	3984933	3984933	0	+	0	0	67	63	0.0
CP008925.1	h6.sal.bam	other	3984934	3984934	0	+	1	0	68	63	1.0
CP008925.1	h6.sal.bam	other	3984935	3984935	0	+	2	2	69	63	2.0
CP008925.1	h6.sal.bam	other	3984936	3984936	0	+	1	0	70	63	1.0
CP008925.1	h6.sal.bam	other	3984937	3984937	0	+	1	0	70	64	1.0
CP008925.1	h6.sal.bam	other	3984938	3984938	0	+	0	1	70	64	0.0
CP008925.1	h6.sal.bam	other	3984939	3984939	0	+	1	0	70	63	1.0
CP008925.1	h6.sal.bam	other	3984940	3984940	0	+	1	0	70	68	1.0
CP008925.1	h6.sal.bam	other	3984941	3984941	0	+	2	1	72	69	2.0
CP008925.1	h6.sal.bam	other	3984942	3984942	0	+	0	4	72	68	0.0
CP008925.1	h6.sal.bam	other	3984943	3984943	0	+	1	2	72	68	1.0
CP008925.1	h6.sal.bam	other	3984944	3984944	0	+	4	2	75	67	4.0
CP008925.1	h6.sal.bam	other	3984945	3984945	0	+	3	0	76	66	3.0
CP008925.1	h6.sal.bam	other	3984946	3984946	0	+	0	4	72	67	0.0
CP008925.1	h6.sal.bam	other	3984947	3984947	0	+	3	1	75	63	3.0
CP008925.1	h6.sal.bam	other	3984948	3984948	0	+	0	1	75	62	0.0
CP008925.1	h6.sal.bam	other	3984949	3984949	0	+	2	0	75	62	2.0
CP008925.1	h6.sal.bam	other	3984950	3984950	0	+	2	1	77	62	2.0
CP008925.1	h6.sal.bam	other	3984951	3984951	0	+	0	0	75	61	0.0
CP008925.1	h6.sal.bam	other	3984952	3984952	0	+	0	1	74	61	0.0
CP008925.1	h6.sal.bam	other	3984953	3984953	0	+	1	1	74	60	1.0
CP008925.1	h6.sal.bam	other	3984954	3984954	0	+	2	0	73	59	2.0
CP008925.1	h6.sal.bam	other	3984955	3984955	0	+	0	0	72	62	0.0
CP008925.1	h6.sal.bam	other	3984956	3984956	0	+	1	0	71	63	1.0
CP008925.1	h6.sal.bam	other	3984957	3984957	0	+	0	3	71	63	0.0
CP008925.1	h6.sal.bam	other	3984958	3984958	0	+	0	1	67	61	0.0
CP008925.1	h6.sal.bam	other	3984959	3984959	0	+	1	2	68	61	1.0
CP008925.1	h6.sal.bam	other	3984960	3984960	0	+	2	0	70	60	2.0
CP008925.1	h6.sal.bam	other	3984961	3984961	0	+	0	1	68	61	0.0
CP008925.1	h6.sal.bam	other	3984962	3984962	0	+	3	1	69	63	3.0
CP008925.1	h6.sal.bam	other	3984963	3984963	0	+	1	4	70	62	1.0
CP008925.1	h6.sal.bam	other	3984964	3984964	0	+	0	1	69	60	0.0
CP008925.1	h6.sal.bam	other	3984965	3984965	0	+	1	1	70	59	1.0
CP008925.1	h6.sal.bam	other	3984966	3984966	0	+	2	1	71	59	2.0
CP008925.1	h6.sal.bam	other	3984967	3984967	0	+	0	0	70	58	0.0
CP008925.1	h6.sal.bam	other	3984968	3984968	0	+	1	2	71	58	1.0
CP008925.1	h6.sal.bam	other	3984969	3984969	0	+	0	0	69	58	0.0
CP008925.1	h6.sal.bam	other	3984970	3984970	0	+	0	1	68	60	0.0
CP008925.1	h6.sal.bam	other	3984971	3984971	0	+	0	0	66	60	0.0
CP008925.1	h6.sal.bam	other	3984972	3984972	0	+	1	1	67	61	1.0
CP008925.1	h6.sal.bam	other	3984973	3984973	0	+	1	0	68	61	1.0
CP008925.1	h6.sal.bam	other	3984974	3984974	0	+	2	0	70	61	2.0
CP008925.1	h6.sal.bam	other	3984975	3984975	0	+	0	1	70	61	0.0
CP008925.1	h6.sal.bam	other	3984976	3984976	0	+	0	1	69	60	0.0
CP008925.1	h6.sal.bam	other	3984977	3984977	0	+	1	1	70	59	1.0
CP008925.1	h6.sal.bam	other	3984978	3984978	0	+	1	2	69	59	1.0
CP008925.1	h6.sal.bam	other	3984979	3984979	0	+	0	0	67	57	0.0
CP008925.1	h6.sal.bam	other	3984980	3984980	0	+	2	1	68	57	2.0
CP008925.1	h6.sal.bam	other	3984981	3984981	0	+	2	0	68	61	2.0
CP008925.1	h6.sal.bam	other	3984982	3984982	0	+	1	0	67	62	1.0
CP008925.1	h6.sal.bam	other	3984983	3984983	0	+	0	1	67	62	0.0
CP008925.1	h6.sal.bam	other	3984984	3984984	0	+	2	1	68	63	2.0
CP008925.1	h6.sal.bam	other	3984985	3984985	0	+	2	0	68	62	2.0
CP008925.1	h6.sal.bam	other	3984986	3984986	0	+	0	0	68	62	0.0
CP008925.1	h6.sal.bam	other	3984987	3984987	0	+	0	1	68	62	0.0
CP008925.1	h6.sal.bam	other	3984988	3984988	0	+	0	2	68	64	0.0
CP008925.1	h6.sal.bam	other	3984989	3984989	0	+	1	0	69	62	1.0
CP008925.1	h6.sal.bam	other	3984990	3984990	0	+	1	0	70	63	1.0
CP008925.1	h6.sal.bam	other	3984991	3984991	0	+	2	1	72	64	2.0
CP008925.1	h6.sal.bam	other	3984992	3984992	0	+	1	0	71	64	1.0
CP008925.1	h6.sal.bam	other	3984993	3984993	0	+	1	0	71	64	1.0
CP008925.1	h6.sal.bam	other	3984994	3984994	0	+	1	0	72	68	1.0
CP008925.1	h6.sal.bam	other	3984995	3984995	0	+	1	1	73	68	1.0
CP008925.1	h6.sal.bam	other	3984996	3984996	0	+	1	0	74	70	1.0
CP008925.1	h6.sal.bam	other	3984997	3984997	0	+	0	1	74	70	0.0
CP008925.1	h6.sal.bam	other	3984998	3984998	0	+	0	0	73	69	0.0
CP008925.1	h6.sal.bam	other	3984999	3984999	0	+	0	0	73	70	0.0
CP008925.1	h6.sal.bam	other	3985000	3985000	0	+	1	0	73	74	1.0
CP008925.1	h6.sal.bam	other	3985001	3985001	0	+	2	2	73	74	2.0
CP008925.1	h6.sal.bam	other	3985002	3985002	0	+	1	1	74	72	1.0
CP008925.1	h6.sal.bam	other	3985003	3985003	0	+	0	0	70	71	0.0
CP008925.1	h6.sal.bam	other	3985004	3985004	0	+	0	4	70	72	0.0
CP008925.1	h6.sal.bam	other	3985005	3985005	0	+	1	2	69	70	1.0
CP008925.1	h6.sal.bam	other	3985006	3985006	0	+	0	1	68	69	0.0
CP008925.1	h6.sal.bam	other	3985007	3985007	0	+	0	0	68	69	0.0
CP008925.1	h6.sal.bam	other	3985008	3985008	0	+	0	0	68	71	0.0
CP008925.1	h6.sal.bam	other	3985009	3985009	0	+	1	2	65	72	1.0
CP008925.1	h6.sal.bam	other	3985010	3985010	0	+	5	0	70	72	5.0
CP008925.1	h6.sal.bam	other	3985011	3985011	0	+	0	0	70	72	0.0
CP008925.1	h6.sal.bam	other	3985012	3985012	0	+	2	0	70	72	2.0
CP008925.1	h6.sal.bam	other	3985013	3985013	0	+	3	1	73	72	3.0
CP008925.1	h6.sal.bam	other	3985014	3985014	0	+	0	4	72	72	0.0
CP008925.1	h6.sal.bam	other	3985015	3985015	0	+	0	2	70	68	0.0
CP008925.1	h6.sal.bam	other	3985016	3985016	0	+	0	2	70	66	0.0
CP008925.1	h6.sal.bam	other	3985017	3985017	0	+	3	2	72	64	3.0
CP008925.1	h6.sal.bam	other	3985018	3985018	0	+	0	1	71	63	0.0
CP008925.1	h6.sal.bam	other	3985019	3985019	0	+	1	1	69	62	1.0
CP008925.1	h6.sal.bam	other	3985020	3985020	0	+	2	1	65	61	2.0
CP008925.1	h6.sal.bam	other	3985021	3985021	0	+	0	0	65	60	0.0
CP008925.1	h6.sal.bam	other	3985022	3985022	0	+	0	0	65	60	0.0
CP008925.1	h6.sal.bam	other	3985023	3985023	0	+	0	1	65	60	0.0
CP008925.1	h6.sal.bam	other	3985024	3985024	0	+	3	0	66	59	3.0
CP008925.1	h6.sal.bam	other	3985025	3985025	0	+	1	0	65	59	1.0
CP008925.1	h6.sal.bam	other	3985026	3985026	0	+	0	0	65	59	0.0
CP008925.1	h6.sal.bam	other	3985027	3985027	0	+	0	0	65	59	0.0
CP008925.1	h6.sal.bam	other	3985028	3985028	0	+	0	2	61	59	0.0
CP008925.1	h6.sal.bam	other	3985029	3985029	0	+	0	0	61	57	0.0
CP008925.1	h6.sal.bam	other	3985030	3985030	0	+	1	1	62	57	1.0
CP008925.1	h6.sal.bam	other	3985031	3985031	0	+	0	0	61	57	0.0
CP008925.1	h6.sal.bam	other	3985032	3985032	0	+	2	1	63	57	2.0
CP008925.1	h6.sal.bam	other	3985033	3985033	0	+	0	1	63	57	0.0
CP008925.1	h6.sal.bam	other	3985034	3985034	0	+	1	3	61	57	1.0
CP008925.1	h6.sal.bam	other	3985035	3985035	0	+	0	1	61	54	0.0
CP008925.1	h6.sal.bam	other	3985036	3985036	0	+	0	1	58	53	0.0
CP008925.1	h6.sal.bam	other	3985037	3985037	0	+	1	0	59	53	1.0
CP008925.1	h6.sal.bam	other	3985038	3985038	0	+	0	2	58	55	0.0
CP008925.1	h6.sal.bam	other	3985039	3985039	0	+	1	0	59	53	1.0
CP008925.1	h6.sal.bam	other	3985040	3985040	0	+	1	2	59	53	1.0
CP008925.1	h6.sal.bam	other	3985041	3985041	0	+	1	0	58	52	1.0
CP008925.1	h6.sal.bam	other	3985042	3985042	0	+	3	1	61	52	3.0
CP008925.1	h6.sal.bam	other	3985043	3985043	0	+	0	2	60	52	0.0
CP008925.1	h6.sal.bam	other	3985044	3985044	0	+	1	0	61	55	1.0
CP008925.1	h6.sal.bam	other	3985045	3985045	0	+	1	1	62	56	1.0
CP008925.1	h6.sal.bam	other	3985046	3985046	0	+	1	1	63	55	1.0
CP008925.1	h6.sal.bam	other	3985047	3985047	0	+	2	1	64	54	2.0
CP008925.1	h6.sal.bam	other	3985048	3985048	0	+	1	0	64	54	1.0
CP008925.1	h6.sal.bam	other	3985049	3985049	0	+	2	0	64	54	2.0
CP008925.1	h6.sal.bam	other	3985050	3985050	0	+	1	0	65	54	1.0
CP008925.1	h6.sal.bam	other	3985051	3985051	0	+	0	1	65	54	0.0
CP008925.1	h6.sal.bam	other	3985052	3985052	0	+	3	1	67	53	3.0
CP008925.1	h6.sal.bam	other	3985053	3985053	0	+	1	0	67	53	1.0
CP008925.1	h6.sal.bam	other	3985054	3985054	0	+	0	0	64	53	0.0
CP008925.1	h6.sal.bam	other	3985055	3985055	0	+	1	4	65	53	1.0
CP008925.1	h6.sal.bam	other	3985056	3985056	0	+	0	1	64	49	0.0
CP008925.1	h6.sal.bam	other	3985057	3985057	0	+	1	0	64	48	1.0
CP008925.1	h6.sal.bam	other	3985058	3985058	0	+	5	2	69	48	5.0
CP008925.1	h6.sal.bam	other	3985059	3985059	0	+	0	0	66	46	0.0
CP008925.1	h6.sal.bam	other	3985060	3985060	0	+	1	0	66	46	1.0
CP008925.1	h6.sal.bam	other	3985061	3985061	0	+	3	2	69	46	3.0
CP008925.1	h6.sal.bam	other	3985062	3985062	0	+	1	1	70	44	1.0
CP008925.1	h6.sal.bam	other	3985063	3985063	0	+	0	1	70	43	0.0
CP008925.1	h6.sal.bam	other	3985064	3985064	0	+	0	1	69	42	0.0
CP008925.1	h6.sal.bam	other	3985065	3985065	0	+	1	1	69	43	1.0
CP008925.1	h6.sal.bam	other	3985066	3985066	0	+	2	1	68	44	2.0
CP008925.1	h6.sal.bam	other	3985067	3985067	0	+	3	0	70	43	3.0
CP008925.1	h6.sal.bam	other	3985068	3985068	0	+	0	3	69	43	0.0
CP008925.1	h6.sal.bam	other	3985069	3985069	0	+	1	2	70	45	1.0
CP008925.1	h6.sal.bam	other	3985070	3985070	0	+	1	1	71	43	1.0
CP008925.1	h6.sal.bam	other	3985071	3985071	0	+	0	0	70	42	0.0
CP008925.1	h6.sal.bam	other	3985072	3985072	0	+	4	0	74	42	4.0
CP008925.1	h6.sal.bam	other	3985073	3985073	0	+	0	2	74	42	0.0
CP008925.1	h6.sal.bam	other	3985074	3985074	0	+	2	3	76	40	2.0
CP008925.1	h6.sal.bam	other	3985075	3985075	0	+	1	0	76	37	1.0
CP008925.1	h6.sal.bam	other	3985076	3985076	0	+	0	0	73	38	0.0
CP008925.1	h6.sal.bam	other	3985077	3985077	0	+	2	1	75	39	2.0
CP008925.1	h6.sal.bam	other	3985078	3985078	0	+	1	0	76	38	1.0
CP008925.1	h6.sal.bam	other	3985079	3985079	0	+	1	2	77	38	1.0
CP008925.1	h6.sal.bam	other	3985080	3985080	0	+	0	1	76	37	0.0
CP008925.1	h6.sal.bam	other	3985081	3985081	0	+	1	1	77	36	1.0
CP008925.1	h6.sal.bam	other	3985082	3985082	0	+	0	2	77	64	0.0
CP008925.1	h6.sal.bam	other	3985083	3985083	0	+	0	1	77	64	0.0
CP008925.1	h6.sal.bam	other	3985084	3985084	0	+	0	2	76	64	0.0
CP008925.1	h6.sal.bam	other	3985085	3985085	0	+	3	0	74	63	3.0
CP008925.1	h6.sal.bam	other	3985086	3985086	0	+	1	0	73	63	1.0
CP008925.1	h6.sal.bam	other	3985087	3985087	0	+	2	1	75	63	2.0
CP008925.1	h6.sal.bam	other	3985088	3985088	0	+	3	0	75	62	3.0
CP008925.1	h6.sal.bam	other	3985089	3985089	0	+	1	1	76	62	1.0
CP008925.1	h6.sal.bam	other	3985090	3985090	0	+	3	0	79	61	3.0
CP008925.1	h6.sal.bam	other	3985091	3985091	0	+	0	0	79	61	0.0
CP008925.1	h6.sal.bam	other	3985092	3985092	0	+	3	0	79	61	3.0
CP008925.1	h6.sal.bam	other	3985093	3985093	0	+	2	0	81	61	2.0
CP008925.1	h6.sal.bam	other	3985094	3985094	0	+	2	0	82	61	2.0
CP008925.1	h6.sal.bam	other	3985095	3985095	0	+	1	0	81	65	1.0
CP008925.1	h6.sal.bam	other	3985096	3985096	0	+	1	0	82	66	1.0
CP008925.1	h6.sal.bam	GAAC	3985097	3985097	3985105	+	1	0	83	67	1.0
CP008925.1	h6.sal.bam	other	3985098	3985098	0	+	1	0	84	68	1.0
CP008925.1	h6.sal.bam	GAAC	3985099	3985099	3985105	+	3	0	83	72	3.0
CP008925.1	h6.sal.bam	other	3985100	3985100	0	+	0	0	83	72	0.0
CP008925.1	h6.sal.bam	other	3985101	3985101	0	+	1	0	84	73	1.0
CP008925.1	h6.sal.bam	other	3985102	3985102	0	+	1	0	85	75	1.0
CP008925.1	h6.sal.bam	other	3985103	3985103	0	+	2	1	87	75	2.0
CP008925.1	h6.sal.bam	other	3985104	3985104	0	+	2	1	89	74	2.0
CP008925.1	h6.sal.bam	other	3985105	3985105	0	+	2	3	90	73	2.0
CP008925.1	h6.sal.bam	other	3985106	3985106	0	+	2	1	90	70	2.0
CP008925.1	h6.sal.bam	other	3985107	3985107	0	+	0	2	90	69	0.0
CP008925.1	h6.sal.bam	other	3985108	3985108	0	+	0	1	90	67	0.0
CP008925.1	h6.sal.bam	other	3985109	3985109	0	+	0	1	89	67	0.0
CP008925.1	h6.sal.bam	other	3985110	3985110	0	+	0	1	89	66	0.0
CP008925.1	h6.sal.bam	other	3985111	3985111	0	+	2	0	91	66	2.0
CP008925.1	h6.sal.bam	other	3985112	3985112	0	+	1	0	91	67	1.0
CP008925.1	h6.sal.bam	other	3985113	3985113	0	+	0	1	91	67	0.0
CP008925.1	h6.sal.bam	GAAC	3985114	3985114	3985105	+	3	4	92	66	3.0
CP008925.1	h6.sal.bam	other	3985115	3985115	0	+	2	0	94	62	2.0
CP008925.1	h6.sal.bam	GAAC	3985116	3985116	3985105	+	2	1	95	62	2.0
CP008925.1	h6.sal.bam	other	3985117	3985117	0	+	0	1	92	62	0.0
CP008925.1	h6.sal.bam	other	3985118	3985118	0	+	1	0	93	62	1.0
CP008925.1	h6.sal.bam	other	3985119	3985119	0	+	0	1	92	62	0.0
CP008925.1	h6.sal.bam	other	3985120	3985120	0	+	0	0	91	61	0.0
CP008925.1	h6.sal.bam	other	3985121	3985121	0	+	1	1	91	61	1.0
CP008925.1	h6.sal.bam	other	3985122	3985122	0	+	0	1	89	62	0.0
CP008925.1	h6.sal.bam	other	3985123	3985123	0	+	1	1	89	62	1.0
CP008925.1	h6.sal.bam	other	3985124	3985124	0	+	1	1	88	61	1.0
CP008925.1	h6.sal.bam	other	3985125	3985125	0	+	1	2	84	60	1.0
CP008925.1	h6.sal.bam	other	3985126	3985126	0	+	0	1	84	61	0.0
CP008925.1	h6.sal.bam	other	3985127	3985127	0	+	2	0	86	60	2.0
CP008925.1	h6.sal.bam	other	3985128	3985128	0	+	1	0	87	60	1.0
CP008925.1	h6.sal.bam	other	3985129	3985129	0	+	1	1	87	60	1.0
CP008925.1	h6.sal.bam	other	3985130	3985130	0	+	0	0	87	61	0.0
CP008925.1	h6.sal.bam	other	3985131	3985131	0	+	1	0	88	62	1.0
CP008925.1	h6.sal.bam	other	3985132	3985132	0	+	1	2	83	63	1.0
CP008925.1	h6.sal.bam	other	3985133	3985133	0	+	0	0	83	62	0.0
CP008925.1	h6.sal.bam	other	3985134	3985134	0	+	0	1	82	62	0.0
CP008925.1	h6.sal.bam	other	3985135	3985135	0	+	1	0	83	61	1.0
CP008925.1	h6.sal.bam	other	3985136	3985136	0	+	1	0	81	61	1.0
CP008925.1	h6.sal.bam	other	3985137	3985137	0	+	0	0	80	62	0.0
CP008925.1	h6.sal.bam	other	3985138	3985138	0	+	1	1	81	64	1.0
CP008925.1	h6.sal.bam	other	3985139	3985139	0	+	3	2	81	65	3.0
CP008925.1	h6.sal.bam	other	3985140	3985140	0	+	1	1	82	64	1.0
CP008925.1	h6.sal.bam	other	3985141	3985141	0	+	0	2	82	68	0.0
CP008925.1	h6.sal.bam	other	3985142	3985142	0	+	2	1	80	69	2.0
CP008925.1	h6.sal.bam	other	3985143	3985143	0	+	1	3	80	68	1.0
CP008925.1	h6.sal.bam	other	3985144	3985144	0	+	1	0	81	66	1.0
CP008925.1	h6.sal.bam	other	3985145	3985145	0	+	0	1	81	67	0.0
CP008925.1	h6.sal.bam	other	3985146	3985146	0	+	1	2	82	66	1.0
CP008925.1	h6.sal.bam	other	3985147	3985147	0	+	1	0	79	65	1.0
CP008925.1	h6.sal.bam	other	3985148	3985148	0	+	0	2	79	65	0.0
CP008925.1	h6.sal.bam	other	3985149	3985149	0	+	0	1	77	63	0.0
CP008925.1	h6.sal.bam	other	3985150	3985150	0	+	2	1	78	64	2.0
CP008925.1	h6.sal.bam	other	3985151	3985151	0	+	2	5	77	63	2.0
CP008925.1	h6.sal.bam	other	3985152	3985152	0	+	0	4	77	58	0.0
CP008925.1	h6.sal.bam	other	3985153	3985153	0	+	0	0	77	55	0.0
CP008925.1	h6.sal.bam	other	3985154	3985154	0	+	0	0	76	55	0.0
CP008925.1	h6.sal.bam	other	3985155	3985155	0	+	1	1	77	55	1.0
CP008925.1	h6.sal.bam	other	3985156	3985156	0	+	0	1	76	58	0.0
CP008925.1	h6.sal.bam	other	3985157	3985157	0	+	1	2	77	57	1.0
CP008925.1	h6.sal.bam	other	3985158	3985158	0	+	0	1	77	56	0.0
CP008925.1	h6.sal.bam	other	3985159	3985159	0	+	0	1	75	55	0.0
CP008925.1	h6.sal.bam	other	3985160	3985160	0	+	1	0	72	54	1.0
CP008925.1	h6.sal.bam	other	3985161	3985161	0	+	0	0	72	55	0.0
CP008925.1	h6.sal.bam	other	3985162	3985162	0	+	0	0	72	55	0.0
CP008925.1	h6.sal.bam	other	3985163	3985163	0	+	0	1	68	55	0.0
CP008925.1	h6.sal.bam	other	3985164	3985164	0	+	2	0	69	55	2.0
CP008925.1	h6.sal.bam	other	3985165	3985165	0	+	0	0	66	55	0.0
CP008925.1	h6.sal.bam	other	3985166	3985166	0	+	2	0	65	56	2.0
CP008925.1	h6.sal.bam	other	3985167	3985167	0	+	2	0	65	58	2.0
CP008925.1	h6.sal.bam	other	3985168	3985168	0	+	0	1	63	58	0.0
CP008925.1	h6.sal.bam	other	3985169	3985169	0	+	0	2	63	57	0.0
CP008925.1	h6.sal.bam	other	3985170	3985170	0	+	0	2	62	55	0.0
CP008925.1	h6.sal.bam	other	3985171	3985171	0	+	0	1	59	54	0.0
CP008925.1	h6.sal.bam	other	3985172	3985172	0	+	0	1	59	53	0.0
CP008925.1	h6.sal.bam	other	3985173	3985173	0	+	0	3	59	56	0.0
CP008925.1	h6.sal.bam	other	3985174	3985174	0	+	1	0	56	57	1.0
CP008925.1	h6.sal.bam	other	3985175	3985175	0	+	2	0	58	57	2.0
CP008925.1	h6.sal.bam	other	3985176	3985176	0	+	3	2	60	60	3.0
CP008925.1	h6.sal.bam	other	3985177	3985177	0	+	0	0	60	58	0.0
CP008925.1	h6.sal.bam	other	3985178	3985178	0	+	0	0	58	59	0.0
CP008925.1	h6.sal.bam	other	3985179	3985179	0	+	0	0	56	59	0.0
CP008925.1	h6.sal.bam	other	3985180	3985180	0	+	1	0	55	59	1.0
CP008925.1	h6.sal.bam	other	3985181	3985181	0	+	0	0	53	59	0.0
CP008925.1	h6.sal.bam	other	3985182	3985182	0	+	1	0	54	61	1.0
CP008925.1	h6.sal.bam	other	3985183	3985183	0	+	0	1	54	62	0.0
CP008925.1	h6.sal.bam	other	3985184	3985184	0	+	0	0	54	62	0.0
CP008925.1	h6.sal.bam	other	3985185	3985185	0	+	1	1	54	63	1.0
CP008925.1	h6.sal.bam	other	3985186	3985186	0	+	2	1	54	63	2.0
CP008925.1	h6.sal.bam	other	3985187	3985187	0	+	1	0	55	62	1.0
CP008925.1	h6.sal.bam	other	3985188	3985188	0	+	1	0	56	62	1.0
CP008925.1	h6.sal.bam	other	3985189	3985189	0	+	1	0	52	65	1.0
CP008925.1	h6.sal.bam	other	3985190	3985190	0	+	2	1	54	67	2.0
CP008925.1	h6.sal.bam	other	3985191	3985191	0	+	0	1	52	66	0.0
CP008925.1	h6.sal.bam	other	3985192	3985192	0	+	0	0	52	65	0.0
CP008925.1	h6.sal.bam	other	3985193	3985193	0	+	0	0	51	68	0.0
CP008925.1	h6.sal.bam	other	3985194	3985194	0	+	0	0	51	69	0.0
CP008925.1	h6.sal.bam	other	3985195	3985195	0	+	0	0	51	70	0.0
CP008925.1	h6.sal.bam	other	3985196	3985196	0	+	2	2	52	71	2.0
CP008925.1	h6.sal.bam	other	3985197	3985197	0	+	1	1	53	71	1.0
CP008925.1	h6.sal.bam	other	3985198	3985198	0	+	1	0	54	71	1.0
CP008925.1	h6.sal.bam	other	3985199	3985199	0	+	2	1	54	73	2.0
CP008925.1	h6.sal.bam	other	3985200	3985200	0	+	2	2	56	72	2.0
CP008925.1	h6.sal.bam	other	3985201	3985201	0	+	1	0	55	71	1.0
CP008925.1	h6.sal.bam	other	3985202	3985202	0	+	1	1	56	71	1.0
CP008925.1	h6.sal.bam	other	3985203	3985203	0	+	0	0	55	71	0.0
CP008925.1	h6.sal.bam	other	3985204	3985204	0	+	1	1	55	72	1.0
CP008925.1	h6.sal.bam	other	3985205	3985205	0	+	0	2	55	71	0.0
CP008925.1	h6.sal.bam	other	3985206	3985206	0	+	1	1	55	72	1.0
CP008925.1	h6.sal.bam	other	3985207	3985207	0	+	0	1	54	72	0.0
CP008925.1	h6.sal.bam	other	3985208	3985208	0	+	1	1	55	73	1.0
CP008925.1	h6.sal.bam	other	3985209	3985209	0	+	2	0	55	73	2.0
CP008925.1	h6.sal.bam	other	3985210	3985210	0	+	0	1	55	73	0.0
CP008925.1	h6.sal.bam	other	3985211	3985211	0	+	5	1	60	72	5.0
CP008925.1	h6.sal.bam	other	3985212	3985212	0	+	1	1	61	71	1.0
CP008925.1	h6.sal.bam	other	3985213	3985213	0	+	2	1	59	71	2.0
CP008925.1	h6.sal.bam	other	3985214	3985214	0	+	4	2	62	70	4.0
CP008925.1	h6.sal.bam	other	3985215	3985215	0	+	2	3	64	68	2.0
CP008925.1	h6.sal.bam	other	3985216	3985216	0	+	2	3	66	67	2.0
CP008925.1	h6.sal.bam	other	3985217	3985217	0	+	3	0	67	65	3.0
CP008925.1	h6.sal.bam	other	3985218	3985218	0	+	1	1	67	65	1.0
CP008925.1	h6.sal.bam	other	3985219	3985219	0	+	1	1	67	68	1.0
CP008925.1	h6.sal.bam	other	3985220	3985220	0	+	0	0	66	68	0.0
CP008925.1	h6.sal.bam	other	3985221	3985221	0	+	3	1	68	69	3.0
CP008925.1	h6.sal.bam	other	3985222	3985222	0	+	0	0	68	68	0.0
CP008925.1	h6.sal.bam	other	3985223	3985223	0	+	2	2	69	68	2.0
CP008925.1	h6.sal.bam	other	3985224	3985224	0	+	0	0	69	66	0.0
CP008925.1	h6.sal.bam	other	3985225	3985225	0	+	2	0	68	68	2.0
CP008925.1	h6.sal.bam	other	3985226	3985226	0	+	1	1	69	69	1.0
CP008925.1	h6.sal.bam	other	3985227	3985227	0	+	0	2	69	68	0.0
CP008925.1	h6.sal.bam	other	3985228	3985228	0	+	4	1	73	66	4.0
CP008925.1	h6.sal.bam	other	3985229	3985229	0	+	0	2	73	66	0.0
CP008925.1	h6.sal.bam	other	3985230	3985230	0	+	1	0	73	64	1.0
CP008925.1	h6.sal.bam	other	3985231	3985231	0	+	1	1	74	65	1.0
CP008925.1	h6.sal.bam	other	3985232	3985232	0	+	1	0	74	64	1.0
CP008925.1	h6.sal.bam	other	3985233	3985233	0	+	2	0	76	67	2.0
CP008925.1	h6.sal.bam	other	3985234	3985234	0	+	2	0	78	67	2.0
CP008925.1	h6.sal.bam	other	3985235	3985235	0	+	3	1	80	70	3.0
CP008925.1	h6.sal.bam	other	3985236	3985236	0	+	1	0	81	69	1.0
CP008925.1	h6.sal.bam	other	3985237	3985237	0	+	1	0	82	70	1.0
CP008925.1	h6.sal.bam	other	3985238	3985238	0	+	0	1	80	72	0.0
CP008925.1	h6.sal.bam	other	3985239	3985239	0	+	1	0	77	71	1.0
CP008925.1	h6.sal.bam	other	3985240	3985240	0	+	2	1	79	71	2.0
CP008925.1	h6.sal.bam	other	3985241	3985241	0	+	0	1	79	72	0.0
CP008925.1	h6.sal.bam	other	3985242	3985242	0	+	3	0	82	71	3.0
CP008925.1	h6.sal.bam	other	3985243	3985243	0	+	1	0	83	72	1.0
CP008925.1	h6.sal.bam	other	3985244	3985244	0	+	0	0	83	72	0.0
CP008925.1	h6.sal.bam	other	3985245	3985245	0	+	3	3	86	72	3.0
CP008925.1	h6.sal.bam	other	3985246	3985246	0	+	1	2	87	69	1.0
CP008925.1	h6.sal.bam	other	3985247	3985247	0	+	0	1	86	77	0.0
CP008925.1	h6.sal.bam	other	3985248	3985248	0	+	0	5	86	76	0.0
CP008925.1	h6.sal.bam	other	3985249	3985249	0	+	0	1	86	72	0.0
CP008925.1	h6.sal.bam	other	3985250	3985250	0	+	2	1	86	71	2.0
CP008925.1	h6.sal.bam	other	3985251	3985251	0	+	0	0	83	71	0.0
CP008925.1	h6.sal.bam	other	3985252	3985252	0	+	1	2	84	71	1.0
CP008925.1	h6.sal.bam	other	3985253	3985253	0	+	2	0	86	70	2.0
CP008925.1	h6.sal.bam	other	3985254	3985254	0	+	2	0	88	70	2.0
CP008925.1	h6.sal.bam	other	3985255	3985255	0	+	0	2	87	72	0.0
CP008925.1	h6.sal.bam	other	3985256	3985256	0	+	4	0	90	71	4.0
CP008925.1	h6.sal.bam	other	3985257	3985257	0	+	3	1	93	73	3.0
CP008925.1	h6.sal.bam	other	3985258	3985258	0	+	0	1	93	75	0.0
CP008925.1	h6.sal.bam	other	3985259	3985259	0	+	0	0	93	75	0.0
CP008925.1	h6.sal.bam	other	3985260	3985260	0	+	4	0	95	78	4.0
CP008925.1	h6.sal.bam	other	3985261	3985261	0	+	0	2	94	78	0.0
CP008925.1	h6.sal.bam	other	3985262	3985262	0	+	1	1	92	77	1.0
CP008925.1	h6.sal.bam	other	3985263	3985263	0	+	1	0	93	76	1.0
CP008925.1	h6.sal.bam	other	3985264	3985264	0	+	2	2	95	76	2.0
CP008925.1	h6.sal.bam	other	3985265	3985265	0	+	1	1	94	75	1.0
CP008925.1	h6.sal.bam	other	3985266	3985266	0	+	1	2	95	74	1.0
CP008925.1	h6.sal.bam	other	3985267	3985267	0	+	0	0	95	72	0.0
CP008925.1	h6.sal.bam	other	3985268	3985268	0	+	1	1	96	72	1.0
CP008925.1	h6.sal.bam	other	3985269	3985269	0	+	2	1	98	71	2.0
CP008925.1	h6.sal.bam	other	3985270	3985270	0	+	1	1	99	70	1.0
CP008925.1	h6.sal.bam	other	3985271	3985271	0	+	0	2	97	69	0.0
CP008925.1	h6.sal.bam	other	3985272	3985272	0	+	0	1	96	71	0.0
CP008925.1	h6.sal.bam	other	3985273	3985273	0	+	0	2	93	74	0.0
CP008925.1	h6.sal.bam	other	3985274	3985274	0	+	1	0	91	74	1.0
CP008925.1	h6.sal.bam	other	3985275	3985275	0	+	2	2	93	75	2.0
CP008925.1	h6.sal.bam	other	3985276	3985276	0	+	0	1	91	73	0.0
CP008925.1	h6.sal.bam	other	3985277	3985277	0	+	3	0	93	73	3.0
CP008925.1	h6.sal.bam	other	3985278	3985278	0	+	1	1	94	73	1.0
CP008925.1	h6.sal.bam	other	3985279	3985279	0	+	3	0	96	72	3.0
CP008925.1	h6.sal.bam	other	3985280	3985280	0	+	0	3	96	72	0.0
CP008925.1	h6.sal.bam	other	3985281	3985281	0	+	1	1	96	69	1.0
CP008925.1	h6.sal.bam	other	3985282	3985282	0	+	0	2	96	70	0.0
CP008925.1	h6.sal.bam	other	3985283	3985283	0	+	0	0	93	68	0.0
CP008925.1	h6.sal.bam	other	3985284	3985284	0	+	1	0	94	69	1.0
CP008925.1	h6.sal.bam	other	3985285	3985285	0	+	1	0	89	69	1.0
CP008925.1	h6.sal.bam	other	3985286	3985286	0	+	0	0	89	71	0.0
CP008925.1	h6.sal.bam	other	3985287	3985287	0	+	0	1	89	71	0.0
CP008925.1	h6.sal.bam	other	3985288	3985288	0	+	2	0	89	70	2.0
CP008925.1	h6.sal.bam	other	3985289	3985289	0	+	1	0	86	71	1.0
CP008925.1	h6.sal.bam	other	3985290	3985290	0	+	0	2	84	73	0.0
CP008925.1	h6.sal.bam	other	3985291	3985291	0	+	1	1	80	75	1.0
CP008925.1	h6.sal.bam	other	3985292	3985292	0	+	1	3	80	75	1.0
CP008925.1	h6.sal.bam	other	3985293	3985293	0	+	1	1	81	72	1.0
CP008925.1	h6.sal.bam	other	3985294	3985294	0	+	1	1	81	71	1.0
CP008925.1	h6.sal.bam	other	3985295	3985295	0	+	0	1	78	70	0.0
CP008925.1	h6.sal.bam	other	3985296	3985296	0	+	0	0	78	69	0.0
CP008925.1	h6.sal.bam	other	3985297	3985297	0	+	0	0	78	72	0.0
CP008925.1	h6.sal.bam	other	3985298	3985298	0	+	0	1	76	73	0.0
CP008925.1	h6.sal.bam	other	3985299	3985299	0	+	2	2	78	72	2.0
CP008925.1	h6.sal.bam	other	3985300	3985300	0	+	1	1	78	70	1.0
CP008925.1	h6.sal.bam	other	3985301	3985301	0	+	1	0	78	70	1.0
CP008925.1	h6.sal.bam	other	3985302	3985302	0	+	2	1	79	71	2.0
CP008925.1	h6.sal.bam	other	3985303	3985303	0	+	5	0	81	70	5.0
CP008925.1	h6.sal.bam	other	3985304	3985304	0	+	0	1	81	70	0.0
CP008925.1	h6.sal.bam	other	3985305	3985305	0	+	1	1	81	70	1.0
CP008925.1	h6.sal.bam	other	3985306	3985306	0	+	1	1	81	70	1.0
CP008925.1	h6.sal.bam	other	3985307	3985307	0	+	1	2	80	69	1.0
CP008925.1	h6.sal.bam	other	3985308	3985308	0	+	0	0	75	69	0.0
CP008925.1	h6.sal.bam	other	3985309	3985309	0	+	0	2	75	69	0.0
CP008925.1	h6.sal.bam	other	3985310	3985310	0	+	1	0	76	68	1.0
CP008925.1	h6.sal.bam	other	3985311	3985311	0	+	2	0	77	68	2.0
CP008925.1	h6.sal.bam	other	3985312	3985312	0	+	5	2	81	70	5.0
CP008925.1	h6.sal.bam	other	3985313	3985313	0	+	1	0	82	68	1.0
CP008925.1	h6.sal.bam	other	3985314	3985314	0	+	0	1	81	68	0.0
CP008925.1	h6.sal.bam	other	3985315	3985315	0	+	1	1	80	68	1.0
CP008925.1	h6.sal.bam	other	3985316	3985316	0	+	2	1	79	67	2.0
CP008925.1	h6.sal.bam	other	3985317	3985317	0	+	2	0	81	66	2.0
CP008925.1	h6.sal.bam	other	3985318	3985318	0	+	2	1	82	68	2.0
CP008925.1	h6.sal.bam	other	3985319	3985319	0	+	1	2	83	67	1.0
CP008925.1	h6.sal.bam	other	3985320	3985320	0	+	0	1	80	65	0.0
CP008925.1	h6.sal.bam	other	3985321	3985321	0	+	2	7	81	64	2.0
CP008925.1	h6.sal.bam	other	3985322	3985322	0	+	1	0	82	59	1.0
CP008925.1	h6.sal.bam	other	3985323	3985323	0	+	2	1	84	59	2.0
CP008925.1	h6.sal.bam	other	3985324	3985324	0	+	1	0	85	59	1.0
CP008925.1	h6.sal.bam	other	3985325	3985325	0	+	0	1	82	63	0.0
CP008925.1	h6.sal.bam	other	3985326	3985326	0	+	1	0	83	64	1.0
CP008925.1	h6.sal.bam	other	3985327	3985327	0	+	2	0	83	66	2.0
CP008925.1	h6.sal.bam	other	3985328	3985328	0	+	0	0	82	67	0.0
CP008925.1	h6.sal.bam	other	3985329	3985329	0	+	3	2	83	68	3.0
CP008925.1	h6.sal.bam	other	3985330	3985330	0	+	1	1	81	69	1.0
CP008925.1	h6.sal.bam	other	3985331	3985331	0	+	1	2	79	68	1.0
CP008925.1	h6.sal.bam	other	3985332	3985332	0	+	3	3	82	66	3.0
CP008925.1	h6.sal.bam	other	3985333	3985333	0	+	2	1	84	63	2.0
CP008925.1	h6.sal.bam	GAAC	3985334	3985334	3985342	+	0	3	84	62	0.0
CP008925.1	h6.sal.bam	other	3985335	3985335	0	+	2	0	82	62	2.0
CP008925.1	h6.sal.bam	GAAC	3985336	3985336	3985342	+	2	1	84	62	2.0
CP008925.1	h6.sal.bam	other	3985337	3985337	0	+	2	0	85	61	2.0
CP008925.1	h6.sal.bam	other	3985338	3985338	0	+	1	1	85	62	1.0
CP008925.1	h6.sal.bam	other	3985339	3985339	0	+	1	0	84	62	1.0
CP008925.1	h6.sal.bam	other	3985340	3985340	0	+	1	0	83	62	1.0
CP008925.1	h6.sal.bam	other	3985341	3985341	0	+	1	1	81	63	1.0
CP008925.1	h6.sal.bam	other	3985342	3985342	0	+	1	1	82	62	1.0
CP008925.1	h6.sal.bam	other	3985343	3985343	0	+	1	0	83	62	1.0
CP008925.1	h6.sal.bam	other	3985344	3985344	0	+	0	1	82	62	0.0
CP008925.1	h6.sal.bam	other	3985345	3985345	0	+	0	0	82	62	0.0
CP008925.1	h6.sal.bam	other	3985346	3985346	0	+	1	1	83	62	1.0
CP008925.1	h6.sal.bam	other	3985347	3985347	0	+	1	4	84	63	1.0
CP008925.1	h6.sal.bam	other	3985348	3985348	0	+	3	2	87	59	3.0
CP008925.1	h6.sal.bam	other	3985349	3985349	0	+	1	1	87	57	1.0
CP008925.1	h6.sal.bam	other	3985350	3985350	0	+	1	0	86	56	1.0
CP008925.1	h6.sal.bam	GAAC	3985351	3985351	3985342	+	0	1	82	57	0.0
CP008925.1	h6.sal.bam	other	3985352	3985352	0	+	1	0	82	58	1.0
CP008925.1	h6.sal.bam	GAAC	3985353	3985353	3985342	+	4	0	86	60	4.0
CP008925.1	h6.sal.bam	other	3985354	3985354	0	+	1	0	85	61	1.0
CP008925.1	h6.sal.bam	other	3985355	3985355	0	+	1	0	84	61	1.0
CP008925.1	h6.sal.bam	other	3985356	3985356	0	+	0	2	84	61	0.0
CP008925.1	h6.sal.bam	other	3985357	3985357	0	+	1	0	85	62	1.0
CP008925.1	h6.sal.bam	other	3985358	3985358	0	+	0	1	85	63	0.0
CP008925.1	h6.sal.bam	other	3985359	3985359	0	+	0	0	85	62	0.0
CP008925.1	h6.sal.bam	other	3985360	3985360	0	+	4	2	88	62	4.0
CP008925.1	h6.sal.bam	other	3985361	3985361	0	+	2	0	89	62	2.0
CP008925.1	h6.sal.bam	other	3985362	3985362	0	+	1	1	90	62	1.0
CP008925.1	h6.sal.bam	other	3985363	3985363	0	+	2	2	90	61	2.0
CP008925.1	h6.sal.bam	other	3985364	3985364	0	+	2	3	92	59	2.0
CP008925.1	h6.sal.bam	other	3985365	3985365	0	+	0	1	92	56	0.0
CP008925.1	h6.sal.bam	other	3985366	3985366	0	+	3	1	94	57	3.0
CP008925.1	h6.sal.bam	other	3985367	3985367	0	+	2	0	95	56	2.0
CP008925.1	h6.sal.bam	other	3985368	3985368	0	+	1	0	95	57	1.0
CP008925.1	h6.sal.bam	other	3985369	3985369	0	+	2	0	96	59	2.0
CP008925.1	h6.sal.bam	other	3985370	3985370	0	+	3	1	99	60	3.0
CP008925.1	h6.sal.bam	other	3985371	3985371	0	+	1	2	100	59	1.0
CP008925.1	h6.sal.bam	other	3985372	3985372	0	+	1	1	99	60	1.0
CP008925.1	h6.sal.bam	other	3985373	3985373	0	+	1	0	100	59	1.0
CP008925.1	h6.sal.bam	other	3985374	3985374	0	+	0	1	99	59	0.0
CP008925.1	h6.sal.bam	other	3985375	3985375	0	+	4	0	102	60	4.0
CP008925.1	h6.sal.bam	other	3985376	3985376	0	+	2	1	103	60	2.0
CP008925.1	h6.sal.bam	other	3985377	3985377	0	+	1	0	102	60	1.0
CP008925.1	h6.sal.bam	other	3985378	3985378	0	+	2	1	99	61	2.0
CP008925.1	h6.sal.bam	other	3985379	3985379	0	+	0	0	99	60	0.0
CP008925.1	h6.sal.bam	other	3985380	3985380	0	+	1	1	99	61	1.0
CP008925.1	h6.sal.bam	other	3985381	3985381	0	+	1	0	99	60	1.0
CP008925.1	h6.sal.bam	other	3985382	3985382	0	+	0	2	98	60	0.0
CP008925.1	h6.sal.bam	other	3985383	3985383	0	+	1	0	99	58	1.0
CP008925.1	h6.sal.bam	other	3985384	3985384	0	+	0	1	98	58	0.0
CP008925.1	h6.sal.bam	other	3985385	3985385	0	+	0	1	91	57	0.0
CP008925.1	h6.sal.bam	other	3985386	3985386	0	+	0	1	91	56	0.0
CP008925.1	h6.sal.bam	other	3985387	3985387	0	+	1	0	92	56	1.0
CP008925.1	h6.sal.bam	other	3985388	3985388	0	+	2	0	94	56	2.0
CP008925.1	h6.sal.bam	other	3985389	3985389	0	+	1	1	94	56	1.0
CP008925.1	h6.sal.bam	other	3985390	3985390	0	+	0	0	94	55	0.0
CP008925.1	h6.sal.bam	other	3985391	3985391	0	+	1	1	93	57	1.0
CP008925.1	h6.sal.bam	other	3985392	3985392	0	+	1	1	90	58	1.0
CP008925.1	h6.sal.bam	other	3985393	3985393	0	+	1	0	90	60	1.0
CP008925.1	h6.sal.bam	other	3985394	3985394	0	+	3	0	93	60	3.0
CP008925.1	h6.sal.bam	other	3985395	3985395	0	+	0	1	93	62	0.0
CP008925.1	h6.sal.bam	other	3985396	3985396	0	+	2	1	93	61	2.0
CP008925.1	h6.sal.bam	other	3985397	3985397	0	+	4	1	95	60	4.0
CP008925.1	h6.sal.bam	other	3985398	3985398	0	+	1	0	95	62	1.0
CP008925.1	h6.sal.bam	other	3985399	3985399	0	+	0	4	94	63	0.0
CP008925.1	h6.sal.bam	other	3985400	3985400	0	+	2	2	96	59	2.0
CP008925.1	h6.sal.bam	other	3985401	3985401	0	+	0	2	93	59	0.0
CP008925.1	h6.sal.bam	other	3985402	3985402	0	+	0	1	93	58	0.0
CP008925.1	h6.sal.bam	other	3985403	3985403	0	+	0	1	92	58	0.0
CP008925.1	h6.sal.bam	other	3985404	3985404	0	+	0	3	90	57	0.0
CP008925.1	h6.sal.bam	other	3985405	3985405	0	+	0	0	89	55	0.0
CP008925.1	h6.sal.bam	other	3985406	3985406	0	+	3	0	91	56	3.0
CP008925.1	h6.sal.bam	other	3985407	3985407	0	+	2	1	90	56	2.0
CP008925.1	h6.sal.bam	other	3985408	3985408	0	+	1	2	87	57	1.0
CP008925.1	h6.sal.bam	other	3985409	3985409	0	+	1	1	88	56	1.0
CP008925.1	h6.sal.bam	other	3985410	3985410	0	+	2	0	90	56	2.0
CP008925.1	h6.sal.bam	other	3985411	3985411	0	+	0	0	86	58	0.0
CP008925.1	h6.sal.bam	other	3985412	3985412	0	+	0	1	85	60	0.0
CP008925.1	h6.sal.bam	other	3985413	3985413	0	+	2	1	86	60	2.0
CP008925.1	h6.sal.bam	other	3985414	3985414	0	+	0	0	83	59	0.0
CP008925.1	h6.sal.bam	other	3985415	3985415	0	+	0	1	83	59	0.0
CP008925.1	h6.sal.bam	other	3985416	3985416	0	+	1	0	84	59	1.0
CP008925.1	h6.sal.bam	other	3985417	3985417	0	+	0	1	83	61	0.0
CP008925.1	h6.sal.bam	other	3985418	3985418	0	+	2	0	84	60	2.0
CP008925.1	h6.sal.bam	other	3985419	3985419	0	+	0	1	84	63	0.0
CP008925.1	h6.sal.bam	other	3985420	3985420	0	+	1	0	85	63	1.0
CP008925.1	h6.sal.bam	other	3985421	3985421	0	+	0	2	80	66	0.0
CP008925.1	h6.sal.bam	other	3985422	3985422	0	+	2	0	82	64	2.0
CP008925.1	h6.sal.bam	other	3985423	3985423	0	+	0	0	82	64	0.0
CP008925.1	h6.sal.bam	other	3985424	3985424	0	+	0	0	81	64	0.0
CP008925.1	h6.sal.bam	other	3985425	3985425	0	+	2	1	82	65	2.0
CP008925.1	h6.sal.bam	other	3985426	3985426	0	+	0	2	82	66	0.0
CP008925.1	h6.sal.bam	other	3985427	3985427	0	+	0	2	81	64	0.0
CP008925.1	h6.sal.bam	other	3985428	3985428	0	+	0	1	76	63	0.0
CP008925.1	h6.sal.bam	other	3985429	3985429	0	+	1	0	76	62	1.0
CP008925.1	h6.sal.bam	other	3985430	3985430	0	+	0	1	76	62	0.0
CP008925.1	h6.sal.bam	other	3985431	3985431	0	+	0	1	76	62	0.0
CP008925.1	h6.sal.bam	other	3985432	3985432	0	+	0	1	75	61	0.0
CP008925.1	h6.sal.bam	other	3985433	3985433	0	+	2	0	76	60	2.0
CP008925.1	h6.sal.bam	other	3985434	3985434	0	+	1	2	77	60	1.0
CP008925.1	h6.sal.bam	other	3985435	3985435	0	+	1	0	75	58	1.0
CP008925.1	h6.sal.bam	other	3985436	3985436	0	+	1	0	73	59	1.0
CP008925.1	h6.sal.bam	other	3985437	3985437	0	+	1	0	72	60	1.0
CP008925.1	h6.sal.bam	other	3985438	3985438	0	+	0	0	71	62	0.0
CP008925.1	h6.sal.bam	other	3985439	3985439	0	+	0	0	71	62	0.0
CP008925.1	h6.sal.bam	other	3985440	3985440	0	+	0	2	71	62	0.0
CP008925.1	h6.sal.bam	other	3985441	3985441	0	+	1	1	69	60	1.0
CP008925.1	h6.sal.bam	other	3985442	3985442	0	+	1	1	68	59	1.0
CP008925.1	h6.sal.bam	other	3985443	3985443	0	+	0	1	67	62	0.0
CP008925.1	h6.sal.bam	other	3985444	3985444	0	+	1	1	66	62	1.0
CP008925.1	h6.sal.bam	other	3985445	3985445	0	+	1	0	64	62	1.0
CP008925.1	h6.sal.bam	other	3985446	3985446	0	+	1	3	64	62	1.0
CP008925.1	h6.sal.bam	other	3985447	3985447	0	+	1	0	64	62	1.0
CP008925.1	h6.sal.bam	other	3985448	3985448	0	+	0	0	63	63	0.0
CP008925.1	h6.sal.bam	other	3985449	3985449	0	+	0	2	63	63	0.0
CP008925.1	h6.sal.bam	other	3985450	3985450	0	+	0	0	59	63	0.0
CP008925.1	h6.sal.bam	other	3985451	3985451	0	+	1	1	58	63	1.0
CP008925.1	h6.sal.bam	other	3985452	3985452	0	+	1	1	58	65	1.0
CP008925.1	h6.sal.bam	other	3985453	3985453	0	+	0	0	56	65	0.0
CP008925.1	h6.sal.bam	other	3985454	3985454	0	+	0	1	55	65	0.0
CP008925.1	h6.sal.bam	other	3985455	3985455	0	+	0	0	55	64	0.0
CP008925.1	h6.sal.bam	other	3985456	3985456	0	+	0	0	54	66	0.0
CP008925.1	h6.sal.bam	other	3985457	3985457	0	+	0	0	54	67	0.0
CP008925.1	h6.sal.bam	other	3985458	3985458	0	+	2	0	55	69	2.0
CP008925.1	h6.sal.bam	other	3985459	3985459	0	+	0	0	55	69	0.0
CP008925.1	h6.sal.bam	other	3985460	3985460	0	+	0	0	55	69	0.0
CP008925.1	h6.sal.bam	other	3985461	3985461	0	+	1	1	54	70	1.0
CP008925.1	h6.sal.bam	other	3985462	3985462	0	+	2	0	56	69	2.0
CP008925.1	h6.sal.bam	other	3985463	3985463	0	+	1	0	56	70	1.0
CP008925.1	h6.sal.bam	other	3985464	3985464	0	+	0	2	55	74	0.0
CP008925.1	h6.sal.bam	other	3985465	3985465	0	+	2	1	56	75	2.0
CP008925.1	h6.sal.bam	other	3985466	3985466	0	+	1	1	56	74	1.0
CP008925.1	h6.sal.bam	other	3985467	3985467	0	+	2	3	54	75	2.0
CP008925.1	h6.sal.bam	other	3985468	3985468	0	+	1	1	54	73	1.0
CP008925.1	h6.sal.bam	other	3985469	3985469	0	+	0	1	54	74	0.0
CP008925.1	h6.sal.bam	other	3985470	3985470	0	+	0	3	54	75	0.0
CP008925.1	h6.sal.bam	other	3985471	3985471	0	+	2	0	50	72	2.0
CP008925.1	h6.sal.bam	other	3985472	3985472	0	+	3	0	53	74	3.0
CP008925.1	h6.sal.bam	other	3985473	3985473	0	+	1	1	54	74	1.0
CP008925.1	h6.sal.bam	other	3985474	3985474	0	+	1	0	53	73	1.0
CP008925.1	h6.sal.bam	other	3985475	3985475	0	+	1	3	54	73	1.0
CP008925.1	h6.sal.bam	other	3985476	3985476	0	+	2	1	56	70	2.0
CP008925.1	h6.sal.bam	other	3985477	3985477	0	+	1	1	57	71	1.0
CP008925.1	h6.sal.bam	other	3985478	3985478	0	+	1	0	58	70	1.0
CP008925.1	h6.sal.bam	other	3985479	3985479	0	+	3	1	61	72	3.0
CP008925.1	h6.sal.bam	other	3985480	3985480	0	+	1	0	62	71	1.0
CP008925.1	h6.sal.bam	other	3985481	3985481	0	+	3	0	60	74	3.0
CP008925.1	h6.sal.bam	other	3985482	3985482	0	+	0	4	60	74	0.0
CP008925.1	h6.sal.bam	other	3985483	3985483	0	+	1	0	60	75	1.0
CP008925.1	h6.sal.bam	other	3985484	3985484	0	+	2	1	61	77	2.0
CP008925.1	h6.sal.bam	other	3985485	3985485	0	+	0	2	59	120	0.0
CP008925.1	h6.sal.bam	other	3985486	3985486	0	+	3	2	62	121	3.0
CP008925.1	h6.sal.bam	other	3985487	3985487	0	+	1	1	63	120	1.0
CP008925.1	h6.sal.bam	other	3985488	3985488	0	+	1	0	62	120	1.0
CP008925.1	h6.sal.bam	other	3985489	3985489	0	+	0	0	61	120	0.0
CP008925.1	h6.sal.bam	other	3985490	3985490	0	+	1	1	62	120	1.0
CP008925.1	h6.sal.bam	other	3985491	3985491	0	+	1	2	63	119	1.0
CP008925.1	h6.sal.bam	other	3985492	3985492	0	+	1	0	62	118	1.0
CP008925.1	h6.sal.bam	other	3985493	3985493	0	+	1	3	63	119	1.0
CP008925.1	h6.sal.bam	other	3985494	3985494	0	+	3	0	65	117	3.0
CP008925.1	h6.sal.bam	GAAC	3985495	3985495	3985503	+	0	3	65	118	0.0
CP008925.1	h6.sal.bam	other	3985496	3985496	0	+	0	0	65	115	0.0
CP008925.1	h6.sal.bam	GAAC	3985497	3985497	3985503	+	1	0	64	115	1.0
CP008925.1	h6.sal.bam	other	3985498	3985498	0	+	2	1	66	115	2.0
CP008925.1	h6.sal.bam	other	3985499	3985499	0	+	0	0	66	114	0.0
CP008925.1	h6.sal.bam	other	3985500	3985500	0	+	1	2	65	114	1.0
CP008925.1	h6.sal.bam	other	3985501	3985501	0	+	0	0	65	112	0.0
CP008925.1	h6.sal.bam	other	3985502	3985502	0	+	0	1	65	168	0.0
CP008925.1	h6.sal.bam	other	3985503	3985503	0	+	3	0	68	173	3.0
CP008925.1	h6.sal.bam	other	3985504	3985504	0	+	0	0	67	173	0.0
CP008925.1	h6.sal.bam	other	3985505	3985505	0	+	0	1	67	174	0.0
CP008925.1	h6.sal.bam	other	3985506	3985506	0	+	1	0	68	173	1.0
CP008925.1	h6.sal.bam	other	3985507	3985507	0	+	3	0	71	173	3.0
CP008925.1	h6.sal.bam	other	3985508	3985508	0	+	0	0	68	173	0.0
CP008925.1	h6.sal.bam	other	3985509	3985509	0	+	0	0	68	173	0.0
CP008925.1	h6.sal.bam	other	3985510	3985510	0	+	1	1	68	173	1.0
CP008925.1	h6.sal.bam	other	3985511	3985511	0	+	0	1	66	172	0.0
CP008925.1	h6.sal.bam	GAAC	3985512	3985512	3985503	+	0	2	65	179	0.0
CP008925.1	h6.sal.bam	other	3985513	3985513	0	+	0	1	65	179	0.0
CP008925.1	h6.sal.bam	GAAC	3985514	3985514	3985503	+	1	1	65	179	1.0
CP008925.1	h6.sal.bam	other	3985515	3985515	0	+	0	0	65	179	0.0
CP008925.1	h6.sal.bam	other	3985516	3985516	0	+	0	1	65	179	0.0
CP008925.1	h6.sal.bam	other	3985517	3985517	0	+	4	1	68	178	4.0
CP008925.1	h6.sal.bam	other	3985518	3985518	0	+	0	1	68	179	0.0
CP008925.1	h6.sal.bam	other	3985519	3985519	0	+	0	2	67	178	0.0
CP008925.1	h6.sal.bam	other	3985520	3985520	0	+	2	0	67	176	2.0
CP008925.1	h6.sal.bam	other	3985521	3985521	0	+	1	3	68	179	1.0
CP008925.1	h6.sal.bam	other	3985522	3985522	0	+	0	1	68	176	0.0
CP008925.1	h6.sal.bam	other	3985523	3985523	0	+	0	2	68	176	0.0
CP008925.1	h6.sal.bam	other	3985524	3985524	0	+	2	1	69	174	2.0
CP008925.1	h6.sal.bam	other	3985525	3985525	0	+	2	0	71	174	2.0
CP008925.1	h6.sal.bam	other	3985526	3985526	0	+	1	3	72	175	1.0
CP008925.1	h6.sal.bam	other	3985527	3985527	0	+	1	1	72	173	1.0
CP008925.1	h6.sal.bam	other	3985528	3985528	0	+	1	0	73	172	1.0
CP008925.1	h6.sal.bam	other	3985529	3985529	0	+	0	1	73	172	0.0
CP008925.1	h6.sal.bam	other	3985530	3985530	0	+	0	1	73	174	0.0
CP008925.1	h6.sal.bam	other	3985531	3985531	0	+	0	1	72	173	0.0
CP008925.1	h6.sal.bam	other	3985532	3985532	0	+	0	2	72	172	0.0
CP008925.1	h6.sal.bam	other	3985533	3985533	0	+	0	0	70	170	0.0
CP008925.1	h6.sal.bam	other	3985534	3985534	0	+	1	0	71	170	1.0
CP008925.1	h6.sal.bam	other	3985535	3985535	0	+	0	1	71	170	0.0
CP008925.1	h6.sal.bam	GAAC	3985536	3985536	3985544	+	0	0	71	172	0.0
CP008925.1	h6.sal.bam	other	3985537	3985537	0	+	0	4	69	173	0.0
CP008925.1	h6.sal.bam	GAAC	3985538	3985538	3985544	+	1	3	69	169	1.0
CP008925.1	h6.sal.bam	other	3985539	3985539	0	+	2	0	71	167	2.0
CP008925.1	h6.sal.bam	other	3985540	3985540	0	+	1	0	70	167	1.0
CP008925.1	h6.sal.bam	other	3985541	3985541	0	+	1	2	70	168	1.0
CP008925.1	h6.sal.bam	other	3985542	3985542	0	+	0	1	67	166	0.0
CP008925.1	h6.sal.bam	other	3985543	3985543	0	+	2	2	69	165	2.0
CP008925.1	h6.sal.bam	other	3985544	3985544	0	+	0	2	69	164	0.0
CP008925.1	h6.sal.bam	other	3985545	3985545	0	+	1	0	67	164	1.0
CP008925.1	h6.sal.bam	other	3985546	3985546	0	+	1	1	65	165	1.0
CP008925.1	h6.sal.bam	other	3985547	3985547	0	+	0	0	65	165	0.0
CP008925.1	h6.sal.bam	other	3985548	3985548	0	+	0	0	64	165	0.0
CP008925.1	h6.sal.bam	other	3985549	3985549	0	+	1	0	65	165	1.0
CP008925.1	h6.sal.bam	other	3985550	3985550	0	+	0	0	64	165	0.0
CP008925.1	h6.sal.bam	other	3985551	3985551	0	+	0	2	62	166	0.0
CP008925.1	h6.sal.bam	other	3985552	3985552	0	+	0	0	61	165	0.0
CP008925.1	h6.sal.bam	GAAC	3985553	3985553	3985544	+	0	2	59	166	0.0
CP008925.1	h6.sal.bam	other	3985554	3985554	0	+	0	1	57	164	0.0
CP008925.1	h6.sal.bam	GAAC	3985555	3985555	3985544	+	0	3	56	165	0.0
CP008925.1	h6.sal.bam	other	3985556	3985556	0	+	0	3	53	162	0.0
CP008925.1	h6.sal.bam	other	3985557	3985557	0	+	2	1	54	159	2.0
CP008925.1	h6.sal.bam	other	3985558	3985558	0	+	0	2	51	158	0.0
CP008925.1	h6.sal.bam	GAAC	3985559	3985559	3985567	+	2	46	53	156	2.0
CP008925.1	h6.sal.bam	other	3985560	3985560	0	+	2	1	54	110	2.0
CP008925.1	h6.sal.bam	GAAC	3985561	3985561	3985567	+	49	1	101	110	49.0
CP008925.1	h6.sal.bam	other	3985562	3985562	0	+	1	1	101	111	1.0
CP008925.1	h6.sal.bam	other	3985563	3985563	0	+	0	0	101	111	0.0
CP008925.1	h6.sal.bam	other	3985564	3985564	0	+	1	0	102	113	1.0
CP008925.1	h6.sal.bam	other	3985565	3985565	0	+	0	2	99	113	0.0
CP008925.1	h6.sal.bam	other	3985566	3985566	0	+	1	0	100	112	2.0
CP008925.1	h6.sal.bam	other	3985567	3985567	0	+	1	0	101	112	2.0
CP008925.1	h6.sal.bam	other	3985568	3985568	0	+	4	1	101	113	4.0
CP008925.1	h6.sal.bam	other	3985569	3985569	0	+	2	1	103	113	2.0
CP008925.1	h6.sal.bam	other	3985570	3985570	0	+	0	0	103	112	0.0
CP008925.1	h6.sal.bam	other	3985571	3985571	0	+	0	0	103	113	0.0
CP008925.1	h6.sal.bam	other	3985572	3985572	0	+	1	0	103	116	2.0
CP008925.1	h6.sal.bam	other	3985573	3985573	0	+	0	0	101	116	0.0
CP008925.1	h6.sal.bam	other	3985574	3985574	0	+	1	0	102	116	2.0
CP008925.1	h6.sal.bam	other	3985575	3985575	0	+	0	1	101	116	0.0
CP008925.1	h6.sal.bam	GAAC	3985576	3985576	3985567	+	2	61	102	118	2.0
CP008925.1	h6.sal.bam	other	3985577	3985577	0	+	0	1	102	57	0.0
CP008925.1	h6.sal.bam	GAAC	3985578	3985578	3985567	+	37	0	137	58	37.0
CP008925.1	h6.sal.bam	other	3985579	3985579	0	+	1	1	138	60	1.0
CP008925.1	h6.sal.bam	other	3985580	3985580	0	+	0	1	134	60	0.0
CP008925.1	h6.sal.bam	other	3985581	3985581	0	+	0	2	134	59	0.0
CP008925.1	h6.sal.bam	other	3985582	3985582	0	+	1	2	135	57	1.0
CP008925.1	h6.sal.bam	other	3985583	3985583	0	+	1	1	136	56	1.0
CP008925.1	h6.sal.bam	other	3985584	3985584	0	+	1	1	137	56	1.0
CP008925.1	h6.sal.bam	other	3985585	3985585	0	+	0	1	136	55	0.0
CP008925.1	h6.sal.bam	other	3985586	3985586	0	+	1	0	137	55	1.0
CP008925.1	h6.sal.bam	other	3985587	3985587	0	+	2	1	139	58	2.0
CP008925.1	h6.sal.bam	other	3985588	3985588	0	+	5	1	143	59	5.0
CP008925.1	h6.sal.bam	other	3985589	3985589	0	+	1	1	144	58	1.0
CP008925.1	h6.sal.bam	other	3985590	3985590	0	+	1	1	145	58	1.0
CP008925.1	h6.sal.bam	other	3985591	3985591	0	+	2	0	147	58	2.0
CP008925.1	h6.sal.bam	other	3985592	3985592	0	+	0	1	143	59	0.0
CP008925.1	h6.sal.bam	other	3985593	3985593	0	+	1	0	144	58	1.0
CP008925.1	h6.sal.bam	other	3985594	3985594	0	+	1	0	143	60	1.0
CP008925.1	h6.sal.bam	other	3985595	3985595	0	+	0	3	142	61	0.0
CP008925.1	h6.sal.bam	other	3985596	3985596	0	+	0	0	142	58	0.0
CP008925.1	h6.sal.bam	other	3985597	3985597	0	+	2	1	144	58	2.0
CP008925.1	h6.sal.bam	other	3985598	3985598	0	+	3	0	144	58	3.0
CP008925.1	h6.sal.bam	other	3985599	3985599	0	+	0	1	144	58	0.0
CP008925.1	h6.sal.bam	other	3985600	3985600	0	+	0	1	143	59	0.0
CP008925.1	h6.sal.bam	other	3985601	3985601	0	+	0	1	142	58	0.0
CP008925.1	h6.sal.bam	other	3985602	3985602	0	+	1	0	142	58	1.0
CP008925.1	h6.sal.bam	other	3985603	3985603	0	+	0	1	141	58	0.0
CP008925.1	h6.sal.bam	other	3985604	3985604	0	+	0	2	141	57	0.0
CP008925.1	h6.sal.bam	other	3985605	3985605	0	+	0	0	141	55	0.0
CP008925.1	h6.sal.bam	other	3985606	3985606	0	+	0	0	141	55	0.0
CP008925.1	h6.sal.bam	other	3985607	3985607	0	+	2	0	143	55	2.0
CP008925.1	h6.sal.bam	other	3985608	3985608	0	+	0	1	142	55	0.0
CP008925.1	h6.sal.bam	other	3985609	3985609	0	+	0	2	142	55	0.0
CP008925.1	h6.sal.bam	other	3985610	3985610	0	+	0	0	142	54	0.0
CP008925.1	h6.sal.bam	other	3985611	3985611	0	+	2	1	143	54	2.0
CP008925.1	h6.sal.bam	other	3985612	3985612	0	+	0	1	143	55	0.0
CP008925.1	h6.sal.bam	other	3985613	3985613	0	+	0	0	139	54	0.0
CP008925.1	h6.sal.bam	other	3985614	3985614	0	+	3	0	142	55	3.0
CP008925.1	h6.sal.bam	other	3985615	3985615	0	+	1	1	143	56	1.0
CP008925.1	h6.sal.bam	other	3985616	3985616	0	+	0	0	142	56	0.0
CP008925.1	h6.sal.bam	other	3985617	3985617	0	+	3	0	143	57	3.0
CP008925.1	h6.sal.bam	other	3985618	3985618	0	+	1	2	144	57	1.0
CP008925.1	h6.sal.bam	other	3985619	3985619	0	+	1	1	144	57	1.0
CP008925.1	h6.sal.bam	other	3985620	3985620	0	+	0	1	144	56	0.0
CP008925.1	h6.sal.bam	other	3985621	3985621	0	+	0	1	143	55	0.0
CP008925.1	h6.sal.bam	other	3985622	3985622	0	+	0	0	143	54	0.0
CP008925.1	h6.sal.bam	other	3985623	3985623	0	+	0	0	142	54	0.0
CP008925.1	h6.sal.bam	other	3985624	3985624	0	+	3	1	145	54	3.0
CP008925.1	h6.sal.bam	other	3985625	3985625	0	+	1	0	146	53	1.0
CP008925.1	h6.sal.bam	other	3985626	3985626	0	+	0	2	146	56	0.0
CP008925.1	h6.sal.bam	other	3985627	3985627	0	+	0	1	146	55	0.0
CP008925.1	h6.sal.bam	other	3985628	3985628	0	+	2	0	148	55	2.0
CP008925.1	h6.sal.bam	other	3985629	3985629	0	+	2	2	150	55	2.0
CP008925.1	h6.sal.bam	other	3985630	3985630	0	+	2	0	150	53	2.0
CP008925.1	h6.sal.bam	other	3985631	3985631	0	+	0	0	150	55	0.0
CP008925.1	h6.sal.bam	other	3985632	3985632	0	+	2	1	152	56	2.0
CP008925.1	h6.sal.bam	other	3985633	3985633	0	+	3	0	153	56	3.0
CP008925.1	h6.sal.bam	other	3985634	3985634	0	+	1	0	149	58	1.0
CP008925.1	h6.sal.bam	other	3985635	3985635	0	+	0	2	149	58	0.0
CP008925.1	h6.sal.bam	other	3985636	3985636	0	+	1	0	104	59	1.0
CP008925.1	h6.sal.bam	other	3985637	3985637	0	+	0	0	103	64	0.0
CP008925.1	h6.sal.bam	other	3985638	3985638	0	+	1	2	104	64	1.0
CP008925.1	h6.sal.bam	other	3985639	3985639	0	+	0	0	104	65	0.0
CP008925.1	h6.sal.bam	other	3985640	3985640	0	+	2	1	105	65	2.0
CP008925.1	h6.sal.bam	other	3985641	3985641	0	+	1	0	99	65	1.0
CP008925.1	h6.sal.bam	other	3985642	3985642	0	+	1	2	100	66	1.0
CP008925.1	h6.sal.bam	other	3985643	3985643	0	+	1	1	101	64	1.0
CP008925.1	h6.sal.bam	other	3985644	3985644	0	+	0	0	101	64	0.0
CP008925.1	h6.sal.bam	other	3985645	3985645	0	+	0	2	100	64	0.0
CP008925.1	h6.sal.bam	other	3985646	3985646	0	+	0	1	99	64	0.0
CP008925.1	h6.sal.bam	other	3985647	3985647	0	+	0	0	99	64	0.0
CP008925.1	h6.sal.bam	other	3985648	3985648	0	+	1	0	99	67	1.0
CP008925.1	h6.sal.bam	other	3985649	3985649	0	+	2	0	101	68	2.0
CP008925.1	h6.sal.bam	other	3985650	3985650	0	+	1	4	102	68	1.0
CP008925.1	h6.sal.bam	other	3985651	3985651	0	+	0	1	97	66	0.0
CP008925.1	h6.sal.bam	other	3985652	3985652	0	+	1	2	97	65	1.0
CP008925.1	h6.sal.bam	other	3985653	3985653	0	+	0	0	64	66	0.0
CP008925.1	h6.sal.bam	other	3985654	3985654	0	+	2	1	65	66	2.0
CP008925.1	h6.sal.bam	other	3985655	3985655	0	+	2	0	67	66	2.0
CP008925.1	h6.sal.bam	other	3985656	3985656	0	+	0	0	67	67	0.0
CP008925.1	h6.sal.bam	other	3985657	3985657	0	+	1	1	68	69	1.0
CP008925.1	h6.sal.bam	other	3985658	3985658	0	+	3	1	70	69	3.0
CP008925.1	h6.sal.bam	other	3985659	3985659	0	+	0	0	69	68	0.0
CP008925.1	h6.sal.bam	other	3985660	3985660	0	+	0	1	68	70	0.0
CP008925.1	h6.sal.bam	other	3985661	3985661	0	+	0	4	68	69	0.0
CP008925.1	h6.sal.bam	other	3985662	3985662	0	+	1	2	67	67	1.0
CP008925.1	h6.sal.bam	other	3985663	3985663	0	+	1	0	62	66	1.0
CP008925.1	h6.sal.bam	other	3985664	3985664	0	+	0	1	59	67	0.0
CP008925.1	h6.sal.bam	other	3985665	3985665	0	+	2	0	61	66	2.0
CP008925.1	h6.sal.bam	other	3985666	3985666	0	+	2	1	63	68	2.0
CP008925.1	h6.sal.bam	other	3985667	3985667	0	+	3	2	66	69	3.0
CP008925.1	h6.sal.bam	other	3985668	3985668	0	+	4	0	69	67	4.0
CP008925.1	h6.sal.bam	other	3985669	3985669	0	+	2	1	70	67	2.0
CP008925.1	h6.sal.bam	other	3985670	3985670	0	+	0	0	70	68	0.0
CP008925.1	h6.sal.bam	other	3985671	3985671	0	+	2	0	70	70	2.0
CP008925.1	h6.sal.bam	other	3985672	3985672	0	+	3	1	70	72	3.0
CP008925.1	h6.sal.bam	other	3985673	3985673	0	+	0	2	70	71	0.0
CP008925.1	h6.sal.bam	other	3985674	3985674	0	+	1	0	71	69	1.0
CP008925.1	h6.sal.bam	other	3985675	3985675	0	+	1	1	72	69	1.0
CP008925.1	h6.sal.bam	other	3985676	3985676	0	+	3	0	75	68	3.0
CP008925.1	h6.sal.bam	other	3985677	3985677	0	+	0	0	74	71	0.0
CP008925.1	h6.sal.bam	other	3985678	3985678	0	+	1	0	75	71	1.0
CP008925.1	h6.sal.bam	other	3985679	3985679	0	+	2	0	77	71	2.0
CP008925.1	h6.sal.bam	other	3985680	3985680	0	+	0	0	77	71	0.0
CP008925.1	h6.sal.bam	other	3985681	3985681	0	+	1	0	78	71	1.0
CP008925.1	h6.sal.bam	other	3985682	3985682	0	+	1	0	77	73	1.0
CP008925.1	h6.sal.bam	other	3985683	3985683	0	+	0	1	77	73	0.0
CP008925.1	h6.sal.bam	other	3985684	3985684	0	+	0	1	77	73	0.0
CP008925.1	h6.sal.bam	other	3985685	3985685	0	+	0	0	77	72	0.0
CP008925.1	h6.sal.bam	other	3985686	3985686	0	+	0	2	75	73	0.0
CP008925.1	h6.sal.bam	other	3985687	3985687	0	+	0	0	75	71	0.0
CP008925.1	h6.sal.bam	other	3985688	3985688	0	+	0	1	72	72	0.0
CP008925.1	h6.sal.bam	other	3985689	3985689	0	+	1	1	73	73	1.0
CP008925.1	h6.sal.bam	other	3985690	3985690	0	+	1	1	69	72	1.0
CP008925.1	h6.sal.bam	other	3985691	3985691	0	+	1	1	70	73	1.0
CP008925.1	h6.sal.bam	other	3985692	3985692	0	+	0	0	70	73	0.0
CP008925.1	h6.sal.bam	other	3985693	3985693	0	+	6	2	75	73	6.0
CP008925.1	h6.sal.bam	other	3985694	3985694	0	+	1	0	76	71	1.0
CP008925.1	h6.sal.bam	other	3985695	3985695	0	+	1	0	77	73	1.0
CP008925.1	h6.sal.bam	other	3985696	3985696	0	+	0	0	77	74	0.0
CP008925.1	h6.sal.bam	other	3985697	3985697	0	+	0	0	77	74	0.0
CP008925.1	h6.sal.bam	other	3985698	3985698	0	+	3	0	77	75	3.0
CP008925.1	h6.sal.bam	other	3985699	3985699	0	+	1	3	77	75	1.0
CP008925.1	h6.sal.bam	other	3985700	3985700	0	+	1	1	78	76	1.0
CP008925.1	h6.sal.bam	other	3985701	3985701	0	+	2	1	80	75	2.0
CP008925.1	h6.sal.bam	other	3985702	3985702	0	+	4	0	84	74	4.0
CP008925.1	h6.sal.bam	other	3985703	3985703	0	+	1	0	81	76	1.0
CP008925.1	h6.sal.bam	other	3985704	3985704	0	+	0	0	81	76	0.0
CP008925.1	h6.sal.bam	other	3985705	3985705	0	+	1	2	80	79	1.0
CP008925.1	h6.sal.bam	other	3985706	3985706	0	+	3	1	83	77	3.0
CP008925.1	h6.sal.bam	other	3985707	3985707	0	+	0	1	81	76	0.0
CP008925.1	h6.sal.bam	other	3985708	3985708	0	+	2	2	80	80	2.0
CP008925.1	h6.sal.bam	other	3985709	3985709	0	+	1	2	80	83	1.0
CP008925.1	h6.sal.bam	other	3985710	3985710	0	+	0	3	80	81	0.0
CP008925.1	h6.sal.bam	other	3985711	3985711	0	+	0	4	79	79	0.0
CP008925.1	h6.sal.bam	other	3985712	3985712	0	+	0	0	78	77	0.0
CP008925.1	h6.sal.bam	other	3985713	3985713	0	+	1	3	79	77	1.0
CP008925.1	h6.sal.bam	other	3985714	3985714	0	+	1	0	80	74	1.0
CP008925.1	h6.sal.bam	other	3985715	3985715	0	+	2	1	79	74	2.0
CP008925.1	h6.sal.bam	other	3985716	3985716	0	+	1	1	78	73	1.0
CP008925.1	h6.sal.bam	other	3985717	3985717	0	+	0	0	78	75	0.0
CP008925.1	h6.sal.bam	other	3985718	3985718	0	+	1	1	79	76	1.0
CP008925.1	h6.sal.bam	other	3985719	3985719	0	+	1	1	80	75	1.0
CP008925.1	h6.sal.bam	other	3985720	3985720	0	+	1	1	81	75	1.0
CP008925.1	h6.sal.bam	other	3985721	3985721	0	+	0	0	81	77	0.0
CP008925.1	h6.sal.bam	other	3985722	3985722	0	+	4	3	85	78	4.0
CP008925.1	h6.sal.bam	other	3985723	3985723	0	+	0	1	84	75	0.0
CP008925.1	h6.sal.bam	other	3985724	3985724	0	+	1	1	83	74	1.0
CP008925.1	h6.sal.bam	other	3985725	3985725	0	+	1	1	83	76	1.0
CP008925.1	h6.sal.bam	other	3985726	3985726	0	+	0	0	82	75	0.0
CP008925.1	h6.sal.bam	other	3985727	3985727	0	+	0	3	82	76	0.0
CP008925.1	h6.sal.bam	other	3985728	3985728	0	+	0	0	80	75	0.0
CP008925.1	h6.sal.bam	other	3985729	3985729	0	+	1	2	81	75	1.0
CP008925.1	h6.sal.bam	other	3985730	3985730	0	+	0	0	79	73	0.0
CP008925.1	h6.sal.bam	other	3985731	3985731	0	+	3	2	82	75	3.0
CP008925.1	h6.sal.bam	other	3985732	3985732	0	+	1	1	79	76	1.0
CP008925.1	h6.sal.bam	other	3985733	3985733	0	+	0	0	79	75	0.0
CP008925.1	h6.sal.bam	other	3985734	3985734	0	+	2	2	81	77	2.0
CP008925.1	h6.sal.bam	other	3985735	3985735	0	+	0	2	81	75	0.0
CP008925.1	h6.sal.bam	other	3985736	3985736	0	+	2	1	83	75	2.0
CP008925.1	h6.sal.bam	other	3985737	3985737	0	+	0	0	82	75	0.0
CP008925.1	h6.sal.bam	other	3985738	3985738	0	+	0	1	81	77	0.0
CP008925.1	h6.sal.bam	other	3985739	3985739	0	+	2	0	79	78	2.0
CP008925.1	h6.sal.bam	other	3985740	3985740	0	+	1	2	80	82	1.0
CP008925.1	h6.sal.bam	other	3985741	3985741	0	+	0	2	80	80	0.0
CP008925.1	h6.sal.bam	other	3985742	3985742	0	+	3	1	80	79	3.0
CP008925.1	h6.sal.bam	other	3985743	3985743	0	+	1	1	77	78	1.0
CP008925.1	h6.sal.bam	other	3985744	3985744	0	+	0	0	75	81	0.0
CP008925.1	h6.sal.bam	other	3985745	3985745	0	+	0	2	75	82	0.0
CP008925.1	h6.sal.bam	other	3985746	3985746	0	+	2	2	72	81	2.0
CP008925.1	h6.sal.bam	other	3985747	3985747	0	+	0	0	72	79	0.0
CP008925.1	h6.sal.bam	other	3985748	3985748	0	+	1	0	73	79	1.0
CP008925.1	h6.sal.bam	other	3985749	3985749	0	+	0	1	72	80	0.0
CP008925.1	h6.sal.bam	other	3985750	3985750	0	+	0	4	68	83	0.0
CP008925.1	h6.sal.bam	other	3985751	3985751	0	+	0	0	68	80	0.0
CP008925.1	h6.sal.bam	other	3985752	3985752	0	+	0	0	67	82	0.0
CP008925.1	h6.sal.bam	other	3985753	3985753	0	+	2	1	67	82	2.0
CP008925.1	h6.sal.bam	other	3985754	3985754	0	+	1	1	66	84	1.0
CP008925.1	h6.sal.bam	other	3985755	3985755	0	+	1	0	67	85	1.0
CP008925.1	h6.sal.bam	other	3985756	3985756	0	+	3	0	70	86	3.0
CP008925.1	h6.sal.bam	other	3985757	3985757	0	+	0	1	70	86	0.0
CP008925.1	h6.sal.bam	other	3985758	3985758	0	+	3	0	73	85	3.0
CP008925.1	h6.sal.bam	other	3985759	3985759	0	+	2	1	75	85	2.0
CP008925.1	h6.sal.bam	other	3985760	3985760	0	+	0	0	75	84	0.0
CP008925.1	h6.sal.bam	other	3985761	3985761	0	+	0	0	75	88	0.0
CP008925.1	h6.sal.bam	other	3985762	3985762	0	+	0	1	75	88	0.0
CP008925.1	h6.sal.bam	other	3985763	3985763	0	+	0	2	75	88	0.0
CP008925.1	h6.sal.bam	other	3985764	3985764	0	+	0	1	74	86	0.0
CP008925.1	h6.sal.bam	other	3985765	3985765	0	+	0	0	73	86	0.0
CP008925.1	h6.sal.bam	other	3985766	3985766	0	+	0	0	72	88	0.0
CP008925.1	h6.sal.bam	other	3985767	3985767	0	+	1	0	67	89	1.0
CP008925.1	h6.sal.bam	other	3985768	3985768	0	+	1	2	68	89	1.0
CP008925.1	h6.sal.bam	other	3985769	3985769	0	+	2	1	69	87	2.0
CP008925.1	h6.sal.bam	other	3985770	3985770	0	+	1	0	69	89	1.0
CP008925.1	h6.sal.bam	other	3985771	3985771	0	+	1	0	70	89	1.0
CP008925.1	h6.sal.bam	other	3985772	3985772	0	+	1	1	71	89	1.0
CP008925.1	h6.sal.bam	other	3985773	3985773	0	+	1	1	69	89	1.0
CP008925.1	h6.sal.bam	other	3985774	3985774	0	+	1	4	69	91	1.0
CP008925.1	h6.sal.bam	other	3985775	3985775	0	+	0	1	66	87	0.0
CP008925.1	h6.sal.bam	other	3985776	3985776	0	+	2	0	68	86	2.0
CP008925.1	h6.sal.bam	other	3985777	3985777	0	+	4	1	68	88	4.0
CP008925.1	h6.sal.bam	other	3985778	3985778	0	+	1	2	68	88	1.0
CP008925.1	h6.sal.bam	other	3985779	3985779	0	+	0	1	68	87	0.0
CP008925.1	h6.sal.bam	other	3985780	3985780	0	+	3	0	70	91	3.0
CP008925.1	h6.sal.bam	other	3985781	3985781	0	+	1	2	67	91	1.0
CP008925.1	h6.sal.bam	other	3985782	3985782	0	+	1	4	68	89	1.0
CP008925.1	h6.sal.bam	other	3985783	3985783	0	+	0	3	66	87	0.0
CP008925.1	h6.sal.bam	other	3985784	3985784	0	+	1	0	66	84	1.0
CP008925.1	h6.sal.bam	other	3985785	3985785	0	+	1	1	67	87	1.0
CP008925.1	h6.sal.bam	other	3985786	3985786	0	+	0	2	67	86	0.0
CP008925.1	h6.sal.bam	other	3985787	3985787	0	+	2	0	69	86	2.0
CP008925.1	h6.sal.bam	other	3985788	3985788	0	+	2	0	70	86	2.0
CP008925.1	h6.sal.bam	other	3985789	3985789	0	+	1	0	68	88	1.0
CP008925.1	h6.sal.bam	other	3985790	3985790	0	+	1	0	67	88	1.0
CP008925.1	h6.sal.bam	other	3985791	3985791	0	+	1	3	68	89	1.0
CP008925.1	h6.sal.bam	other	3985792	3985792	0	+	0	1	68	87	0.0
CP008925.1	h6.sal.bam	other	3985793	3985793	0	+	1	1	69	87	1.0
CP008925.1	h6.sal.bam	other	3985794	3985794	0	+	1	1	69	86	1.0
CP008925.1	h6.sal.bam	other	3985795	3985795	0	+	0	3	68	85	0.0
CP008925.1	h6.sal.bam	other	3985796	3985796	0	+	1	0	69	82	1.0
CP008925.1	h6.sal.bam	other	3985797	3985797	0	+	2	0	67	84	2.0
CP008925.1	h6.sal.bam	other	3985798	3985798	0	+	1	2	68	85	1.0
CP008925.1	h6.sal.bam	other	3985799	3985799	0	+	3	1	70	83	3.0
CP008925.1	h6.sal.bam	other	3985800	3985800	0	+	2	0	72	83	2.0
CP008925.1	h6.sal.bam	other	3985801	3985801	0	+	2	1	74	83	2.0
CP008925.1	h6.sal.bam	other	3985802	3985802	0	+	2	3	76	83	2.0
CP008925.1	h6.sal.bam	other	3985803	3985803	0	+	1	0	73	81	1.0
CP008925.1	h6.sal.bam	other	3985804	3985804	0	+	2	1	75	82	2.0
CP008925.1	h6.sal.bam	other	3985805	3985805	0	+	1	2	76	82	1.0
CP008925.1	h6.sal.bam	other	3985806	3985806	0	+	0	1	74	81	0.0
CP008925.1	h6.sal.bam	other	3985807	3985807	0	+	4	0	78	80	4.0
CP008925.1	h6.sal.bam	other	3985808	3985808	0	+	1	2	79	80	1.0
CP008925.1	h6.sal.bam	other	3985809	3985809	0	+	2	2	79	79	2.0
CP008925.1	h6.sal.bam	other	3985810	3985810	0	+	2	1	81	78	2.0
CP008925.1	h6.sal.bam	other	3985811	3985811	0	+	1	1	79	79	1.0
CP008925.1	h6.sal.bam	other	3985812	3985812	0	+	6	2	85	78	6.0
CP008925.1	h6.sal.bam	other	3985813	3985813	0	+	1	2	86	76	1.0
CP008925.1	h6.sal.bam	other	3985814	3985814	0	+	2	3	86	74	2.0
CP008925.1	h6.sal.bam	other	3985815	3985815	0	+	0	0	86	71	0.0
CP008925.1	h6.sal.bam	other	3985816	3985816	0	+	2	1	87	71	2.0
CP008925.1	h6.sal.bam	other	3985817	3985817	0	+	4	5	89	70	4.0
CP008925.1	h6.sal.bam	other	3985818	3985818	0	+	1	1	89	70	1.0
CP008925.1	h6.sal.bam	other	3985819	3985819	0	+	0	0	89	69	0.0
CP008925.1	h6.sal.bam	other	3985820	3985820	0	+	0	1	88	71	0.0
CP008925.1	h6.sal.bam	other	3985821	3985821	0	+	1	0	88	74	1.0
CP008925.1	h6.sal.bam	other	3985822	3985822	0	+	1	0	89	74	1.0
CP008925.1	h6.sal.bam	other	3985823	3985823	0	+	1	2	89	75	1.0
CP008925.1	h6.sal.bam	other	3985824	3985824	0	+	0	2	89	74	0.0
CP008925.1	h6.sal.bam	other	3985825	3985825	0	+	0	1	85	72	0.0
CP008925.1	h6.sal.bam	other	3985826	3985826	0	+	0	3	85	71	0.0
CP008925.1	h6.sal.bam	other	3985827	3985827	0	+	3	0	88	73	3.0
CP008925.1	h6.sal.bam	other	3985828	3985828	0	+	1	3	88	73	1.0
CP008925.1	h6.sal.bam	other	3985829	3985829	0	+	1	2	87	71	1.0
CP008925.1	h6.sal.bam	other	3985830	3985830	0	+	1	1	88	69	1.0
CP008925.1	h6.sal.bam	other	3985831	3985831	0	+	2	0	90	68	2.0
CP008925.1	h6.sal.bam	other	3985832	3985832	0	+	1	0	91	70	1.0
CP008925.1	h6.sal.bam	other	3985833	3985833	0	+	2	2	90	70	2.0
CP008925.1	h6.sal.bam	other	3985834	3985834	0	+	1	2	89	69	1.0
CP008925.1	h6.sal.bam	other	3985835	3985835	0	+	0	1	89	68	0.0
CP008925.1	h6.sal.bam	other	3985836	3985836	0	+	2	0	91	73	2.0
CP008925.1	h6.sal.bam	other	3985837	3985837	0	+	1	0	92	73	1.0
CP008925.1	h6.sal.bam	other	3985838	3985838	0	+	0	0	92	73	0.0
CP008925.1	h6.sal.bam	other	3985839	3985839	0	+	2	1	94	80	2.0
CP008925.1	h6.sal.bam	other	3985840	3985840	0	+	2	2	96	79	2.0
CP008925.1	h6.sal.bam	other	3985841	3985841	0	+	2	1	98	78	2.0
CP008925.1	h6.sal.bam	other	3985842	3985842	0	+	3	0	100	78	3.0
CP008925.1	h6.sal.bam	other	3985843	3985843	0	+	0	3	95	80	0.0
CP008925.1	h6.sal.bam	other	3985844	3985844	0	+	1	0	96	80	1.0
CP008925.1	h6.sal.bam	other	3985845	3985845	0	+	4	0	100	84	4.0
CP008925.1	h6.sal.bam	other	3985846	3985846	0	+	1	1	99	84	1.0
CP008925.1	h6.sal.bam	other	3985847	3985847	0	+	1	2	97	83	1.0
CP008925.1	h6.sal.bam	other	3985848	3985848	0	+	1	1	98	83	1.0
CP008925.1	h6.sal.bam	other	3985849	3985849	0	+	3	0	101	83	3.0
CP008925.1	h6.sal.bam	other	3985850	3985850	0	+	1	0	99	83	1.0
CP008925.1	h6.sal.bam	other	3985851	3985851	0	+	0	2	99	83	0.0
CP008925.1	h6.sal.bam	other	3985852	3985852	0	+	1	1	96	81	1.0
CP008925.1	h6.sal.bam	other	3985853	3985853	0	+	2	5	98	81	2.0
CP008925.1	h6.sal.bam	other	3985854	3985854	0	+	5	1	102	80	5.0
CP008925.1	h6.sal.bam	other	3985855	3985855	0	+	1	0	101	80	1.0
CP008925.1	h6.sal.bam	other	3985856	3985856	0	+	3	0	102	85	3.0
CP008925.1	h6.sal.bam	other	3985857	3985857	0	+	1	1	103	86	1.0
CP008925.1	h6.sal.bam	other	3985858	3985858	0	+	2	0	104	89	2.0
CP008925.1	h6.sal.bam	other	3985859	3985859	0	+	1	3	105	92	1.0
CP008925.1	h6.sal.bam	other	3985860	3985860	0	+	0	0	105	89	0.0
CP008925.1	h6.sal.bam	other	3985861	3985861	0	+	2	2	107	89	2.0
CP008925.1	h6.sal.bam	other	3985862	3985862	0	+	0	0	103	89	0.0
CP008925.1	h6.sal.bam	other	3985863	3985863	0	+	0	2	102	92	0.0
CP008925.1	h6.sal.bam	other	3985864	3985864	0	+	0	0	101	91	0.0
CP008925.1	h6.sal.bam	other	3985865	3985865	0	+	0	1	100	93	0.0
CP008925.1	h6.sal.bam	other	3985866	3985866	0	+	0	1	100	96	0.0
CP008925.1	h6.sal.bam	other	3985867	3985867	0	+	1	1	100	96	1.0
CP008925.1	h6.sal.bam	other	3985868	3985868	0	+	0	0	100	95	0.0
CP008925.1	h6.sal.bam	other	3985869	3985869	0	+	0	1	99	97	0.0
CP008925.1	h6.sal.bam	other	3985870	3985870	0	+	2	0	101	96	2.0
CP008925.1	h6.sal.bam	other	3985871	3985871	0	+	1	1	99	96	1.0
CP008925.1	h6.sal.bam	other	3985872	3985872	0	+	1	2	100	97	1.0
CP008925.1	h6.sal.bam	other	3985873	3985873	0	+	1	0	96	95	1.0
CP008925.1	h6.sal.bam	other	3985874	3985874	0	+	2	0	97	95	2.0
CP008925.1	h6.sal.bam	other	3985875	3985875	0	+	1	0	95	95	1.0
CP008925.1	h6.sal.bam	other	3985876	3985876	0	+	3	1	98	97	3.0
CP008925.1	h6.sal.bam	other	3985877	3985877	0	+	0	2	96	97	0.0
CP008925.1	h6.sal.bam	other	3985878	3985878	0	+	1	1	96	95	1.0
CP008925.1	h6.sal.bam	other	3985879	3985879	0	+	1	0	94	96	1.0
CP008925.1	h6.sal.bam	other	3985880	3985880	0	+	0	1	92	96	0.0
CP008925.1	h6.sal.bam	other	3985881	3985881	0	+	1	0	93	95	1.0
CP008925.1	h6.sal.bam	other	3985882	3985882	0	+	2	0	92	95	2.0
CP008925.1	h6.sal.bam	other	3985883	3985883	0	+	1	1	92	97	1.0
CP008925.1	h6.sal.bam	other	3985884	3985884	0	+	2	2	93	96	2.0
CP008925.1	h6.sal.bam	other	3985885	3985885	0	+	2	1	94	97	2.0
CP008925.1	h6.sal.bam	other	3985886	3985886	0	+	0	0	93	97	0.0
CP008925.1	h6.sal.bam	other	3985887	3985887	0	+	0	0	89	97	0.0
CP008925.1	h6.sal.bam	other	3985888	3985888	0	+	6	0	94	97	6.0
CP008925.1	h6.sal.bam	other	3985889	3985889	0	+	0	0	92	99	0.0
CP008925.1	h6.sal.bam	other	3985890	3985890	0	+	1	1	86	101	1.0
CP008925.1	h6.sal.bam	other	3985891	3985891	0	+	0	2	86	100	0.0
CP008925.1	h6.sal.bam	other	3985892	3985892	0	+	3	2	88	98	3.0
CP008925.1	h6.sal.bam	other	3985893	3985893	0	+	2	2	90	96	2.0
CP008925.1	h6.sal.bam	other	3985894	3985894	0	+	3	2	92	97	3.0
CP008925.1	h6.sal.bam	other	3985895	3985895	0	+	1	2	93	97	1.0
CP008925.1	h6.sal.bam	other	3985896	3985896	0	+	0	1	92	95	0.0
CP008925.1	h6.sal.bam	other	3985897	3985897	0	+	4	1	95	95	4.0
CP008925.1	h6.sal.bam	other	3985898	3985898	0	+	3	1	98	96	3.0
CP008925.1	h6.sal.bam	other	3985899	3985899	0	+	0	1	98	96	0.0
CP008925.1	h6.sal.bam	other	3985900	3985900	0	+	0	2	95	99	0.0
CP008925.1	h6.sal.bam	other	3985901	3985901	0	+	2	1	97	99	2.0
CP008925.1	h6.sal.bam	other	3985902	3985902	0	+	2	0	99	98	2.0
CP008925.1	h6.sal.bam	other	3985903	3985903	0	+	2	1	100	99	2.0
CP008925.1	h6.sal.bam	other	3985904	3985904	0	+	1	0	100	100	1.0
CP008925.1	h6.sal.bam	other	3985905	3985905	0	+	0	0	99	100	0.0
CP008925.1	h6.sal.bam	other	3985906	3985906	0	+	2	2	99	102	2.0
CP008925.1	h6.sal.bam	other	3985907	3985907	0	+	1	0	97	100	1.0
CP008925.1	h6.sal.bam	other	3985908	3985908	0	+	1	1	98	100	1.0
CP008925.1	h6.sal.bam	other	3985909	3985909	0	+	1	1	98	99	1.0
CP008925.1	h6.sal.bam	other	3985910	3985910	0	+	0	8	95	98	0.0
CP008925.1	h6.sal.bam	other	3985911	3985911	0	+	2	5	97	90	2.0
CP008925.1	h6.sal.bam	other	3985912	3985912	0	+	2	0	99	86	2.0
CP008925.1	h6.sal.bam	other	3985913	3985913	0	+	4	3	103	87	4.0
CP008925.1	h6.sal.bam	other	3985914	3985914	0	+	2	0	102	84	2.0
CP008925.1	h6.sal.bam	other	3985915	3985915	0	+	1	1	101	84	1.0
CP008925.1	h6.sal.bam	other	3985916	3985916	0	+	1	1	102	83	1.0
CP008925.1	h6.sal.bam	other	3985917	3985917	0	+	0	5	99	82	0.0
CP008925.1	h6.sal.bam	other	3985918	3985918	0	+	0	2	99	78	0.0
CP008925.1	h6.sal.bam	other	3985919	3985919	0	+	1	1	93	77	1.0
CP008925.1	h6.sal.bam	other	3985920	3985920	0	+	1	1	94	76	1.0
CP008925.1	h6.sal.bam	other	3985921	3985921	0	+	1	1	95	76	1.0
CP008925.1	h6.sal.bam	other	3985922	3985922	0	+	1	0	95	75	1.0
CP008925.1	h6.sal.bam	other	3985923	3985923	0	+	2	4	95	75	2.0
CP008925.1	h6.sal.bam	other	3985924	3985924	0	+	3	2	97	74	3.0
CP008925.1	h6.sal.bam	other	3985925	3985925	0	+	2	0	97	73	2.0
CP008925.1	h6.sal.bam	other	3985926	3985926	0	+	1	1	98	73	1.0
CP008925.1	h6.sal.bam	other	3985927	3985927	0	+	2	2	100	72	2.0
CP008925.1	h6.sal.bam	other	3985928	3985928	0	+	0	0	98	70	0.0
CP008925.1	h6.sal.bam	other	3985929	3985929	0	+	1	3	87	74	1.0
CP008925.1	h6.sal.bam	other	3985930	3985930	0	+	3	1	90	71	3.0
CP008925.1	h6.sal.bam	other	3985931	3985931	0	+	3	0	93	74	3.0
CP008925.1	h6.sal.bam	other	3985932	3985932	0	+	4	4	97	74	4.0
CP008925.1	h6.sal.bam	other	3985933	3985933	0	+	2	3	99	70	2.0
CP008925.1	h6.sal.bam	other	3985934	3985934	0	+	6	0	104	68	6.0
CP008925.1	h6.sal.bam	other	3985935	3985935	0	+	1	0	105	68	1.0
CP008925.1	h6.sal.bam	other	3985936	3985936	0	+	1	2	104	69	1.0
CP008925.1	h6.sal.bam	other	3985937	3985937	0	+	2	3	106	67	2.0
CP008925.1	h6.sal.bam	other	3985938	3985938	0	+	0	1	106	64	0.0
CP008925.1	h6.sal.bam	other	3985939	3985939	0	+	2	2	108	63	2.0
CP008925.1	h6.sal.bam	other	3985940	3985940	0	+	2	2	110	61	2.0
CP008925.1	h6.sal.bam	other	3985941	3985941	0	+	1	1	111	64	1.0
CP008925.1	h6.sal.bam	other	3985942	3985942	0	+	1	0	111	64	1.0
CP008925.1	h6.sal.bam	other	3985943	3985943	0	+	0	2	111	65	0.0
CP008925.1	h6.sal.bam	other	3985944	3985944	0	+	2	0	111	64	2.0
CP008925.1	h6.sal.bam	other	3985945	3985945	0	+	3	0	113	67	3.0
CP008925.1	h6.sal.bam	other	3985946	3985946	0	+	2	2	114	69	2.0
CP008925.1	h6.sal.bam	other	3985947	3985947	0	+	1	0	115	67	1.0
CP008925.1	h6.sal.bam	other	3985948	3985948	0	+	2	2	114	69	2.0
CP008925.1	h6.sal.bam	other	3985949	3985949	0	+	0	0	113	69	0.0
CP008925.1	h6.sal.bam	other	3985950	3985950	0	+	2	0	111	70	2.0
CP008925.1	h6.sal.bam	other	3985951	3985951	0	+	1	1	112	72	1.0
CP008925.1	h6.sal.bam	other	3985952	3985952	0	+	0	2	111	75	0.0
CP008925.1	h6.sal.bam	other	3985953	3985953	0	+	2	0	113	73	2.0
CP008925.1	h6.sal.bam	other	3985954	3985954	0	+	1	0	114	76	1.0
CP008925.1	h6.sal.bam	other	3985955	3985955	0	+	0	0	111	77	0.0
CP008925.1	h6.sal.bam	other	3985956	3985956	0	+	0	2	111	77	0.0
CP008925.1	h6.sal.bam	other	3985957	3985957	0	+	0	0	111	75	0.0
CP008925.1	h6.sal.bam	other	3985958	3985958	0	+	3	2	113	75	3.0
CP008925.1	h6.sal.bam	other	3985959	3985959	0	+	2	1	113	78	2.0
CP008925.1	h6.sal.bam	other	3985960	3985960	0	+	4	1	115	77	4.0
CP008925.1	h6.sal.bam	other	3985961	3985961	0	+	1	0	116	76	1.0
CP008925.1	h6.sal.bam	other	3985962	3985962	0	+	0	1	114	80	0.0
CP008925.1	h6.sal.bam	other	3985963	3985963	0	+	1	1	110	79	1.0
CP008925.1	h6.sal.bam	other	3985964	3985964	0	+	0	3	110	83	0.0
CP008925.1	h6.sal.bam	other	3985965	3985965	0	+	1	0	111	80	1.0
CP008925.1	h6.sal.bam	other	3985966	3985966	0	+	2	0	113	82	2.0
CP008925.1	h6.sal.bam	other	3985967	3985967	0	+	2	0	112	82	2.0
CP008925.1	h6.sal.bam	other	3985968	3985968	0	+	2	3	112	84	2.0
CP008925.1	h6.sal.bam	other	3985969	3985969	0	+	2	2	111	83	2.0
CP008925.1	h6.sal.bam	other	3985970	3985970	0	+	0	0	110	83	0.0
CP008925.1	h6.sal.bam	other	3985971	3985971	0	+	0	1	103	84	0.0
CP008925.1	h6.sal.bam	other	3985972	3985972	0	+	1	3	104	83	1.0
CP008925.1	h6.sal.bam	other	3985973	3985973	0	+	2	0	106	80	2.0
CP008925.1	h6.sal.bam	other	3985974	3985974	0	+	3	4	109	80	3.0
CP008925.1	h6.sal.bam	other	3985975	3985975	0	+	2	1	111	77	2.0
CP008925.1	h6.sal.bam	other	3985976	3985976	0	+	0	0	107	79	0.0
CP008925.1	h6.sal.bam	other	3985977	3985977	0	+	1	1	108	79	1.0
CP008925.1	h6.sal.bam	other	3985978	3985978	0	+	0	2	106	80	0.0
CP008925.1	h6.sal.bam	other	3985979	3985979	0	+	1	1	106	79	1.0
CP008925.1	h6.sal.bam	other	3985980	3985980	0	+	3	1	109	80	3.0
CP008925.1	h6.sal.bam	other	3985981	3985981	0	+	5	0	112	80	5.0
CP008925.1	h6.sal.bam	other	3985982	3985982	0	+	1	0	112	83	1.0
CP008925.1	h6.sal.bam	other	3985983	3985983	0	+	2	0	113	84	2.0
CP008925.1	h6.sal.bam	other	3985984	3985984	0	+	4	0	116	85	4.0
CP008925.1	h6.sal.bam	other	3985985	3985985	0	+	0	0	114	85	0.0
CP008925.1	h6.sal.bam	other	3985986	3985986	0	+	1	2	115	85	1.0
CP008925.1	h6.sal.bam	other	3985987	3985987	0	+	5	1	118	83	5.0
CP008925.1	h6.sal.bam	other	3985988	3985988	0	+	1	0	115	87	1.0
CP008925.1	h6.sal.bam	other	3985989	3985989	0	+	1	0	114	90	1.0
CP008925.1	h6.sal.bam	other	3985990	3985990	0	+	3	0	116	93	3.0
CP008925.1	h6.sal.bam	other	3985991	3985991	0	+	3	1	118	95	3.0
CP008925.1	h6.sal.bam	other	3985992	3985992	0	+	2	1	119	94	2.0
CP008925.1	h6.sal.bam	other	3985993	3985993	0	+	0	1	118	94	0.0
CP008925.1	h6.sal.bam	other	3985994	3985994	0	+	2	0	120	93	2.0
CP008925.1	h6.sal.bam	other	3985995	3985995	0	+	1	0	119	94	1.0
CP008925.1	h6.sal.bam	other	3985996	3985996	0	+	1	3	120	94	1.0
CP008925.1	h6.sal.bam	other	3985997	3985997	0	+	1	0	120	91	1.0
CP008925.1	h6.sal.bam	other	3985998	3985998	0	+	0	0	119	91	0.0
CP008925.1	h6.sal.bam	other	3985999	3985999	0	+	1	1	117	91	1.0
CP008925.1	h6.sal.bam	other	3986000	3986000	0	+	0	0	115	93	0.0
CP008925.1	h6.sal.bam	other	3986001	3986001	0	+	3	0	116	93	3.0
CP008925.1	h6.sal.bam	other	3986002	3986002	0	+	3	3	118	93	3.0
CP008925.1	h6.sal.bam	other	3986003	3986003	0	+	1	0	119	95	1.0
CP008925.1	h6.sal.bam	other	3986004	3986004	0	+	0	0	118	97	0.0
CP008925.1	h6.sal.bam	other	3986005	3986005	0	+	0	4	114	97	0.0
CP008925.1	h6.sal.bam	other	3986006	3986006	0	+	0	0	112	94	0.0
CP008925.1	h6.sal.bam	other	3986007	3986007	0	+	1	0	109	100	1.0
CP008925.1	h6.sal.bam	other	3986008	3986008	0	+	0	2	107	100	0.0
CP008925.1	h6.sal.bam	other	3986009	3986009	0	+	3	1	104	102	3.0
CP008925.1	h6.sal.bam	other	3986010	3986010	0	+	1	0	104	102	1.0
CP008925.1	h6.sal.bam	other	3986011	3986011	0	+	2	0	105	106	2.0
CP008925.1	h6.sal.bam	other	3986012	3986012	0	+	0	1	103	109	0.0
CP008925.1	h6.sal.bam	other	3986013	3986013	0	+	3	0	104	109	3.0
CP008925.1	h6.sal.bam	other	3986014	3986014	0	+	1	2	103	109	1.0
CP008925.1	h6.sal.bam	other	3986015	3986015	0	+	1	1	103	108	1.0
CP008925.1	h6.sal.bam	other	3986016	3986016	0	+	0	1	102	109	0.0
CP008925.1	h6.sal.bam	other	3986017	3986017	0	+	0	1	102	108	0.0
CP008925.1	h6.sal.bam	other	3986018	3986018	0	+	3	2	105	108	3.0
CP008925.1	h6.sal.bam	other	3986019	3986019	0	+	1	3	104	108	1.0
CP008925.1	h6.sal.bam	other	3986020	3986020	0	+	1	3	99	105	1.0
CP008925.1	h6.sal.bam	other	3986021	3986021	0	+	4	0	103	102	4.0
CP008925.1	h6.sal.bam	other	3986022	3986022	0	+	2	2	103	103	2.0
CP008925.1	h6.sal.bam	other	3986023	3986023	0	+	0	2	102	101	0.0
CP008925.1	h6.sal.bam	other	3986024	3986024	0	+	2	1	102	99	2.0
CP008925.1	h6.sal.bam	other	3986025	3986025	0	+	0	1	101	99	0.0
CP008925.1	h6.sal.bam	other	3986026	3986026	0	+	1	4	102	98	1.0
CP008925.1	h6.sal.bam	other	3986027	3986027	0	+	0	1	102	95	0.0
CP008925.1	h6.sal.bam	other	3986028	3986028	0	+	2	2	102	94	2.0
CP008925.1	h6.sal.bam	other	3986029	3986029	0	+	8	1	109	92	8.0
CP008925.1	h6.sal.bam	other	3986030	3986030	0	+	1	0	110	91	1.0
CP008925.1	h6.sal.bam	other	3986031	3986031	0	+	1	0	108	91	1.0
CP008925.1	h6.sal.bam	other	3986032	3986032	0	+	0	3	108	93	0.0
CP008925.1	h6.sal.bam	other	3986033	3986033	0	+	0	2	108	91	0.0
CP008925.1	h6.sal.bam	other	3986034	3986034	0	+	1	1	106	89	1.0
CP008925.1	h6.sal.bam	other	3986035	3986035	0	+	5	1	109	88	5.0
CP008925.1	h6.sal.bam	other	3986036	3986036	0	+	1	4	109	93	1.0
CP008925.1	h6.sal.bam	other	3986037	3986037	0	+	1	0	110	90	1.0
CP008925.1	h6.sal.bam	other	3986038	3986038	0	+	1	2	110	93	1.0
CP008925.1	h6.sal.bam	other	3986039	3986039	0	+	4	2	110	92	4.0
CP008925.1	h6.sal.bam	other	3986040	3986040	0	+	2	0	112	91	2.0
CP008925.1	h6.sal.bam	other	3986041	3986041	0	+	4	2	114	95	4.0
CP008925.1	h6.sal.bam	other	3986042	3986042	0	+	3	2	115	95	3.0
CP008925.1	h6.sal.bam	other	3986043	3986043	0	+	0	1	115	93	0.0
CP008925.1	h6.sal.bam	other	3986044	3986044	0	+	1	1	114	93	1.0
CP008925.1	h6.sal.bam	other	3986045	3986045	0	+	1	2	115	92	1.0
CP008925.1	h6.sal.bam	other	3986046	3986046	0	+	5	0	120	90	5.0
CP008925.1	h6.sal.bam	other	3986047	3986047	0	+	2	0	119	92	2.0
CP008925.1	h6.sal.bam	other	3986048	3986048	0	+	2	0	118	93	2.0
CP008925.1	h6.sal.bam	other	3986049	3986049	0	+	0	2	118	93	0.0
CP008925.1	h6.sal.bam	other	3986050	3986050	0	+	0	2	116	92	0.0
CP008925.1	h6.sal.bam	other	3986051	3986051	0	+	0	1	116	90	0.0
CP008925.1	h6.sal.bam	other	3986052	3986052	0	+	0	2	115	90	0.0
CP008925.1	h6.sal.bam	other	3986053	3986053	0	+	2	0	117	91	2.0
CP008925.1	h6.sal.bam	other	3986054	3986054	0	+	1	2	117	91	1.0
CP008925.1	h6.sal.bam	other	3986055	3986055	0	+	0	2	114	90	0.0
CP008925.1	h6.sal.bam	other	3986056	3986056	0	+	1	3	110	91	1.0
CP008925.1	h6.sal.bam	other	3986057	3986057	0	+	0	2	109	88	0.0
CP008925.1	h6.sal.bam	other	3986058	3986058	0	+	2	0	109	86	2.0
CP008925.1	h6.sal.bam	other	3986059	3986059	0	+	0	0	104	86	0.0
CP008925.1	h6.sal.bam	other	3986060	3986060	0	+	1	3	105	86	1.0
CP008925.1	h6.sal.bam	other	3986061	3986061	0	+	1	2	105	85	1.0
CP008925.1	h6.sal.bam	other	3986062	3986062	0	+	3	0	103	83	3.0
CP008925.1	h6.sal.bam	other	3986063	3986063	0	+	2	3	104	83	2.0
CP008925.1	h6.sal.bam	GTTC	3986064	3986064	3986072	+	1	5	104	80	1.0
CP008925.1	h6.sal.bam	other	3986065	3986065	0	+	1	1	99	82	1.0
CP008925.1	h6.sal.bam	GTTC	3986066	3986066	3986072	+	2	0	100	82	2.0
CP008925.1	h6.sal.bam	other	3986067	3986067	0	+	1	1	100	82	1.0
CP008925.1	h6.sal.bam	other	3986068	3986068	0	+	1	0	101	81	1.0
CP008925.1	h6.sal.bam	other	3986069	3986069	0	+	1	2	102	84	1.0
CP008925.1	h6.sal.bam	other	3986070	3986070	0	+	0	0	100	84	0.0
CP008925.1	h6.sal.bam	other	3986071	3986071	0	+	3	0	103	85	3.0
CP008925.1	h6.sal.bam	other	3986072	3986072	0	+	1	0	103	87	1.0
CP008925.1	h6.sal.bam	other	3986073	3986073	0	+	1	0	104	87	1.0
CP008925.1	h6.sal.bam	other	3986074	3986074	0	+	1	2	104	89	1.0
CP008925.1	h6.sal.bam	other	3986075	3986075	0	+	1	1	105	87	1.0
CP008925.1	h6.sal.bam	other	3986076	3986076	0	+	3	2	105	86	3.0
CP008925.1	h6.sal.bam	other	3986077	3986077	0	+	0	2	102	87	0.0
CP008925.1	h6.sal.bam	other	3986078	3986078	0	+	2	1	103	86	2.0
CP008925.1	h6.sal.bam	other	3986079	3986079	0	+	3	0	106	85	3.0
CP008925.1	h6.sal.bam	other	3986080	3986080	0	+	1	4	107	86	1.0
CP008925.1	h6.sal.bam	GTTC	3986081	3986081	3986072	+	3	2	110	84	3.0
CP008925.1	h6.sal.bam	other	3986082	3986082	0	+	2	4	111	82	2.0
CP008925.1	h6.sal.bam	GTTC	3986083	3986083	3986072	+	5	1	112	80	5.0
CP008925.1	h6.sal.bam	other	3986084	3986084	0	+	4	4	116	79	4.0
CP008925.1	h6.sal.bam	other	3986085	3986085	0	+	1	1	117	76	1.0
CP008925.1	h6.sal.bam	other	3986086	3986086	0	+	4	2	119	76	4.0
CP008925.1	h6.sal.bam	other	3986087	3986087	0	+	0	1	114	75	0.0
CP008925.1	h6.sal.bam	other	3986088	3986088	0	+	2	0	116	74	2.0
CP008925.1	h6.sal.bam	other	3986089	3986089	0	+	0	1	116	74	0.0
CP008925.1	h6.sal.bam	other	3986090	3986090	0	+	3	2	119	76	3.0
CP008925.1	h6.sal.bam	other	3986091	3986091	0	+	1	0	120	74	1.0
CP008925.1	h6.sal.bam	other	3986092	3986092	0	+	3	1	119	76	3.0
CP008925.1	h6.sal.bam	other	3986093	3986093	0	+	3	2	122	76	3.0
CP008925.1	h6.sal.bam	other	3986094	3986094	0	+	2	0	124	74	2.0
CP008925.1	h6.sal.bam	other	3986095	3986095	0	+	0	0	119	77	0.0
CP008925.1	h6.sal.bam	other	3986096	3986096	0	+	0	1	117	78	0.0
CP008925.1	h6.sal.bam	other	3986097	3986097	0	+	1	0	118	79	1.0
CP008925.1	h6.sal.bam	other	3986098	3986098	0	+	0	1	116	79	0.0
CP008925.1	h6.sal.bam	other	3986099	3986099	0	+	1	0	117	78	1.0
CP008925.1	h6.sal.bam	other	3986100	3986100	0	+	0	0	117	81	0.0
CP008925.1	h6.sal.bam	other	3986101	3986101	0	+	2	1	118	85	2.0
CP008925.1	h6.sal.bam	other	3986102	3986102	0	+	0	0	108	86	0.0
CP008925.1	h6.sal.bam	other	3986103	3986103	0	+	3	0	111	90	3.0
CP008925.1	h6.sal.bam	other	3986104	3986104	0	+	2	0	113	90	2.0
CP008925.1	h6.sal.bam	other	3986105	3986105	0	+	2	0	113	92	2.0
CP008925.1	h6.sal.bam	other	3986106	3986106	0	+	2	2	115	92	2.0
CP008925.1	h6.sal.bam	other	3986107	3986107	0	+	1	1	116	95	1.0
CP008925.1	h6.sal.bam	other	3986108	3986108	0	+	0	3	116	94	0.0
CP008925.1	h6.sal.bam	other	3986109	3986109	0	+	1	1	116	96	1.0
CP008925.1	h6.sal.bam	other	3986110	3986110	0	+	0	3	111	96	0.0
CP008925.1	h6.sal.bam	other	3986111	3986111	0	+	1	1	111	93	1.0
CP008925.1	h6.sal.bam	other	3986112	3986112	0	+	2	3	112	93	2.0
CP008925.1	h6.sal.bam	other	3986113	3986113	0	+	0	1	111	91	0.0
CP008925.1	h6.sal.bam	other	3986114	3986114	0	+	2	0	109	92	2.0
CP008925.1	h6.sal.bam	other	3986115	3986115	0	+	1	3	108	94	1.0
CP008925.1	h6.sal.bam	other	3986116	3986116	0	+	2	2	105	92	2.0
CP008925.1	h6.sal.bam	other	3986117	3986117	0	+	1	0	103	90	1.0
CP008925.1	h6.sal.bam	other	3986118	3986118	0	+	0	1	101	92	0.0
CP008925.1	h6.sal.bam	other	3986119	3986119	0	+	2	0	102	91	2.0
CP008925.1	h6.sal.bam	other	3986120	3986120	0	+	0	1	98	91	0.0
CP008925.1	h6.sal.bam	other	3986121	3986121	0	+	0	2	96	93	0.0
CP008925.1	h6.sal.bam	other	3986122	3986122	0	+	2	0	96	91	2.0
CP008925.1	h6.sal.bam	other	3986123	3986123	0	+	3	1	97	91	3.0
CP008925.1	h6.sal.bam	other	3986124	3986124	0	+	3	0	100	91	3.0
CP008925.1	h6.sal.bam	other	3986125	3986125	0	+	2	1	102	91	2.0
CP008925.1	h6.sal.bam	other	3986126	3986126	0	+	2	3	101	90	2.0
CP008925.1	h6.sal.bam	other	3986127	3986127	0	+	2	0	102	91	2.0
CP008925.1	h6.sal.bam	other	3986128	3986128	0	+	0	1	102	92	0.0
CP008925.1	h6.sal.bam	other	3986129	3986129	0	+	2	3	104	91	2.0
CP008925.1	h6.sal.bam	other	3986130	3986130	0	+	0	0	104	91	0.0
CP008925.1	h6.sal.bam	other	3986131	3986131	0	+	0	0	103	91	0.0
CP008925.1	h6.sal.bam	other	3986132	3986132	0	+	1	0	104	91	1.0
CP008925.1	h6.sal.bam	other	3986133	3986133	0	+	3	0	101	93	3.0
CP008925.1	h6.sal.bam	other	3986134	3986134	0	+	1	2	102	95	1.0
CP008925.1	h6.sal.bam	other	3986135	3986135	0	+	1	0	103	93	1.0
CP008925.1	h6.sal.bam	other	3986136	3986136	0	+	0	0	103	93	0.0
CP008925.1	h6.sal.bam	other	3986137	3986137	0	+	0	1	103	95	0.0
CP008925.1	h6.sal.bam	other	3986138	3986138	0	+	1	2	102	95	1.0
CP008925.1	h6.sal.bam	other	3986139	3986139	0	+	2	4	103	93	2.0
CP008925.1	h6.sal.bam	other	3986140	3986140	0	+	0	1	100	92	0.0
CP008925.1	h6.sal.bam	other	3986141	3986141	0	+	1	0	101	97	1.0
CP008925.1	h6.sal.bam	other	3986142	3986142	0	+	0	4	101	99	0.0
CP008925.1	h6.sal.bam	other	3986143	3986143	0	+	5	0	105	98	5.0
CP008925.1	h6.sal.bam	GTTC	3986144	3986144	3986152	+	0	2	104	101	0.0
CP008925.1	h6.sal.bam	other	3986145	3986145	0	+	0	1	104	101	0.0
CP008925.1	h6.sal.bam	GTTC	3986146	3986146	3986152	+	0	2	101	101	0.0
CP008925.1	h6.sal.bam	other	3986147	3986147	0	+	3	2	101	100	3.0
CP008925.1	h6.sal.bam	other	3986148	3986148	0	+	1	2	102	98	1.0
CP008925.1	h6.sal.bam	other	3986149	3986149	0	+	0	0	102	101	0.0
CP008925.1	h6.sal.bam	other	3986150	3986150	0	+	2	1	103	103	2.0
CP008925.1	h6.sal.bam	other	3986151	3986151	0	+	1	1	101	106	1.0
CP008925.1	h6.sal.bam	other	3986152	3986152	0	+	5	0	106	105	5.0
CP008925.1	h6.sal.bam	other	3986153	3986153	0	+	0	0	103	105	0.0
CP008925.1	h6.sal.bam	other	3986154	3986154	0	+	0	1	102	106	0.0
CP008925.1	h6.sal.bam	other	3986155	3986155	0	+	1	2	100	106	1.0
CP008925.1	h6.sal.bam	other	3986156	3986156	0	+	1	2	96	105	1.0
CP008925.1	h6.sal.bam	other	3986157	3986157	0	+	0	1	96	103	0.0
CP008925.1	h6.sal.bam	other	3986158	3986158	0	+	0	0	92	104	0.0
CP008925.1	h6.sal.bam	other	3986159	3986159	0	+	3	1	88	106	3.0
CP008925.1	h6.sal.bam	other	3986160	3986160	0	+	0	1	88	106	0.0
CP008925.1	h6.sal.bam	GTTC	3986161	3986161	3986152	+	3	0	91	108	3.0
CP008925.1	h6.sal.bam	other	3986162	3986162	0	+	0	0	89	108	0.0
CP008925.1	h6.sal.bam	GTTC	3986163	3986163	3986152	+	0	0	84	110	0.0
CP008925.1	h6.sal.bam	other	3986164	3986164	0	+	1	3	85	113	1.0
CP008925.1	h6.sal.bam	other	3986165	3986165	0	+	1	0	84	110	1.0
CP008925.1	h6.sal.bam	other	3986166	3986166	0	+	1	2	85	110	1.0
CP008925.1	h6.sal.bam	other	3986167	3986167	0	+	1	1	86	108	1.0
CP008925.1	h6.sal.bam	other	3986168	3986168	0	+	1	1	83	107	1.0
CP008925.1	h6.sal.bam	other	3986169	3986169	0	+	0	1	82	107	0.0
CP008925.1	h6.sal.bam	other	3986170	3986170	0	+	1	3	83	106	1.0
CP008925.1	h6.sal.bam	other	3986171	3986171	0	+	1	2	84	103	1.0
CP008925.1	h6.sal.bam	other	3986172	3986172	0	+	2	0	85	101	2.0
CP008925.1	h6.sal.bam	other	3986173	3986173	0	+	1	2	85	101	1.0
CP008925.1	h6.sal.bam	other	3986174	3986174	0	+	2	4	87	99	2.0
CP008925.1	h6.sal.bam	other	3986175	3986175	0	+	0	1	87	96	0.0
CP008925.1	h6.sal.bam	other	3986176	3986176	0	+	1	3	86	95	1.0
CP008925.1	h6.sal.bam	other	3986177	3986177	0	+	0	4	85	93	0.0
CP008925.1	h6.sal.bam	other	3986178	3986178	0	+	0	0	83	90	0.0
CP008925.1	h6.sal.bam	other	3986179	3986179	0	+	1	3	81	90	1.0
CP008925.1	h6.sal.bam	other	3986180	3986180	0	+	1	1	79	87	1.0
CP008925.1	h6.sal.bam	other	3986181	3986181	0	+	1	3	80	89	1.0
CP008925.1	h6.sal.bam	other	3986182	3986182	0	+	1	1	80	86	1.0
CP008925.1	h6.sal.bam	other	3986183	3986183	0	+	1	3	80	85	1.0
CP008925.1	h6.sal.bam	other	3986184	3986184	0	+	1	0	80	84	1.0
CP008925.1	h6.sal.bam	other	3986185	3986185	0	+	4	0	81	84	4.0
CP008925.1	h6.sal.bam	other	3986186	3986186	0	+	0	1	78	86	0.0
CP008925.1	h6.sal.bam	other	3986187	3986187	0	+	0	1	76	86	0.0
CP008925.1	h6.sal.bam	other	3986188	3986188	0	+	1	2	72	85	1.0
CP008925.1	h6.sal.bam	other	3986189	3986189	0	+	1	2	72	84	1.0
CP008925.1	h6.sal.bam	other	3986190	3986190	0	+	1	1	72	87	1.0
CP008925.1	h6.sal.bam	other	3986191	3986191	0	+	2	1	72	87	2.0
CP008925.1	h6.sal.bam	other	3986192	3986192	0	+	0	1	72	86	0.0
CP008925.1	h6.sal.bam	other	3986193	3986193	0	+	2	0	74	86	2.0
CP008925.1	h6.sal.bam	other	3986194	3986194	0	+	1	2	72	90	1.0
CP008925.1	h6.sal.bam	other	3986195	3986195	0	+	1	0	73	89	1.0
CP008925.1	h6.sal.bam	other	3986196	3986196	0	+	2	0	74	89	2.0
CP008925.1	h6.sal.bam	other	3986197	3986197	0	+	0	0	74	90	0.0
CP008925.1	h6.sal.bam	other	3986198	3986198	0	+	2	1	72	91	2.0
CP008925.1	h6.sal.bam	other	3986199	3986199	0	+	5	1	77	90	5.0
CP008925.1	h6.sal.bam	other	3986200	3986200	0	+	2	0	78	91	2.0
CP008925.1	h6.sal.bam	other	3986201	3986201	0	+	2	3	80	93	2.0
CP008925.1	h6.sal.bam	other	3986202	3986202	0	+	1	1	81	90	1.0
CP008925.1	h6.sal.bam	other	3986203	3986203	0	+	0	1	79	90	0.0
CP008925.1	h6.sal.bam	other	3986204	3986204	0	+	2	2	81	91	2.0
CP008925.1	h6.sal.bam	other	3986205	3986205	0	+	1	0	82	90	1.0
CP008925.1	h6.sal.bam	other	3986206	3986206	0	+	1	1	82	91	1.0
CP008925.1	h6.sal.bam	other	3986207	3986207	0	+	0	1	79	91	0.0
CP008925.1	h6.sal.bam	other	3986208	3986208	0	+	2	2	77	93	2.0
CP008925.1	h6.sal.bam	other	3986209	3986209	0	+	1	0	78	96	1.0
CP008925.1	h6.sal.bam	other	3986210	3986210	0	+	1	1	79	96	1.0
CP008925.1	h6.sal.bam	other	3986211	3986211	0	+	2	2	81	96	2.0
CP008925.1	h6.sal.bam	other	3986212	3986212	0	+	2	1	82	94	2.0
CP008925.1	h6.sal.bam	other	3986213	3986213	0	+	0	0	82	96	0.0
CP008925.1	h6.sal.bam	other	3986214	3986214	0	+	2	2	83	97	2.0
CP008925.1	h6.sal.bam	other	3986215	3986215	0	+	1	6	81	99	1.0
CP008925.1	h6.sal.bam	other	3986216	3986216	0	+	2	2	83	95	2.0
CP008925.1	h6.sal.bam	other	3986217	3986217	0	+	2	3	84	94	2.0
CP008925.1	h6.sal.bam	other	3986218	3986218	0	+	0	3	75	93	0.0
CP008925.1	h6.sal.bam	other	3986219	3986219	0	+	4	2	79	91	4.0
CP008925.1	h6.sal.bam	other	3986220	3986220	0	+	1	1	80	89	1.0
CP008925.1	h6.sal.bam	other	3986221	3986221	0	+	1	1	80	92	1.0
CP008925.1	h6.sal.bam	other	3986222	3986222	0	+	1	5	81	92	1.0
CP008925.1	h6.sal.bam	other	3986223	3986223	0	+	0	0	79	91	0.0
CP008925.1	h6.sal.bam	other	3986224	3986224	0	+	1	2	80	91	1.0
CP008925.1	h6.sal.bam	other	3986225	3986225	0	+	1	4	80	89	1.0
CP008925.1	h6.sal.bam	other	3986226	3986226	0	+	4	0	84	90	4.0
CP008925.1	h6.sal.bam	other	3986227	3986227	0	+	8	1	91	90	8.0
CP008925.1	h6.sal.bam	other	3986228	3986228	0	+	1	0	92	89	1.0
CP008925.1	h6.sal.bam	other	3986229	3986229	0	+	5	1	97	92	5.0
CP008925.1	h6.sal.bam	other	3986230	3986230	0	+	1	1	97	91	1.0
CP008925.1	h6.sal.bam	other	3986231	3986231	0	+	3	1	98	90	3.0
CP008925.1	h6.sal.bam	other	3986232	3986232	0	+	1	1	99	89	1.0
CP008925.1	h6.sal.bam	other	3986233	3986233	0	+	2	2	99	93	2.0
CP008925.1	h6.sal.bam	other	3986234	3986234	0	+	2	1	99	92	2.0
CP008925.1	h6.sal.bam	other	3986235	3986235	0	+	1	4	100	92	1.0
CP008925.1	h6.sal.bam	other	3986236	3986236	0	+	0	0	100	89	0.0
CP008925.1	h6.sal.bam	other	3986237	3986237	0	+	4	1	104	89	4.0
CP008925.1	h6.sal.bam	other	3986238	3986238	0	+	1	3	105	89	1.0
CP008925.1	h6.sal.bam	other	3986239	3986239	0	+	2	0	106	88	2.0
CP008925.1	h6.sal.bam	other	3986240	3986240	0	+	3	0	105	88	3.0
CP008925.1	h6.sal.bam	other	3986241	3986241	0	+	1	0	106	88	1.0
CP008925.1	h6.sal.bam	other	3986242	3986242	0	+	1	0	107	91	1.0
CP008925.1	h6.sal.bam	other	3986243	3986243	0	+	0	1	107	92	0.0
CP008925.1	h6.sal.bam	other	3986244	3986244	0	+	0	0	107	93	0.0
CP008925.1	h6.sal.bam	other	3986245	3986245	0	+	0	0	106	93	0.0
CP008925.1	h6.sal.bam	GTTC	3986246	3986246	3986254	+	0	0	104	94	0.0
CP008925.1	h6.sal.bam	other	3986247	3986247	0	+	0	0	104	94	0.0
CP008925.1	h6.sal.bam	GTTC	3986248	3986248	3986254	+	3	1	105	95	3.0
CP008925.1	h6.sal.bam	other	3986249	3986249	0	+	2	0	107	94	2.0
CP008925.1	h6.sal.bam	other	3986250	3986250	0	+	0	2	107	94	0.0
CP008925.1	h6.sal.bam	other	3986251	3986251	0	+	0	0	106	92	0.0
CP008925.1	h6.sal.bam	other	3986252	3986252	0	+	2	0	108	94	2.0
CP008925.1	h6.sal.bam	other	3986253	3986253	0	+	4	2	109	97	4.0
CP008925.1	h6.sal.bam	other	3986254	3986254	0	+	0	0	109	96	0.0
CP008925.1	h6.sal.bam	other	3986255	3986255	0	+	1	1	110	96	1.0
CP008925.1	h6.sal.bam	other	3986256	3986256	0	+	2	0	111	95	2.0
CP008925.1	h6.sal.bam	other	3986257	3986257	0	+	0	0	110	97	0.0
CP008925.1	h6.sal.bam	other	3986258	3986258	0	+	1	4	106	98	1.0
CP008925.1	h6.sal.bam	other	3986259	3986259	0	+	0	1	106	96	0.0
CP008925.1	h6.sal.bam	other	3986260	3986260	0	+	0	1	106	95	0.0
CP008925.1	h6.sal.bam	other	3986261	3986261	0	+	1	1	107	94	1.0
CP008925.1	h6.sal.bam	other	3986262	3986262	0	+	2	3	109	98	2.0
CP008925.1	h6.sal.bam	GTTC	3986263	3986263	3986254	+	1	1	108	98	1.0
CP008925.1	h6.sal.bam	other	3986264	3986264	0	+	0	1	107	98	0.0
CP008925.1	h6.sal.bam	GTTC	3986265	3986265	3986254	+	1	2	108	99	1.0
CP008925.1	h6.sal.bam	other	3986266	3986266	0	+	2	0	108	98	2.0
CP008925.1	h6.sal.bam	other	3986267	3986267	0	+	0	3	105	98	0.0
CP008925.1	h6.sal.bam	other	3986268	3986268	0	+	0	1	105	96	0.0
CP008925.1	h6.sal.bam	other	3986269	3986269	0	+	0	1	105	95	0.0
CP008925.1	h6.sal.bam	other	3986270	3986270	0	+	0	2	100	97	0.0
CP008925.1	h6.sal.bam	other	3986271	3986271	0	+	3	0	103	95	3.0
CP008925.1	h6.sal.bam	other	3986272	3986272	0	+	2	0	105	95	2.0
CP008925.1	h6.sal.bam	other	3986273	3986273	0	+	0	2	100	97	0.0
CP008925.1	h6.sal.bam	other	3986274	3986274	0	+	0	0	98	97	0.0
CP008925.1	h6.sal.bam	other	3986275	3986275	0	+	1	2	99	97	1.0
CP008925.1	h6.sal.bam	other	3986276	3986276	0	+	2	1	98	95	2.0
CP008925.1	h6.sal.bam	other	3986277	3986277	0	+	0	0	97	97	0.0
CP008925.1	h6.sal.bam	other	3986278	3986278	0	+	2	1	99	97	2.0
CP008925.1	h6.sal.bam	other	3986279	3986279	0	+	2	1	98	96	2.0
CP008925.1	h6.sal.bam	other	3986280	3986280	0	+	2	2	100	95	2.0
CP008925.1	h6.sal.bam	other	3986281	3986281	0	+	0	1	99	95	0.0
CP008925.1	h6.sal.bam	other	3986282	3986282	0	+	0	3	97	94	0.0
CP008925.1	h6.sal.bam	other	3986283	3986283	0	+	1	5	97	93	1.0
CP008925.1	h6.sal.bam	other	3986284	3986284	0	+	2	0	99	90	2.0
CP008925.1	h6.sal.bam	other	3986285	3986285	0	+	4	1	101	91	4.0
CP008925.1	h6.sal.bam	other	3986286	3986286	0	+	2	3	102	91	2.0
CP008925.1	h6.sal.bam	other	3986287	3986287	0	+	2	1	102	90	2.0
CP008925.1	h6.sal.bam	other	3986288	3986288	0	+	4	3	106	89	4.0
CP008925.1	h6.sal.bam	other	3986289	3986289	0	+	5	2	109	88	5.0
CP008925.1	h6.sal.bam	other	3986290	3986290	0	+	0	2	106	87	0.0
CP008925.1	h6.sal.bam	other	3986291	3986291	0	+	1	1	107	85	1.0
CP008925.1	h6.sal.bam	other	3986292	3986292	0	+	2	2	107	84	2.0
CP008925.1	h6.sal.bam	other	3986293	3986293	0	+	1	0	104	83	1.0
CP008925.1	h6.sal.bam	other	3986294	3986294	0	+	0	6	104	84	0.0
CP008925.1	h6.sal.bam	other	3986295	3986295	0	+	4	0	107	78	4.0
CP008925.1	h6.sal.bam	other	3986296	3986296	0	+	7	1	114	78	7.0
CP008925.1	h6.sal.bam	other	3986297	3986297	0	+	2	2	115	77	2.0
CP008925.1	h6.sal.bam	other	3986298	3986298	0	+	1	3	116	76	1.0
CP008925.1	h6.sal.bam	other	3986299	3986299	0	+	2	2	116	74	2.0
CP008925.1	h6.sal.bam	other	3986300	3986300	0	+	1	0	117	72	1.0
CP008925.1	h6.sal.bam	other	3986301	3986301	0	+	3	0	116	72	3.0
CP008925.1	h6.sal.bam	other	3986302	3986302	0	+	5	3	113	72	5.0
CP008925.1	h6.sal.bam	other	3986303	3986303	0	+	1	0	113	69	1.0
CP008925.1	h6.sal.bam	other	3986304	3986304	0	+	0	0	108	71	0.0
CP008925.1	h6.sal.bam	other	3986305	3986305	0	+	1	1	105	71	1.0
CP008925.1	h6.sal.bam	other	3986306	3986306	0	+	1	3	106	71	1.0
CP008925.1	h6.sal.bam	other	3986307	3986307	0	+	2	1	107	68	2.0
CP008925.1	h6.sal.bam	other	3986308	3986308	0	+	1	2	106	70	1.0
CP008925.1	h6.sal.bam	other	3986309	3986309	0	+	2	1	105	70	2.0
CP008925.1	h6.sal.bam	other	3986310	3986310	0	+	0	2	105	70	0.0
CP008925.1	h6.sal.bam	other	3986311	3986311	0	+	0	0	105	68	0.0
CP008925.1	h6.sal.bam	other	3986312	3986312	0	+	1	2	102	69	1.0
CP008925.1	h6.sal.bam	other	3986313	3986313	0	+	0	0	101	68	0.0
CP008925.1	h6.sal.bam	other	3986314	3986314	0	+	0	0	99	70	0.0
CP008925.1	h6.sal.bam	other	3986315	3986315	0	+	1	0	96	71	1.0
CP008925.1	h6.sal.bam	other	3986316	3986316	0	+	0	3	95	72	0.0
CP008925.1	h6.sal.bam	other	3986317	3986317	0	+	0	0	95	72	0.0
CP008925.1	h6.sal.bam	other	3986318	3986318	0	+	0	2	95	72	0.0
CP008925.1	h6.sal.bam	other	3986319	3986319	0	+	0	0	95	70	0.0
CP008925.1	h6.sal.bam	other	3986320	3986320	0	+	0	1	95	70	0.0
CP008925.1	h6.sal.bam	other	3986321	3986321	0	+	1	0	96	69	1.0
CP008925.1	h6.sal.bam	other	3986322	3986322	0	+	3	1	99	74	3.0
CP008925.1	h6.sal.bam	other	3986323	3986323	0	+	1	0	97	73	1.0
CP008925.1	h6.sal.bam	other	3986324	3986324	0	+	2	0	97	73	2.0
CP008925.1	h6.sal.bam	other	3986325	3986325	0	+	0	0	97	73	0.0
CP008925.1	h6.sal.bam	other	3986326	3986326	0	+	0	2	97	74	0.0
CP008925.1	h6.sal.bam	other	3986327	3986327	0	+	1	4	96	72	1.0
CP008925.1	h6.sal.bam	other	3986328	3986328	0	+	0	0	92	68	0.0
CP008925.1	h6.sal.bam	other	3986329	3986329	0	+	3	0	95	72	3.0
CP008925.1	h6.sal.bam	other	3986330	3986330	0	+	0	1	94	75	0.0
CP008925.1	h6.sal.bam	other	3986331	3986331	0	+	2	1	94	74	2.0
CP008925.1	h6.sal.bam	other	3986332	3986332	0	+	1	1	95	73	1.0
CP008925.1	h6.sal.bam	other	3986333	3986333	0	+	0	2	94	74	0.0
CP008925.1	h6.sal.bam	other	3986334	3986334	0	+	2	4	96	74	2.0
CP008925.1	h6.sal.bam	other	3986335	3986335	0	+	0	1	95	74	0.0
CP008925.1	h6.sal.bam	other	3986336	3986336	0	+	3	3	98	74	3.0
CP008925.1	h6.sal.bam	other	3986337	3986337	0	+	4	0	100	73	4.0
CP008925.1	h6.sal.bam	other	3986338	3986338	0	+	0	1	99	73	0.0
CP008925.1	h6.sal.bam	other	3986339	3986339	0	+	1	2	97	72	1.0
CP008925.1	h6.sal.bam	other	3986340	3986340	0	+	0	2	97	71	0.0
CP008925.1	h6.sal.bam	other	3986341	3986341	0	+	1	1	98	69	1.0
CP008925.1	h6.sal.bam	other	3986342	3986342	0	+	2	2	100	68	2.0
CP008925.1	h6.sal.bam	other	3986343	3986343	0	+	0	0	100	67	0.0
CP008925.1	h6.sal.bam	other	3986344	3986344	0	+	2	0	102	71	2.0
CP008925.1	h6.sal.bam	other	3986345	3986345	0	+	2	0	104	72	2.0
CP008925.1	h6.sal.bam	other	3986346	3986346	0	+	0	0	101	72	0.0
CP008925.1	h6.sal.bam	other	3986347	3986347	0	+	2	2	101	72	2.0
CP008925.1	h6.sal.bam	other	3986348	3986348	0	+	0	2	101	70	0.0
CP008925.1	h6.sal.bam	other	3986349	3986349	0	+	1	1	102	69	1.0
CP008925.1	h6.sal.bam	other	3986350	3986350	0	+	1	2	102	68	1.0
CP008925.1	h6.sal.bam	other	3986351	3986351	0	+	1	0	101	66	1.0
CP008925.1	h6.sal.bam	other	3986352	3986352	0	+	2	0	103	71	2.0
CP008925.1	h6.sal.bam	other	3986353	3986353	0	+	2	0	103	71	2.0
CP008925.1	h6.sal.bam	other	3986354	3986354	0	+	1	1	100	72	1.0
CP008925.1	h6.sal.bam	other	3986355	3986355	0	+	3	1	94	72	3.0
CP008925.1	h6.sal.bam	other	3986356	3986356	0	+	3	0	97	71	3.0
CP008925.1	h6.sal.bam	other	3986357	3986357	0	+	1	2	98	71	1.0
CP008925.1	h6.sal.bam	other	3986358	3986358	0	+	1	2	98	69	1.0
CP008925.1	h6.sal.bam	other	3986359	3986359	0	+	2	1	100	67	2.0
CP008925.1	h6.sal.bam	other	3986360	3986360	0	+	2	2	102	66	2.0
CP008925.1	h6.sal.bam	other	3986361	3986361	0	+	0	2	101	66	0.0
CP008925.1	h6.sal.bam	other	3986362	3986362	0	+	2	1	101	64	2.0
CP008925.1	h6.sal.bam	other	3986363	3986363	0	+	3	0	95	63	3.0
CP008925.1	h6.sal.bam	other	3986364	3986364	0	+	3	0	98	63	3.0
CP008925.1	h6.sal.bam	other	3986365	3986365	0	+	0	0	98	68	0.0
CP008925.1	h6.sal.bam	other	3986366	3986366	0	+	0	0	96	72	0.0
CP008925.1	h6.sal.bam	other	3986367	3986367	0	+	1	1	97	72	1.0
CP008925.1	h6.sal.bam	other	3986368	3986368	0	+	1	1	97	72	1.0
CP008925.1	h6.sal.bam	other	3986369	3986369	0	+	0	0	93	71	0.0
CP008925.1	h6.sal.bam	other	3986370	3986370	0	+	1	0	88	73	1.0
CP008925.1	h6.sal.bam	other	3986371	3986371	0	+	1	0	87	75	1.0
CP008925.1	h6.sal.bam	other	3986372	3986372	0	+	1	1	87	107	1.0
CP008925.1	h6.sal.bam	other	3986373	3986373	0	+	0	1	85	108	0.0
CP008925.1	h6.sal.bam	other	3986374	3986374	0	+	2	0	87	107	2.0
CP008925.1	h6.sal.bam	other	3986375	3986375	0	+	2	0	87	107	2.0
CP008925.1	h6.sal.bam	other	3986376	3986376	0	+	1	0	85	108	1.0
CP008925.1	h6.sal.bam	other	3986377	3986377	0	+	0	1	80	109	0.0
CP008925.1	h6.sal.bam	other	3986378	3986378	0	+	1	1	81	109	1.0
CP008925.1	h6.sal.bam	other	3986379	3986379	0	+	2	0	83	109	2.0
CP008925.1	h6.sal.bam	other	3986380	3986380	0	+	0	2	81	109	0.0
CP008925.1	h6.sal.bam	other	3986381	3986381	0	+	2	0	81	107	2.0
CP008925.1	h6.sal.bam	other	3986382	3986382	0	+	0	2	81	111	0.0
CP008925.1	h6.sal.bam	other	3986383	3986383	0	+	0	2	80	109	0.0
CP008925.1	h6.sal.bam	other	3986384	3986384	0	+	0	1	78	108	0.0
CP008925.1	h6.sal.bam	other	3986385	3986385	0	+	0	0	78	108	0.0
CP008925.1	h6.sal.bam	other	3986386	3986386	0	+	0	1	77	110	0.0
CP008925.1	h6.sal.bam	other	3986387	3986387	0	+	5	1	82	112	5.0
CP008925.1	h6.sal.bam	other	3986388	3986388	0	+	0	2	82	111	0.0
CP008925.1	h6.sal.bam	other	3986389	3986389	0	+	0	1	81	192	0.0
CP008925.1	h6.sal.bam	other	3986390	3986390	0	+	2	1	83	196	2.0
CP008925.1	h6.sal.bam	other	3986391	3986391	0	+	0	3	83	195	0.0
CP008925.1	h6.sal.bam	other	3986392	3986392	0	+	0	0	83	196	0.0
CP008925.1	h6.sal.bam	other	3986393	3986393	0	+	0	0	83	196	0.0
CP008925.1	h6.sal.bam	other	3986394	3986394	0	+	0	0	83	197	0.0
CP008925.1	h6.sal.bam	other	3986395	3986395	0	+	0	2	83	197	0.0
CP008925.1	h6.sal.bam	other	3986396	3986396	0	+	2	3	84	195	2.0
CP008925.1	h6.sal.bam	other	3986397	3986397	0	+	0	0	81	193	0.0
CP008925.1	h6.sal.bam	other	3986398	3986398	0	+	3	0	81	194	3.0
CP008925.1	h6.sal.bam	other	3986399	3986399	0	+	1	0	82	194	1.0
CP008925.1	h6.sal.bam	other	3986400	3986400	0	+	0	1	81	194	0.0
CP008925.1	h6.sal.bam	other	3986401	3986401	0	+	0	1	81	194	0.0
CP008925.1	h6.sal.bam	other	3986402	3986402	0	+	3	2	83	194	3.0
CP008925.1	h6.sal.bam	other	3986403	3986403	0	+	3	1	86	192	3.0
CP008925.1	h6.sal.bam	other	3986404	3986404	0	+	2	3	83	191	2.0
CP008925.1	h6.sal.bam	other	3986405	3986405	0	+	0	0	83	188	0.0
CP008925.1	h6.sal.bam	other	3986406	3986406	0	+	1	2	83	189	1.0
CP008925.1	h6.sal.bam	other	3986407	3986407	0	+	1	2	83	188	1.0
CP008925.1	h6.sal.bam	other	3986408	3986408	0	+	1	2	84	186	1.0
CP008925.1	h6.sal.bam	other	3986409	3986409	0	+	2	2	84	184	2.0
CP008925.1	h6.sal.bam	other	3986410	3986410	0	+	0	1	81	182	0.0
CP008925.1	h6.sal.bam	other	3986411	3986411	0	+	1	2	82	183	1.0
CP008925.1	h6.sal.bam	other	3986412	3986412	0	+	3	0	81	181	3.0
CP008925.1	h6.sal.bam	other	3986413	3986413	0	+	0	0	81	181	0.0
CP008925.1	h6.sal.bam	other	3986414	3986414	0	+	0	1	80	181	0.0
CP008925.1	h6.sal.bam	other	3986415	3986415	0	+	1	0	81	181	1.0
CP008925.1	h6.sal.bam	other	3986416	3986416	0	+	1	1	79	182	1.0
CP008925.1	h6.sal.bam	other	3986417	3986417	0	+	1	2	80	182	1.0
CP008925.1	h6.sal.bam	other	3986418	3986418	0	+	0	2	80	180	0.0
CP008925.1	h6.sal.bam	other	3986419	3986419	0	+	1	1	80	179	1.0
CP008925.1	h6.sal.bam	other	3986420	3986420	0	+	0	0	77	181	0.0
CP008925.1	h6.sal.bam	other	3986421	3986421	0	+	3	0	80	181	3.0
CP008925.1	h6.sal.bam	other	3986422	3986422	0	+	2	0	80	181	2.0
CP008925.1	h6.sal.bam	other	3986423	3986423	0	+	2	1	81	181	2.0
CP008925.1	h6.sal.bam	other	3986424	3986424	0	+	1	3	81	181	1.0
CP008925.1	h6.sal.bam	other	3986425	3986425	0	+	1	1	81	179	1.0
CP008925.1	h6.sal.bam	other	3986426	3986426	0	+	0	1	81	178	0.0
CP008925.1	h6.sal.bam	other	3986427	3986427	0	+	0	0	79	177	0.0
CP008925.1	h6.sal.bam	other	3986428	3986428	0	+	0	1	76	177	0.0
CP008925.1	h6.sal.bam	other	3986429	3986429	0	+	0	1	72	177	0.0
CP008925.1	h6.sal.bam	other	3986430	3986430	0	+	2	0	72	176	2.0
CP008925.1	h6.sal.bam	other	3986431	3986431	0	+	1	2	71	177	1.0
CP008925.1	h6.sal.bam	other	3986432	3986432	0	+	1	0	72	175	1.0
CP008925.1	h6.sal.bam	other	3986433	3986433	0	+	2	0	74	176	2.0
CP008925.1	h6.sal.bam	other	3986434	3986434	0	+	0	0	73	177	0.0
CP008925.1	h6.sal.bam	other	3986435	3986435	0	+	2	0	73	179	2.0
CP008925.1	h6.sal.bam	other	3986436	3986436	0	+	1	0	74	179	1.0
CP008925.1	h6.sal.bam	other	3986437	3986437	0	+	1	1	73	180	1.0
CP008925.1	h6.sal.bam	other	3986438	3986438	0	+	1	0	71	179	1.0
CP008925.1	h6.sal.bam	other	3986439	3986439	0	+	0	7	67	180	0.0
CP008925.1	h6.sal.bam	other	3986440	3986440	0	+	0	1	67	174	0.0
CP008925.1	h6.sal.bam	other	3986441	3986441	0	+	1	0	68	173	1.0
CP008925.1	h6.sal.bam	other	3986442	3986442	0	+	1	1	68	173	1.0
CP008925.1	h6.sal.bam	other	3986443	3986443	0	+	2	0	69	172	2.0
CP008925.1	h6.sal.bam	other	3986444	3986444	0	+	1	3	70	174	1.0
CP008925.1	h6.sal.bam	other	3986445	3986445	0	+	0	1	70	173	0.0
CP008925.1	h6.sal.bam	GTTC	3986446	3986446	3986454	+	1	35	70	172	1.0
CP008925.1	h6.sal.bam	other	3986447	3986447	0	+	1	2	69	137	1.0
CP008925.1	h6.sal.bam	GTTC	3986448	3986448	3986454	+	29	0	96	138	29.0
CP008925.1	h6.sal.bam	other	3986449	3986449	0	+	1	1	97	138	1.0
CP008925.1	h6.sal.bam	other	3986450	3986450	0	+	0	0	96	137	0.0
CP008925.1	h6.sal.bam	other	3986451	3986451	0	+	0	1	95	138	0.0
CP008925.1	h6.sal.bam	other	3986452	3986452	0	+	2	0	97	137	2.0
CP008925.1	h6.sal.bam	other	3986453	3986453	0	+	1	1	95	137	1.0
CP008925.1	h6.sal.bam	other	3986454	3986454	0	+	3	0	98	136	3.0
CP008925.1	h6.sal.bam	other	3986455	3986455	0	+	1	0	99	136	1.0
CP008925.1	h6.sal.bam	other	3986456	3986456	0	+	2	3	99	137	2.0
CP008925.1	h6.sal.bam	other	3986457	3986457	0	+	1	0	100	134	1.0
CP008925.1	h6.sal.bam	other	3986458	3986458	0	+	0	1	100	134	0.0
CP008925.1	h6.sal.bam	other	3986459	3986459	0	+	2	1	102	136	2.0
CP008925.1	h6.sal.bam	other	3986460	3986460	0	+	1	2	103	135	1.0
CP008925.1	h6.sal.bam	other	3986461	3986461	0	+	0	2	103	133	0.0
CP008925.1	h6.sal.bam	other	3986462	3986462	0	+	2	0	101	131	2.0
CP008925.1	h6.sal.bam	GTTC	3986463	3986463	3986454	+	0	87	101	131	0.0
CP008925.1	h6.sal.bam	other	3986464	3986464	0	+	1	4	102	44	1.0
CP008925.1	h6.sal.bam	GTTC	3986465	3986465	3986454	+	93	0	193	42	93.0
CP008925.1	h6.sal.bam	other	3986466	3986466	0	+	6	2	199	44	6.0
CP008925.1	h6.sal.bam	other	3986467	3986467	0	+	1	0	200	42	1.0
CP008925.1	h6.sal.bam	other	3986468	3986468	0	+	1	0	201	42	1.0
CP008925.1	h6.sal.bam	other	3986469	3986469	0	+	1	1	202	44	1.0
CP008925.1	h6.sal.bam	other	3986470	3986470	0	+	0	1	200	43	0.0
CP008925.1	h6.sal.bam	other	3986471	3986471	0	+	1	1	201	43	1.0
CP008925.1	h6.sal.bam	other	3986472	3986472	0	+	1	0	202	42	1.0
CP008925.1	h6.sal.bam	other	3986473	3986473	0	+	0	0	199	43	0.0
CP008925.1	h6.sal.bam	other	3986474	3986474	0	+	0	0	198	43	0.0
CP008925.1	h6.sal.bam	other	3986475	3986475	0	+	1	1	199	44	1.0
CP008925.1	h6.sal.bam	other	3986476	3986476	0	+	2	1	201	43	2.0
CP008925.1	h6.sal.bam	other	3986477	3986477	0	+	0	0	198	42	0.0
CP008925.1	h6.sal.bam	other	3986478	3986478	0	+	0	0	195	43	0.0
CP008925.1	h6.sal.bam	other	3986479	3986479	0	+	1	0	194	43	1.0
CP008925.1	h6.sal.bam	other	3986480	3986480	0	+	0	1	194	43	0.0
CP008925.1	h6.sal.bam	other	3986481	3986481	0	+	0	1	193	42	0.0
CP008925.1	h6.sal.bam	other	3986482	3986482	0	+	5	0	197	41	5.0
CP008925.1	h6.sal.bam	other	3986483	3986483	0	+	0	0	196	41	0.0
CP008925.1	h6.sal.bam	other	3986484	3986484	0	+	2	0	196	41	2.0
CP008925.1	h6.sal.bam	other	3986485	3986485	0	+	0	2	196	42	0.0
CP008925.1	h6.sal.bam	other	3986486	3986486	0	+	2	0	197	42	2.0
CP008925.1	h6.sal.bam	other	3986487	3986487	0	+	0	1	194	43	0.0
CP008925.1	h6.sal.bam	other	3986488	3986488	0	+	1	0	195	45	1.0
CP008925.1	h6.sal.bam	other	3986489	3986489	0	+	2	1	197	46	2.0
CP008925.1	h6.sal.bam	other	3986490	3986490	0	+	3	0	199	47	3.0
CP008925.1	h6.sal.bam	other	3986491	3986491	0	+	2	1	200	50	2.0
CP008925.1	h6.sal.bam	other	3986492	3986492	0	+	0	1	199	55	0.0
CP008925.1	h6.sal.bam	other	3986493	3986493	0	+	0	0	199	54	0.0
CP008925.1	h6.sal.bam	other	3986494	3986494	0	+	2	3	200	58	2.0
CP008925.1	h6.sal.bam	other	3986495	3986495	0	+	0	0	200	56	0.0
CP008925.1	h6.sal.bam	other	3986496	3986496	0	+	0	0	197	58	0.0
CP008925.1	h6.sal.bam	other	3986497	3986497	0	+	4	0	197	60	4.0
CP008925.1	h6.sal.bam	other	3986498	3986498	0	+	0	1	197	60	0.0
CP008925.1	h6.sal.bam	other	3986499	3986499	0	+	0	1	196	60	0.0
CP008925.1	h6.sal.bam	other	3986500	3986500	0	+	2	0	197	60	2.0
CP008925.1	h6.sal.bam	other	3986501	3986501	0	+	2	0	199	61	2.0
CP008925.1	h6.sal.bam	other	3986502	3986502	0	+	0	0	199	61	0.0
CP008925.1	h6.sal.bam	other	3986503	3986503	0	+	2	1	201	61	2.0
CP008925.1	h6.sal.bam	other	3986504	3986504	0	+	0	0	199	61	0.0
CP008925.1	h6.sal.bam	other	3986505	3986505	0	+	1	1	200	63	1.0
CP008925.1	h6.sal.bam	other	3986506	3986506	0	+	0	0	198	63	0.0
CP008925.1	h6.sal.bam	other	3986507	3986507	0	+	0	1	196	64	0.0
CP008925.1	h6.sal.bam	other	3986508	3986508	0	+	0	0	196	63	0.0
CP008925.1	h6.sal.bam	other	3986509	3986509	0	+	1	2	195	65	1.0
CP008925.1	h6.sal.bam	other	3986510	3986510	0	+	1	1	194	64	1.0
CP008925.1	h6.sal.bam	other	3986511	3986511	0	+	0	0	194	63	0.0
CP008925.1	h6.sal.bam	other	3986512	3986512	0	+	0	1	194	65	0.0
CP008925.1	h6.sal.bam	other	3986513	3986513	0	+	0	0	192	66	0.0
CP008925.1	h6.sal.bam	other	3986514	3986514	0	+	1	1	193	67	1.0
CP008925.1	h6.sal.bam	other	3986515	3986515	0	+	1	0	194	66	1.0
CP008925.1	h6.sal.bam	other	3986516	3986516	0	+	5	0	198	67	5.0
CP008925.1	h6.sal.bam	other	3986517	3986517	0	+	0	1	197	67	0.0
CP008925.1	h6.sal.bam	other	3986518	3986518	0	+	5	1	200	66	5.0
CP008925.1	h6.sal.bam	other	3986519	3986519	0	+	0	2	199	66	0.0
CP008925.1	h6.sal.bam	other	3986520	3986520	0	+	0	1	199	64	0.0
CP008925.1	h6.sal.bam	other	3986521	3986521	0	+	1	2	199	66	1.0
CP008925.1	h6.sal.bam	other	3986522	3986522	0	+	1	0	193	67	1.0
CP008925.1	h6.sal.bam	other	3986523	3986523	0	+	1	0	171	69	1.0
CP008925.1	h6.sal.bam	other	3986524	3986524	0	+	1	1	172	69	1.0
CP008925.1	h6.sal.bam	other	3986525	3986525	0	+	0	0	172	68	0.0
CP008925.1	h6.sal.bam	other	3986526	3986526	0	+	1	0	171	70	1.0
CP008925.1	h6.sal.bam	other	3986527	3986527	0	+	2	1	172	70	2.0
CP008925.1	h6.sal.bam	other	3986528	3986528	0	+	0	0	171	72	0.0
CP008925.1	h6.sal.bam	other	3986529	3986529	0	+	2	1	167	72	2.0
CP008925.1	h6.sal.bam	other	3986530	3986530	0	+	0	1	167	71	0.0
CP008925.1	h6.sal.bam	other	3986531	3986531	0	+	0	1	167	70	0.0
CP008925.1	h6.sal.bam	other	3986532	3986532	0	+	0	2	166	71	0.0
CP008925.1	h6.sal.bam	other	3986533	3986533	0	+	2	0	164	72	2.0
CP008925.1	h6.sal.bam	other	3986534	3986534	0	+	1	0	165	74	1.0
CP008925.1	h6.sal.bam	other	3986535	3986535	0	+	2	0	167	77	2.0
CP008925.1	h6.sal.bam	other	3986536	3986536	0	+	2	1	168	77	2.0
CP008925.1	h6.sal.bam	other	3986537	3986537	0	+	1	0	168	76	1.0
CP008925.1	h6.sal.bam	other	3986538	3986538	0	+	1	0	166	80	1.0
CP008925.1	h6.sal.bam	other	3986539	3986539	0	+	0	1	166	82	0.0
CP008925.1	h6.sal.bam	other	3986540	3986540	0	+	1	1	77	82	1.0
CP008925.1	h6.sal.bam	other	3986541	3986541	0	+	1	0	73	82	1.0
CP008925.1	h6.sal.bam	other	3986542	3986542	0	+	1	1	72	84	1.0
CP008925.1	h6.sal.bam	other	3986543	3986543	0	+	0	0	71	86	0.0
CP008925.1	h6.sal.bam	other	3986544	3986544	0	+	0	0	69	87	0.0
CP008925.1	h6.sal.bam	other	3986545	3986545	0	+	1	1	70	87	1.0
CP008925.1	h6.sal.bam	GAAC	3986546	3986546	3986554	+	4	0	74	86	4.0
CP008925.1	h6.sal.bam	other	3986547	3986547	0	+	0	1	74	87	0.0
CP008925.1	h6.sal.bam	GAAC	3986548	3986548	3986554	+	0	0	74	87	0.0
CP008925.1	h6.sal.bam	other	3986549	3986549	0	+	1	1	74	88	1.0
CP008925.1	h6.sal.bam	other	3986550	3986550	0	+	2	0	76	87	2.0
CP008925.1	h6.sal.bam	other	3986551	3986551	0	+	0	0	73	90	0.0
CP008925.1	h6.sal.bam	other	3986552	3986552	0	+	0	1	73	91	0.0
CP008925.1	h6.sal.bam	other	3986553	3986553	0	+	1	0	74	90	1.0
CP008925.1	h6.sal.bam	other	3986554	3986554	0	+	2	0	75	90	2.0
CP008925.1	h6.sal.bam	other	3986555	3986555	0	+	0	0	74	93	0.0
CP008925.1	h6.sal.bam	other	3986556	3986556	0	+	0	0	70	94	0.0
CP008925.1	h6.sal.bam	other	3986557	3986557	0	+	2	0	72	96	2.0
CP008925.1	h6.sal.bam	other	3986558	3986558	0	+	1	0	71	98	1.0
CP008925.1	h6.sal.bam	other	3986559	3986559	0	+	0	1	71	98	0.0
CP008925.1	h6.sal.bam	other	3986560	3986560	0	+	2	2	73	97	2.0
CP008925.1	h6.sal.bam	other	3986561	3986561	0	+	3	1	74	95	3.0
CP008925.1	h6.sal.bam	other	3986562	3986562	0	+	2	3	76	95	2.0
CP008925.1	h6.sal.bam	GAAC	3986563	3986563	3986554	+	0	3	71	95	0.0
CP008925.1	h6.sal.bam	other	3986564	3986564	0	+	0	1	71	95	0.0
CP008925.1	h6.sal.bam	GAAC	3986565	3986565	3986554	+	1	3	72	94	1.0
CP008925.1	h6.sal.bam	other	3986566	3986566	0	+	0	5	68	91	0.0
CP008925.1	h6.sal.bam	other	3986567	3986567	0	+	2	2	70	89	2.0
CP008925.1	h6.sal.bam	other	3986568	3986568	0	+	0	2	70	87	0.0
CP008925.1	h6.sal.bam	other	3986569	3986569	0	+	4	1	74	86	4.0
CP008925.1	h6.sal.bam	other	3986570	3986570	0	+	0	2	74	85	0.0
CP008925.1	h6.sal.bam	other	3986571	3986571	0	+	1	2	75	84	1.0
CP008925.1	h6.sal.bam	other	3986572	3986572	0	+	1	1	72	82	1.0
CP008925.1	h6.sal.bam	other	3986573	3986573	0	+	0	0	72	87	0.0
CP008925.1	h6.sal.bam	other	3986574	3986574	0	+	1	1	73	88	1.0
CP008925.1	h6.sal.bam	other	3986575	3986575	0	+	1	1	72	88	1.0
CP008925.1	h6.sal.bam	other	3986576	3986576	0	+	2	0	70	88	2.0
CP008925.1	h6.sal.bam	other	3986577	3986577	0	+	1	0	71	90	1.0
CP008925.1	h6.sal.bam	other	3986578	3986578	0	+	1	1	72	90	1.0
CP008925.1	h6.sal.bam	other	3986579	3986579	0	+	3	2	74	89	3.0
CP008925.1	h6.sal.bam	other	3986580	3986580	0	+	2	1	76	93	2.0
CP008925.1	h6.sal.bam	other	3986581	3986581	0	+	0	1	76	92	0.0
CP008925.1	h6.sal.bam	other	3986582	3986582	0	+	0	2	76	92	0.0
CP008925.1	h6.sal.bam	other	3986583	3986583	0	+	0	0	76	90	0.0
CP008925.1	h6.sal.bam	other	3986584	3986584	0	+	0	1	75	90	0.0
CP008925.1	h6.sal.bam	other	3986585	3986585	0	+	1	0	75	94	1.0
CP008925.1	h6.sal.bam	other	3986586	3986586	0	+	1	2	76	100	1.0
CP008925.1	h6.sal.bam	other	3986587	3986587	0	+	0	2	76	100	0.0
CP008925.1	h6.sal.bam	other	3986588	3986588	0	+	0	1	76	99	0.0
CP008925.1	h6.sal.bam	other	3986589	3986589	0	+	2	1	77	101	2.0
CP008925.1	h6.sal.bam	other	3986590	3986590	0	+	2	0	78	102	2.0
CP008925.1	h6.sal.bam	other	3986591	3986591	0	+	5	0	78	105	5.0
CP008925.1	h6.sal.bam	other	3986592	3986592	0	+	0	0	77	105	0.0
CP008925.1	h6.sal.bam	other	3986593	3986593	0	+	0	1	73	107	0.0
CP008925.1	h6.sal.bam	other	3986594	3986594	0	+	2	0	75	110	2.0
CP008925.1	h6.sal.bam	other	3986595	3986595	0	+	1	3	76	110	1.0
CP008925.1	h6.sal.bam	other	3986596	3986596	0	+	0	3	74	108	0.0
CP008925.1	h6.sal.bam	other	3986597	3986597	0	+	0	2	74	105	0.0
CP008925.1	h6.sal.bam	other	3986598	3986598	0	+	1	1	74	106	1.0
CP008925.1	h6.sal.bam	other	3986599	3986599	0	+	2	1	75	105	2.0
CP008925.1	h6.sal.bam	other	3986600	3986600	0	+	1	0	76	104	1.0
CP008925.1	h6.sal.bam	other	3986601	3986601	0	+	0	0	75	107	0.0
CP008925.1	h6.sal.bam	other	3986602	3986602	0	+	1	3	73	108	1.0
CP008925.1	h6.sal.bam	other	3986603	3986603	0	+	1	0	72	107	1.0
CP008925.1	h6.sal.bam	other	3986604	3986604	0	+	2	0	74	108	2.0
CP008925.1	h6.sal.bam	other	3986605	3986605	0	+	0	1	74	108	0.0
CP008925.1	h6.sal.bam	other	3986606	3986606	0	+	0	1	74	108	0.0
CP008925.1	h6.sal.bam	other	3986607	3986607	0	+	0	3	74	109	0.0
CP008925.1	h6.sal.bam	other	3986608	3986608	0	+	2	2	74	107	2.0
CP008925.1	h6.sal.bam	other	3986609	3986609	0	+	0	3	70	105	0.0
CP008925.1	h6.sal.bam	other	3986610	3986610	0	+	0	2	70	104	0.0
CP008925.1	h6.sal.bam	other	3986611	3986611	0	+	2	1	72	103	2.0
CP008925.1	h6.sal.bam	other	3986612	3986612	0	+	3	1	74	102	3.0
CP008925.1	h6.sal.bam	other	3986613	3986613	0	+	0	3	73	101	0.0
CP008925.1	h6.sal.bam	other	3986614	3986614	0	+	1	1	72	100	1.0
CP008925.1	h6.sal.bam	other	3986615	3986615	0	+	1	1	73	104	1.0
CP008925.1	h6.sal.bam	other	3986616	3986616	0	+	0	2	73	104	0.0
CP008925.1	h6.sal.bam	other	3986617	3986617	0	+	2	3	74	105	2.0
CP008925.1	h6.sal.bam	other	3986618	3986618	0	+	0	1	74	103	0.0
CP008925.1	h6.sal.bam	other	3986619	3986619	0	+	0	0	73	104	0.0
CP008925.1	h6.sal.bam	other	3986620	3986620	0	+	1	0	74	107	1.0
CP008925.1	h6.sal.bam	GAAC	3986621	3986621	3986629	+	2	0	72	107	2.0
CP008925.1	h6.sal.bam	other	3986622	3986622	0	+	3	1	75	107	3.0
CP008925.1	h6.sal.bam	GAAC	3986623	3986623	3986629	+	4	1	79	107	4.0
CP008925.1	h6.sal.bam	other	3986624	3986624	0	+	1	3	78	106	1.0
CP008925.1	h6.sal.bam	other	3986625	3986625	0	+	1	1	78	103	1.0
CP008925.1	h6.sal.bam	other	3986626	3986626	0	+	2	0	80	106	2.0
CP008925.1	h6.sal.bam	other	3986627	3986627	0	+	2	1	82	106	2.0
CP008925.1	h6.sal.bam	other	3986628	3986628	0	+	2	1	83	109	2.0
CP008925.1	h6.sal.bam	other	3986629	3986629	0	+	2	2	83	108	2.0
CP008925.1	h6.sal.bam	other	3986630	3986630	0	+	2	1	85	107	2.0
CP008925.1	h6.sal.bam	other	3986631	3986631	0	+	0	2	83	107	0.0
CP008925.1	h6.sal.bam	other	3986632	3986632	0	+	2	2	85	107	2.0
CP008925.1	h6.sal.bam	other	3986633	3986633	0	+	4	0	81	105	4.0
CP008925.1	h6.sal.bam	other	3986634	3986634	0	+	0	0	81	105	0.0
CP008925.1	h6.sal.bam	other	3986635	3986635	0	+	1	1	82	106	1.0
CP008925.1	h6.sal.bam	other	3986636	3986636	0	+	0	1	82	105	0.0
CP008925.1	h6.sal.bam	other	3986637	3986637	0	+	0	3	82	105	0.0
CP008925.1	h6.sal.bam	GAAC	3986638	3986638	3986629	+	3	2	84	106	3.0
CP008925.1	h6.sal.bam	other	3986639	3986639	0	+	0	0	84	105	0.0
CP008925.1	h6.sal.bam	GAAC	3986640	3986640	3986629	+	0	1	83	105	0.0
CP008925.1	h6.sal.bam	other	3986641	3986641	0	+	1	2	83	104	1.0
CP008925.1	h6.sal.bam	other	3986642	3986642	0	+	0	2	82	103	0.0
CP008925.1	h6.sal.bam	other	3986643	3986643	0	+	3	2	85	101	3.0
CP008925.1	h6.sal.bam	other	3986644	3986644	0	+	2	2	83	100	2.0
CP008925.1	h6.sal.bam	other	3986645	3986645	0	+	1	0	82	98	1.0
CP008925.1	h6.sal.bam	other	3986646	3986646	0	+	0	1	82	100	0.0
CP008925.1	h6.sal.bam	other	3986647	3986647	0	+	1	1	83	100	1.0
CP008925.1	h6.sal.bam	other	3986648	3986648	0	+	1	1	84	99	1.0
CP008925.1	h6.sal.bam	other	3986649	3986649	0	+	1	2	84	99	1.0
CP008925.1	h6.sal.bam	other	3986650	3986650	0	+	1	1	85	97	1.0
CP008925.1	h6.sal.bam	other	3986651	3986651	0	+	1	2	83	96	1.0
CP008925.1	h6.sal.bam	other	3986652	3986652	0	+	0	0	82	99	0.0
CP008925.1	h6.sal.bam	other	3986653	3986653	0	+	0	4	81	99	0.0
CP008925.1	h6.sal.bam	other	3986654	3986654	0	+	0	0	78	96	0.0
CP008925.1	h6.sal.bam	other	3986655	3986655	0	+	7	2	83	96	7.0
CP008925.1	h6.sal.bam	other	3986656	3986656	0	+	1	0	84	94	1.0
CP008925.1	h6.sal.bam	other	3986657	3986657	0	+	0	0	84	94	0.0
CP008925.1	h6.sal.bam	other	3986658	3986658	0	+	0	2	84	95	0.0
CP008925.1	h6.sal.bam	other	3986659	3986659	0	+	0	3	84	94	0.0
CP008925.1	h6.sal.bam	other	3986660	3986660	0	+	0	6	84	91	0.0
CP008925.1	h6.sal.bam	other	3986661	3986661	0	+	1	2	84	86	1.0
CP008925.1	h6.sal.bam	other	3986662	3986662	0	+	1	1	85	85	1.0
CP008925.1	h6.sal.bam	other	3986663	3986663	0	+	3	3	87	84	3.0
CP008925.1	h6.sal.bam	other	3986664	3986664	0	+	0	3	85	83	0.0
CP008925.1	h6.sal.bam	other	3986665	3986665	0	+	2	2	85	80	2.0
CP008925.1	h6.sal.bam	other	3986666	3986666	0	+	1	2	81	78	1.0
CP008925.1	h6.sal.bam	other	3986667	3986667	0	+	1	2	82	82	1.0
CP008925.1	h6.sal.bam	other	3986668	3986668	0	+	0	3	82	80	0.0
CP008925.1	h6.sal.bam	other	3986669	3986669	0	+	3	1	82	81	3.0
CP008925.1	h6.sal.bam	other	3986670	3986670	0	+	0	1	82	80	0.0
CP008925.1	h6.sal.bam	other	3986671	3986671	0	+	0	0	82	81	0.0
CP008925.1	h6.sal.bam	other	3986672	3986672	0	+	0	4	82	81	0.0
CP008925.1	h6.sal.bam	other	3986673	3986673	0	+	0	1	79	79	0.0
CP008925.1	h6.sal.bam	other	3986674	3986674	0	+	0	2	79	81	0.0
CP008925.1	h6.sal.bam	other	3986675	3986675	0	+	0	1	78	80	0.0
CP008925.1	h6.sal.bam	other	3986676	3986676	0	+	1	1	79	79	1.0
CP008925.1	h6.sal.bam	other	3986677	3986677	0	+	2	3	80	78	2.0
CP008925.1	h6.sal.bam	other	3986678	3986678	0	+	1	0	77	77	1.0
CP008925.1	h6.sal.bam	other	3986679	3986679	0	+	0	0	77	77	0.0
CP008925.1	h6.sal.bam	other	3986680	3986680	0	+	0	2	77	81	0.0
CP008925.1	h6.sal.bam	other	3986681	3986681	0	+	4	1	81	81	4.0
CP008925.1	h6.sal.bam	other	3986682	3986682	0	+	1	1	81	80	1.0
CP008925.1	h6.sal.bam	other	3986683	3986683	0	+	2	0	83	79	2.0
CP008925.1	h6.sal.bam	other	3986684	3986684	0	+	2	2	85	79	2.0
CP008925.1	h6.sal.bam	other	3986685	3986685	0	+	0	1	82	79	0.0
CP008925.1	h6.sal.bam	other	3986686	3986686	0	+	1	0	81	78	1.0
CP008925.1	h6.sal.bam	other	3986687	3986687	0	+	0	3	81	78	0.0
CP008925.1	h6.sal.bam	other	3986688	3986688	0	+	0	2	81	79	0.0
CP008925.1	h6.sal.bam	other	3986689	3986689	0	+	0	1	80	78	0.0
CP008925.1	h6.sal.bam	other	3986690	3986690	0	+	3	1	80	77	3.0
CP008925.1	h6.sal.bam	other	3986691	3986691	0	+	1	1	80	79	1.0
CP008925.1	h6.sal.bam	other	3986692	3986692	0	+	1	2	81	78	1.0
CP008925.1	h6.sal.bam	other	3986693	3986693	0	+	2	2	83	76	2.0
CP008925.1	h6.sal.bam	other	3986694	3986694	0	+	3	3	86	75	3.0
CP008925.1	h6.sal.bam	other	3986695	3986695	0	+	0	1	84	75	0.0
CP008925.1	h6.sal.bam	other	3986696	3986696	0	+	3	0	82	78	3.0
CP008925.1	h6.sal.bam	other	3986697	3986697	0	+	0	1	79	78	0.0
CP008925.1	h6.sal.bam	other	3986698	3986698	0	+	1	2	80	77	1.0
CP008925.1	h6.sal.bam	other	3986699	3986699	0	+	0	1	78	75	0.0
CP008925.1	h6.sal.bam	other	3986700	3986700	0	+	0	0	76	78	0.0
CP008925.1	h6.sal.bam	other	3986701	3986701	0	+	0	1	76	79	0.0
CP008925.1	h6.sal.bam	other	3986702	3986702	0	+	1	1	74	79	1.0
CP008925.1	h6.sal.bam	other	3986703	3986703	0	+	1	0	72	80	1.0
CP008925.1	h6.sal.bam	other	3986704	3986704	0	+	0	2	72	80	0.0
CP008925.1	h6.sal.bam	other	3986705	3986705	0	+	0	1	70	78	0.0
CP008925.1	h6.sal.bam	other	3986706	3986706	0	+	2	2	72	85	2.0
CP008925.1	h6.sal.bam	other	3986707	3986707	0	+	2	0	72	87	2.0
CP008925.1	h6.sal.bam	other	3986708	3986708	0	+	1	1	70	87	1.0
CP008925.1	h6.sal.bam	other	3986709	3986709	0	+	3	0	72	87	3.0
CP008925.1	h6.sal.bam	other	3986710	3986710	0	+	1	1	73	87	1.0
CP008925.1	h6.sal.bam	other	3986711	3986711	0	+	1	4	74	86	1.0
CP008925.1	h6.sal.bam	other	3986712	3986712	0	+	3	0	77	82	3.0
CP008925.1	h6.sal.bam	other	3986713	3986713	0	+	3	1	78	82	3.0
CP008925.1	h6.sal.bam	other	3986714	3986714	0	+	0	0	78	82	0.0
CP008925.1	h6.sal.bam	other	3986715	3986715	0	+	0	1	78	82	0.0
CP008925.1	h6.sal.bam	other	3986716	3986716	0	+	0	1	77	82	0.0
CP008925.1	h6.sal.bam	other	3986717	3986717	0	+	0	0	74	82	0.0
CP008925.1	h6.sal.bam	other	3986718	3986718	0	+	1	1	71	82	1.0
CP008925.1	h6.sal.bam	other	3986719	3986719	0	+	0	1	71	82	0.0
CP008925.1	h6.sal.bam	other	3986720	3986720	0	+	1	1	72	84	1.0
CP008925.1	h6.sal.bam	other	3986721	3986721	0	+	0	1	72	83	0.0
CP008925.1	h6.sal.bam	other	3986722	3986722	0	+	3	0	74	84	3.0
CP008925.1	h6.sal.bam	other	3986723	3986723	0	+	0	1	73	85	0.0
CP008925.1	h6.sal.bam	other	3986724	3986724	0	+	0	2	73	84	0.0
CP008925.1	h6.sal.bam	other	3986725	3986725	0	+	0	3	72	85	0.0
CP008925.1	h6.sal.bam	other	3986726	3986726	0	+	3	2	74	82	3.0
CP008925.1	h6.sal.bam	other	3986727	3986727	0	+	2	0	76	80	2.0
CP008925.1	h6.sal.bam	other	3986728	3986728	0	+	2	0	78	81	2.0
CP008925.1	h6.sal.bam	other	3986729	3986729	0	+	4	0	82	82	4.0
CP008925.1	h6.sal.bam	other	3986730	3986730	0	+	0	0	75	82	0.0
CP008925.1	h6.sal.bam	other	3986731	3986731	0	+	1	0	75	82	1.0
CP008925.1	h6.sal.bam	other	3986732	3986732	0	+	0	0	75	83	0.0
CP008925.1	h6.sal.bam	other	3986733	3986733	0	+	0	1	75	84	0.0
CP008925.1	h6.sal.bam	other	3986734	3986734	0	+	1	0	75	85	1.0
CP008925.1	h6.sal.bam	other	3986735	3986735	0	+	2	0	77	89	2.0
CP008925.1	h6.sal.bam	other	3986736	3986736	0	+	3	1	76	90	3.0
CP008925.1	h6.sal.bam	other	3986737	3986737	0	+	1	1	77	90	1.0
CP008925.1	h6.sal.bam	other	3986738	3986738	0	+	1	3	78	89	1.0
CP008925.1	h6.sal.bam	other	3986739	3986739	0	+	1	1	79	87	1.0
CP008925.1	h6.sal.bam	other	3986740	3986740	0	+	1	2	78	87	1.0
CP008925.1	h6.sal.bam	other	3986741	3986741	0	+	2	2	79	87	2.0
CP008925.1	h6.sal.bam	other	3986742	3986742	0	+	3	1	81	87	3.0
CP008925.1	h6.sal.bam	other	3986743	3986743	0	+	1	3	82	88	1.0
```
