## Supplementary tables for "Modification-Dependent Restriction Endonuclease-based sequencing method (EcoWI-seq) maps the genome-wide landscape of phosphorothioate modification at base resolution": Supplementary Table S1-SenC87.modification (part 253 of 292)

```
CP008925.1	h6.sal.bam	other	3986744	3986744	0	+	1	0	79	86	1.0
CP008925.1	h6.sal.bam	other	3986745	3986745	0	+	1	2	80	87	1.0
CP008925.1	h6.sal.bam	other	3986746	3986746	0	+	0	3	80	86	0.0
CP008925.1	h6.sal.bam	other	3986747	3986747	0	+	2	2	82	87	2.0
CP008925.1	h6.sal.bam	other	3986748	3986748	0	+	0	2	82	87	0.0
CP008925.1	h6.sal.bam	other	3986749	3986749	0	+	5	1	87	89	5.0
CP008925.1	h6.sal.bam	other	3986750	3986750	0	+	2	0	89	88	2.0
CP008925.1	h6.sal.bam	other	3986751	3986751	0	+	0	1	86	92	0.0
CP008925.1	h6.sal.bam	other	3986752	3986752	0	+	2	2	88	91	2.0
CP008925.1	h6.sal.bam	other	3986753	3986753	0	+	0	0	88	92	0.0
CP008925.1	h6.sal.bam	other	3986754	3986754	0	+	1	0	89	92	1.0
CP008925.1	h6.sal.bam	other	3986755	3986755	0	+	2	2	91	92	2.0
CP008925.1	h6.sal.bam	other	3986756	3986756	0	+	1	0	87	91	1.0
CP008925.1	h6.sal.bam	other	3986757	3986757	0	+	1	0	85	95	1.0
CP008925.1	h6.sal.bam	other	3986758	3986758	0	+	0	0	85	95	0.0
CP008925.1	h6.sal.bam	other	3986759	3986759	0	+	0	2	83	96	0.0
CP008925.1	h6.sal.bam	other	3986760	3986760	0	+	0	2	82	96	0.0
CP008925.1	h6.sal.bam	other	3986761	3986761	0	+	1	2	83	94	1.0
CP008925.1	h6.sal.bam	other	3986762	3986762	0	+	0	2	83	94	0.0
CP008925.1	h6.sal.bam	other	3986763	3986763	0	+	1	0	84	93	1.0
CP008925.1	h6.sal.bam	other	3986764	3986764	0	+	2	1	85	95	2.0
CP008925.1	h6.sal.bam	other	3986765	3986765	0	+	1	1	84	94	1.0
CP008925.1	h6.sal.bam	other	3986766	3986766	0	+	3	0	86	94	3.0
CP008925.1	h6.sal.bam	other	3986767	3986767	0	+	0	1	81	95	0.0
CP008925.1	h6.sal.bam	other	3986768	3986768	0	+	0	4	81	95	0.0
CP008925.1	h6.sal.bam	other	3986769	3986769	0	+	1	1	82	91	1.0
CP008925.1	h6.sal.bam	other	3986770	3986770	0	+	1	0	83	90	1.0
CP008925.1	h6.sal.bam	other	3986771	3986771	0	+	4	0	84	91	4.0
CP008925.1	h6.sal.bam	other	3986772	3986772	0	+	3	2	86	92	3.0
CP008925.1	h6.sal.bam	other	3986773	3986773	0	+	0	0	86	91	0.0
CP008925.1	h6.sal.bam	other	3986774	3986774	0	+	0	2	86	92	0.0
CP008925.1	h6.sal.bam	other	3986775	3986775	0	+	0	1	86	91	0.0
CP008925.1	h6.sal.bam	other	3986776	3986776	0	+	2	1	87	93	2.0
CP008925.1	h6.sal.bam	other	3986777	3986777	0	+	0	2	87	92	0.0
CP008925.1	h6.sal.bam	other	3986778	3986778	0	+	0	3	86	92	0.0
CP008925.1	h6.sal.bam	other	3986779	3986779	0	+	1	3	86	90	1.0
CP008925.1	h6.sal.bam	other	3986780	3986780	0	+	2	2	88	89	2.0
CP008925.1	h6.sal.bam	other	3986781	3986781	0	+	1	4	87	89	1.0
CP008925.1	h6.sal.bam	other	3986782	3986782	0	+	3	0	88	85	3.0
CP008925.1	h6.sal.bam	other	3986783	3986783	0	+	3	1	90	86	3.0
CP008925.1	h6.sal.bam	other	3986784	3986784	0	+	0	0	87	85	0.0
CP008925.1	h6.sal.bam	other	3986785	3986785	0	+	1	0	86	86	1.0
CP008925.1	h6.sal.bam	other	3986786	3986786	0	+	1	0	87	86	1.0
CP008925.1	h6.sal.bam	other	3986787	3986787	0	+	0	0	83	91	0.0
CP008925.1	h6.sal.bam	other	3986788	3986788	0	+	0	1	81	91	0.0
CP008925.1	h6.sal.bam	other	3986789	3986789	0	+	1	1	82	90	1.0
CP008925.1	h6.sal.bam	other	3986790	3986790	0	+	2	0	84	89	2.0
CP008925.1	h6.sal.bam	other	3986791	3986791	0	+	0	1	84	89	0.0
CP008925.1	h6.sal.bam	other	3986792	3986792	0	+	0	0	83	89	0.0
CP008925.1	h6.sal.bam	other	3986793	3986793	0	+	0	4	83	89	0.0
CP008925.1	h6.sal.bam	other	3986794	3986794	0	+	0	0	83	90	0.0
CP008925.1	h6.sal.bam	other	3986795	3986795	0	+	0	1	82	90	0.0
CP008925.1	h6.sal.bam	other	3986796	3986796	0	+	0	2	82	91	0.0
CP008925.1	h6.sal.bam	other	3986797	3986797	0	+	2	2	81	89	2.0
CP008925.1	h6.sal.bam	other	3986798	3986798	0	+	1	2	82	88	1.0
CP008925.1	h6.sal.bam	other	3986799	3986799	0	+	3	1	85	86	3.0
CP008925.1	h6.sal.bam	other	3986800	3986800	0	+	0	0	85	85	0.0
CP008925.1	h6.sal.bam	other	3986801	3986801	0	+	3	2	85	85	3.0
CP008925.1	h6.sal.bam	other	3986802	3986802	0	+	0	0	84	83	0.0
CP008925.1	h6.sal.bam	other	3986803	3986803	0	+	0	0	82	83	0.0
CP008925.1	h6.sal.bam	other	3986804	3986804	0	+	1	0	78	83	1.0
CP008925.1	h6.sal.bam	other	3986805	3986805	0	+	1	0	80	85	1.0
CP008925.1	h6.sal.bam	other	3986806	3986806	0	+	0	1	79	86	0.0
CP008925.1	h6.sal.bam	other	3986807	3986807	0	+	0	2	78	86	0.0
CP008925.1	h6.sal.bam	other	3986808	3986808	0	+	2	0	80	85	2.0
CP008925.1	h6.sal.bam	other	3986809	3986809	0	+	2	4	82	85	2.0
CP008925.1	h6.sal.bam	other	3986810	3986810	0	+	2	1	79	82	2.0
CP008925.1	h6.sal.bam	other	3986811	3986811	0	+	0	1	79	82	0.0
CP008925.1	h6.sal.bam	other	3986812	3986812	0	+	0	0	79	81	0.0
CP008925.1	h6.sal.bam	other	3986813	3986813	0	+	0	1	77	81	0.0
CP008925.1	h6.sal.bam	other	3986814	3986814	0	+	1	1	77	83	1.0
CP008925.1	h6.sal.bam	other	3986815	3986815	0	+	0	3	76	82	0.0
CP008925.1	h6.sal.bam	other	3986816	3986816	0	+	1	1	74	80	1.0
CP008925.1	h6.sal.bam	other	3986817	3986817	0	+	3	2	75	79	3.0
CP008925.1	h6.sal.bam	other	3986818	3986818	0	+	2	1	76	77	2.0
CP008925.1	h6.sal.bam	other	3986819	3986819	0	+	1	1	76	77	1.0
CP008925.1	h6.sal.bam	other	3986820	3986820	0	+	0	1	75	77	0.0
CP008925.1	h6.sal.bam	other	3986821	3986821	0	+	2	4	77	76	2.0
CP008925.1	h6.sal.bam	other	3986822	3986822	0	+	3	2	78	72	3.0
CP008925.1	h6.sal.bam	other	3986823	3986823	0	+	0	3	78	71	0.0
CP008925.1	h6.sal.bam	other	3986824	3986824	0	+	3	1	74	68	3.0
CP008925.1	h6.sal.bam	other	3986825	3986825	0	+	2	4	76	68	2.0
CP008925.1	h6.sal.bam	other	3986826	3986826	0	+	0	0	76	65	0.0
CP008925.1	h6.sal.bam	other	3986827	3986827	0	+	0	3	73	67	0.0
CP008925.1	h6.sal.bam	other	3986828	3986828	0	+	1	0	74	65	1.0
CP008925.1	h6.sal.bam	other	3986829	3986829	0	+	0	0	74	65	0.0
CP008925.1	h6.sal.bam	other	3986830	3986830	0	+	0	1	71	65	0.0
CP008925.1	h6.sal.bam	other	3986831	3986831	0	+	2	4	72	64	2.0
CP008925.1	h6.sal.bam	other	3986832	3986832	0	+	2	1	73	66	2.0
CP008925.1	h6.sal.bam	other	3986833	3986833	0	+	1	1	74	66	1.0
CP008925.1	h6.sal.bam	other	3986834	3986834	0	+	1	1	75	66	1.0
CP008925.1	h6.sal.bam	other	3986835	3986835	0	+	2	1	77	65	2.0
CP008925.1	h6.sal.bam	other	3986836	3986836	0	+	1	2	77	65	1.0
CP008925.1	h6.sal.bam	other	3986837	3986837	0	+	0	1	77	63	0.0
CP008925.1	h6.sal.bam	other	3986838	3986838	0	+	2	2	78	65	2.0
CP008925.1	h6.sal.bam	other	3986839	3986839	0	+	0	0	76	63	0.0
CP008925.1	h6.sal.bam	other	3986840	3986840	0	+	0	1	73	65	0.0
CP008925.1	h6.sal.bam	other	3986841	3986841	0	+	0	0	73	65	0.0
CP008925.1	h6.sal.bam	other	3986842	3986842	0	+	2	2	75	66	2.0
CP008925.1	h6.sal.bam	other	3986843	3986843	0	+	0	0	75	64	0.0
CP008925.1	h6.sal.bam	other	3986844	3986844	0	+	3	0	77	65	3.0
CP008925.1	h6.sal.bam	other	3986845	3986845	0	+	0	1	76	65	0.0
CP008925.1	h6.sal.bam	other	3986846	3986846	0	+	0	1	72	64	0.0
CP008925.1	h6.sal.bam	other	3986847	3986847	0	+	0	1	69	68	0.0
CP008925.1	h6.sal.bam	other	3986848	3986848	0	+	1	0	70	67	1.0
CP008925.1	h6.sal.bam	other	3986849	3986849	0	+	2	0	72	68	2.0
CP008925.1	h6.sal.bam	other	3986850	3986850	0	+	1	3	73	68	1.0
CP008925.1	h6.sal.bam	other	3986851	3986851	0	+	1	0	72	66	1.0
CP008925.1	h6.sal.bam	other	3986852	3986852	0	+	0	2	72	66	0.0
CP008925.1	h6.sal.bam	other	3986853	3986853	0	+	1	1	73	67	1.0
CP008925.1	h6.sal.bam	other	3986854	3986854	0	+	1	2	73	68	1.0
CP008925.1	h6.sal.bam	other	3986855	3986855	0	+	1	2	72	66	1.0
CP008925.1	h6.sal.bam	other	3986856	3986856	0	+	3	0	74	69	3.0
CP008925.1	h6.sal.bam	other	3986857	3986857	0	+	1	1	72	69	1.0
CP008925.1	h6.sal.bam	other	3986858	3986858	0	+	3	0	72	69	3.0
CP008925.1	h6.sal.bam	other	3986859	3986859	0	+	2	1	73	73	2.0
CP008925.1	h6.sal.bam	other	3986860	3986860	0	+	2	2	74	72	2.0
CP008925.1	h6.sal.bam	other	3986861	3986861	0	+	2	3	76	70	2.0
CP008925.1	h6.sal.bam	other	3986862	3986862	0	+	1	0	77	68	1.0
CP008925.1	h6.sal.bam	other	3986863	3986863	0	+	1	0	78	68	1.0
CP008925.1	h6.sal.bam	other	3986864	3986864	0	+	0	0	77	68	0.0
CP008925.1	h6.sal.bam	other	3986865	3986865	0	+	0	1	75	68	0.0
CP008925.1	h6.sal.bam	other	3986866	3986866	0	+	1	0	76	70	1.0
CP008925.1	h6.sal.bam	other	3986867	3986867	0	+	1	4	77	70	1.0
CP008925.1	h6.sal.bam	other	3986868	3986868	0	+	0	2	77	69	0.0
CP008925.1	h6.sal.bam	other	3986869	3986869	0	+	2	0	79	67	2.0
CP008925.1	h6.sal.bam	other	3986870	3986870	0	+	4	2	83	67	4.0
CP008925.1	h6.sal.bam	other	3986871	3986871	0	+	2	0	85	70	2.0
CP008925.1	h6.sal.bam	other	3986872	3986872	0	+	3	2	86	71	3.0
CP008925.1	h6.sal.bam	other	3986873	3986873	0	+	2	0	87	71	2.0
CP008925.1	h6.sal.bam	other	3986874	3986874	0	+	2	0	86	71	2.0
CP008925.1	h6.sal.bam	other	3986875	3986875	0	+	1	1	87	71	1.0
CP008925.1	h6.sal.bam	other	3986876	3986876	0	+	1	0	85	72	1.0
CP008925.1	h6.sal.bam	other	3986877	3986877	0	+	3	1	88	72	3.0
CP008925.1	h6.sal.bam	other	3986878	3986878	0	+	1	0	89	77	1.0
CP008925.1	h6.sal.bam	other	3986879	3986879	0	+	2	0	90	77	2.0
CP008925.1	h6.sal.bam	other	3986880	3986880	0	+	1	1	90	78	1.0
CP008925.1	h6.sal.bam	other	3986881	3986881	0	+	3	0	93	78	3.0
CP008925.1	h6.sal.bam	other	3986882	3986882	0	+	1	1	94	78	1.0
CP008925.1	h6.sal.bam	other	3986883	3986883	0	+	3	0	95	78	3.0
CP008925.1	h6.sal.bam	other	3986884	3986884	0	+	2	2	95	79	2.0
CP008925.1	h6.sal.bam	other	3986885	3986885	0	+	3	0	96	78	3.0
CP008925.1	h6.sal.bam	other	3986886	3986886	0	+	1	2	97	80	1.0
CP008925.1	h6.sal.bam	other	3986887	3986887	0	+	1	1	97	78	1.0
CP008925.1	h6.sal.bam	other	3986888	3986888	0	+	1	0	97	79	1.0
CP008925.1	h6.sal.bam	other	3986889	3986889	0	+	0	0	90	80	0.0
CP008925.1	h6.sal.bam	other	3986890	3986890	0	+	0	1	90	81	0.0
CP008925.1	h6.sal.bam	other	3986891	3986891	0	+	1	0	91	81	1.0
CP008925.1	h6.sal.bam	other	3986892	3986892	0	+	0	1	91	81	0.0
CP008925.1	h6.sal.bam	other	3986893	3986893	0	+	0	0	91	82	0.0
CP008925.1	h6.sal.bam	other	3986894	3986894	0	+	1	1	91	85	1.0
CP008925.1	h6.sal.bam	other	3986895	3986895	0	+	0	0	89	89	0.0
CP008925.1	h6.sal.bam	other	3986896	3986896	0	+	0	0	89	90	0.0
CP008925.1	h6.sal.bam	other	3986897	3986897	0	+	0	1	86	91	0.0
CP008925.1	h6.sal.bam	other	3986898	3986898	0	+	3	1	89	90	3.0
CP008925.1	h6.sal.bam	other	3986899	3986899	0	+	2	1	89	89	2.0
CP008925.1	h6.sal.bam	other	3986900	3986900	0	+	0	2	87	89	0.0
CP008925.1	h6.sal.bam	other	3986901	3986901	0	+	0	2	87	87	0.0
CP008925.1	h6.sal.bam	other	3986902	3986902	0	+	0	1	87	86	0.0
CP008925.1	h6.sal.bam	other	3986903	3986903	0	+	1	0	88	87	1.0
CP008925.1	h6.sal.bam	other	3986904	3986904	0	+	0	2	88	89	0.0
CP008925.1	h6.sal.bam	other	3986905	3986905	0	+	0	3	84	89	0.0
CP008925.1	h6.sal.bam	other	3986906	3986906	0	+	1	1	85	86	1.0
CP008925.1	h6.sal.bam	other	3986907	3986907	0	+	1	0	86	85	1.0
CP008925.1	h6.sal.bam	other	3986908	3986908	0	+	3	1	88	85	3.0
CP008925.1	h6.sal.bam	other	3986909	3986909	0	+	0	0	82	87	0.0
CP008925.1	h6.sal.bam	other	3986910	3986910	0	+	1	1	83	87	1.0
CP008925.1	h6.sal.bam	other	3986911	3986911	0	+	2	3	85	86	2.0
CP008925.1	h6.sal.bam	other	3986912	3986912	0	+	0	0	85	83	0.0
CP008925.1	h6.sal.bam	other	3986913	3986913	0	+	1	0	86	83	1.0
CP008925.1	h6.sal.bam	other	3986914	3986914	0	+	1	2	87	83	1.0
CP008925.1	h6.sal.bam	other	3986915	3986915	0	+	2	1	89	88	2.0
CP008925.1	h6.sal.bam	other	3986916	3986916	0	+	1	1	90	89	1.0
CP008925.1	h6.sal.bam	other	3986917	3986917	0	+	1	1	89	88	1.0
CP008925.1	h6.sal.bam	other	3986918	3986918	0	+	0	0	88	88	0.0
CP008925.1	h6.sal.bam	other	3986919	3986919	0	+	2	0	87	90	2.0
CP008925.1	h6.sal.bam	other	3986920	3986920	0	+	2	4	89	90	2.0
CP008925.1	h6.sal.bam	other	3986921	3986921	0	+	1	0	90	88	1.0
CP008925.1	h6.sal.bam	other	3986922	3986922	0	+	1	0	91	89	1.0
CP008925.1	h6.sal.bam	other	3986923	3986923	0	+	6	1	94	90	6.0
CP008925.1	h6.sal.bam	other	3986924	3986924	0	+	1	0	94	90	1.0
CP008925.1	h6.sal.bam	other	3986925	3986925	0	+	0	1	94	90	0.0
CP008925.1	h6.sal.bam	other	3986926	3986926	0	+	1	0	94	90	1.0
CP008925.1	h6.sal.bam	other	3986927	3986927	0	+	0	3	94	90	0.0
CP008925.1	h6.sal.bam	other	3986928	3986928	0	+	0	2	93	90	0.0
CP008925.1	h6.sal.bam	other	3986929	3986929	0	+	2	1	93	88	2.0
CP008925.1	h6.sal.bam	other	3986930	3986930	0	+	2	4	95	87	2.0
CP008925.1	h6.sal.bam	other	3986931	3986931	0	+	2	1	93	85	2.0
CP008925.1	h6.sal.bam	other	3986932	3986932	0	+	0	1	92	86	0.0
CP008925.1	h6.sal.bam	other	3986933	3986933	0	+	0	2	89	87	0.0
CP008925.1	h6.sal.bam	other	3986934	3986934	0	+	1	0	88	87	1.0
CP008925.1	h6.sal.bam	other	3986935	3986935	0	+	5	0	91	90	5.0
CP008925.1	h6.sal.bam	other	3986936	3986936	0	+	0	1	90	91	0.0
CP008925.1	h6.sal.bam	other	3986937	3986937	0	+	2	0	90	91	2.0
CP008925.1	h6.sal.bam	other	3986938	3986938	0	+	0	1	90	91	0.0
CP008925.1	h6.sal.bam	other	3986939	3986939	0	+	0	0	90	92	0.0
CP008925.1	h6.sal.bam	other	3986940	3986940	0	+	1	3	90	94	1.0
CP008925.1	h6.sal.bam	other	3986941	3986941	0	+	0	2	90	91	0.0
CP008925.1	h6.sal.bam	other	3986942	3986942	0	+	5	1	88	89	5.0
CP008925.1	h6.sal.bam	other	3986943	3986943	0	+	2	1	90	89	2.0
CP008925.1	h6.sal.bam	other	3986944	3986944	0	+	1	2	91	88	1.0
CP008925.1	h6.sal.bam	other	3986945	3986945	0	+	2	2	93	86	2.0
CP008925.1	h6.sal.bam	other	3986946	3986946	0	+	0	2	91	84	0.0
CP008925.1	h6.sal.bam	other	3986947	3986947	0	+	2	1	90	84	2.0
CP008925.1	h6.sal.bam	other	3986948	3986948	0	+	0	0	88	84	0.0
CP008925.1	h6.sal.bam	other	3986949	3986949	0	+	2	0	88	85	2.0
CP008925.1	h6.sal.bam	other	3986950	3986950	0	+	0	2	86	86	0.0
CP008925.1	h6.sal.bam	other	3986951	3986951	0	+	1	3	87	84	1.0
CP008925.1	h6.sal.bam	other	3986952	3986952	0	+	1	3	85	81	1.0
CP008925.1	h6.sal.bam	other	3986953	3986953	0	+	2	1	85	80	2.0
CP008925.1	h6.sal.bam	other	3986954	3986954	0	+	4	1	88	83	4.0
CP008925.1	h6.sal.bam	other	3986955	3986955	0	+	1	0	89	82	1.0
CP008925.1	h6.sal.bam	other	3986956	3986956	0	+	0	0	86	84	0.0
CP008925.1	h6.sal.bam	other	3986957	3986957	0	+	1	1	86	87	1.0
CP008925.1	h6.sal.bam	other	3986958	3986958	0	+	0	1	82	86	0.0
CP008925.1	h6.sal.bam	other	3986959	3986959	0	+	2	1	83	86	2.0
CP008925.1	h6.sal.bam	other	3986960	3986960	0	+	1	2	80	85	1.0
CP008925.1	h6.sal.bam	other	3986961	3986961	0	+	0	0	80	83	0.0
CP008925.1	h6.sal.bam	other	3986962	3986962	0	+	0	2	78	85	0.0
CP008925.1	h6.sal.bam	other	3986963	3986963	0	+	0	1	77	84	0.0
CP008925.1	h6.sal.bam	other	3986964	3986964	0	+	0	1	77	83	0.0
CP008925.1	h6.sal.bam	other	3986965	3986965	0	+	0	1	77	84	0.0
CP008925.1	h6.sal.bam	other	3986966	3986966	0	+	1	2	78	84	1.0
CP008925.1	h6.sal.bam	other	3986967	3986967	0	+	1	0	79	85	1.0
CP008925.1	h6.sal.bam	other	3986968	3986968	0	+	1	3	80	87	1.0
CP008925.1	h6.sal.bam	other	3986969	3986969	0	+	2	4	80	85	2.0
CP008925.1	h6.sal.bam	other	3986970	3986970	0	+	0	1	79	82	0.0
CP008925.1	h6.sal.bam	other	3986971	3986971	0	+	0	1	79	88	0.0
CP008925.1	h6.sal.bam	other	3986972	3986972	0	+	3	0	82	89	3.0
CP008925.1	h6.sal.bam	other	3986973	3986973	0	+	1	1	80	89	1.0
CP008925.1	h6.sal.bam	other	3986974	3986974	0	+	2	0	80	89	2.0
CP008925.1	h6.sal.bam	other	3986975	3986975	0	+	1	1	81	91	1.0
CP008925.1	h6.sal.bam	other	3986976	3986976	0	+	0	2	81	92	0.0
CP008925.1	h6.sal.bam	other	3986977	3986977	0	+	1	2	82	91	1.0
CP008925.1	h6.sal.bam	other	3986978	3986978	0	+	0	0	82	90	0.0
CP008925.1	h6.sal.bam	other	3986979	3986979	0	+	0	2	82	90	0.0
CP008925.1	h6.sal.bam	other	3986980	3986980	0	+	1	0	83	92	1.0
CP008925.1	h6.sal.bam	other	3986981	3986981	0	+	2	0	83	93	2.0
CP008925.1	h6.sal.bam	other	3986982	3986982	0	+	0	0	83	93	0.0
CP008925.1	h6.sal.bam	other	3986983	3986983	0	+	1	3	80	93	1.0
CP008925.1	h6.sal.bam	other	3986984	3986984	0	+	0	2	80	90	0.0
CP008925.1	h6.sal.bam	other	3986985	3986985	0	+	1	1	81	89	1.0
CP008925.1	h6.sal.bam	other	3986986	3986986	0	+	1	1	80	89	1.0
CP008925.1	h6.sal.bam	other	3986987	3986987	0	+	0	1	80	88	0.0
CP008925.1	h6.sal.bam	other	3986988	3986988	0	+	1	2	79	87	1.0
CP008925.1	h6.sal.bam	other	3986989	3986989	0	+	0	0	79	85	0.0
CP008925.1	h6.sal.bam	other	3986990	3986990	0	+	0	2	77	85	0.0
CP008925.1	h6.sal.bam	other	3986991	3986991	0	+	1	1	77	89	1.0
CP008925.1	h6.sal.bam	other	3986992	3986992	0	+	0	2	76	91	0.0
CP008925.1	h6.sal.bam	other	3986993	3986993	0	+	1	0	76	89	1.0
CP008925.1	h6.sal.bam	other	3986994	3986994	0	+	1	0	77	89	1.0
CP008925.1	h6.sal.bam	other	3986995	3986995	0	+	1	2	76	90	1.0
CP008925.1	h6.sal.bam	other	3986996	3986996	0	+	0	1	75	89	0.0
CP008925.1	h6.sal.bam	other	3986997	3986997	0	+	1	1	75	88	1.0
CP008925.1	h6.sal.bam	other	3986998	3986998	0	+	0	1	68	87	0.0
CP008925.1	h6.sal.bam	other	3986999	3986999	0	+	0	0	67	86	0.0
CP008925.1	h6.sal.bam	other	3987000	3987000	0	+	0	1	67	87	0.0
CP008925.1	h6.sal.bam	other	3987001	3987001	0	+	2	0	69	88	2.0
CP008925.1	h6.sal.bam	other	3987002	3987002	0	+	0	3	69	88	0.0
CP008925.1	h6.sal.bam	other	3987003	3987003	0	+	3	0	72	85	3.0
CP008925.1	h6.sal.bam	other	3987004	3987004	0	+	0	0	70	87	0.0
CP008925.1	h6.sal.bam	other	3987005	3987005	0	+	1	2	69	87	1.0
CP008925.1	h6.sal.bam	other	3987006	3987006	0	+	1	2	68	85	1.0
CP008925.1	h6.sal.bam	other	3987007	3987007	0	+	1	2	69	84	1.0
CP008925.1	h6.sal.bam	other	3987008	3987008	0	+	0	2	69	83	0.0
CP008925.1	h6.sal.bam	other	3987009	3987009	0	+	3	3	71	82	3.0
CP008925.1	h6.sal.bam	other	3987010	3987010	0	+	0	1	66	79	0.0
CP008925.1	h6.sal.bam	other	3987011	3987011	0	+	2	1	68	80	2.0
CP008925.1	h6.sal.bam	other	3987012	3987012	0	+	3	2	69	79	3.0
CP008925.1	h6.sal.bam	other	3987013	3987013	0	+	1	1	70	79	1.0
CP008925.1	h6.sal.bam	other	3987014	3987014	0	+	0	1	70	78	0.0
CP008925.1	h6.sal.bam	other	3987015	3987015	0	+	1	0	70	77	1.0
CP008925.1	h6.sal.bam	other	3987016	3987016	0	+	1	0	71	77	1.0
CP008925.1	h6.sal.bam	other	3987017	3987017	0	+	0	1	66	77	0.0
CP008925.1	h6.sal.bam	other	3987018	3987018	0	+	2	0	66	78	2.0
CP008925.1	h6.sal.bam	other	3987019	3987019	0	+	3	0	68	80	3.0
CP008925.1	h6.sal.bam	other	3987020	3987020	0	+	5	0	71	82	5.0
CP008925.1	h6.sal.bam	other	3987021	3987021	0	+	1	2	72	82	1.0
CP008925.1	h6.sal.bam	other	3987022	3987022	0	+	0	1	70	82	0.0
CP008925.1	h6.sal.bam	other	3987023	3987023	0	+	0	1	70	106	0.0
CP008925.1	h6.sal.bam	other	3987024	3987024	0	+	0	1	68	106	0.0
CP008925.1	h6.sal.bam	other	3987025	3987025	0	+	0	0	67	105	0.0
CP008925.1	h6.sal.bam	other	3987026	3987026	0	+	1	2	68	108	1.0
CP008925.1	h6.sal.bam	other	3987027	3987027	0	+	1	0	68	107	1.0
CP008925.1	h6.sal.bam	GTTC	3987028	3987028	3987036	+	1	4	67	107	1.0
CP008925.1	h6.sal.bam	other	3987029	3987029	0	+	0	1	63	107	0.0
CP008925.1	h6.sal.bam	GTTC	3987030	3987030	3987036	+	2	1	64	107	2.0
CP008925.1	h6.sal.bam	other	3987031	3987031	0	+	1	3	65	106	1.0
CP008925.1	h6.sal.bam	other	3987032	3987032	0	+	1	0	65	104	1.0
CP008925.1	h6.sal.bam	other	3987033	3987033	0	+	0	1	65	105	0.0
CP008925.1	h6.sal.bam	other	3987034	3987034	0	+	0	0	63	104	0.0
CP008925.1	h6.sal.bam	other	3987035	3987035	0	+	1	2	63	105	1.0
CP008925.1	h6.sal.bam	other	3987036	3987036	0	+	2	1	65	103	2.0
CP008925.1	h6.sal.bam	other	3987037	3987037	0	+	1	0	66	102	1.0
CP008925.1	h6.sal.bam	other	3987038	3987038	0	+	1	0	67	102	1.0
CP008925.1	h6.sal.bam	other	3987039	3987039	0	+	0	2	67	111	0.0
CP008925.1	h6.sal.bam	other	3987040	3987040	0	+	0	1	64	109	0.0
CP008925.1	h6.sal.bam	other	3987041	3987041	0	+	1	3	65	108	1.0
CP008925.1	h6.sal.bam	other	3987042	3987042	0	+	0	2	63	105	0.0
CP008925.1	h6.sal.bam	other	3987043	3987043	0	+	0	1	63	106	0.0
CP008925.1	h6.sal.bam	other	3987044	3987044	0	+	1	1	64	105	1.0
CP008925.1	h6.sal.bam	GTTC	3987045	3987045	3987036	+	2	10	66	107	2.0
CP008925.1	h6.sal.bam	other	3987046	3987046	0	+	0	0	66	97	0.0
CP008925.1	h6.sal.bam	GTTC	3987047	3987047	3987036	+	4	0	63	99	4.0
CP008925.1	h6.sal.bam	other	3987048	3987048	0	+	1	1	64	100	1.0
CP008925.1	h6.sal.bam	other	3987049	3987049	0	+	0	2	64	99	0.0
CP008925.1	h6.sal.bam	other	3987050	3987050	0	+	1	1	65	97	1.0
CP008925.1	h6.sal.bam	other	3987051	3987051	0	+	1	1	66	96	1.0
CP008925.1	h6.sal.bam	other	3987052	3987052	0	+	0	1	64	97	0.0
CP008925.1	h6.sal.bam	other	3987053	3987053	0	+	2	4	66	96	2.0
CP008925.1	h6.sal.bam	other	3987054	3987054	0	+	1	1	67	93	1.0
CP008925.1	h6.sal.bam	other	3987055	3987055	0	+	2	0	69	93	2.0
CP008925.1	h6.sal.bam	other	3987056	3987056	0	+	0	0	67	93	0.0
CP008925.1	h6.sal.bam	other	3987057	3987057	0	+	1	0	68	93	1.0
CP008925.1	h6.sal.bam	other	3987058	3987058	0	+	0	1	67	94	0.0
CP008925.1	h6.sal.bam	other	3987059	3987059	0	+	0	0	66	93	0.0
CP008925.1	h6.sal.bam	other	3987060	3987060	0	+	0	1	65	95	0.0
CP008925.1	h6.sal.bam	other	3987061	3987061	0	+	0	0	65	98	0.0
CP008925.1	h6.sal.bam	other	3987062	3987062	0	+	1	2	66	98	1.0
CP008925.1	h6.sal.bam	other	3987063	3987063	0	+	1	1	66	96	1.0
CP008925.1	h6.sal.bam	other	3987064	3987064	0	+	0	1	66	95	0.0
CP008925.1	h6.sal.bam	other	3987065	3987065	0	+	1	2	67	94	1.0
CP008925.1	h6.sal.bam	other	3987066	3987066	0	+	2	3	68	93	2.0
CP008925.1	h6.sal.bam	other	3987067	3987067	0	+	1	0	69	90	1.0
CP008925.1	h6.sal.bam	other	3987068	3987068	0	+	0	1	68	90	0.0
CP008925.1	h6.sal.bam	other	3987069	3987069	0	+	1	1	68	89	1.0
CP008925.1	h6.sal.bam	other	3987070	3987070	0	+	2	0	69	91	2.0
CP008925.1	h6.sal.bam	other	3987071	3987071	0	+	0	0	68	91	0.0
CP008925.1	h6.sal.bam	other	3987072	3987072	0	+	0	0	68	91	0.0
CP008925.1	h6.sal.bam	other	3987073	3987073	0	+	1	0	69	92	1.0
CP008925.1	h6.sal.bam	other	3987074	3987074	0	+	4	1	73	92	4.0
CP008925.1	h6.sal.bam	other	3987075	3987075	0	+	1	2	74	91	1.0
CP008925.1	h6.sal.bam	other	3987076	3987076	0	+	0	1	72	92	0.0
CP008925.1	h6.sal.bam	other	3987077	3987077	0	+	3	1	75	91	3.0
CP008925.1	h6.sal.bam	other	3987078	3987078	0	+	0	0	72	91	0.0
CP008925.1	h6.sal.bam	other	3987079	3987079	0	+	0	0	72	91	0.0
CP008925.1	h6.sal.bam	other	3987080	3987080	0	+	0	0	70	92	0.0
CP008925.1	h6.sal.bam	other	3987081	3987081	0	+	1	1	71	92	1.0
CP008925.1	h6.sal.bam	other	3987082	3987082	0	+	0	1	70	93	0.0
CP008925.1	h6.sal.bam	other	3987083	3987083	0	+	0	1	65	93	0.0
CP008925.1	h6.sal.bam	other	3987084	3987084	0	+	2	2	67	93	2.0
CP008925.1	h6.sal.bam	other	3987085	3987085	0	+	0	0	67	91	0.0
CP008925.1	h6.sal.bam	other	3987086	3987086	0	+	1	0	65	92	1.0
CP008925.1	h6.sal.bam	other	3987087	3987087	0	+	2	2	67	92	2.0
CP008925.1	h6.sal.bam	other	3987088	3987088	0	+	1	0	67	91	1.0
CP008925.1	h6.sal.bam	other	3987089	3987089	0	+	3	0	70	92	3.0
CP008925.1	h6.sal.bam	other	3987090	3987090	0	+	1	0	69	92	1.0
CP008925.1	h6.sal.bam	other	3987091	3987091	0	+	2	2	71	92	2.0
CP008925.1	h6.sal.bam	other	3987092	3987092	0	+	0	1	71	90	0.0
CP008925.1	h6.sal.bam	other	3987093	3987093	0	+	0	1	60	91	0.0
CP008925.1	h6.sal.bam	other	3987094	3987094	0	+	3	4	63	90	3.0
CP008925.1	h6.sal.bam	other	3987095	3987095	0	+	0	1	63	88	0.0
CP008925.1	h6.sal.bam	GTTC	3987096	3987096	3987104	+	0	26	63	89	0.0
CP008925.1	h6.sal.bam	other	3987097	3987097	0	+	4	0	67	65	4.0
CP008925.1	h6.sal.bam	GTTC	3987098	3987098	3987104	+	24	1	91	66	24.0
CP008925.1	h6.sal.bam	other	3987099	3987099	0	+	2	0	93	65	2.0
CP008925.1	h6.sal.bam	other	3987100	3987100	0	+	0	2	93	68	0.0
CP008925.1	h6.sal.bam	other	3987101	3987101	0	+	0	2	92	68	0.0
CP008925.1	h6.sal.bam	other	3987102	3987102	0	+	0	0	91	67	0.0
CP008925.1	h6.sal.bam	other	3987103	3987103	0	+	0	4	90	67	0.0
CP008925.1	h6.sal.bam	other	3987104	3987104	0	+	1	0	91	63	1.0
CP008925.1	h6.sal.bam	other	3987105	3987105	0	+	2	0	91	63	2.0
CP008925.1	h6.sal.bam	other	3987106	3987106	0	+	2	0	92	63	2.0
CP008925.1	h6.sal.bam	other	3987107	3987107	0	+	2	1	93	63	2.0
CP008925.1	h6.sal.bam	other	3987108	3987108	0	+	1	0	94	62	1.0
CP008925.1	h6.sal.bam	other	3987109	3987109	0	+	0	1	94	64	0.0
CP008925.1	h6.sal.bam	other	3987110	3987110	0	+	0	0	93	63	0.0
CP008925.1	h6.sal.bam	other	3987111	3987111	0	+	0	0	91	65	0.0
CP008925.1	h6.sal.bam	other	3987112	3987112	0	+	1	1	91	66	1.0
CP008925.1	h6.sal.bam	GTTC	3987113	3987113	3987104	+	2	10	92	71	2.0
CP008925.1	h6.sal.bam	other	3987114	3987114	0	+	0	0	92	61	0.0
CP008925.1	h6.sal.bam	GTTC	3987115	3987115	3987104	+	12	0	104	66	12.0
CP008925.1	h6.sal.bam	other	3987116	3987116	0	+	0	0	103	66	0.0
CP008925.1	h6.sal.bam	other	3987117	3987117	0	+	1	2	104	67	1.0
CP008925.1	h6.sal.bam	other	3987118	3987118	0	+	0	0	103	66	0.0
CP008925.1	h6.sal.bam	other	3987119	3987119	0	+	0	3	103	66	0.0
CP008925.1	h6.sal.bam	other	3987120	3987120	0	+	1	0	102	63	1.0
CP008925.1	h6.sal.bam	other	3987121	3987121	0	+	0	3	102	65	0.0
CP008925.1	h6.sal.bam	other	3987122	3987122	0	+	0	1	98	62	0.0
CP008925.1	h6.sal.bam	other	3987123	3987123	0	+	0	0	97	61	0.0
CP008925.1	h6.sal.bam	other	3987124	3987124	0	+	1	0	98	61	1.0
CP008925.1	h6.sal.bam	other	3987125	3987125	0	+	0	1	97	62	0.0
CP008925.1	h6.sal.bam	other	3987126	3987126	0	+	1	1	97	61	1.0
CP008925.1	h6.sal.bam	other	3987127	3987127	0	+	1	0	97	60	1.0
CP008925.1	h6.sal.bam	other	3987128	3987128	0	+	2	1	97	60	2.0
CP008925.1	h6.sal.bam	other	3987129	3987129	0	+	0	0	97	59	0.0
CP008925.1	h6.sal.bam	other	3987130	3987130	0	+	1	0	96	60	1.0
CP008925.1	h6.sal.bam	other	3987131	3987131	0	+	0	1	96	62	0.0
CP008925.1	h6.sal.bam	other	3987132	3987132	0	+	2	0	97	61	2.0
CP008925.1	h6.sal.bam	other	3987133	3987133	0	+	0	0	97	63	0.0
CP008925.1	h6.sal.bam	other	3987134	3987134	0	+	1	2	98	66	1.0
CP008925.1	h6.sal.bam	other	3987135	3987135	0	+	1	3	99	64	1.0
CP008925.1	h6.sal.bam	other	3987136	3987136	0	+	0	0	99	62	0.0
CP008925.1	h6.sal.bam	other	3987137	3987137	0	+	0	0	97	64	0.0
CP008925.1	h6.sal.bam	other	3987138	3987138	0	+	0	0	97	66	0.0
CP008925.1	h6.sal.bam	other	3987139	3987139	0	+	0	1	94	66	0.0
CP008925.1	h6.sal.bam	other	3987140	3987140	0	+	1	0	95	66	1.0
CP008925.1	h6.sal.bam	other	3987141	3987141	0	+	0	0	95	68	0.0
CP008925.1	h6.sal.bam	other	3987142	3987142	0	+	2	1	95	69	2.0
CP008925.1	h6.sal.bam	other	3987143	3987143	0	+	0	0	95	68	0.0
CP008925.1	h6.sal.bam	other	3987144	3987144	0	+	2	2	97	71	2.0
CP008925.1	h6.sal.bam	other	3987145	3987145	0	+	2	0	97	70	2.0
CP008925.1	h6.sal.bam	other	3987146	3987146	0	+	1	0	98	70	1.0
CP008925.1	h6.sal.bam	other	3987147	3987147	0	+	3	1	101	70	3.0
CP008925.1	h6.sal.bam	other	3987148	3987148	0	+	1	0	100	72	1.0
CP008925.1	h6.sal.bam	other	3987149	3987149	0	+	0	2	97	75	0.0
CP008925.1	h6.sal.bam	other	3987150	3987150	0	+	3	1	96	76	3.0
CP008925.1	h6.sal.bam	other	3987151	3987151	0	+	1	0	97	75	1.0
CP008925.1	h6.sal.bam	other	3987152	3987152	0	+	0	1	97	79	0.0
CP008925.1	h6.sal.bam	other	3987153	3987153	0	+	1	0	98	79	1.0
CP008925.1	h6.sal.bam	other	3987154	3987154	0	+	0	1	98	79	0.0
CP008925.1	h6.sal.bam	other	3987155	3987155	0	+	0	2	98	81	0.0
CP008925.1	h6.sal.bam	other	3987156	3987156	0	+	0	1	97	84	0.0
CP008925.1	h6.sal.bam	other	3987157	3987157	0	+	2	1	99	86	2.0
CP008925.1	h6.sal.bam	other	3987158	3987158	0	+	2	1	101	86	2.0
CP008925.1	h6.sal.bam	other	3987159	3987159	0	+	1	0	100	85	1.0
CP008925.1	h6.sal.bam	other	3987160	3987160	0	+	0	1	100	85	0.0
CP008925.1	h6.sal.bam	other	3987161	3987161	0	+	1	1	100	84	1.0
CP008925.1	h6.sal.bam	other	3987162	3987162	0	+	2	0	99	89	2.0
CP008925.1	h6.sal.bam	other	3987163	3987163	0	+	1	1	100	89	1.0
CP008925.1	h6.sal.bam	other	3987164	3987164	0	+	1	0	98	91	1.0
CP008925.1	h6.sal.bam	other	3987165	3987165	0	+	3	0	98	96	3.0
CP008925.1	h6.sal.bam	other	3987166	3987166	0	+	3	1	100	97	3.0
CP008925.1	h6.sal.bam	other	3987167	3987167	0	+	0	1	100	98	0.0
CP008925.1	h6.sal.bam	other	3987168	3987168	0	+	1	0	98	99	1.0
CP008925.1	h6.sal.bam	other	3987169	3987169	0	+	1	2	99	99	1.0
CP008925.1	h6.sal.bam	other	3987170	3987170	0	+	0	2	97	100	0.0
CP008925.1	h6.sal.bam	other	3987171	3987171	0	+	0	3	97	99	0.0
CP008925.1	h6.sal.bam	other	3987172	3987172	0	+	3	0	92	96	3.0
CP008925.1	h6.sal.bam	other	3987173	3987173	0	+	0	1	72	96	0.0
CP008925.1	h6.sal.bam	other	3987174	3987174	0	+	0	2	72	96	0.0
CP008925.1	h6.sal.bam	other	3987175	3987175	0	+	2	2	74	94	2.0
CP008925.1	h6.sal.bam	other	3987176	3987176	0	+	2	1	76	93	2.0
CP008925.1	h6.sal.bam	other	3987177	3987177	0	+	1	0	77	92	1.0
CP008925.1	h6.sal.bam	other	3987178	3987178	0	+	1	0	78	95	1.0
CP008925.1	h6.sal.bam	other	3987179	3987179	0	+	0	0	77	97	0.0
CP008925.1	h6.sal.bam	other	3987180	3987180	0	+	0	0	76	98	0.0
CP008925.1	h6.sal.bam	other	3987181	3987181	0	+	0	2	74	98	0.0
CP008925.1	h6.sal.bam	other	3987182	3987182	0	+	0	0	71	97	0.0
CP008925.1	h6.sal.bam	other	3987183	3987183	0	+	1	2	72	99	1.0
CP008925.1	h6.sal.bam	other	3987184	3987184	0	+	1	2	73	99	1.0
CP008925.1	h6.sal.bam	other	3987185	3987185	0	+	2	2	74	97	2.0
CP008925.1	h6.sal.bam	other	3987186	3987186	0	+	0	2	74	95	0.0
CP008925.1	h6.sal.bam	other	3987187	3987187	0	+	0	0	74	94	0.0
CP008925.1	h6.sal.bam	other	3987188	3987188	0	+	1	1	73	94	1.0
CP008925.1	h6.sal.bam	other	3987189	3987189	0	+	3	4	76	93	3.0
CP008925.1	h6.sal.bam	other	3987190	3987190	0	+	2	0	66	90	2.0
CP008925.1	h6.sal.bam	other	3987191	3987191	0	+	1	2	67	90	1.0
CP008925.1	h6.sal.bam	other	3987192	3987192	0	+	0	1	65	88	0.0
CP008925.1	h6.sal.bam	other	3987193	3987193	0	+	0	0	65	88	0.0
CP008925.1	h6.sal.bam	other	3987194	3987194	0	+	0	0	65	89	0.0
CP008925.1	h6.sal.bam	other	3987195	3987195	0	+	1	2	65	91	1.0
CP008925.1	h6.sal.bam	other	3987196	3987196	0	+	1	0	66	89	1.0
CP008925.1	h6.sal.bam	other	3987197	3987197	0	+	0	0	66	89	0.0
CP008925.1	h6.sal.bam	other	3987198	3987198	0	+	0	0	66	92	0.0
CP008925.1	h6.sal.bam	other	3987199	3987199	0	+	1	1	66	93	1.0
CP008925.1	h6.sal.bam	other	3987200	3987200	0	+	1	0	67	92	1.0
CP008925.1	h6.sal.bam	other	3987201	3987201	0	+	0	0	66	94	0.0
CP008925.1	h6.sal.bam	other	3987202	3987202	0	+	4	0	68	95	4.0
CP008925.1	h6.sal.bam	other	3987203	3987203	0	+	1	1	69	97	1.0
CP008925.1	h6.sal.bam	other	3987204	3987204	0	+	0	1	68	97	0.0
CP008925.1	h6.sal.bam	other	3987205	3987205	0	+	1	2	68	96	1.0
CP008925.1	h6.sal.bam	other	3987206	3987206	0	+	2	1	70	94	2.0
CP008925.1	h6.sal.bam	other	3987207	3987207	0	+	1	3	69	97	1.0
CP008925.1	h6.sal.bam	other	3987208	3987208	0	+	0	0	69	94	0.0
CP008925.1	h6.sal.bam	other	3987209	3987209	0	+	1	1	69	94	1.0
CP008925.1	h6.sal.bam	other	3987210	3987210	0	+	2	0	70	93	2.0
CP008925.1	h6.sal.bam	other	3987211	3987211	0	+	2	2	72	93	2.0
CP008925.1	h6.sal.bam	other	3987212	3987212	0	+	0	2	72	92	0.0
CP008925.1	h6.sal.bam	other	3987213	3987213	0	+	0	0	72	90	0.0
CP008925.1	h6.sal.bam	other	3987214	3987214	0	+	0	2	72	94	0.0
CP008925.1	h6.sal.bam	other	3987215	3987215	0	+	0	1	71	94	0.0
CP008925.1	h6.sal.bam	other	3987216	3987216	0	+	1	1	72	93	1.0
CP008925.1	h6.sal.bam	other	3987217	3987217	0	+	0	1	70	92	0.0
CP008925.1	h6.sal.bam	other	3987218	3987218	0	+	0	2	70	92	0.0
CP008925.1	h6.sal.bam	other	3987219	3987219	0	+	1	1	69	91	1.0
CP008925.1	h6.sal.bam	other	3987220	3987220	0	+	0	0	66	93	0.0
CP008925.1	h6.sal.bam	other	3987221	3987221	0	+	2	0	68	93	2.0
CP008925.1	h6.sal.bam	other	3987222	3987222	0	+	0	2	65	94	0.0
CP008925.1	h6.sal.bam	other	3987223	3987223	0	+	1	3	65	95	1.0
CP008925.1	h6.sal.bam	other	3987224	3987224	0	+	1	3	62	92	1.0
CP008925.1	h6.sal.bam	other	3987225	3987225	0	+	1	0	63	89	1.0
CP008925.1	h6.sal.bam	other	3987226	3987226	0	+	1	4	64	92	1.0
CP008925.1	h6.sal.bam	other	3987227	3987227	0	+	0	1	64	88	0.0
CP008925.1	h6.sal.bam	other	3987228	3987228	0	+	2	3	66	88	2.0
CP008925.1	h6.sal.bam	other	3987229	3987229	0	+	0	3	66	85	0.0
CP008925.1	h6.sal.bam	other	3987230	3987230	0	+	1	2	67	82	1.0
CP008925.1	h6.sal.bam	other	3987231	3987231	0	+	3	3	70	80	3.0
CP008925.1	h6.sal.bam	other	3987232	3987232	0	+	0	1	66	78	0.0
CP008925.1	h6.sal.bam	other	3987233	3987233	0	+	0	1	65	80	0.0
CP008925.1	h6.sal.bam	other	3987234	3987234	0	+	3	0	68	79	3.0
CP008925.1	h6.sal.bam	other	3987235	3987235	0	+	1	2	69	79	1.0
CP008925.1	h6.sal.bam	other	3987236	3987236	0	+	1	4	67	81	1.0
CP008925.1	h6.sal.bam	other	3987237	3987237	0	+	1	4	68	77	1.0
CP008925.1	h6.sal.bam	other	3987238	3987238	0	+	0	3	66	75	0.0
CP008925.1	h6.sal.bam	other	3987239	3987239	0	+	2	1	68	73	2.0
CP008925.1	h6.sal.bam	other	3987240	3987240	0	+	0	0	65	73	0.0
CP008925.1	h6.sal.bam	other	3987241	3987241	0	+	0	3	62	76	0.0
CP008925.1	h6.sal.bam	other	3987242	3987242	0	+	0	2	62	75	0.0
CP008925.1	h6.sal.bam	other	3987243	3987243	0	+	2	3	63	74	2.0
CP008925.1	h6.sal.bam	other	3987244	3987244	0	+	1	0	63	71	1.0
CP008925.1	h6.sal.bam	other	3987245	3987245	0	+	1	1	64	71	1.0
CP008925.1	h6.sal.bam	other	3987246	3987246	0	+	2	0	66	70	2.0
CP008925.1	h6.sal.bam	other	3987247	3987247	0	+	3	0	66	70	3.0
CP008925.1	h6.sal.bam	other	3987248	3987248	0	+	3	0	69	71	3.0
CP008925.1	h6.sal.bam	other	3987249	3987249	0	+	1	1	70	71	1.0
CP008925.1	h6.sal.bam	other	3987250	3987250	0	+	1	0	67	73	1.0
CP008925.1	h6.sal.bam	other	3987251	3987251	0	+	0	2	67	73	0.0
CP008925.1	h6.sal.bam	other	3987252	3987252	0	+	0	1	66	71	0.0
CP008925.1	h6.sal.bam	other	3987253	3987253	0	+	1	2	66	71	1.0
CP008925.1	h6.sal.bam	other	3987254	3987254	0	+	0	1	66	71	0.0
CP008925.1	h6.sal.bam	other	3987255	3987255	0	+	1	0	67	71	1.0
CP008925.1	h6.sal.bam	other	3987256	3987256	0	+	2	1	69	71	2.0
CP008925.1	h6.sal.bam	other	3987257	3987257	0	+	0	2	69	70	0.0
CP008925.1	h6.sal.bam	other	3987258	3987258	0	+	1	3	69	68	1.0
CP008925.1	h6.sal.bam	other	3987259	3987259	0	+	0	0	68	66	0.0
CP008925.1	h6.sal.bam	other	3987260	3987260	0	+	0	0	66	69	0.0
CP008925.1	h6.sal.bam	other	3987261	3987261	0	+	0	1	66	69	0.0
CP008925.1	h6.sal.bam	other	3987262	3987262	0	+	0	0	66	68	0.0
CP008925.1	h6.sal.bam	other	3987263	3987263	0	+	0	1	64	69	0.0
CP008925.1	h6.sal.bam	other	3987264	3987264	0	+	1	0	63	68	1.0
CP008925.1	h6.sal.bam	other	3987265	3987265	0	+	1	0	62	70	1.0
CP008925.1	h6.sal.bam	other	3987266	3987266	0	+	0	0	61	70	0.0
CP008925.1	h6.sal.bam	other	3987267	3987267	0	+	0	1	61	72	0.0
CP008925.1	h6.sal.bam	other	3987268	3987268	0	+	0	1	60	71	0.0
CP008925.1	h6.sal.bam	other	3987269	3987269	0	+	1	1	60	70	1.0
CP008925.1	h6.sal.bam	other	3987270	3987270	0	+	0	0	60	70	0.0
CP008925.1	h6.sal.bam	other	3987271	3987271	0	+	1	3	61	71	1.0
CP008925.1	h6.sal.bam	other	3987272	3987272	0	+	3	1	64	70	3.0
CP008925.1	h6.sal.bam	other	3987273	3987273	0	+	0	0	64	69	0.0
CP008925.1	h6.sal.bam	other	3987274	3987274	0	+	1	0	63	71	1.0
CP008925.1	h6.sal.bam	other	3987275	3987275	0	+	0	2	63	71	0.0
CP008925.1	h6.sal.bam	other	3987276	3987276	0	+	1	1	62	70	1.0
CP008925.1	h6.sal.bam	other	3987277	3987277	0	+	0	3	58	69	0.0
CP008925.1	h6.sal.bam	other	3987278	3987278	0	+	0	1	57	66	0.0
CP008925.1	h6.sal.bam	other	3987279	3987279	0	+	3	2	60	66	3.0
CP008925.1	h6.sal.bam	other	3987280	3987280	0	+	1	1	61	64	1.0
CP008925.1	h6.sal.bam	other	3987281	3987281	0	+	2	0	61	64	2.0
CP008925.1	h6.sal.bam	other	3987282	3987282	0	+	0	0	60	64	0.0
CP008925.1	h6.sal.bam	other	3987283	3987283	0	+	1	0	61	66	1.0
CP008925.1	h6.sal.bam	other	3987284	3987284	0	+	1	0	58	67	1.0
CP008925.1	h6.sal.bam	other	3987285	3987285	0	+	3	0	61	67	3.0
CP008925.1	h6.sal.bam	other	3987286	3987286	0	+	1	1	62	70	1.0
CP008925.1	h6.sal.bam	other	3987287	3987287	0	+	1	0	63	70	1.0
CP008925.1	h6.sal.bam	other	3987288	3987288	0	+	0	6	62	72	0.0
CP008925.1	h6.sal.bam	other	3987289	3987289	0	+	1	0	62	68	1.0
CP008925.1	h6.sal.bam	other	3987290	3987290	0	+	1	0	63	69	1.0
CP008925.1	h6.sal.bam	other	3987291	3987291	0	+	0	0	62	69	0.0
CP008925.1	h6.sal.bam	other	3987292	3987292	0	+	2	1	64	69	2.0
CP008925.1	h6.sal.bam	other	3987293	3987293	0	+	2	1	65	71	2.0
CP008925.1	h6.sal.bam	other	3987294	3987294	0	+	0	3	65	71	0.0
CP008925.1	h6.sal.bam	other	3987295	3987295	0	+	2	1	65	68	2.0
CP008925.1	h6.sal.bam	other	3987296	3987296	0	+	0	0	65	68	0.0
CP008925.1	h6.sal.bam	other	3987297	3987297	0	+	1	4	66	70	1.0
CP008925.1	h6.sal.bam	other	3987298	3987298	0	+	4	0	70	68	4.0
CP008925.1	h6.sal.bam	other	3987299	3987299	0	+	0	1	69	68	0.0
CP008925.1	h6.sal.bam	other	3987300	3987300	0	+	5	1	73	68	5.0
CP008925.1	h6.sal.bam	other	3987301	3987301	0	+	1	0	73	67	1.0
CP008925.1	h6.sal.bam	other	3987302	3987302	0	+	1	1	72	68	1.0
CP008925.1	h6.sal.bam	other	3987303	3987303	0	+	0	0	72	67	0.0
CP008925.1	h6.sal.bam	other	3987304	3987304	0	+	1	0	73	67	1.0
CP008925.1	h6.sal.bam	other	3987305	3987305	0	+	1	0	73	69	1.0
CP008925.1	h6.sal.bam	other	3987306	3987306	0	+	0	1	70	71	0.0
CP008925.1	h6.sal.bam	other	3987307	3987307	0	+	2	4	72	70	2.0
CP008925.1	h6.sal.bam	other	3987308	3987308	0	+	1	0	73	66	1.0
CP008925.1	h6.sal.bam	other	3987309	3987309	0	+	2	1	72	70	2.0
CP008925.1	h6.sal.bam	other	3987310	3987310	0	+	2	3	73	70	2.0
CP008925.1	h6.sal.bam	other	3987311	3987311	0	+	1	1	73	67	1.0
CP008925.1	h6.sal.bam	other	3987312	3987312	0	+	2	1	74	67	2.0
CP008925.1	h6.sal.bam	other	3987313	3987313	0	+	0	1	74	67	0.0
CP008925.1	h6.sal.bam	other	3987314	3987314	0	+	1	1	73	66	1.0
CP008925.1	h6.sal.bam	other	3987315	3987315	0	+	1	3	74	65	1.0
CP008925.1	h6.sal.bam	other	3987316	3987316	0	+	3	2	77	63	3.0
CP008925.1	h6.sal.bam	other	3987317	3987317	0	+	1	1	78	61	1.0
CP008925.1	h6.sal.bam	other	3987318	3987318	0	+	0	0	76	60	0.0
CP008925.1	h6.sal.bam	other	3987319	3987319	0	+	2	0	76	63	2.0
CP008925.1	h6.sal.bam	other	3987320	3987320	0	+	1	1	75	64	1.0
CP008925.1	h6.sal.bam	other	3987321	3987321	0	+	2	0	71	63	2.0
CP008925.1	h6.sal.bam	other	3987322	3987322	0	+	2	1	73	63	2.0
CP008925.1	h6.sal.bam	other	3987323	3987323	0	+	2	1	75	64	2.0
CP008925.1	h6.sal.bam	other	3987324	3987324	0	+	1	1	74	63	1.0
CP008925.1	h6.sal.bam	other	3987325	3987325	0	+	2	1	76	62	2.0
CP008925.1	h6.sal.bam	other	3987326	3987326	0	+	1	0	77	61	1.0
CP008925.1	h6.sal.bam	other	3987327	3987327	0	+	1	0	78	61	1.0
CP008925.1	h6.sal.bam	other	3987328	3987328	0	+	1	2	79	62	1.0
CP008925.1	h6.sal.bam	other	3987329	3987329	0	+	0	0	78	60	0.0
CP008925.1	h6.sal.bam	other	3987330	3987330	0	+	0	0	78	60	0.0
CP008925.1	h6.sal.bam	other	3987331	3987331	0	+	1	0	77	64	1.0
CP008925.1	h6.sal.bam	other	3987332	3987332	0	+	0	0	77	64	0.0
CP008925.1	h6.sal.bam	other	3987333	3987333	0	+	1	1	77	69	1.0
CP008925.1	h6.sal.bam	other	3987334	3987334	0	+	0	3	77	70	0.0
CP008925.1	h6.sal.bam	other	3987335	3987335	0	+	0	0	77	67	0.0
CP008925.1	h6.sal.bam	other	3987336	3987336	0	+	1	1	78	70	1.0
CP008925.1	h6.sal.bam	other	3987337	3987337	0	+	3	0	81	71	3.0
CP008925.1	h6.sal.bam	other	3987338	3987338	0	+	0	1	81	71	0.0
CP008925.1	h6.sal.bam	other	3987339	3987339	0	+	2	1	81	71	2.0
CP008925.1	h6.sal.bam	other	3987340	3987340	0	+	1	1	82	71	1.0
CP008925.1	h6.sal.bam	other	3987341	3987341	0	+	5	1	87	71	5.0
CP008925.1	h6.sal.bam	other	3987342	3987342	0	+	0	0	87	70	0.0
CP008925.1	h6.sal.bam	other	3987343	3987343	0	+	6	0	93	72	6.0
CP008925.1	h6.sal.bam	other	3987344	3987344	0	+	1	1	93	74	1.0
CP008925.1	h6.sal.bam	other	3987345	3987345	0	+	3	1	96	73	3.0
CP008925.1	h6.sal.bam	other	3987346	3987346	0	+	3	3	97	74	3.0
CP008925.1	h6.sal.bam	other	3987347	3987347	0	+	3	1	97	73	3.0
CP008925.1	h6.sal.bam	other	3987348	3987348	0	+	2	0	99	74	2.0
CP008925.1	h6.sal.bam	other	3987349	3987349	0	+	0	1	99	75	0.0
CP008925.1	h6.sal.bam	other	3987350	3987350	0	+	2	0	101	74	2.0
CP008925.1	h6.sal.bam	other	3987351	3987351	0	+	2	0	102	74	2.0
CP008925.1	h6.sal.bam	other	3987352	3987352	0	+	2	0	104	76	2.0
CP008925.1	h6.sal.bam	other	3987353	3987353	0	+	1	1	105	76	1.0
CP008925.1	h6.sal.bam	other	3987354	3987354	0	+	0	0	102	76	0.0
CP008925.1	h6.sal.bam	other	3987355	3987355	0	+	0	1	101	76	0.0
CP008925.1	h6.sal.bam	other	3987356	3987356	0	+	1	2	100	75	1.0
CP008925.1	h6.sal.bam	other	3987357	3987357	0	+	1	0	101	77	1.0
CP008925.1	h6.sal.bam	other	3987358	3987358	0	+	0	1	100	77	0.0
CP008925.1	h6.sal.bam	other	3987359	3987359	0	+	0	0	96	76	0.0
CP008925.1	h6.sal.bam	other	3987360	3987360	0	+	1	3	97	76	1.0
CP008925.1	h6.sal.bam	other	3987361	3987361	0	+	2	2	98	74	2.0
CP008925.1	h6.sal.bam	other	3987362	3987362	0	+	0	2	97	73	0.0
CP008925.1	h6.sal.bam	other	3987363	3987363	0	+	0	2	97	72	0.0
CP008925.1	h6.sal.bam	other	3987364	3987364	0	+	1	1	97	70	1.0
CP008925.1	h6.sal.bam	other	3987365	3987365	0	+	3	0	99	70	3.0
CP008925.1	h6.sal.bam	other	3987366	3987366	0	+	1	0	98	72	1.0
CP008925.1	h6.sal.bam	other	3987367	3987367	0	+	0	3	98	75	0.0
CP008925.1	h6.sal.bam	other	3987368	3987368	0	+	0	1	96	73	0.0
CP008925.1	h6.sal.bam	other	3987369	3987369	0	+	0	0	96	72	0.0
CP008925.1	h6.sal.bam	other	3987370	3987370	0	+	0	1	94	75	0.0
CP008925.1	h6.sal.bam	other	3987371	3987371	0	+	2	2	95	75	2.0
CP008925.1	h6.sal.bam	other	3987372	3987372	0	+	1	2	92	76	1.0
CP008925.1	h6.sal.bam	other	3987373	3987373	0	+	0	1	92	74	0.0
CP008925.1	h6.sal.bam	other	3987374	3987374	0	+	0	0	92	73	0.0
CP008925.1	h6.sal.bam	other	3987375	3987375	0	+	0	0	87	73	0.0
CP008925.1	h6.sal.bam	other	3987376	3987376	0	+	0	0	86	73	0.0
CP008925.1	h6.sal.bam	other	3987377	3987377	0	+	0	0	85	76	0.0
CP008925.1	h6.sal.bam	other	3987378	3987378	0	+	0	2	85	77	0.0
CP008925.1	h6.sal.bam	other	3987379	3987379	0	+	0	2	84	75	0.0
CP008925.1	h6.sal.bam	other	3987380	3987380	0	+	2	0	85	73	4.0
CP008925.1	h6.sal.bam	other	3987381	3987381	0	+	0	1	85	73	0.0
CP008925.1	h6.sal.bam	other	3987382	3987382	0	+	0	0	82	76	0.0
CP008925.1	h6.sal.bam	other	3987383	3987383	0	+	2	3	84	76	2.0
CP008925.1	h6.sal.bam	other	3987384	3987384	0	+	0	1	82	77	0.0
CP008925.1	h6.sal.bam	other	3987385	3987385	0	+	3	1	83	76	3.0
CP008925.1	h6.sal.bam	other	3987386	3987386	0	+	1	1	83	75	1.0
CP008925.1	h6.sal.bam	other	3987387	3987387	0	+	1	0	82	77	2.0
CP008925.1	h6.sal.bam	other	3987388	3987388	0	+	0	0	82	78	0.0
CP008925.1	h6.sal.bam	other	3987389	3987389	0	+	1	0	82	81	1.0
CP008925.1	h6.sal.bam	other	3987390	3987390	0	+	0	1	81	81	0.0
CP008925.1	h6.sal.bam	other	3987391	3987391	0	+	2	0	80	81	2.0
CP008925.1	h6.sal.bam	other	3987392	3987392	0	+	1	4	80	82	1.0
CP008925.1	h6.sal.bam	other	3987393	3987393	0	+	0	0	80	80	0.0
CP008925.1	h6.sal.bam	other	3987394	3987394	0	+	0	1	78	81	0.0
CP008925.1	h6.sal.bam	other	3987395	3987395	0	+	3	0	78	81	3.0
CP008925.1	h6.sal.bam	other	3987396	3987396	0	+	1	0	77	83	1.0
CP008925.1	h6.sal.bam	other	3987397	3987397	0	+	1	2	75	84	1.0
CP008925.1	h6.sal.bam	other	3987398	3987398	0	+	0	0	74	83	0.0
CP008925.1	h6.sal.bam	other	3987399	3987399	0	+	1	0	75	83	2.0
CP008925.1	h6.sal.bam	other	3987400	3987400	0	+	0	0	72	85	0.0
CP008925.1	h6.sal.bam	other	3987401	3987401	0	+	0	0	72	85	0.0
CP008925.1	h6.sal.bam	other	3987402	3987402	0	+	0	0	70	85	0.0
CP008925.1	h6.sal.bam	other	3987403	3987403	0	+	0	0	70	86	0.0
CP008925.1	h6.sal.bam	other	3987404	3987404	0	+	2	1	72	87	2.0
CP008925.1	h6.sal.bam	other	3987405	3987405	0	+	1	4	73	86	2.0
CP008925.1	h6.sal.bam	other	3987406	3987406	0	+	0	1	72	84	0.0
CP008925.1	h6.sal.bam	other	3987407	3987407	0	+	0	4	72	83	0.0
CP008925.1	h6.sal.bam	other	3987408	3987408	0	+	0	2	71	80	0.0
CP008925.1	h6.sal.bam	other	3987409	3987409	0	+	3	0	74	80	3.0
CP008925.1	h6.sal.bam	other	3987410	3987410	0	+	0	3	70	80	0.0
CP008925.1	h6.sal.bam	other	3987411	3987411	0	+	0	2	70	80	0.0
CP008925.1	h6.sal.bam	other	3987412	3987412	0	+	1	1	71	78	1.0
CP008925.1	h6.sal.bam	other	3987413	3987413	0	+	0	0	71	78	0.0
CP008925.1	h6.sal.bam	other	3987414	3987414	0	+	0	0	69	78	0.0
CP008925.1	h6.sal.bam	other	3987415	3987415	0	+	1	2	69	79	1.0
CP008925.1	h6.sal.bam	other	3987416	3987416	0	+	0	0	64	77	0.0
CP008925.1	h6.sal.bam	other	3987417	3987417	0	+	1	2	65	80	1.0
CP008925.1	h6.sal.bam	other	3987418	3987418	0	+	3	1	62	79	3.0
CP008925.1	h6.sal.bam	other	3987419	3987419	0	+	0	0	58	80	0.0
CP008925.1	h6.sal.bam	other	3987420	3987420	0	+	3	2	56	80	3.0
CP008925.1	h6.sal.bam	other	3987421	3987421	0	+	0	2	56	80	0.0
CP008925.1	h6.sal.bam	other	3987422	3987422	0	+	0	2	56	85	0.0
CP008925.1	h6.sal.bam	other	3987423	3987423	0	+	1	1	55	83	2.0
CP008925.1	h6.sal.bam	other	3987424	3987424	0	+	1	0	54	83	1.0
CP008925.1	h6.sal.bam	other	3987425	3987425	0	+	1	1	55	83	1.0
CP008925.1	h6.sal.bam	other	3987426	3987426	0	+	0	1	53	84	0.0
CP008925.1	h6.sal.bam	other	3987427	3987427	0	+	0	1	50	84	0.0
CP008925.1	h6.sal.bam	other	3987428	3987428	0	+	0	1	50	85	0.0
CP008925.1	h6.sal.bam	other	3987429	3987429	0	+	1	0	51	85	1.0
CP008925.1	h6.sal.bam	other	3987430	3987430	0	+	0	3	51	88	0.0
CP008925.1	h6.sal.bam	other	3987431	3987431	0	+	0	0	50	87	0.0
CP008925.1	h6.sal.bam	other	3987432	3987432	0	+	1	0	50	89	1.0
CP008925.1	h6.sal.bam	other	3987433	3987433	0	+	0	0	50	91	0.0
CP008925.1	h6.sal.bam	other	3987434	3987434	0	+	2	1	52	91	2.0
CP008925.1	h6.sal.bam	other	3987435	3987435	0	+	1	1	51	92	1.0
CP008925.1	h6.sal.bam	other	3987436	3987436	0	+	3	1	53	91	3.0
CP008925.1	h6.sal.bam	other	3987437	3987437	0	+	0	1	53	90	0.0
CP008925.1	h6.sal.bam	other	3987438	3987438	0	+	1	0	54	90	1.0
CP008925.1	h6.sal.bam	other	3987439	3987439	0	+	1	2	54	90	1.0
CP008925.1	h6.sal.bam	other	3987440	3987440	0	+	3	2	54	88	3.0
CP008925.1	h6.sal.bam	other	3987441	3987441	0	+	2	3	55	87	2.0
CP008925.1	h6.sal.bam	other	3987442	3987442	0	+	0	1	55	84	0.0
CP008925.1	h6.sal.bam	other	3987443	3987443	0	+	2	1	57	83	2.0
CP008925.1	h6.sal.bam	other	3987444	3987444	0	+	1	0	58	82	1.0
CP008925.1	h6.sal.bam	other	3987445	3987445	0	+	1	1	59	82	1.0
CP008925.1	h6.sal.bam	other	3987446	3987446	0	+	1	3	57	81	1.0
CP008925.1	h6.sal.bam	other	3987447	3987447	0	+	1	0	58	78	1.0
CP008925.1	h6.sal.bam	other	3987448	3987448	0	+	0	0	58	83	0.0
CP008925.1	h6.sal.bam	other	3987449	3987449	0	+	0	1	58	84	0.0
CP008925.1	h6.sal.bam	other	3987450	3987450	0	+	1	2	59	85	1.0
CP008925.1	h6.sal.bam	other	3987451	3987451	0	+	0	1	59	85	0.0
CP008925.1	h6.sal.bam	other	3987452	3987452	0	+	1	0	60	84	1.0
CP008925.1	h6.sal.bam	other	3987453	3987453	0	+	1	0	61	88	1.0
CP008925.1	h6.sal.bam	other	3987454	3987454	0	+	0	0	59	88	0.0
CP008925.1	h6.sal.bam	other	3987455	3987455	0	+	1	1	60	90	1.0
CP008925.1	h6.sal.bam	other	3987456	3987456	0	+	1	4	61	89	1.0
CP008925.1	h6.sal.bam	other	3987457	3987457	0	+	0	2	60	88	0.0
CP008925.1	h6.sal.bam	other	3987458	3987458	0	+	0	1	59	87	0.0
CP008925.1	h6.sal.bam	other	3987459	3987459	0	+	0	0	56	86	0.0
CP008925.1	h6.sal.bam	other	3987460	3987460	0	+	0	3	55	86	0.0
CP008925.1	h6.sal.bam	other	3987461	3987461	0	+	1	2	56	86	1.0
CP008925.1	h6.sal.bam	other	3987462	3987462	0	+	1	1	56	84	1.0
CP008925.1	h6.sal.bam	other	3987463	3987463	0	+	3	2	58	84	3.0
CP008925.1	h6.sal.bam	other	3987464	3987464	0	+	1	2	59	82	1.0
CP008925.1	h6.sal.bam	other	3987465	3987465	0	+	0	0	59	82	0.0
CP008925.1	h6.sal.bam	other	3987466	3987466	0	+	1	1	57	85	1.0
CP008925.1	h6.sal.bam	other	3987467	3987467	0	+	0	0	57	85	0.0
CP008925.1	h6.sal.bam	other	3987468	3987468	0	+	0	2	57	85	0.0
CP008925.1	h6.sal.bam	other	3987469	3987469	0	+	1	0	58	83	1.0
CP008925.1	h6.sal.bam	other	3987470	3987470	0	+	2	2	57	84	2.0
CP008925.1	h6.sal.bam	other	3987471	3987471	0	+	4	1	60	84	4.0
CP008925.1	h6.sal.bam	other	3987472	3987472	0	+	0	1	59	86	0.0
CP008925.1	h6.sal.bam	other	3987473	3987473	0	+	0	1	58	87	0.0
CP008925.1	h6.sal.bam	other	3987474	3987474	0	+	1	2	59	86	1.0
CP008925.1	h6.sal.bam	other	3987475	3987475	0	+	2	0	61	85	2.0
CP008925.1	h6.sal.bam	other	3987476	3987476	0	+	1	0	62	85	1.0
CP008925.1	h6.sal.bam	other	3987477	3987477	0	+	0	1	62	87	0.0
CP008925.1	h6.sal.bam	other	3987478	3987478	0	+	0	0	60	86	0.0
CP008925.1	h6.sal.bam	other	3987479	3987479	0	+	1	1	60	87	1.0
CP008925.1	h6.sal.bam	other	3987480	3987480	0	+	1	1	59	86	1.0
CP008925.1	h6.sal.bam	other	3987481	3987481	0	+	1	1	60	85	1.0
CP008925.1	h6.sal.bam	other	3987482	3987482	0	+	0	1	60	87	0.0
CP008925.1	h6.sal.bam	other	3987483	3987483	0	+	0	1	58	86	0.0
CP008925.1	h6.sal.bam	other	3987484	3987484	0	+	2	3	60	86	2.0
CP008925.1	h6.sal.bam	other	3987485	3987485	0	+	0	0	60	84	0.0
CP008925.1	h6.sal.bam	other	3987486	3987486	0	+	1	1	61	85	1.0
CP008925.1	h6.sal.bam	other	3987487	3987487	0	+	2	0	62	85	2.0
CP008925.1	h6.sal.bam	other	3987488	3987488	0	+	0	0	62	85	0.0
CP008925.1	h6.sal.bam	other	3987489	3987489	0	+	1	1	63	85	1.0
CP008925.1	h6.sal.bam	other	3987490	3987490	0	+	2	1	64	84	2.0
CP008925.1	h6.sal.bam	other	3987491	3987491	0	+	0	3	64	85	0.0
CP008925.1	h6.sal.bam	other	3987492	3987492	0	+	1	1	60	86	1.0
CP008925.1	h6.sal.bam	other	3987493	3987493	0	+	0	1	59	87	0.0
CP008925.1	h6.sal.bam	other	3987494	3987494	0	+	2	0	61	86	2.0
CP008925.1	h6.sal.bam	other	3987495	3987495	0	+	1	3	61	87	1.0
CP008925.1	h6.sal.bam	other	3987496	3987496	0	+	1	6	62	84	1.0
CP008925.1	h6.sal.bam	other	3987497	3987497	0	+	1	0	63	78	1.0
CP008925.1	h6.sal.bam	other	3987498	3987498	0	+	1	1	64	81	1.0
CP008925.1	h6.sal.bam	other	3987499	3987499	0	+	1	0	64	80	1.0
CP008925.1	h6.sal.bam	other	3987500	3987500	0	+	1	2	64	80	1.0
CP008925.1	h6.sal.bam	other	3987501	3987501	0	+	0	1	64	80	0.0
CP008925.1	h6.sal.bam	other	3987502	3987502	0	+	0	2	64	81	0.0
CP008925.1	h6.sal.bam	other	3987503	3987503	0	+	0	1	63	81	0.0
CP008925.1	h6.sal.bam	other	3987504	3987504	0	+	1	3	64	82	1.0
CP008925.1	h6.sal.bam	other	3987505	3987505	0	+	0	2	64	82	0.0
CP008925.1	h6.sal.bam	other	3987506	3987506	0	+	3	2	67	81	3.0
CP008925.1	h6.sal.bam	other	3987507	3987507	0	+	2	2	68	79	2.0
CP008925.1	h6.sal.bam	other	3987508	3987508	0	+	0	1	68	78	0.0
CP008925.1	h6.sal.bam	other	3987509	3987509	0	+	1	1	66	77	1.0
CP008925.1	h6.sal.bam	other	3987510	3987510	0	+	1	0	67	76	1.0
CP008925.1	h6.sal.bam	other	3987511	3987511	0	+	1	0	65	76	1.0
CP008925.1	h6.sal.bam	other	3987512	3987512	0	+	0	1	65	76	0.0
CP008925.1	h6.sal.bam	other	3987513	3987513	0	+	0	0	64	76	0.0
CP008925.1	h6.sal.bam	other	3987514	3987514	0	+	0	0	63	79	0.0
CP008925.1	h6.sal.bam	other	3987515	3987515	0	+	0	1	60	79	0.0
CP008925.1	h6.sal.bam	other	3987516	3987516	0	+	1	0	59	78	1.0
CP008925.1	h6.sal.bam	other	3987517	3987517	0	+	0	0	59	79	0.0
CP008925.1	h6.sal.bam	other	3987518	3987518	0	+	1	0	57	80	1.0
CP008925.1	h6.sal.bam	other	3987519	3987519	0	+	0	0	57	80	0.0
CP008925.1	h6.sal.bam	other	3987520	3987520	0	+	4	0	58	82	4.0
CP008925.1	h6.sal.bam	other	3987521	3987521	0	+	1	4	59	82	1.0
CP008925.1	h6.sal.bam	other	3987522	3987522	0	+	1	2	60	79	1.0
CP008925.1	h6.sal.bam	other	3987523	3987523	0	+	2	1	62	77	2.0
CP008925.1	h6.sal.bam	other	3987524	3987524	0	+	4	2	65	76	4.0
CP008925.1	h6.sal.bam	other	3987525	3987525	0	+	2	3	66	74	2.0
CP008925.1	h6.sal.bam	other	3987526	3987526	0	+	0	1	66	71	0.0
CP008925.1	h6.sal.bam	other	3987527	3987527	0	+	3	2	68	70	3.0
CP008925.1	h6.sal.bam	other	3987528	3987528	0	+	0	0	68	68	0.0
CP008925.1	h6.sal.bam	other	3987529	3987529	0	+	0	2	67	73	0.0
CP008925.1	h6.sal.bam	other	3987530	3987530	0	+	2	1	68	71	2.0
CP008925.1	h6.sal.bam	other	3987531	3987531	0	+	0	2	68	70	0.0
CP008925.1	h6.sal.bam	other	3987532	3987532	0	+	1	1	69	68	1.0
CP008925.1	h6.sal.bam	other	3987533	3987533	0	+	0	2	69	67	0.0
CP008925.1	h6.sal.bam	other	3987534	3987534	0	+	1	1	70	66	1.0
CP008925.1	h6.sal.bam	other	3987535	3987535	0	+	2	0	71	68	2.0
CP008925.1	h6.sal.bam	other	3987536	3987536	0	+	0	0	70	69	0.0
CP008925.1	h6.sal.bam	other	3987537	3987537	0	+	0	2	69	70	0.0
CP008925.1	h6.sal.bam	other	3987538	3987538	0	+	1	2	68	69	1.0
CP008925.1	h6.sal.bam	other	3987539	3987539	0	+	2	0	69	69	2.0
CP008925.1	h6.sal.bam	other	3987540	3987540	0	+	2	3	71	70	2.0
CP008925.1	h6.sal.bam	other	3987541	3987541	0	+	1	1	71	68	1.0
CP008925.1	h6.sal.bam	other	3987542	3987542	0	+	0	0	71	67	0.0
CP008925.1	h6.sal.bam	other	3987543	3987543	0	+	1	0	72	68	1.0
CP008925.1	h6.sal.bam	other	3987544	3987544	0	+	3	0	74	68	3.0
CP008925.1	h6.sal.bam	other	3987545	3987545	0	+	2	2	70	68	2.0
CP008925.1	h6.sal.bam	other	3987546	3987546	0	+	0	2	70	66	0.0
CP008925.1	h6.sal.bam	other	3987547	3987547	0	+	0	2	70	66	0.0
CP008925.1	h6.sal.bam	other	3987548	3987548	0	+	0	0	70	65	0.0
CP008925.1	h6.sal.bam	other	3987549	3987549	0	+	0	1	66	67	0.0
CP008925.1	h6.sal.bam	other	3987550	3987550	0	+	1	0	67	67	1.0
CP008925.1	h6.sal.bam	other	3987551	3987551	0	+	0	2	67	67	0.0
CP008925.1	h6.sal.bam	other	3987552	3987552	0	+	0	0	67	65	0.0
CP008925.1	h6.sal.bam	other	3987553	3987553	0	+	0	1	66	65	0.0
CP008925.1	h6.sal.bam	other	3987554	3987554	0	+	1	0	67	65	1.0
CP008925.1	h6.sal.bam	other	3987555	3987555	0	+	0	1	66	67	0.0
CP008925.1	h6.sal.bam	other	3987556	3987556	0	+	1	2	66	67	1.0
CP008925.1	h6.sal.bam	other	3987557	3987557	0	+	0	1	65	66	0.0
CP008925.1	h6.sal.bam	other	3987558	3987558	0	+	1	0	66	66	1.0
CP008925.1	h6.sal.bam	other	3987559	3987559	0	+	2	1	66	66	2.0
CP008925.1	h6.sal.bam	other	3987560	3987560	0	+	1	1	67	68	1.0
CP008925.1	h6.sal.bam	other	3987561	3987561	0	+	2	1	67	69	2.0
CP008925.1	h6.sal.bam	other	3987562	3987562	0	+	0	0	67	68	0.0
CP008925.1	h6.sal.bam	other	3987563	3987563	0	+	0	0	67	71	0.0
CP008925.1	h6.sal.bam	other	3987564	3987564	0	+	1	1	66	71	1.0
CP008925.1	h6.sal.bam	other	3987565	3987565	0	+	0	3	65	70	0.0
CP008925.1	h6.sal.bam	other	3987566	3987566	0	+	0	2	65	76	0.0
CP008925.1	h6.sal.bam	other	3987567	3987567	0	+	1	2	65	74	1.0
CP008925.1	h6.sal.bam	other	3987568	3987568	0	+	2	1	67	72	2.0
CP008925.1	h6.sal.bam	other	3987569	3987569	0	+	0	0	65	71	0.0
CP008925.1	h6.sal.bam	other	3987570	3987570	0	+	0	1	64	71	0.0
CP008925.1	h6.sal.bam	other	3987571	3987571	0	+	1	1	64	70	1.0
CP008925.1	h6.sal.bam	other	3987572	3987572	0	+	0	2	63	71	0.0
CP008925.1	h6.sal.bam	other	3987573	3987573	0	+	0	0	62	69	0.0
CP008925.1	h6.sal.bam	other	3987574	3987574	0	+	2	2	63	69	2.0
CP008925.1	h6.sal.bam	other	3987575	3987575	0	+	0	0	61	71	0.0
CP008925.1	h6.sal.bam	other	3987576	3987576	0	+	0	1	61	73	0.0
CP008925.1	h6.sal.bam	other	3987577	3987577	0	+	1	2	62	73	1.0
CP008925.1	h6.sal.bam	other	3987578	3987578	0	+	2	3	64	72	2.0
CP008925.1	h6.sal.bam	other	3987579	3987579	0	+	1	2	64	73	1.0
CP008925.1	h6.sal.bam	other	3987580	3987580	0	+	1	1	65	71	1.0
CP008925.1	h6.sal.bam	other	3987581	3987581	0	+	0	1	61	71	0.0
CP008925.1	h6.sal.bam	other	3987582	3987582	0	+	3	0	63	70	3.0
CP008925.1	h6.sal.bam	other	3987583	3987583	0	+	0	1	63	70	0.0
CP008925.1	h6.sal.bam	other	3987584	3987584	0	+	1	0	63	69	1.0
CP008925.1	h6.sal.bam	other	3987585	3987585	0	+	1	0	63	71	1.0
CP008925.1	h6.sal.bam	other	3987586	3987586	0	+	1	0	63	71	1.0
CP008925.1	h6.sal.bam	other	3987587	3987587	0	+	1	3	64	72	1.0
CP008925.1	h6.sal.bam	other	3987588	3987588	0	+	3	0	67	71	3.0
CP008925.1	h6.sal.bam	other	3987589	3987589	0	+	0	0	67	71	0.0
CP008925.1	h6.sal.bam	other	3987590	3987590	0	+	2	1	69	73	2.0
CP008925.1	h6.sal.bam	other	3987591	3987591	0	+	1	0	70	72	1.0
CP008925.1	h6.sal.bam	other	3987592	3987592	0	+	0	1	69	72	0.0
CP008925.1	h6.sal.bam	other	3987593	3987593	0	+	0	1	69	73	0.0
CP008925.1	h6.sal.bam	other	3987594	3987594	0	+	2	1	71	75	2.0
CP008925.1	h6.sal.bam	other	3987595	3987595	0	+	0	0	67	74	0.0
CP008925.1	h6.sal.bam	other	3987596	3987596	0	+	1	1	67	76	1.0
CP008925.1	h6.sal.bam	other	3987597	3987597	0	+	2	0	68	75	2.0
CP008925.1	h6.sal.bam	other	3987598	3987598	0	+	1	0	66	75	1.0
CP008925.1	h6.sal.bam	other	3987599	3987599	0	+	0	0	63	75	0.0
CP008925.1	h6.sal.bam	other	3987600	3987600	0	+	0	0	61	78	0.0
CP008925.1	h6.sal.bam	other	3987601	3987601	0	+	1	1	59	79	1.0
CP008925.1	h6.sal.bam	other	3987602	3987602	0	+	0	2	58	78	0.0
CP008925.1	h6.sal.bam	other	3987603	3987603	0	+	1	2	59	76	1.0
CP008925.1	h6.sal.bam	other	3987604	3987604	0	+	0	0	59	76	0.0
CP008925.1	h6.sal.bam	other	3987605	3987605	0	+	0	0	57	81	0.0
CP008925.1	h6.sal.bam	other	3987606	3987606	0	+	1	0	57	83	1.0
CP008925.1	h6.sal.bam	other	3987607	3987607	0	+	1	2	57	84	1.0
CP008925.1	h6.sal.bam	other	3987608	3987608	0	+	2	0	59	84	2.0
CP008925.1	h6.sal.bam	other	3987609	3987609	0	+	1	2	60	84	1.0
CP008925.1	h6.sal.bam	other	3987610	3987610	0	+	0	1	58	82	0.0
CP008925.1	h6.sal.bam	other	3987611	3987611	0	+	0	0	58	83	0.0
CP008925.1	h6.sal.bam	other	3987612	3987612	0	+	1	2	58	85	1.0
CP008925.1	h6.sal.bam	other	3987613	3987613	0	+	0	2	58	83	0.0
CP008925.1	h6.sal.bam	other	3987614	3987614	0	+	0	1	56	83	0.0
CP008925.1	h6.sal.bam	other	3987615	3987615	0	+	1	1	55	82	1.0
CP008925.1	h6.sal.bam	other	3987616	3987616	0	+	1	0	55	81	1.0
CP008925.1	h6.sal.bam	other	3987617	3987617	0	+	0	1	55	81	0.0
CP008925.1	h6.sal.bam	other	3987618	3987618	0	+	2	0	56	80	2.0
CP008925.1	h6.sal.bam	other	3987619	3987619	0	+	0	0	53	80	0.0
CP008925.1	h6.sal.bam	other	3987620	3987620	0	+	0	0	52	83	0.0
CP008925.1	h6.sal.bam	other	3987621	3987621	0	+	0	2	52	84	0.0
CP008925.1	h6.sal.bam	other	3987622	3987622	0	+	0	1	52	82	0.0
CP008925.1	h6.sal.bam	other	3987623	3987623	0	+	0	3	52	81	0.0
CP008925.1	h6.sal.bam	other	3987624	3987624	0	+	4	0	56	78	4.0
CP008925.1	h6.sal.bam	other	3987625	3987625	0	+	1	0	56	78	1.0
CP008925.1	h6.sal.bam	other	3987626	3987626	0	+	2	0	58	79	2.0
CP008925.1	h6.sal.bam	other	3987627	3987627	0	+	0	1	58	79	0.0
CP008925.1	h6.sal.bam	other	3987628	3987628	0	+	0	0	58	80	0.0
CP008925.1	h6.sal.bam	other	3987629	3987629	0	+	4	2	61	80	4.0
CP008925.1	h6.sal.bam	other	3987630	3987630	0	+	1	1	62	79	1.0
CP008925.1	h6.sal.bam	other	3987631	3987631	0	+	0	1	61	80	0.0
CP008925.1	h6.sal.bam	other	3987632	3987632	0	+	2	1	62	81	2.0
CP008925.1	h6.sal.bam	other	3987633	3987633	0	+	0	1	60	80	0.0
CP008925.1	h6.sal.bam	other	3987634	3987634	0	+	2	2	62	79	2.0
CP008925.1	h6.sal.bam	other	3987635	3987635	0	+	3	2	64	78	3.0
CP008925.1	h6.sal.bam	other	3987636	3987636	0	+	1	3	63	79	1.0
CP008925.1	h6.sal.bam	other	3987637	3987637	0	+	0	0	63	78	0.0
CP008925.1	h6.sal.bam	other	3987638	3987638	0	+	1	4	63	81	1.0
CP008925.1	h6.sal.bam	other	3987639	3987639	0	+	1	3	64	79	1.0
CP008925.1	h6.sal.bam	other	3987640	3987640	0	+	2	3	66	77	2.0
CP008925.1	h6.sal.bam	other	3987641	3987641	0	+	1	0	67	74	1.0
CP008925.1	h6.sal.bam	other	3987642	3987642	0	+	1	0	67	74	1.0
CP008925.1	h6.sal.bam	other	3987643	3987643	0	+	4	0	69	78	4.0
CP008925.1	h6.sal.bam	other	3987644	3987644	0	+	0	0	68	78	0.0
CP008925.1	h6.sal.bam	other	3987645	3987645	0	+	2	1	70	81	2.0
CP008925.1	h6.sal.bam	other	3987646	3987646	0	+	0	1	70	83	0.0
CP008925.1	h6.sal.bam	other	3987647	3987647	0	+	2	2	72	84	2.0
CP008925.1	h6.sal.bam	other	3987648	3987648	0	+	0	2	72	82	0.0
CP008925.1	h6.sal.bam	other	3987649	3987649	0	+	2	1	72	85	2.0
CP008925.1	h6.sal.bam	other	3987650	3987650	0	+	1	2	73	84	1.0
CP008925.1	h6.sal.bam	other	3987651	3987651	0	+	0	0	73	83	0.0
CP008925.1	h6.sal.bam	other	3987652	3987652	0	+	0	1	72	84	0.0
CP008925.1	h6.sal.bam	other	3987653	3987653	0	+	0	3	70	83	0.0
CP008925.1	h6.sal.bam	other	3987654	3987654	0	+	3	0	72	83	3.0
CP008925.1	h6.sal.bam	other	3987655	3987655	0	+	0	1	71	83	0.0
CP008925.1	h6.sal.bam	other	3987656	3987656	0	+	0	0	70	82	0.0
CP008925.1	h6.sal.bam	other	3987657	3987657	0	+	2	0	70	82	2.0
CP008925.1	h6.sal.bam	other	3987658	3987658	0	+	0	1	69	85	0.0
CP008925.1	h6.sal.bam	other	3987659	3987659	0	+	2	1	70	86	2.0
CP008925.1	h6.sal.bam	other	3987660	3987660	0	+	0	0	69	85	0.0
CP008925.1	h6.sal.bam	other	3987661	3987661	0	+	1	1	70	85	1.0
CP008925.1	h6.sal.bam	other	3987662	3987662	0	+	1	2	70	85	1.0
CP008925.1	h6.sal.bam	other	3987663	3987663	0	+	0	2	67	84	0.0
CP008925.1	h6.sal.bam	other	3987664	3987664	0	+	1	1	68	82	1.0
CP008925.1	h6.sal.bam	other	3987665	3987665	0	+	2	0	67	87	2.0
CP008925.1	h6.sal.bam	other	3987666	3987666	0	+	1	0	68	87	1.0
CP008925.1	h6.sal.bam	other	3987667	3987667	0	+	1	2	69	87	1.0
CP008925.1	h6.sal.bam	other	3987668	3987668	0	+	0	3	69	85	0.0
CP008925.1	h6.sal.bam	other	3987669	3987669	0	+	2	0	68	82	2.0
CP008925.1	h6.sal.bam	other	3987670	3987670	0	+	1	2	69	83	1.0
CP008925.1	h6.sal.bam	other	3987671	3987671	0	+	1	0	70	81	1.0
CP008925.1	h6.sal.bam	other	3987672	3987672	0	+	4	0	72	81	4.0
CP008925.1	h6.sal.bam	other	3987673	3987673	0	+	2	0	73	81	2.0
CP008925.1	h6.sal.bam	other	3987674	3987674	0	+	1	3	74	82	1.0
CP008925.1	h6.sal.bam	other	3987675	3987675	0	+	0	1	74	80	0.0
CP008925.1	h6.sal.bam	other	3987676	3987676	0	+	1	1	74	81	1.0
CP008925.1	h6.sal.bam	other	3987677	3987677	0	+	2	1	75	80	2.0
CP008925.1	h6.sal.bam	other	3987678	3987678	0	+	0	5	75	82	0.0
CP008925.1	h6.sal.bam	other	3987679	3987679	0	+	2	0	77	78	2.0
CP008925.1	h6.sal.bam	other	3987680	3987680	0	+	2	2	79	78	2.0
CP008925.1	h6.sal.bam	other	3987681	3987681	0	+	0	1	78	79	0.0
CP008925.1	h6.sal.bam	other	3987682	3987682	0	+	2	1	79	78	2.0
CP008925.1	h6.sal.bam	other	3987683	3987683	0	+	2	0	79	77	2.0
CP008925.1	h6.sal.bam	other	3987684	3987684	0	+	1	2	79	84	1.0
CP008925.1	h6.sal.bam	other	3987685	3987685	0	+	0	0	79	82	0.0
CP008925.1	h6.sal.bam	other	3987686	3987686	0	+	1	2	80	84	1.0
CP008925.1	h6.sal.bam	other	3987687	3987687	0	+	2	1	81	83	2.0
CP008925.1	h6.sal.bam	other	3987688	3987688	0	+	0	1	81	82	0.0
CP008925.1	h6.sal.bam	other	3987689	3987689	0	+	1	0	82	82	1.0
CP008925.1	h6.sal.bam	other	3987690	3987690	0	+	0	0	81	83	0.0
CP008925.1	h6.sal.bam	other	3987691	3987691	0	+	1	0	81	83	1.0
CP008925.1	h6.sal.bam	other	3987692	3987692	0	+	1	0	82	84	1.0
CP008925.1	h6.sal.bam	other	3987693	3987693	0	+	0	2	80	84	0.0
CP008925.1	h6.sal.bam	other	3987694	3987694	0	+	1	2	81	84	1.0
CP008925.1	h6.sal.bam	other	3987695	3987695	0	+	2	1	83	85	2.0
CP008925.1	h6.sal.bam	other	3987696	3987696	0	+	2	0	85	84	2.0
CP008925.1	h6.sal.bam	other	3987697	3987697	0	+	2	0	86	86	2.0
CP008925.1	h6.sal.bam	other	3987698	3987698	0	+	0	0	86	88	0.0
CP008925.1	h6.sal.bam	other	3987699	3987699	0	+	1	1	84	89	1.0
CP008925.1	h6.sal.bam	other	3987700	3987700	0	+	1	0	84	90	1.0
CP008925.1	h6.sal.bam	other	3987701	3987701	0	+	2	3	84	90	2.0
CP008925.1	h6.sal.bam	other	3987702	3987702	0	+	0	2	84	89	0.0
CP008925.1	h6.sal.bam	other	3987703	3987703	0	+	1	0	81	92	1.0
CP008925.1	h6.sal.bam	other	3987704	3987704	0	+	1	0	82	92	1.0
CP008925.1	h6.sal.bam	other	3987705	3987705	0	+	0	1	81	92	0.0
CP008925.1	h6.sal.bam	other	3987706	3987706	0	+	2	1	83	91	2.0
CP008925.1	h6.sal.bam	other	3987707	3987707	0	+	0	1	81	91	0.0
CP008925.1	h6.sal.bam	other	3987708	3987708	0	+	0	1	81	90	0.0
CP008925.1	h6.sal.bam	other	3987709	3987709	0	+	1	1	77	95	1.0
CP008925.1	h6.sal.bam	other	3987710	3987710	0	+	0	2	77	94	0.0
CP008925.1	h6.sal.bam	other	3987711	3987711	0	+	1	2	77	94	1.0
CP008925.1	h6.sal.bam	other	3987712	3987712	0	+	3	1	79	93	3.0
CP008925.1	h6.sal.bam	other	3987713	3987713	0	+	0	2	78	95	0.0
CP008925.1	h6.sal.bam	other	3987714	3987714	0	+	2	1	79	94	2.0
CP008925.1	h6.sal.bam	other	3987715	3987715	0	+	0	2	77	94	0.0
CP008925.1	h6.sal.bam	other	3987716	3987716	0	+	0	0	76	93	0.0
CP008925.1	h6.sal.bam	other	3987717	3987717	0	+	4	2	79	94	4.0
CP008925.1	h6.sal.bam	other	3987718	3987718	0	+	1	0	75	92	1.0
CP008925.1	h6.sal.bam	other	3987719	3987719	0	+	0	4	75	92	0.0
CP008925.1	h6.sal.bam	other	3987720	3987720	0	+	2	2	77	88	2.0
CP008925.1	h6.sal.bam	other	3987721	3987721	0	+	1	2	78	86	1.0
CP008925.1	h6.sal.bam	other	3987722	3987722	0	+	0	3	73	85	0.0
CP008925.1	h6.sal.bam	other	3987723	3987723	0	+	0	3	73	84	0.0
CP008925.1	h6.sal.bam	other	3987724	3987724	0	+	1	0	74	84	1.0
CP008925.1	h6.sal.bam	other	3987725	3987725	0	+	3	1	77	84	3.0
CP008925.1	h6.sal.bam	other	3987726	3987726	0	+	2	0	79	84	2.0
CP008925.1	h6.sal.bam	other	3987727	3987727	0	+	1	1	80	84	1.0
CP008925.1	h6.sal.bam	other	3987728	3987728	0	+	0	2	80	87	0.0
CP008925.1	h6.sal.bam	other	3987729	3987729	0	+	0	0	77	85	0.0
CP008925.1	h6.sal.bam	other	3987730	3987730	0	+	0	0	77	85	0.0
CP008925.1	h6.sal.bam	other	3987731	3987731	0	+	0	0	77	86	0.0
CP008925.1	h6.sal.bam	other	3987732	3987732	0	+	3	3	78	88	3.0
CP008925.1	h6.sal.bam	other	3987733	3987733	0	+	0	2	76	85	0.0
CP008925.1	h6.sal.bam	other	3987734	3987734	0	+	3	1	79	83	3.0
CP008925.1	h6.sal.bam	other	3987735	3987735	0	+	0	0	79	82	0.0
CP008925.1	h6.sal.bam	other	3987736	3987736	0	+	1	1	79	83	1.0
CP008925.1	h6.sal.bam	other	3987737	3987737	0	+	1	0	79	84	1.0
CP008925.1	h6.sal.bam	other	3987738	3987738	0	+	1	2	79	84	1.0
CP008925.1	h6.sal.bam	other	3987739	3987739	0	+	0	4	79	82	0.0
CP008925.1	h6.sal.bam	other	3987740	3987740	0	+	2	0	79	81	2.0
CP008925.1	h6.sal.bam	other	3987741	3987741	0	+	1	0	79	81	1.0
CP008925.1	h6.sal.bam	other	3987742	3987742	0	+	3	0	81	82	3.0
CP008925.1	h6.sal.bam	other	3987743	3987743	0	+	0	0	79	82	0.0
CP008925.1	h6.sal.bam	other	3987744	3987744	0	+	2	1	81	82	2.0
CP008925.1	h6.sal.bam	other	3987745	3987745	0	+	5	1	85	81	5.0
CP008925.1	h6.sal.bam	other	3987746	3987746	0	+	1	0	81	82	1.0
CP008925.1	h6.sal.bam	other	3987747	3987747	0	+	1	0	79	82	1.0
CP008925.1	h6.sal.bam	other	3987748	3987748	0	+	3	2	82	83	3.0
CP008925.1	h6.sal.bam	other	3987749	3987749	0	+	2	0	84	82	2.0
CP008925.1	h6.sal.bam	other	3987750	3987750	0	+	2	2	86	82	2.0
CP008925.1	h6.sal.bam	other	3987751	3987751	0	+	2	0	83	80	2.0
CP008925.1	h6.sal.bam	other	3987752	3987752	0	+	2	3	85	80	2.0
CP008925.1	h6.sal.bam	other	3987753	3987753	0	+	1	2	86	78	1.0
CP008925.1	h6.sal.bam	other	3987754	3987754	0	+	0	1	86	76	0.0
CP008925.1	h6.sal.bam	other	3987755	3987755	0	+	4	2	88	76	4.0
CP008925.1	h6.sal.bam	other	3987756	3987756	0	+	0	1	88	74	0.0
CP008925.1	h6.sal.bam	other	3987757	3987757	0	+	1	2	87	75	1.0
CP008925.1	h6.sal.bam	other	3987758	3987758	0	+	2	4	87	73	2.0
CP008925.1	h6.sal.bam	other	3987759	3987759	0	+	0	1	86	70	0.0
CP008925.1	h6.sal.bam	other	3987760	3987760	0	+	0	0	85	69	0.0
CP008925.1	h6.sal.bam	other	3987761	3987761	0	+	0	0	85	69	0.0
CP008925.1	h6.sal.bam	other	3987762	3987762	0	+	1	1	84	69	1.0
CP008925.1	h6.sal.bam	other	3987763	3987763	0	+	2	1	86	68	2.0
CP008925.1	h6.sal.bam	other	3987764	3987764	0	+	1	1	86	67	1.0
CP008925.1	h6.sal.bam	other	3987765	3987765	0	+	3	0	88	69	3.0
CP008925.1	h6.sal.bam	other	3987766	3987766	0	+	0	1	87	69	0.0
CP008925.1	h6.sal.bam	other	3987767	3987767	0	+	0	2	87	69	0.0
CP008925.1	h6.sal.bam	other	3987768	3987768	0	+	0	2	87	67	0.0
CP008925.1	h6.sal.bam	other	3987769	3987769	0	+	3	0	83	65	3.0
CP008925.1	h6.sal.bam	other	3987770	3987770	0	+	1	1	84	65	1.0
CP008925.1	h6.sal.bam	other	3987771	3987771	0	+	0	1	84	65	0.0
CP008925.1	h6.sal.bam	other	3987772	3987772	0	+	0	2	84	64	0.0
CP008925.1	h6.sal.bam	other	3987773	3987773	0	+	7	1	90	62	7.0
CP008925.1	h6.sal.bam	other	3987774	3987774	0	+	1	2	91	61	1.0
CP008925.1	h6.sal.bam	other	3987775	3987775	0	+	0	2	90	59	0.0
CP008925.1	h6.sal.bam	other	3987776	3987776	0	+	1	1	89	59	1.0
CP008925.1	h6.sal.bam	other	3987777	3987777	0	+	1	4	90	61	1.0
CP008925.1	h6.sal.bam	other	3987778	3987778	0	+	0	0	89	57	0.0
CP008925.1	h6.sal.bam	other	3987779	3987779	0	+	5	0	93	58	5.0
CP008925.1	h6.sal.bam	other	3987780	3987780	0	+	2	1	95	58	2.0
CP008925.1	h6.sal.bam	other	3987781	3987781	0	+	0	0	93	58	0.0
CP008925.1	h6.sal.bam	other	3987782	3987782	0	+	1	3	94	58	1.0
CP008925.1	h6.sal.bam	other	3987783	3987783	0	+	0	4	94	58	0.0
CP008925.1	h6.sal.bam	other	3987784	3987784	0	+	0	0	93	54	0.0
CP008925.1	h6.sal.bam	other	3987785	3987785	0	+	1	1	94	54	1.0
CP008925.1	h6.sal.bam	other	3987786	3987786	0	+	1	1	94	53	1.0
CP008925.1	h6.sal.bam	other	3987787	3987787	0	+	2	3	93	57	2.0
CP008925.1	h6.sal.bam	other	3987788	3987788	0	+	1	1	94	54	1.0
CP008925.1	h6.sal.bam	other	3987789	3987789	0	+	0	1	92	55	0.0
CP008925.1	h6.sal.bam	other	3987790	3987790	0	+	2	1	94	54	2.0
CP008925.1	h6.sal.bam	other	3987791	3987791	0	+	0	1	90	57	0.0
CP008925.1	h6.sal.bam	other	3987792	3987792	0	+	0	0	89	57	0.0
CP008925.1	h6.sal.bam	other	3987793	3987793	0	+	1	0	90	58	1.0
CP008925.1	h6.sal.bam	other	3987794	3987794	0	+	1	0	89	59	1.0
CP008925.1	h6.sal.bam	other	3987795	3987795	0	+	0	1	88	59	0.0
CP008925.1	h6.sal.bam	other	3987796	3987796	0	+	0	0	88	59	0.0
CP008925.1	h6.sal.bam	other	3987797	3987797	0	+	0	2	88	66	0.0
CP008925.1	h6.sal.bam	other	3987798	3987798	0	+	0	4	88	65	0.0
CP008925.1	h6.sal.bam	other	3987799	3987799	0	+	0	0	87	61	0.0
CP008925.1	h6.sal.bam	other	3987800	3987800	0	+	0	2	84	61	0.0
CP008925.1	h6.sal.bam	other	3987801	3987801	0	+	0	2	82	62	0.0
CP008925.1	h6.sal.bam	other	3987802	3987802	0	+	4	0	85	61	4.0
CP008925.1	h6.sal.bam	other	3987803	3987803	0	+	3	0	88	62	3.0
CP008925.1	h6.sal.bam	other	3987804	3987804	0	+	3	0	91	62	3.0
CP008925.1	h6.sal.bam	other	3987805	3987805	0	+	2	2	93	62	2.0
CP008925.1	h6.sal.bam	other	3987806	3987806	0	+	1	1	94	61	1.0
CP008925.1	h6.sal.bam	other	3987807	3987807	0	+	3	0	94	60	3.0
CP008925.1	h6.sal.bam	other	3987808	3987808	0	+	4	1	98	63	4.0
CP008925.1	h6.sal.bam	other	3987809	3987809	0	+	1	1	96	62	1.0
CP008925.1	h6.sal.bam	other	3987810	3987810	0	+	1	1	95	63	1.0
CP008925.1	h6.sal.bam	other	3987811	3987811	0	+	0	0	95	62	0.0
CP008925.1	h6.sal.bam	other	3987812	3987812	0	+	1	1	96	62	1.0
CP008925.1	h6.sal.bam	other	3987813	3987813	0	+	0	2	95	61	0.0
CP008925.1	h6.sal.bam	other	3987814	3987814	0	+	0	1	95	61	0.0
CP008925.1	h6.sal.bam	other	3987815	3987815	0	+	0	0	93	60	0.0
CP008925.1	h6.sal.bam	other	3987816	3987816	0	+	2	0	87	60	2.0
CP008925.1	h6.sal.bam	other	3987817	3987817	0	+	1	0	88	61	1.0
CP008925.1	h6.sal.bam	other	3987818	3987818	0	+	2	2	87	62	2.0
CP008925.1	h6.sal.bam	other	3987819	3987819	0	+	1	0	88	61	1.0
CP008925.1	h6.sal.bam	other	3987820	3987820	0	+	1	0	89	61	1.0
CP008925.1	h6.sal.bam	other	3987821	3987821	0	+	0	0	88	65	0.0
CP008925.1	h6.sal.bam	other	3987822	3987822	0	+	4	1	91	67	4.0
CP008925.1	h6.sal.bam	other	3987823	3987823	0	+	1	1	89	66	1.0
CP008925.1	h6.sal.bam	other	3987824	3987824	0	+	0	1	87	66	0.0
CP008925.1	h6.sal.bam	other	3987825	3987825	0	+	1	0	86	65	1.0
CP008925.1	h6.sal.bam	other	3987826	3987826	0	+	2	0	86	66	2.0
CP008925.1	h6.sal.bam	other	3987827	3987827	0	+	1	1	84	67	1.0
CP008925.1	h6.sal.bam	other	3987828	3987828	0	+	1	2	85	66	1.0
CP008925.1	h6.sal.bam	other	3987829	3987829	0	+	3	1	84	67	3.0
CP008925.1	h6.sal.bam	other	3987830	3987830	0	+	1	1	84	67	1.0
CP008925.1	h6.sal.bam	other	3987831	3987831	0	+	0	1	84	68	0.0
CP008925.1	h6.sal.bam	other	3987832	3987832	0	+	0	0	84	69	0.0
CP008925.1	h6.sal.bam	other	3987833	3987833	0	+	2	0	84	69	2.0
CP008925.1	h6.sal.bam	other	3987834	3987834	0	+	0	2	84	70	0.0
CP008925.1	h6.sal.bam	other	3987835	3987835	0	+	1	0	85	71	1.0
CP008925.1	h6.sal.bam	other	3987836	3987836	0	+	0	1	84	71	0.0
CP008925.1	h6.sal.bam	other	3987837	3987837	0	+	2	1	86	71	2.0
CP008925.1	h6.sal.bam	other	3987838	3987838	0	+	0	3	80	71	0.0
CP008925.1	h6.sal.bam	other	3987839	3987839	0	+	1	0	81	69	1.0
CP008925.1	h6.sal.bam	other	3987840	3987840	0	+	0	1	81	71	0.0
CP008925.1	h6.sal.bam	other	3987841	3987841	0	+	5	1	86	71	5.0
CP008925.1	h6.sal.bam	other	3987842	3987842	0	+	3	1	86	70	3.0
CP008925.1	h6.sal.bam	other	3987843	3987843	0	+	1	0	87	70	1.0
CP008925.1	h6.sal.bam	other	3987844	3987844	0	+	0	0	87	70	0.0
CP008925.1	h6.sal.bam	other	3987845	3987845	0	+	2	1	88	70	2.0
CP008925.1	h6.sal.bam	other	3987846	3987846	0	+	3	0	91	69	3.0
CP008925.1	h6.sal.bam	other	3987847	3987847	0	+	2	2	93	69	2.0
CP008925.1	h6.sal.bam	other	3987848	3987848	0	+	2	1	87	70	2.0
CP008925.1	h6.sal.bam	other	3987849	3987849	0	+	1	4	88	70	1.0
CP008925.1	h6.sal.bam	other	3987850	3987850	0	+	1	2	88	66	1.0
CP008925.1	h6.sal.bam	other	3987851	3987851	0	+	1	0	88	64	1.0
CP008925.1	h6.sal.bam	other	3987852	3987852	0	+	2	1	90	65	2.0
CP008925.1	h6.sal.bam	other	3987853	3987853	0	+	0	1	85	65	0.0
CP008925.1	h6.sal.bam	other	3987854	3987854	0	+	4	1	87	66	4.0
CP008925.1	h6.sal.bam	other	3987855	3987855	0	+	2	0	89	68	2.0
CP008925.1	h6.sal.bam	other	3987856	3987856	0	+	0	0	89	68	0.0
CP008925.1	h6.sal.bam	other	3987857	3987857	0	+	0	1	88	68	0.0
CP008925.1	h6.sal.bam	other	3987858	3987858	0	+	1	0	89	70	1.0
CP008925.1	h6.sal.bam	other	3987859	3987859	0	+	2	0	90	70	2.0
CP008925.1	h6.sal.bam	other	3987860	3987860	0	+	0	1	88	74	0.0
CP008925.1	h6.sal.bam	other	3987861	3987861	0	+	0	2	86	74	0.0
CP008925.1	h6.sal.bam	other	3987862	3987862	0	+	2	0	88	72	2.0
CP008925.1	h6.sal.bam	other	3987863	3987863	0	+	0	1	86	72	0.0
CP008925.1	h6.sal.bam	other	3987864	3987864	0	+	1	0	86	71	1.0
CP008925.1	h6.sal.bam	other	3987865	3987865	0	+	2	1	87	72	2.0
CP008925.1	h6.sal.bam	other	3987866	3987866	0	+	0	1	87	71	0.0
CP008925.1	h6.sal.bam	other	3987867	3987867	0	+	1	2	88	71	1.0
CP008925.1	h6.sal.bam	other	3987868	3987868	0	+	2	1	89	69	2.0
CP008925.1	h6.sal.bam	other	3987869	3987869	0	+	1	1	90	72	1.0
CP008925.1	h6.sal.bam	other	3987870	3987870	0	+	2	1	92	72	2.0
CP008925.1	h6.sal.bam	other	3987871	3987871	0	+	0	0	91	72	0.0
CP008925.1	h6.sal.bam	other	3987872	3987872	0	+	1	1	92	72	1.0
CP008925.1	h6.sal.bam	other	3987873	3987873	0	+	0	0	92	73	0.0
CP008925.1	h6.sal.bam	other	3987874	3987874	0	+	2	1	94	73	2.0
CP008925.1	h6.sal.bam	other	3987875	3987875	0	+	1	2	95	76	1.0
CP008925.1	h6.sal.bam	other	3987876	3987876	0	+	1	1	94	76	1.0
CP008925.1	h6.sal.bam	other	3987877	3987877	0	+	1	1	93	75	1.0
CP008925.1	h6.sal.bam	other	3987878	3987878	0	+	1	0	91	75	1.0
CP008925.1	h6.sal.bam	other	3987879	3987879	0	+	0	1	88	76	0.0
CP008925.1	h6.sal.bam	other	3987880	3987880	0	+	2	0	88	76	2.0
CP008925.1	h6.sal.bam	other	3987881	3987881	0	+	2	0	87	77	2.0
CP008925.1	h6.sal.bam	other	3987882	3987882	0	+	2	3	89	80	2.0
CP008925.1	h6.sal.bam	other	3987883	3987883	0	+	4	0	89	78	4.0
CP008925.1	h6.sal.bam	other	3987884	3987884	0	+	2	2	89	78	2.0
CP008925.1	h6.sal.bam	other	3987885	3987885	0	+	0	0	89	76	0.0
CP008925.1	h6.sal.bam	other	3987886	3987886	0	+	0	0	89	76	0.0
CP008925.1	h6.sal.bam	other	3987887	3987887	0	+	0	0	88	78	0.0
CP008925.1	h6.sal.bam	other	3987888	3987888	0	+	0	2	88	79	0.0
CP008925.1	h6.sal.bam	other	3987889	3987889	0	+	1	0	89	79	1.0
CP008925.1	h6.sal.bam	other	3987890	3987890	0	+	3	0	92	81	3.0
CP008925.1	h6.sal.bam	other	3987891	3987891	0	+	4	1	94	81	4.0
CP008925.1	h6.sal.bam	other	3987892	3987892	0	+	0	1	93	80	0.0
CP008925.1	h6.sal.bam	other	3987893	3987893	0	+	0	1	91	82	0.0
CP008925.1	h6.sal.bam	other	3987894	3987894	0	+	1	3	91	82	1.0
CP008925.1	h6.sal.bam	other	3987895	3987895	0	+	0	1	90	79	0.0
CP008925.1	h6.sal.bam	other	3987896	3987896	0	+	0	2	90	78	0.0
CP008925.1	h6.sal.bam	other	3987897	3987897	0	+	2	1	88	78	2.0
CP008925.1	h6.sal.bam	other	3987898	3987898	0	+	0	1	87	78	0.0
CP008925.1	h6.sal.bam	other	3987899	3987899	0	+	0	0	86	78	0.0
CP008925.1	h6.sal.bam	other	3987900	3987900	0	+	2	1	86	79	2.0
CP008925.1	h6.sal.bam	other	3987901	3987901	0	+	3	1	88	79	3.0
CP008925.1	h6.sal.bam	other	3987902	3987902	0	+	0	0	87	78	0.0
CP008925.1	h6.sal.bam	other	3987903	3987903	0	+	0	3	87	78	0.0
CP008925.1	h6.sal.bam	other	3987904	3987904	0	+	1	2	85	77	1.0
CP008925.1	h6.sal.bam	other	3987905	3987905	0	+	0	1	85	76	0.0
CP008925.1	h6.sal.bam	other	3987906	3987906	0	+	0	2	85	75	0.0
CP008925.1	h6.sal.bam	other	3987907	3987907	0	+	1	1	86	74	1.0
CP008925.1	h6.sal.bam	other	3987908	3987908	0	+	4	1	88	73	4.0
CP008925.1	h6.sal.bam	other	3987909	3987909	0	+	0	2	88	72	0.0
CP008925.1	h6.sal.bam	other	3987910	3987910	0	+	0	0	87	70	0.0
CP008925.1	h6.sal.bam	other	3987911	3987911	0	+	1	1	88	70	1.0
CP008925.1	h6.sal.bam	other	3987912	3987912	0	+	0	3	86	69	0.0
CP008925.1	h6.sal.bam	other	3987913	3987913	0	+	0	0	86	66	0.0
CP008925.1	h6.sal.bam	other	3987914	3987914	0	+	0	2	85	66	0.0
CP008925.1	h6.sal.bam	other	3987915	3987915	0	+	0	1	85	65	0.0
CP008925.1	h6.sal.bam	other	3987916	3987916	0	+	1	0	81	66	1.0
CP008925.1	h6.sal.bam	other	3987917	3987917	0	+	0	1	78	70	0.0
CP008925.1	h6.sal.bam	other	3987918	3987918	0	+	2	0	79	70	2.0
CP008925.1	h6.sal.bam	other	3987919	3987919	0	+	0	0	77	70	0.0
CP008925.1	h6.sal.bam	other	3987920	3987920	0	+	0	0	77	70	0.0
CP008925.1	h6.sal.bam	GAAC	3987921	3987921	3987929	+	3	0	77	70	3.0
CP008925.1	h6.sal.bam	other	3987922	3987922	0	+	3	3	77	70	3.0
CP008925.1	h6.sal.bam	GAAC	3987923	3987923	3987929	+	2	1	78	69	2.0
CP008925.1	h6.sal.bam	other	3987924	3987924	0	+	2	0	79	71	2.0
CP008925.1	h6.sal.bam	other	3987925	3987925	0	+	1	0	79	71	1.0
CP008925.1	h6.sal.bam	other	3987926	3987926	0	+	2	1	80	71	2.0
CP008925.1	h6.sal.bam	other	3987927	3987927	0	+	1	1	79	72	1.0
CP008925.1	h6.sal.bam	other	3987928	3987928	0	+	0	2	79	72	0.0
CP008925.1	h6.sal.bam	other	3987929	3987929	0	+	4	3	79	73	4.0
CP008925.1	h6.sal.bam	other	3987930	3987930	0	+	1	0	78	73	1.0
CP008925.1	h6.sal.bam	other	3987931	3987931	0	+	2	0	80	76	2.0
CP008925.1	h6.sal.bam	other	3987932	3987932	0	+	1	3	81	78	1.0
CP008925.1	h6.sal.bam	other	3987933	3987933	0	+	1	2	79	75	1.0
CP008925.1	h6.sal.bam	other	3987934	3987934	0	+	3	2	82	75	3.0
CP008925.1	h6.sal.bam	other	3987935	3987935	0	+	1	1	83	73	1.0
CP008925.1	h6.sal.bam	other	3987936	3987936	0	+	3	0	86	74	3.0
CP008925.1	h6.sal.bam	other	3987937	3987937	0	+	0	0	84	75	0.0
CP008925.1	h6.sal.bam	GAAC	3987938	3987938	3987929	+	0	1	83	76	0.0
CP008925.1	h6.sal.bam	other	3987939	3987939	0	+	1	2	84	75	1.0
CP008925.1	h6.sal.bam	GAAC	3987940	3987940	3987929	+	1	1	83	75	1.0
CP008925.1	h6.sal.bam	other	3987941	3987941	0	+	1	0	84	74	1.0
CP008925.1	h6.sal.bam	other	3987942	3987942	0	+	1	0	84	74	1.0
CP008925.1	h6.sal.bam	other	3987943	3987943	0	+	2	0	84	76	2.0
CP008925.1	h6.sal.bam	other	3987944	3987944	0	+	1	1	84	76	1.0
CP008925.1	h6.sal.bam	other	3987945	3987945	0	+	0	1	82	79	0.0
CP008925.1	h6.sal.bam	other	3987946	3987946	0	+	3	2	85	78	3.0
CP008925.1	h6.sal.bam	other	3987947	3987947	0	+	1	0	83	77	1.0
CP008925.1	h6.sal.bam	other	3987948	3987948	0	+	1	4	84	81	1.0
CP008925.1	h6.sal.bam	other	3987949	3987949	0	+	1	2	83	79	1.0
CP008925.1	h6.sal.bam	other	3987950	3987950	0	+	3	0	84	77	3.0
CP008925.1	h6.sal.bam	other	3987951	3987951	0	+	0	0	81	78	0.0
CP008925.1	h6.sal.bam	other	3987952	3987952	0	+	1	1	82	78	1.0
CP008925.1	h6.sal.bam	other	3987953	3987953	0	+	0	1	82	77	0.0
CP008925.1	h6.sal.bam	other	3987954	3987954	0	+	4	2	86	78	4.0
CP008925.1	h6.sal.bam	other	3987955	3987955	0	+	2	1	84	76	2.0
CP008925.1	h6.sal.bam	other	3987956	3987956	0	+	2	3	86	75	2.0
CP008925.1	h6.sal.bam	other	3987957	3987957	0	+	0	1	84	72	0.0
CP008925.1	h6.sal.bam	other	3987958	3987958	0	+	3	0	83	74	3.0
CP008925.1	h6.sal.bam	other	3987959	3987959	0	+	1	0	84	74	1.0
CP008925.1	h6.sal.bam	other	3987960	3987960	0	+	3	2	86	76	3.0
CP008925.1	h6.sal.bam	other	3987961	3987961	0	+	0	1	86	74	0.0
CP008925.1	h6.sal.bam	other	3987962	3987962	0	+	0	0	86	74	0.0
CP008925.1	h6.sal.bam	other	3987963	3987963	0	+	0	2	86	74	0.0
CP008925.1	h6.sal.bam	other	3987964	3987964	0	+	1	2	84	74	1.0
CP008925.1	h6.sal.bam	other	3987965	3987965	0	+	2	0	82	76	2.0
CP008925.1	h6.sal.bam	GAAC	3987966	3987966	3987974	+	0	3	82	76	0.0
CP008925.1	h6.sal.bam	other	3987967	3987967	0	+	1	1	83	75	1.0
CP008925.1	h6.sal.bam	GAAC	3987968	3987968	3987974	+	2	0	85	75	2.0
CP008925.1	h6.sal.bam	other	3987969	3987969	0	+	1	0	85	75	1.0
CP008925.1	h6.sal.bam	other	3987970	3987970	0	+	2	0	87	77	2.0
CP008925.1	h6.sal.bam	other	3987971	3987971	0	+	1	2	86	77	1.0
CP008925.1	h6.sal.bam	other	3987972	3987972	0	+	0	0	86	78	0.0
CP008925.1	h6.sal.bam	other	3987973	3987973	0	+	1	1	87	80	1.0
CP008925.1	h6.sal.bam	other	3987974	3987974	0	+	2	1	89	79	2.0
CP008925.1	h6.sal.bam	other	3987975	3987975	0	+	1	1	86	79	1.0
CP008925.1	h6.sal.bam	other	3987976	3987976	0	+	0	0	86	78	0.0
CP008925.1	h6.sal.bam	other	3987977	3987977	0	+	2	2	88	78	2.0
CP008925.1	h6.sal.bam	other	3987978	3987978	0	+	2	0	89	79	2.0
CP008925.1	h6.sal.bam	other	3987979	3987979	0	+	0	1	89	79	0.0
CP008925.1	h6.sal.bam	other	3987980	3987980	0	+	1	0	90	79	1.0
CP008925.1	h6.sal.bam	other	3987981	3987981	0	+	1	1	91	79	1.0
CP008925.1	h6.sal.bam	other	3987982	3987982	0	+	1	0	87	78	1.0
CP008925.1	h6.sal.bam	GAAC	3987983	3987983	3987974	+	4	0	91	80	4.0
CP008925.1	h6.sal.bam	other	3987984	3987984	0	+	0	0	91	80	0.0
CP008925.1	h6.sal.bam	GAAC	3987985	3987985	3987974	+	2	0	93	80	2.0
CP008925.1	h6.sal.bam	other	3987986	3987986	0	+	4	0	96	80	4.0
CP008925.1	h6.sal.bam	other	3987987	3987987	0	+	0	0	96	83	0.0
CP008925.1	h6.sal.bam	other	3987988	3987988	0	+	0	1	96	86	0.0
CP008925.1	h6.sal.bam	other	3987989	3987989	0	+	0	2	96	85	0.0
CP008925.1	h6.sal.bam	other	3987990	3987990	0	+	0	3	96	86	0.0
CP008925.1	h6.sal.bam	other	3987991	3987991	0	+	1	1	96	83	1.0
CP008925.1	h6.sal.bam	other	3987992	3987992	0	+	1	1	95	82	1.0
CP008925.1	h6.sal.bam	other	3987993	3987993	0	+	1	0	96	81	1.0
CP008925.1	h6.sal.bam	other	3987994	3987994	0	+	1	0	97	81	1.0
CP008925.1	h6.sal.bam	other	3987995	3987995	0	+	0	1	97	81	0.0
CP008925.1	h6.sal.bam	other	3987996	3987996	0	+	0	1	94	80	0.0
CP008925.1	h6.sal.bam	other	3987997	3987997	0	+	0	0	91	80	0.0
CP008925.1	h6.sal.bam	other	3987998	3987998	0	+	1	3	90	81	1.0
CP008925.1	h6.sal.bam	other	3987999	3987999	0	+	0	0	87	78	0.0
CP008925.1	h6.sal.bam	other	3988000	3988000	0	+	1	2	86	78	1.0
CP008925.1	h6.sal.bam	other	3988001	3988001	0	+	1	0	85	78	1.0
CP008925.1	h6.sal.bam	other	3988002	3988002	0	+	0	1	85	78	0.0
CP008925.1	h6.sal.bam	other	3988003	3988003	0	+	1	3	86	77	1.0
CP008925.1	h6.sal.bam	other	3988004	3988004	0	+	3	3	85	75	3.0
CP008925.1	h6.sal.bam	other	3988005	3988005	0	+	0	3	80	74	0.0
CP008925.1	h6.sal.bam	other	3988006	3988006	0	+	0	2	80	71	0.0
CP008925.1	h6.sal.bam	other	3988007	3988007	0	+	0	0	80	70	0.0
CP008925.1	h6.sal.bam	other	3988008	3988008	0	+	3	3	83	70	3.0
CP008925.1	h6.sal.bam	other	3988009	3988009	0	+	2	1	83	67	2.0
CP008925.1	h6.sal.bam	other	3988010	3988010	0	+	3	1	85	67	3.0
CP008925.1	h6.sal.bam	other	3988011	3988011	0	+	0	1	82	70	0.0
CP008925.1	h6.sal.bam	other	3988012	3988012	0	+	2	1	82	72	2.0
CP008925.1	h6.sal.bam	other	3988013	3988013	0	+	3	2	85	74	3.0
CP008925.1	h6.sal.bam	other	3988014	3988014	0	+	1	0	86	72	1.0
CP008925.1	h6.sal.bam	other	3988015	3988015	0	+	0	0	85	72	0.0
CP008925.1	h6.sal.bam	other	3988016	3988016	0	+	2	2	86	73	2.0
CP008925.1	h6.sal.bam	other	3988017	3988017	0	+	2	1	87	78	2.0
CP008925.1	h6.sal.bam	other	3988018	3988018	0	+	0	3	86	78	0.0
CP008925.1	h6.sal.bam	other	3988019	3988019	0	+	2	1	87	75	2.0
CP008925.1	h6.sal.bam	other	3988020	3988020	0	+	2	0	89	74	2.0
CP008925.1	h6.sal.bam	other	3988021	3988021	0	+	4	2	90	75	4.0
CP008925.1	h6.sal.bam	other	3988022	3988022	0	+	0	3	89	74	0.0
CP008925.1	h6.sal.bam	other	3988023	3988023	0	+	0	2	87	71	0.0
CP008925.1	h6.sal.bam	other	3988024	3988024	0	+	0	0	87	71	0.0
CP008925.1	h6.sal.bam	other	3988025	3988025	0	+	1	2	85	72	1.0
CP008925.1	h6.sal.bam	other	3988026	3988026	0	+	1	0	86	70	1.0
CP008925.1	h6.sal.bam	other	3988027	3988027	0	+	1	0	86	70	1.0
CP008925.1	h6.sal.bam	other	3988028	3988028	0	+	3	1	89	70	3.0
CP008925.1	h6.sal.bam	other	3988029	3988029	0	+	3	0	88	69	3.0
CP008925.1	h6.sal.bam	other	3988030	3988030	0	+	1	4	87	69	1.0
CP008925.1	h6.sal.bam	other	3988031	3988031	0	+	1	0	86	65	1.0
CP008925.1	h6.sal.bam	other	3988032	3988032	0	+	2	0	88	66	2.0
CP008925.1	h6.sal.bam	other	3988033	3988033	0	+	1	0	85	68	1.0
CP008925.1	h6.sal.bam	other	3988034	3988034	0	+	0	1	85	68	0.0
CP008925.1	h6.sal.bam	other	3988035	3988035	0	+	2	0	84	68	2.0
CP008925.1	h6.sal.bam	other	3988036	3988036	0	+	2	0	86	68	2.0
CP008925.1	h6.sal.bam	other	3988037	3988037	0	+	0	2	86	68	0.0
CP008925.1	h6.sal.bam	other	3988038	3988038	0	+	3	0	87	66	3.0
CP008925.1	h6.sal.bam	other	3988039	3988039	0	+	0	3	86	66	0.0
CP008925.1	h6.sal.bam	other	3988040	3988040	0	+	0	0	85	63	0.0
CP008925.1	h6.sal.bam	other	3988041	3988041	0	+	0	2	84	66	0.0
CP008925.1	h6.sal.bam	other	3988042	3988042	0	+	3	1	87	64	3.0
CP008925.1	h6.sal.bam	other	3988043	3988043	0	+	1	0	86	64	1.0
CP008925.1	h6.sal.bam	other	3988044	3988044	0	+	2	2	87	65	2.0
CP008925.1	h6.sal.bam	other	3988045	3988045	0	+	0	0	84	63	0.0
CP008925.1	h6.sal.bam	other	3988046	3988046	0	+	0	3	83	65	0.0
CP008925.1	h6.sal.bam	other	3988047	3988047	0	+	0	2	83	63	0.0
CP008925.1	h6.sal.bam	other	3988048	3988048	0	+	0	0	82	61	0.0
CP008925.1	h6.sal.bam	other	3988049	3988049	0	+	3	1	83	62	3.0
CP008925.1	h6.sal.bam	other	3988050	3988050	0	+	1	0	83	61	1.0
CP008925.1	h6.sal.bam	other	3988051	3988051	0	+	0	0	83	61	0.0
CP008925.1	h6.sal.bam	other	3988052	3988052	0	+	2	3	83	64	2.0
CP008925.1	h6.sal.bam	other	3988053	3988053	0	+	2	1	83	62	2.0
CP008925.1	h6.sal.bam	other	3988054	3988054	0	+	0	0	83	61	0.0
CP008925.1	h6.sal.bam	other	3988055	3988055	0	+	1	0	84	63	1.0
CP008925.1	h6.sal.bam	other	3988056	3988056	0	+	0	1	81	64	0.0
CP008925.1	h6.sal.bam	other	3988057	3988057	0	+	2	2	83	132	2.0
CP008925.1	h6.sal.bam	other	3988058	3988058	0	+	2	0	82	133	2.0
CP008925.1	h6.sal.bam	other	3988059	3988059	0	+	0	0	81	133	0.0
CP008925.1	h6.sal.bam	other	3988060	3988060	0	+	0	3	81	133	0.0
CP008925.1	h6.sal.bam	other	3988061	3988061	0	+	0	0	77	131	0.0
CP008925.1	h6.sal.bam	other	3988062	3988062	0	+	0	3	77	131	0.0
CP008925.1	h6.sal.bam	other	3988063	3988063	0	+	0	1	77	129	0.0
CP008925.1	h6.sal.bam	other	3988064	3988064	0	+	4	1	81	128	4.0
CP008925.1	h6.sal.bam	other	3988065	3988065	0	+	0	0	81	127	0.0
CP008925.1	h6.sal.bam	other	3988066	3988066	0	+	1	0	81	128	1.0
CP008925.1	h6.sal.bam	other	3988067	3988067	0	+	0	0	78	130	0.0
CP008925.1	h6.sal.bam	other	3988068	3988068	0	+	1	1	79	131	1.0
CP008925.1	h6.sal.bam	other	3988069	3988069	0	+	2	2	81	130	2.0
CP008925.1	h6.sal.bam	other	3988070	3988070	0	+	1	0	82	128	1.0
CP008925.1	h6.sal.bam	other	3988071	3988071	0	+	2	1	82	128	2.0
CP008925.1	h6.sal.bam	other	3988072	3988072	0	+	2	0	84	129	2.0
CP008925.1	h6.sal.bam	other	3988073	3988073	0	+	0	0	84	129	0.0
CP008925.1	h6.sal.bam	other	3988074	3988074	0	+	0	0	84	129	0.0
CP008925.1	h6.sal.bam	other	3988075	3988075	0	+	1	2	83	160	1.0
CP008925.1	h6.sal.bam	other	3988076	3988076	0	+	2	2	85	158	2.0
CP008925.1	h6.sal.bam	other	3988077	3988077	0	+	1	0	85	156	1.0
CP008925.1	h6.sal.bam	other	3988078	3988078	0	+	1	1	85	156	1.0
CP008925.1	h6.sal.bam	other	3988079	3988079	0	+	1	1	83	155	1.0
CP008925.1	h6.sal.bam	other	3988080	3988080	0	+	0	0	83	155	0.0
CP008925.1	h6.sal.bam	other	3988081	3988081	0	+	0	1	83	155	0.0
CP008925.1	h6.sal.bam	other	3988082	3988082	0	+	1	0	84	154	1.0
CP008925.1	h6.sal.bam	other	3988083	3988083	0	+	1	0	83	154	1.0
CP008925.1	h6.sal.bam	other	3988084	3988084	0	+	0	0	81	154	0.0
CP008925.1	h6.sal.bam	other	3988085	3988085	0	+	0	2	77	155	0.0
CP008925.1	h6.sal.bam	other	3988086	3988086	0	+	3	4	80	154	3.0
CP008925.1	h6.sal.bam	other	3988087	3988087	0	+	0	2	80	150	0.0
CP008925.1	h6.sal.bam	other	3988088	3988088	0	+	1	0	78	149	1.0
CP008925.1	h6.sal.bam	other	3988089	3988089	0	+	0	1	77	149	0.0
CP008925.1	h6.sal.bam	other	3988090	3988090	0	+	0	2	75	148	0.0
CP008925.1	h6.sal.bam	other	3988091	3988091	0	+	1	5	73	146	1.0
CP008925.1	h6.sal.bam	other	3988092	3988092	0	+	1	1	74	142	1.0
CP008925.1	h6.sal.bam	other	3988093	3988093	0	+	3	1	77	142	3.0
CP008925.1	h6.sal.bam	other	3988094	3988094	0	+	1	0	77	141	1.0
CP008925.1	h6.sal.bam	other	3988095	3988095	0	+	1	1	76	142	1.0
CP008925.1	h6.sal.bam	other	3988096	3988096	0	+	1	0	73	142	1.0
CP008925.1	h6.sal.bam	other	3988097	3988097	0	+	1	0	74	142	1.0
CP008925.1	h6.sal.bam	other	3988098	3988098	0	+	0	3	74	142	0.0
CP008925.1	h6.sal.bam	other	3988099	3988099	0	+	0	1	74	139	0.0
CP008925.1	h6.sal.bam	other	3988100	3988100	0	+	0	0	73	139	0.0
CP008925.1	h6.sal.bam	other	3988101	3988101	0	+	3	0	75	139	3.0
CP008925.1	h6.sal.bam	other	3988102	3988102	0	+	0	0	74	139	0.0
CP008925.1	h6.sal.bam	other	3988103	3988103	0	+	0	0	68	140	0.0
CP008925.1	h6.sal.bam	other	3988104	3988104	0	+	0	0	67	140	0.0
CP008925.1	h6.sal.bam	other	3988105	3988105	0	+	0	1	66	140	0.0
CP008925.1	h6.sal.bam	other	3988106	3988106	0	+	0	2	64	140	0.0
CP008925.1	h6.sal.bam	other	3988107	3988107	0	+	1	0	64	139	1.0
CP008925.1	h6.sal.bam	other	3988108	3988108	0	+	1	1	65	139	1.0
CP008925.1	h6.sal.bam	other	3988109	3988109	0	+	2	0	67	138	2.0
CP008925.1	h6.sal.bam	other	3988110	3988110	0	+	0	0	65	138	0.0
CP008925.1	h6.sal.bam	other	3988111	3988111	0	+	2	0	65	139	2.0
CP008925.1	h6.sal.bam	other	3988112	3988112	0	+	1	0	66	139	1.0
CP008925.1	h6.sal.bam	other	3988113	3988113	0	+	0	0	63	141	0.0
CP008925.1	h6.sal.bam	other	3988114	3988114	0	+	0	3	63	141	0.0
CP008925.1	h6.sal.bam	other	3988115	3988115	0	+	3	0	66	138	3.0
CP008925.1	h6.sal.bam	other	3988116	3988116	0	+	0	1	65	138	0.0
CP008925.1	h6.sal.bam	other	3988117	3988117	0	+	0	1	63	137	0.0
CP008925.1	h6.sal.bam	other	3988118	3988118	0	+	1	0	63	136	1.0
CP008925.1	h6.sal.bam	other	3988119	3988119	0	+	1	1	62	140	1.0
CP008925.1	h6.sal.bam	other	3988120	3988120	0	+	1	0	63	139	1.0
CP008925.1	h6.sal.bam	other	3988121	3988121	0	+	1	1	64	139	2.0
CP008925.1	h6.sal.bam	other	3988122	3988122	0	+	0	0	64	138	0.0
CP008925.1	h6.sal.bam	other	3988123	3988123	0	+	0	1	64	138	0.0
CP008925.1	h6.sal.bam	other	3988124	3988124	0	+	0	0	61	138	0.0
CP008925.1	h6.sal.bam	other	3988125	3988125	0	+	2	1	62	138	2.0
CP008925.1	h6.sal.bam	other	3988126	3988126	0	+	0	2	61	137	0.0
CP008925.1	h6.sal.bam	other	3988127	3988127	0	+	0	1	59	135	0.0
CP008925.1	h6.sal.bam	other	3988128	3988128	0	+	2	2	59	134	2.0
CP008925.1	h6.sal.bam	other	3988129	3988129	0	+	0	0	58	134	0.0
CP008925.1	h6.sal.bam	other	3988130	3988130	0	+	2	1	60	135	2.0
CP008925.1	h6.sal.bam	GTTC	3988131	3988131	3988139	+	1	71	61	134	1.0
CP008925.1	h6.sal.bam	other	3988132	3988132	0	+	0	1	59	63	0.0
CP008925.1	h6.sal.bam	GTTC	3988133	3988133	3988139	+	97	0	154	67	97.0
CP008925.1	h6.sal.bam	other	3988134	3988134	0	+	0	1	154	67	0.0
CP008925.1	h6.sal.bam	other	3988135	3988135	0	+	0	0	154	70	0.0
CP008925.1	h6.sal.bam	other	3988136	3988136	0	+	1	0	155	70	1.0
CP008925.1	h6.sal.bam	other	3988137	3988137	0	+	2	1	157	72	2.0
CP008925.1	h6.sal.bam	other	3988138	3988138	0	+	0	0	153	71	0.0
CP008925.1	h6.sal.bam	other	3988139	3988139	0	+	1	1	154	71	2.0
CP008925.1	h6.sal.bam	other	3988140	3988140	0	+	4	1	158	70	8.0
CP008925.1	h6.sal.bam	other	3988141	3988141	0	+	0	1	158	69	0.0
CP008925.1	h6.sal.bam	other	3988142	3988142	0	+	0	1	157	68	0.0
CP008925.1	h6.sal.bam	other	3988143	3988143	0	+	0	0	157	67	0.0
CP008925.1	h6.sal.bam	other	3988144	3988144	0	+	1	0	156	70	1.0
CP008925.1	h6.sal.bam	other	3988145	3988145	0	+	0	0	155	70	0.0
CP008925.1	h6.sal.bam	other	3988146	3988146	0	+	2	2	154	70	2.0
CP008925.1	h6.sal.bam	other	3988147	3988147	0	+	0	0	153	68	0.0
CP008925.1	h6.sal.bam	GTTC	3988148	3988148	3988139	+	1	31	154	70	1.0
CP008925.1	h6.sal.bam	other	3988149	3988149	0	+	0	1	153	41	0.0
CP008925.1	h6.sal.bam	GTTC	3988150	3988150	3988139	+	26	0	177	41	52.0
CP008925.1	h6.sal.bam	other	3988151	3988151	0	+	0	0	176	41	0.0
CP008925.1	h6.sal.bam	other	3988152	3988152	0	+	1	0	176	42	1.0
CP008925.1	h6.sal.bam	other	3988153	3988153	0	+	0	0	176	42	0.0
CP008925.1	h6.sal.bam	other	3988154	3988154	0	+	0	1	175	44	0.0
CP008925.1	h6.sal.bam	other	3988155	3988155	0	+	1	0	176	43	2.0
CP008925.1	h6.sal.bam	other	3988156	3988156	0	+	1	0	177	43	2.0
CP008925.1	h6.sal.bam	other	3988157	3988157	0	+	0	0	176	43	0.0
CP008925.1	h6.sal.bam	other	3988158	3988158	0	+	1	0	176	44	2.0
CP008925.1	h6.sal.bam	other	3988159	3988159	0	+	0	1	176	44	0.0
CP008925.1	h6.sal.bam	other	3988160	3988160	0	+	3	0	179	44	3.0
CP008925.1	h6.sal.bam	other	3988161	3988161	0	+	3	1	179	44	3.0
CP008925.1	h6.sal.bam	other	3988162	3988162	0	+	1	0	180	43	1.0
CP008925.1	h6.sal.bam	other	3988163	3988163	0	+	0	0	179	44	0.0
CP008925.1	h6.sal.bam	other	3988164	3988164	0	+	0	0	179	45	0.0
CP008925.1	h6.sal.bam	other	3988165	3988165	0	+	2	0	180	46	2.0
CP008925.1	h6.sal.bam	other	3988166	3988166	0	+	0	1	180	46	0.0
CP008925.1	h6.sal.bam	other	3988167	3988167	0	+	0	1	179	45	0.0
CP008925.1	h6.sal.bam	other	3988168	3988168	0	+	0	1	176	49	0.0
CP008925.1	h6.sal.bam	other	3988169	3988169	0	+	1	1	176	50	2.0
CP008925.1	h6.sal.bam	other	3988170	3988170	0	+	0	0	175	52	0.0
CP008925.1	h6.sal.bam	other	3988171	3988171	0	+	0	0	174	54	0.0
CP008925.1	h6.sal.bam	other	3988172	3988172	0	+	0	0	173	55	0.0
CP008925.1	h6.sal.bam	other	3988173	3988173	0	+	3	0	176	55	3.0
CP008925.1	h6.sal.bam	other	3988174	3988174	0	+	0	2	176	55	0.0
CP008925.1	h6.sal.bam	other	3988175	3988175	0	+	0	1	176	56	0.0
CP008925.1	h6.sal.bam	other	3988176	3988176	0	+	0	1	173	56	0.0
CP008925.1	h6.sal.bam	other	3988177	3988177	0	+	2	0	175	56	2.0
CP008925.1	h6.sal.bam	other	3988178	3988178	0	+	0	0	175	56	0.0
CP008925.1	h6.sal.bam	other	3988179	3988179	0	+	1	0	176	57	1.0
CP008925.1	h6.sal.bam	other	3988180	3988180	0	+	0	1	176	57	0.0
CP008925.1	h6.sal.bam	other	3988181	3988181	0	+	1	1	177	58	1.0
CP008925.1	h6.sal.bam	other	3988182	3988182	0	+	3	0	179	59	3.0
CP008925.1	h6.sal.bam	other	3988183	3988183	0	+	0	0	177	59	0.0
CP008925.1	h6.sal.bam	other	3988184	3988184	0	+	2	1	177	59	2.0
CP008925.1	h6.sal.bam	other	3988185	3988185	0	+	1	1	178	58	1.0
CP008925.1	h6.sal.bam	other	3988186	3988186	0	+	1	2	178	68	1.0
CP008925.1	h6.sal.bam	other	3988187	3988187	0	+	0	0	177	66	0.0
CP008925.1	h6.sal.bam	other	3988188	3988188	0	+	1	0	178	66	1.0
CP008925.1	h6.sal.bam	other	3988189	3988189	0	+	3	0	181	67	3.0
CP008925.1	h6.sal.bam	other	3988190	3988190	0	+	0	0	177	67	0.0
CP008925.1	h6.sal.bam	other	3988191	3988191	0	+	3	0	180	67	3.0
CP008925.1	h6.sal.bam	other	3988192	3988192	0	+	0	2	180	67	0.0
CP008925.1	h6.sal.bam	other	3988193	3988193	0	+	2	1	181	70	2.0
CP008925.1	h6.sal.bam	other	3988194	3988194	0	+	1	0	181	71	1.0
CP008925.1	h6.sal.bam	other	3988195	3988195	0	+	0	0	179	71	0.0
CP008925.1	h6.sal.bam	other	3988196	3988196	0	+	2	0	180	76	2.0
CP008925.1	h6.sal.bam	other	3988197	3988197	0	+	1	0	181	78	1.0
CP008925.1	h6.sal.bam	other	3988198	3988198	0	+	0	2	181	78	0.0
CP008925.1	h6.sal.bam	other	3988199	3988199	0	+	2	0	183	76	2.0
CP008925.1	h6.sal.bam	GTTC	3988200	3988200	3988208	+	1	0	182	79	1.0
CP008925.1	h6.sal.bam	other	3988201	3988201	0	+	0	2	182	80	0.0
CP008925.1	h6.sal.bam	GTTC	3988202	3988202	3988208	+	0	0	182	78	0.0
CP008925.1	h6.sal.bam	other	3988203	3988203	0	+	0	0	180	84	0.0
CP008925.1	h6.sal.bam	other	3988204	3988204	0	+	0	1	175	85	0.0
CP008925.1	h6.sal.bam	GAAC	3988205	3988205	3988213	+	1	2	176	87	1.0
CP008925.1	h6.sal.bam	other	3988206	3988206	0	+	0	1	175	86	0.0
CP008925.1	h6.sal.bam	GAAC	3988207	3988207	3988213	+	2	2	84	86	2.0
CP008925.1	h6.sal.bam	other	3988208	3988208	0	+	4	1	88	87	4.0
CP008925.1	h6.sal.bam	GAAC	3988209	3988209	3988217	+	0	0	88	86	0.0
CP008925.1	h6.sal.bam	other	3988210	3988210	0	+	0	0	88	88	0.0
CP008925.1	h6.sal.bam	GAAC	3988211	3988211	3988217	+	2	2	89	89	2.0
CP008925.1	h6.sal.bam	other	3988212	3988212	0	+	4	0	91	90	4.0
CP008925.1	h6.sal.bam	other	3988213	3988213	0	+	0	0	90	91	0.0
CP008925.1	h6.sal.bam	other	3988214	3988214	0	+	3	0	89	91	3.0
CP008925.1	h6.sal.bam	other	3988215	3988215	0	+	0	1	89	91	0.0
CP008925.1	h6.sal.bam	other	3988216	3988216	0	+	2	0	91	90	2.0
CP008925.1	h6.sal.bam	GTTC	3988217	3988217	3988208	+	3	2	94	93	3.0
CP008925.1	h6.sal.bam	other	3988218	3988218	0	+	0	0	93	92	0.0
CP008925.1	h6.sal.bam	GTTC	3988219	3988219	3988208	+	2	0	95	92	2.0
CP008925.1	h6.sal.bam	other	3988220	3988220	0	+	2	2	97	92	2.0
CP008925.1	h6.sal.bam	other	3988221	3988221	0	+	0	0	95	90	0.0
CP008925.1	h6.sal.bam	GAAC	3988222	3988222	3988213	+	0	0	95	96	0.0
CP008925.1	h6.sal.bam	other	3988223	3988223	0	+	0	2	94	97	0.0
CP008925.1	h6.sal.bam	GAAC	3988224	3988224	3988213	+	1	1	69	95	1.0
CP008925.1	h6.sal.bam	other	3988225	3988225	0	+	1	0	70	98	1.0
CP008925.1	h6.sal.bam	GAAC	3988226	3988226	3988217	+	1	2	71	98	1.0
CP008925.1	h6.sal.bam	other	3988227	3988227	0	+	2	1	72	102	2.0
CP008925.1	h6.sal.bam	GAAC	3988228	3988228	3988217	+	1	0	73	102	1.0
CP008925.1	h6.sal.bam	other	3988229	3988229	0	+	0	0	73	102	0.0
CP008925.1	h6.sal.bam	GTTC	3988230	3988230	3988238	+	1	0	73	105	1.0
CP008925.1	h6.sal.bam	other	3988231	3988231	0	+	0	1	72	107	0.0
CP008925.1	h6.sal.bam	GTTC	3988232	3988232	3988238	+	3	0	75	106	3.0
CP008925.1	h6.sal.bam	other	3988233	3988233	0	+	0	0	74	108	0.0
CP008925.1	h6.sal.bam	other	3988234	3988234	0	+	0	1	72	111	0.0
CP008925.1	h6.sal.bam	other	3988235	3988235	0	+	1	0	71	112	1.0
CP008925.1	h6.sal.bam	other	3988236	3988236	0	+	1	1	70	112	1.0
CP008925.1	h6.sal.bam	other	3988237	3988237	0	+	2	0	70	114	2.0
CP008925.1	h6.sal.bam	other	3988238	3988238	0	+	2	1	72	116	2.0
CP008925.1	h6.sal.bam	other	3988239	3988239	0	+	0	1	72	115	0.0
CP008925.1	h6.sal.bam	other	3988240	3988240	0	+	0	3	71	115	0.0
CP008925.1	h6.sal.bam	other	3988241	3988241	0	+	1	2	72	114	1.0
CP008925.1	h6.sal.bam	other	3988242	3988242	0	+	0	2	72	114	0.0
CP008925.1	h6.sal.bam	other	3988243	3988243	0	+	0	0	72	114	0.0
CP008925.1	h6.sal.bam	other	3988244	3988244	0	+	0	3	71	116	0.0
CP008925.1	h6.sal.bam	other	3988245	3988245	0	+	3	2	74	113	3.0
CP008925.1	h6.sal.bam	other	3988246	3988246	0	+	1	1	75	111	1.0
CP008925.1	h6.sal.bam	GTTC	3988247	3988247	3988238	+	0	2	75	111	0.0
CP008925.1	h6.sal.bam	other	3988248	3988248	0	+	1	1	74	109	1.0
CP008925.1	h6.sal.bam	GTTC	3988249	3988249	3988238	+	6	0	80	108	6.0
CP008925.1	h6.sal.bam	other	3988250	3988250	0	+	0	1	79	108	0.0
CP008925.1	h6.sal.bam	other	3988251	3988251	0	+	2	1	79	108	2.0
CP008925.1	h6.sal.bam	other	3988252	3988252	0	+	0	0	79	107	0.0
CP008925.1	h6.sal.bam	other	3988253	3988253	0	+	0	1	79	109	0.0
CP008925.1	h6.sal.bam	other	3988254	3988254	0	+	1	2	79	108	1.0
CP008925.1	h6.sal.bam	other	3988255	3988255	0	+	1	1	80	106	1.0
CP008925.1	h6.sal.bam	other	3988256	3988256	0	+	0	2	79	105	0.0
CP008925.1	h6.sal.bam	other	3988257	3988257	0	+	0	2	76	104	0.0
CP008925.1	h6.sal.bam	other	3988258	3988258	0	+	2	6	78	104	2.0
CP008925.1	h6.sal.bam	other	3988259	3988259	0	+	2	2	78	99	2.0
CP008925.1	h6.sal.bam	other	3988260	3988260	0	+	1	1	78	97	1.0
CP008925.1	h6.sal.bam	other	3988261	3988261	0	+	1	0	78	96	1.0
CP008925.1	h6.sal.bam	other	3988262	3988262	0	+	5	0	81	96	5.0
CP008925.1	h6.sal.bam	other	3988263	3988263	0	+	1	1	82	99	1.0
CP008925.1	h6.sal.bam	other	3988264	3988264	0	+	0	0	80	103	0.0
CP008925.1	h6.sal.bam	other	3988265	3988265	0	+	0	0	76	107	0.0
CP008925.1	h6.sal.bam	other	3988266	3988266	0	+	1	3	77	107	1.0
CP008925.1	h6.sal.bam	other	3988267	3988267	0	+	1	1	78	108	1.0
CP008925.1	h6.sal.bam	other	3988268	3988268	0	+	3	2	80	110	3.0
CP008925.1	h6.sal.bam	other	3988269	3988269	0	+	3	3	83	109	3.0
CP008925.1	h6.sal.bam	other	3988270	3988270	0	+	1	2	84	106	1.0
CP008925.1	h6.sal.bam	other	3988271	3988271	0	+	2	3	83	104	2.0
CP008925.1	h6.sal.bam	other	3988272	3988272	0	+	1	0	83	101	1.0
CP008925.1	h6.sal.bam	other	3988273	3988273	0	+	3	0	83	105	3.0
CP008925.1	h6.sal.bam	other	3988274	3988274	0	+	1	3	84	105	1.0
CP008925.1	h6.sal.bam	other	3988275	3988275	0	+	0	1	84	108	0.0
CP008925.1	h6.sal.bam	other	3988276	3988276	0	+	3	5	87	108	3.0
CP008925.1	h6.sal.bam	other	3988277	3988277	0	+	0	0	87	103	0.0
CP008925.1	h6.sal.bam	other	3988278	3988278	0	+	1	1	88	103	1.0
CP008925.1	h6.sal.bam	other	3988279	3988279	0	+	1	3	89	102	1.0
CP008925.1	h6.sal.bam	other	3988280	3988280	0	+	2	1	90	102	2.0
CP008925.1	h6.sal.bam	other	3988281	3988281	0	+	3	1	93	101	3.0
CP008925.1	h6.sal.bam	other	3988282	3988282	0	+	1	3	91	100	1.0
CP008925.1	h6.sal.bam	other	3988283	3988283	0	+	1	2	89	99	1.0
CP008925.1	h6.sal.bam	other	3988284	3988284	0	+	2	1	91	100	2.0
CP008925.1	h6.sal.bam	other	3988285	3988285	0	+	0	0	91	99	0.0
CP008925.1	h6.sal.bam	other	3988286	3988286	0	+	0	3	88	100	0.0
CP008925.1	h6.sal.bam	other	3988287	3988287	0	+	2	1	88	97	2.0
CP008925.1	h6.sal.bam	other	3988288	3988288	0	+	0	0	87	96	0.0
CP008925.1	h6.sal.bam	other	3988289	3988289	0	+	4	0	88	97	4.0
CP008925.1	h6.sal.bam	other	3988290	3988290	0	+	1	0	89	97	1.0
CP008925.1	h6.sal.bam	other	3988291	3988291	0	+	1	3	89	98	1.0
CP008925.1	h6.sal.bam	other	3988292	3988292	0	+	1	1	86	95	1.0
CP008925.1	h6.sal.bam	other	3988293	3988293	0	+	1	1	87	94	1.0
CP008925.1	h6.sal.bam	other	3988294	3988294	0	+	2	1	88	96	2.0
CP008925.1	h6.sal.bam	other	3988295	3988295	0	+	0	1	86	98	0.0
CP008925.1	h6.sal.bam	other	3988296	3988296	0	+	0	3	86	97	0.0
CP008925.1	h6.sal.bam	other	3988297	3988297	0	+	2	1	88	94	2.0
CP008925.1	h6.sal.bam	other	3988298	3988298	0	+	0	0	88	96	0.0
CP008925.1	h6.sal.bam	other	3988299	3988299	0	+	1	4	88	96	1.0
CP008925.1	h6.sal.bam	other	3988300	3988300	0	+	0	0	86	92	0.0
CP008925.1	h6.sal.bam	other	3988301	3988301	0	+	1	6	84	95	1.0
CP008925.1	h6.sal.bam	other	3988302	3988302	0	+	0	1	84	91	0.0
CP008925.1	h6.sal.bam	other	3988303	3988303	0	+	0	5	84	90	0.0
CP008925.1	h6.sal.bam	other	3988304	3988304	0	+	0	0	84	86	0.0
CP008925.1	h6.sal.bam	other	3988305	3988305	0	+	1	0	84	89	1.0
CP008925.1	h6.sal.bam	other	3988306	3988306	0	+	2	2	86	91	2.0
CP008925.1	h6.sal.bam	other	3988307	3988307	0	+	0	2	82	89	0.0
CP008925.1	h6.sal.bam	other	3988308	3988308	0	+	0	1	82	87	0.0
CP008925.1	h6.sal.bam	other	3988309	3988309	0	+	1	2	83	89	1.0
CP008925.1	h6.sal.bam	other	3988310	3988310	0	+	0	0	82	87	0.0
CP008925.1	h6.sal.bam	other	3988311	3988311	0	+	0	3	82	87	0.0
CP008925.1	h6.sal.bam	other	3988312	3988312	0	+	2	2	82	89	2.0
CP008925.1	h6.sal.bam	other	3988313	3988313	0	+	2	1	82	90	2.0
CP008925.1	h6.sal.bam	other	3988314	3988314	0	+	2	1	84	92	2.0
CP008925.1	h6.sal.bam	other	3988315	3988315	0	+	0	1	84	91	0.0
CP008925.1	h6.sal.bam	other	3988316	3988316	0	+	2	2	85	93	2.0
CP008925.1	h6.sal.bam	other	3988317	3988317	0	+	4	2	89	92	4.0
CP008925.1	h6.sal.bam	other	3988318	3988318	0	+	1	2	89	91	1.0
CP008925.1	h6.sal.bam	other	3988319	3988319	0	+	0	0	89	90	0.0
CP008925.1	h6.sal.bam	other	3988320	3988320	0	+	2	0	88	91	2.0
CP008925.1	h6.sal.bam	other	3988321	3988321	0	+	0	1	88	91	0.0
CP008925.1	h6.sal.bam	other	3988322	3988322	0	+	1	0	88	100	1.0
CP008925.1	h6.sal.bam	other	3988323	3988323	0	+	1	0	87	100	1.0
CP008925.1	h6.sal.bam	other	3988324	3988324	0	+	1	0	83	100	1.0
CP008925.1	h6.sal.bam	other	3988325	3988325	0	+	0	1	83	100	0.0
CP008925.1	h6.sal.bam	GAAC	3988326	3988326	3988334	+	0	0	81	102	0.0
CP008925.1	h6.sal.bam	other	3988327	3988327	0	+	0	2	81	103	0.0
CP008925.1	h6.sal.bam	GAAC	3988328	3988328	3988334	+	2	0	83	103	2.0
CP008925.1	h6.sal.bam	other	3988329	3988329	0	+	2	0	84	103	2.0
CP008925.1	h6.sal.bam	other	3988330	3988330	0	+	0	0	82	104	0.0
CP008925.1	h6.sal.bam	other	3988331	3988331	0	+	3	1	85	104	3.0
CP008925.1	h6.sal.bam	other	3988332	3988332	0	+	1	2	86	103	1.0
CP008925.1	h6.sal.bam	other	3988333	3988333	0	+	1	1	85	104	1.0
CP008925.1	h6.sal.bam	other	3988334	3988334	0	+	2	0	86	105	2.0
CP008925.1	h6.sal.bam	other	3988335	3988335	0	+	1	1	85	107	1.0
CP008925.1	h6.sal.bam	other	3988336	3988336	0	+	1	2	81	106	1.0
CP008925.1	h6.sal.bam	other	3988337	3988337	0	+	0	5	81	106	0.0
CP008925.1	h6.sal.bam	other	3988338	3988338	0	+	1	2	81	107	1.0
CP008925.1	h6.sal.bam	other	3988339	3988339	0	+	0	2	81	108	0.0
CP008925.1	h6.sal.bam	other	3988340	3988340	0	+	3	4	80	106	3.0
CP008925.1	h6.sal.bam	other	3988341	3988341	0	+	0	3	80	103	0.0
CP008925.1	h6.sal.bam	other	3988342	3988342	0	+	0	0	80	100	0.0
CP008925.1	h6.sal.bam	GAAC	3988343	3988343	3988334	+	0	1	78	103	0.0
CP008925.1	h6.sal.bam	other	3988344	3988344	0	+	4	0	79	104	4.0
CP008925.1	h6.sal.bam	GAAC	3988345	3988345	3988334	+	1	1	79	104	1.0
CP008925.1	h6.sal.bam	other	3988346	3988346	0	+	0	1	77	103	0.0
CP008925.1	h6.sal.bam	other	3988347	3988347	0	+	3	2	79	104	3.0
CP008925.1	h6.sal.bam	other	3988348	3988348	0	+	1	2	77	103	1.0
CP008925.1	h6.sal.bam	other	3988349	3988349	0	+	2	4	78	101	2.0
CP008925.1	h6.sal.bam	other	3988350	3988350	0	+	1	1	79	100	1.0
CP008925.1	h6.sal.bam	other	3988351	3988351	0	+	5	0	82	102	5.0
CP008925.1	h6.sal.bam	other	3988352	3988352	0	+	1	0	82	104	1.0
CP008925.1	h6.sal.bam	other	3988353	3988353	0	+	0	1	81	104	0.0
CP008925.1	h6.sal.bam	other	3988354	3988354	0	+	0	2	79	103	0.0
CP008925.1	h6.sal.bam	other	3988355	3988355	0	+	2	0	79	104	2.0
CP008925.1	h6.sal.bam	other	3988356	3988356	0	+	0	2	77	105	0.0
CP008925.1	h6.sal.bam	other	3988357	3988357	0	+	5	0	80	103	5.0
CP008925.1	h6.sal.bam	other	3988358	3988358	0	+	1	3	81	103	1.0
CP008925.1	h6.sal.bam	other	3988359	3988359	0	+	1	0	81	102	1.0
CP008925.1	h6.sal.bam	other	3988360	3988360	0	+	1	1	82	102	1.0
CP008925.1	h6.sal.bam	other	3988361	3988361	0	+	1	0	82	101	1.0
CP008925.1	h6.sal.bam	other	3988362	3988362	0	+	0	0	80	101	0.0
CP008925.1	h6.sal.bam	other	3988363	3988363	0	+	1	1	81	113	1.0
CP008925.1	h6.sal.bam	other	3988364	3988364	0	+	1	1	78	120	1.0
CP008925.1	h6.sal.bam	other	3988365	3988365	0	+	1	0	78	119	1.0
CP008925.1	h6.sal.bam	other	3988366	3988366	0	+	1	1	77	119	1.0
CP008925.1	h6.sal.bam	other	3988367	3988367	0	+	2	2	79	118	2.0
CP008925.1	h6.sal.bam	other	3988368	3988368	0	+	3	1	78	119	3.0
CP008925.1	h6.sal.bam	other	3988369	3988369	0	+	2	2	80	120	2.0
CP008925.1	h6.sal.bam	other	3988370	3988370	0	+	0	0	80	118	0.0
CP008925.1	h6.sal.bam	other	3988371	3988371	0	+	2	1	82	118	2.0
CP008925.1	h6.sal.bam	other	3988372	3988372	0	+	1	3	82	120	1.0
CP008925.1	h6.sal.bam	other	3988373	3988373	0	+	1	0	83	117	1.0
CP008925.1	h6.sal.bam	other	3988374	3988374	0	+	2	0	85	119	2.0
CP008925.1	h6.sal.bam	other	3988375	3988375	0	+	2	5	87	119	2.0
CP008925.1	h6.sal.bam	other	3988376	3988376	0	+	1	0	87	119	1.0
CP008925.1	h6.sal.bam	other	3988377	3988377	0	+	2	0	89	119	2.0
CP008925.1	h6.sal.bam	other	3988378	3988378	0	+	1	1	90	120	1.0
CP008925.1	h6.sal.bam	other	3988379	3988379	0	+	3	3	93	121	3.0
CP008925.1	h6.sal.bam	other	3988380	3988380	0	+	0	2	92	118	0.0
CP008925.1	h6.sal.bam	other	3988381	3988381	0	+	3	3	93	117	3.0
CP008925.1	h6.sal.bam	other	3988382	3988382	0	+	2	0	95	114	2.0
CP008925.1	h6.sal.bam	other	3988383	3988383	0	+	0	0	95	114	0.0
CP008925.1	h6.sal.bam	other	3988384	3988384	0	+	0	4	94	114	0.0
CP008925.1	h6.sal.bam	other	3988385	3988385	0	+	0	1	94	115	0.0
CP008925.1	h6.sal.bam	other	3988386	3988386	0	+	1	3	95	115	1.0
CP008925.1	h6.sal.bam	other	3988387	3988387	0	+	0	1	93	114	0.0
CP008925.1	h6.sal.bam	other	3988388	3988388	0	+	3	3	94	114	3.0
CP008925.1	h6.sal.bam	other	3988389	3988389	0	+	3	0	95	112	3.0
CP008925.1	h6.sal.bam	other	3988390	3988390	0	+	3	3	98	114	3.0
CP008925.1	h6.sal.bam	other	3988391	3988391	0	+	4	1	100	111	4.0
CP008925.1	h6.sal.bam	other	3988392	3988392	0	+	1	0	97	110	1.0
CP008925.1	h6.sal.bam	other	3988393	3988393	0	+	2	1	98	112	2.0
CP008925.1	h6.sal.bam	other	3988394	3988394	0	+	1	2	97	112	1.0
CP008925.1	h6.sal.bam	GTTC	3988395	3988395	3988403	+	2	6	99	111	2.0
CP008925.1	h6.sal.bam	other	3988396	3988396	0	+	0	3	99	105	0.0
CP008925.1	h6.sal.bam	GTTC	3988397	3988397	3988403	+	4	0	102	108	4.0
CP008925.1	h6.sal.bam	other	3988398	3988398	0	+	1	0	102	108	1.0
CP008925.1	h6.sal.bam	other	3988399	3988399	0	+	0	2	101	111	0.0
CP008925.1	h6.sal.bam	other	3988400	3988400	0	+	4	1	105	111	4.0
CP008925.1	h6.sal.bam	other	3988401	3988401	0	+	0	2	105	110	0.0
CP008925.1	h6.sal.bam	other	3988402	3988402	0	+	0	0	105	108	0.0
CP008925.1	h6.sal.bam	other	3988403	3988403	0	+	3	0	107	108	3.0
CP008925.1	h6.sal.bam	other	3988404	3988404	0	+	0	1	105	108	0.0
CP008925.1	h6.sal.bam	other	3988405	3988405	0	+	3	0	108	110	3.0
CP008925.1	h6.sal.bam	other	3988406	3988406	0	+	0	2	104	110	0.0
CP008925.1	h6.sal.bam	other	3988407	3988407	0	+	2	3	106	108	2.0
CP008925.1	h6.sal.bam	other	3988408	3988408	0	+	1	1	106	111	1.0
CP008925.1	h6.sal.bam	other	3988409	3988409	0	+	1	2	105	110	1.0
CP008925.1	h6.sal.bam	other	3988410	3988410	0	+	1	0	104	110	1.0
CP008925.1	h6.sal.bam	other	3988411	3988411	0	+	0	2	104	110	0.0
CP008925.1	h6.sal.bam	GTTC	3988412	3988412	3988403	+	2	5	106	109	2.0
CP008925.1	h6.sal.bam	other	3988413	3988413	0	+	0	3	104	104	0.0
CP008925.1	h6.sal.bam	GTTC	3988414	3988414	3988403	+	5	1	109	101	5.0
CP008925.1	h6.sal.bam	other	3988415	3988415	0	+	0	0	106	103	0.0
CP008925.1	h6.sal.bam	other	3988416	3988416	0	+	0	1	106	106	0.0
CP008925.1	h6.sal.bam	other	3988417	3988417	0	+	1	3	107	105	1.0
CP008925.1	h6.sal.bam	other	3988418	3988418	0	+	2	1	109	103	2.0
CP008925.1	h6.sal.bam	other	3988419	3988419	0	+	2	1	107	102	2.0
CP008925.1	h6.sal.bam	other	3988420	3988420	0	+	1	0	107	101	1.0
CP008925.1	h6.sal.bam	other	3988421	3988421	0	+	2	2	108	101	2.0
CP008925.1	h6.sal.bam	other	3988422	3988422	0	+	1	1	106	103	1.0
CP008925.1	h6.sal.bam	other	3988423	3988423	0	+	2	0	106	103	2.0
CP008925.1	h6.sal.bam	other	3988424	3988424	0	+	1	3	107	103	1.0
CP008925.1	h6.sal.bam	other	3988425	3988425	0	+	1	3	102	103	1.0
CP008925.1	h6.sal.bam	other	3988426	3988426	0	+	1	2	103	100	1.0
CP008925.1	h6.sal.bam	other	3988427	3988427	0	+	3	0	105	98	3.0
CP008925.1	h6.sal.bam	other	3988428	3988428	0	+	5	2	110	99	5.0
CP008925.1	h6.sal.bam	other	3988429	3988429	0	+	1	1	110	110	1.0
CP008925.1	h6.sal.bam	other	3988430	3988430	0	+	3	1	111	110	3.0
CP008925.1	h6.sal.bam	other	3988431	3988431	0	+	1	0	107	112	1.0
CP008925.1	h6.sal.bam	other	3988432	3988432	0	+	0	2	107	112	0.0
CP008925.1	h6.sal.bam	other	3988433	3988433	0	+	2	0	108	113	2.0
CP008925.1	h6.sal.bam	other	3988434	3988434	0	+	0	2	108	115	0.0
CP008925.1	h6.sal.bam	other	3988435	3988435	0	+	1	3	107	113	1.0
CP008925.1	h6.sal.bam	other	3988436	3988436	0	+	1	8	108	110	1.0
CP008925.1	h6.sal.bam	other	3988437	3988437	0	+	0	1	107	105	0.0
CP008925.1	h6.sal.bam	other	3988438	3988438	0	+	2	7	109	106	2.0
CP008925.1	h6.sal.bam	other	3988439	3988439	0	+	1	0	109	102	1.0
CP008925.1	h6.sal.bam	other	3988440	3988440	0	+	3	2	111	102	3.0
CP008925.1	h6.sal.bam	other	3988441	3988441	0	+	1	1	111	101	1.0
CP008925.1	h6.sal.bam	other	3988442	3988442	0	+	2	0	110	101	2.0
CP008925.1	h6.sal.bam	other	3988443	3988443	0	+	1	2	109	102	1.0
CP008925.1	h6.sal.bam	other	3988444	3988444	0	+	3	0	108	103	3.0
CP008925.1	h6.sal.bam	other	3988445	3988445	0	+	1	1	109	105	1.0
CP008925.1	h6.sal.bam	other	3988446	3988446	0	+	1	2	110	105	1.0
CP008925.1	h6.sal.bam	other	3988447	3988447	0	+	3	1	112	107	3.0
CP008925.1	h6.sal.bam	other	3988448	3988448	0	+	5	0	114	107	5.0
CP008925.1	h6.sal.bam	other	3988449	3988449	0	+	2	3	116	107	2.0
CP008925.1	h6.sal.bam	other	3988450	3988450	0	+	1	2	115	105	1.0
CP008925.1	h6.sal.bam	other	3988451	3988451	0	+	0	0	114	107	0.0
CP008925.1	h6.sal.bam	other	3988452	3988452	0	+	0	0	112	108	0.0
CP008925.1	h6.sal.bam	other	3988453	3988453	0	+	1	2	110	108	1.0
CP008925.1	h6.sal.bam	other	3988454	3988454	0	+	3	0	113	107	3.0
CP008925.1	h6.sal.bam	other	3988455	3988455	0	+	3	1	113	107	3.0
CP008925.1	h6.sal.bam	other	3988456	3988456	0	+	0	0	113	106	0.0
CP008925.1	h6.sal.bam	other	3988457	3988457	0	+	1	0	112	107	1.0
CP008925.1	h6.sal.bam	other	3988458	3988458	0	+	0	5	112	107	0.0
CP008925.1	h6.sal.bam	other	3988459	3988459	0	+	2	0	114	102	2.0
CP008925.1	h6.sal.bam	other	3988460	3988460	0	+	2	2	116	105	2.0
CP008925.1	h6.sal.bam	other	3988461	3988461	0	+	2	1	116	104	2.0
CP008925.1	h6.sal.bam	other	3988462	3988462	0	+	1	1	114	105	1.0
CP008925.1	h6.sal.bam	other	3988463	3988463	0	+	0	1	114	105	0.0
CP008925.1	h6.sal.bam	other	3988464	3988464	0	+	1	2	110	107	1.0
CP008925.1	h6.sal.bam	other	3988465	3988465	0	+	0	0	107	105	0.0
CP008925.1	h6.sal.bam	other	3988466	3988466	0	+	1	2	106	105	1.0
CP008925.1	h6.sal.bam	other	3988467	3988467	0	+	4	0	109	104	4.0
CP008925.1	h6.sal.bam	other	3988468	3988468	0	+	0	1	105	107	0.0
CP008925.1	h6.sal.bam	other	3988469	3988469	0	+	1	1	106	109	1.0
CP008925.1	h6.sal.bam	other	3988470	3988470	0	+	4	0	110	108	4.0
CP008925.1	h6.sal.bam	other	3988471	3988471	0	+	0	6	110	108	0.0
CP008925.1	h6.sal.bam	other	3988472	3988472	0	+	0	2	106	103	0.0
CP008925.1	h6.sal.bam	other	3988473	3988473	0	+	0	1	105	101	0.0
CP008925.1	h6.sal.bam	other	3988474	3988474	0	+	2	2	107	100	2.0
CP008925.1	h6.sal.bam	other	3988475	3988475	0	+	5	0	107	98	5.0
CP008925.1	h6.sal.bam	other	3988476	3988476	0	+	4	0	111	98	4.0
CP008925.1	h6.sal.bam	other	3988477	3988477	0	+	1	0	112	99	1.0
CP008925.1	h6.sal.bam	other	3988478	3988478	0	+	0	3	108	100	0.0
CP008925.1	h6.sal.bam	GTTC	3988479	3988479	3988487	+	2	1	110	100	2.0
CP008925.1	h6.sal.bam	other	3988480	3988480	0	+	2	0	109	99	2.0
CP008925.1	h6.sal.bam	GTTC	3988481	3988481	3988487	+	5	1	114	101	5.0
CP008925.1	h6.sal.bam	other	3988482	3988482	0	+	3	4	116	103	3.0
CP008925.1	h6.sal.bam	other	3988483	3988483	0	+	0	0	115	99	0.0
CP008925.1	h6.sal.bam	other	3988484	3988484	0	+	4	2	119	99	4.0
CP008925.1	h6.sal.bam	other	3988485	3988485	0	+	2	1	120	97	2.0
CP008925.1	h6.sal.bam	other	3988486	3988486	0	+	0	2	120	98	0.0
CP008925.1	h6.sal.bam	other	3988487	3988487	0	+	3	0	121	98	3.0
CP008925.1	h6.sal.bam	other	3988488	3988488	0	+	0	1	121	98	0.0
CP008925.1	h6.sal.bam	other	3988489	3988489	0	+	0	0	116	98	0.0
CP008925.1	h6.sal.bam	other	3988490	3988490	0	+	0	5	116	99	0.0
CP008925.1	h6.sal.bam	other	3988491	3988491	0	+	0	0	116	94	0.0
CP008925.1	h6.sal.bam	other	3988492	3988492	0	+	0	0	114	94	0.0
CP008925.1	h6.sal.bam	other	3988493	3988493	0	+	3	1	116	95	3.0
CP008925.1	h6.sal.bam	other	3988494	3988494	0	+	2	1	116	95	2.0
CP008925.1	h6.sal.bam	other	3988495	3988495	0	+	3	1	117	94	3.0
CP008925.1	h6.sal.bam	GTTC	3988496	3988496	3988487	+	2	2	118	97	2.0
CP008925.1	h6.sal.bam	other	3988497	3988497	0	+	4	0	119	97	4.0
CP008925.1	h6.sal.bam	GTTC	3988498	3988498	3988487	+	0	2	119	97	0.0
CP008925.1	h6.sal.bam	other	3988499	3988499	0	+	1	1	119	96	1.0
CP008925.1	h6.sal.bam	other	3988500	3988500	0	+	1	0	119	98	1.0
CP008925.1	h6.sal.bam	other	3988501	3988501	0	+	1	1	118	103	1.0
CP008925.1	h6.sal.bam	other	3988502	3988502	0	+	3	3	117	103	3.0
CP008925.1	h6.sal.bam	GTTC	3988503	3988503	3988511	+	1	10	114	103	1.0
CP008925.1	h6.sal.bam	other	3988504	3988504	0	+	1	2	112	94	1.0
CP008925.1	h6.sal.bam	GTTC	3988505	3988505	3988511	+	11	4	123	92	11.0
CP008925.1	h6.sal.bam	other	3988506	3988506	0	+	0	1	121	92	0.0
CP008925.1	h6.sal.bam	other	3988507	3988507	0	+	0	1	121	91	0.0
CP008925.1	h6.sal.bam	other	3988508	3988508	0	+	3	2	122	91	3.0
CP008925.1	h6.sal.bam	other	3988509	3988509	0	+	0	0	122	89	0.0
CP008925.1	h6.sal.bam	other	3988510	3988510	0	+	0	3	121	90	0.0
CP008925.1	h6.sal.bam	other	3988511	3988511	0	+	4	0	123	88	4.0
CP008925.1	h6.sal.bam	other	3988512	3988512	0	+	1	1	124	88	1.0
CP008925.1	h6.sal.bam	other	3988513	3988513	0	+	1	2	123	90	1.0
CP008925.1	h6.sal.bam	other	3988514	3988514	0	+	3	0	126	90	3.0
CP008925.1	h6.sal.bam	other	3988515	3988515	0	+	2	1	125	91	2.0
CP008925.1	h6.sal.bam	other	3988516	3988516	0	+	0	1	124	90	0.0
CP008925.1	h6.sal.bam	other	3988517	3988517	0	+	2	1	124	89	2.0
CP008925.1	h6.sal.bam	other	3988518	3988518	0	+	0	4	122	88	0.0
CP008925.1	h6.sal.bam	other	3988519	3988519	0	+	8	1	127	86	8.0
CP008925.1	h6.sal.bam	GTTC	3988520	3988520	3988511	+	0	2	127	85	0.0
CP008925.1	h6.sal.bam	other	3988521	3988521	0	+	2	6	128	85	2.0
CP008925.1	h6.sal.bam	GTTC	3988522	3988522	3988511	+	4	0	128	80	4.0
CP008925.1	h6.sal.bam	other	3988523	3988523	0	+	1	0	125	80	1.0
CP008925.1	h6.sal.bam	other	3988524	3988524	0	+	2	3	126	81	2.0
CP008925.1	h6.sal.bam	other	3988525	3988525	0	+	2	1	127	78	2.0
CP008925.1	h6.sal.bam	other	3988526	3988526	0	+	1	1	128	79	1.0
CP008925.1	h6.sal.bam	other	3988527	3988527	0	+	0	0	128	78	0.0
CP008925.1	h6.sal.bam	other	3988528	3988528	0	+	0	0	127	79	0.0
CP008925.1	h6.sal.bam	other	3988529	3988529	0	+	0	0	124	85	0.0
CP008925.1	h6.sal.bam	other	3988530	3988530	0	+	0	1	121	86	0.0
CP008925.1	h6.sal.bam	other	3988531	3988531	0	+	3	0	123	87	3.0
CP008925.1	h6.sal.bam	other	3988532	3988532	0	+	1	0	124	87	1.0
CP008925.1	h6.sal.bam	other	3988533	3988533	0	+	2	0	124	87	2.0
CP008925.1	h6.sal.bam	other	3988534	3988534	0	+	2	3	126	87	2.0
CP008925.1	h6.sal.bam	other	3988535	3988535	0	+	1	1	124	88	1.0
CP008925.1	h6.sal.bam	other	3988536	3988536	0	+	0	2	123	87	0.0
CP008925.1	h6.sal.bam	other	3988537	3988537	0	+	1	1	122	87	1.0
CP008925.1	h6.sal.bam	other	3988538	3988538	0	+	0	3	122	86	0.0
CP008925.1	h6.sal.bam	other	3988539	3988539	0	+	2	1	124	84	2.0
CP008925.1	h6.sal.bam	other	3988540	3988540	0	+	0	0	124	83	0.0
CP008925.1	h6.sal.bam	other	3988541	3988541	0	+	1	1	124	83	1.0
CP008925.1	h6.sal.bam	other	3988542	3988542	0	+	0	5	120	87	0.0
CP008925.1	h6.sal.bam	other	3988543	3988543	0	+	3	2	123	83	3.0
CP008925.1	h6.sal.bam	other	3988544	3988544	0	+	2	0	123	81	2.0
CP008925.1	h6.sal.bam	other	3988545	3988545	0	+	1	0	120	82	1.0
CP008925.1	h6.sal.bam	other	3988546	3988546	0	+	0	1	120	84	0.0
CP008925.1	h6.sal.bam	other	3988547	3988547	0	+	4	0	124	84	4.0
CP008925.1	h6.sal.bam	other	3988548	3988548	0	+	2	0	125	84	2.0
CP008925.1	h6.sal.bam	other	3988549	3988549	0	+	1	0	125	85	1.0
CP008925.1	h6.sal.bam	other	3988550	3988550	0	+	1	0	121	86	1.0
CP008925.1	h6.sal.bam	other	3988551	3988551	0	+	0	1	116	87	0.0
CP008925.1	h6.sal.bam	other	3988552	3988552	0	+	0	1	114	87	0.0
CP008925.1	h6.sal.bam	other	3988553	3988553	0	+	2	3	113	89	2.0
CP008925.1	h6.sal.bam	other	3988554	3988554	0	+	2	1	108	86	2.0
CP008925.1	h6.sal.bam	other	3988555	3988555	0	+	0	1	108	85	0.0
CP008925.1	h6.sal.bam	other	3988556	3988556	0	+	2	3	110	84	2.0
CP008925.1	h6.sal.bam	other	3988557	3988557	0	+	0	0	102	87	0.0
CP008925.1	h6.sal.bam	other	3988558	3988558	0	+	2	0	104	91	2.0
CP008925.1	h6.sal.bam	other	3988559	3988559	0	+	1	0	105	92	1.0
CP008925.1	h6.sal.bam	other	3988560	3988560	0	+	0	2	105	94	0.0
CP008925.1	h6.sal.bam	other	3988561	3988561	0	+	2	1	105	92	2.0
CP008925.1	h6.sal.bam	other	3988562	3988562	0	+	2	0	106	94	2.0
CP008925.1	h6.sal.bam	other	3988563	3988563	0	+	1	0	107	96	1.0
CP008925.1	h6.sal.bam	other	3988564	3988564	0	+	2	1	109	96	2.0
CP008925.1	h6.sal.bam	other	3988565	3988565	0	+	3	0	112	98	3.0
CP008925.1	h6.sal.bam	other	3988566	3988566	0	+	1	0	113	98	1.0
CP008925.1	h6.sal.bam	other	3988567	3988567	0	+	3	1	115	101	3.0
CP008925.1	h6.sal.bam	other	3988568	3988568	0	+	2	1	114	101	2.0
CP008925.1	h6.sal.bam	other	3988569	3988569	0	+	0	3	111	104	0.0
CP008925.1	h6.sal.bam	other	3988570	3988570	0	+	0	1	110	101	0.0
CP008925.1	h6.sal.bam	other	3988571	3988571	0	+	3	2	111	103	3.0
CP008925.1	h6.sal.bam	other	3988572	3988572	0	+	5	1	112	103	5.0
CP008925.1	h6.sal.bam	other	3988573	3988573	0	+	0	3	112	102	0.0
CP008925.1	h6.sal.bam	other	3988574	3988574	0	+	1	6	112	100	1.0
CP008925.1	h6.sal.bam	other	3988575	3988575	0	+	4	0	115	95	4.0
CP008925.1	h6.sal.bam	other	3988576	3988576	0	+	1	1	116	98	1.0
CP008925.1	h6.sal.bam	other	3988577	3988577	0	+	2	2	116	99	2.0
CP008925.1	h6.sal.bam	other	3988578	3988578	0	+	2	2	117	97	2.0
CP008925.1	h6.sal.bam	other	3988579	3988579	0	+	4	1	119	102	4.0
CP008925.1	h6.sal.bam	other	3988580	3988580	0	+	1	4	110	105	1.0
CP008925.1	h6.sal.bam	other	3988581	3988581	0	+	2	0	112	103	2.0
CP008925.1	h6.sal.bam	other	3988582	3988582	0	+	1	1	113	103	1.0
CP008925.1	h6.sal.bam	other	3988583	3988583	0	+	1	0	112	102	1.0
CP008925.1	h6.sal.bam	other	3988584	3988584	0	+	0	0	112	107	0.0
CP008925.1	h6.sal.bam	other	3988585	3988585	0	+	2	1	113	107	2.0
CP008925.1	h6.sal.bam	other	3988586	3988586	0	+	2	4	111	106	2.0
CP008925.1	h6.sal.bam	other	3988587	3988587	0	+	0	0	110	102	0.0
CP008925.1	h6.sal.bam	other	3988588	3988588	0	+	1	2	110	107	1.0
CP008925.1	h6.sal.bam	other	3988589	3988589	0	+	0	0	107	110	0.0
CP008925.1	h6.sal.bam	other	3988590	3988590	0	+	3	0	108	112	3.0
CP008925.1	h6.sal.bam	other	3988591	3988591	0	+	2	0	108	113	2.0
CP008925.1	h6.sal.bam	other	3988592	3988592	0	+	1	2	109	113	1.0
CP008925.1	h6.sal.bam	other	3988593	3988593	0	+	0	0	109	113	0.0
CP008925.1	h6.sal.bam	other	3988594	3988594	0	+	3	2	104	115	3.0
CP008925.1	h6.sal.bam	other	3988595	3988595	0	+	1	0	100	116	1.0
CP008925.1	h6.sal.bam	other	3988596	3988596	0	+	1	2	101	116	1.0
CP008925.1	h6.sal.bam	other	3988597	3988597	0	+	1	0	101	114	1.0
CP008925.1	h6.sal.bam	other	3988598	3988598	0	+	0	0	100	118	0.0
CP008925.1	h6.sal.bam	other	3988599	3988599	0	+	0	0	96	119	0.0
CP008925.1	h6.sal.bam	other	3988600	3988600	0	+	1	1	96	124	1.0
CP008925.1	h6.sal.bam	other	3988601	3988601	0	+	2	1	98	124	2.0
CP008925.1	h6.sal.bam	other	3988602	3988602	0	+	1	4	99	129	1.0
CP008925.1	h6.sal.bam	other	3988603	3988603	0	+	5	3	104	126	5.0
CP008925.1	h6.sal.bam	other	3988604	3988604	0	+	2	1	106	123	2.0
CP008925.1	h6.sal.bam	other	3988605	3988605	0	+	1	2	104	124	1.0
CP008925.1	h6.sal.bam	other	3988606	3988606	0	+	2	0	103	124	2.0
CP008925.1	h6.sal.bam	other	3988607	3988607	0	+	2	0	105	125	2.0
CP008925.1	h6.sal.bam	other	3988608	3988608	0	+	3	4	105	128	3.0
CP008925.1	h6.sal.bam	other	3988609	3988609	0	+	4	0	108	124	4.0
CP008925.1	h6.sal.bam	other	3988610	3988610	0	+	1	1	109	124	1.0
CP008925.1	h6.sal.bam	other	3988611	3988611	0	+	1	1	110	124	1.0
CP008925.1	h6.sal.bam	other	3988612	3988612	0	+	0	0	110	126	0.0
CP008925.1	h6.sal.bam	other	3988613	3988613	0	+	2	1	109	126	2.0
CP008925.1	h6.sal.bam	other	3988614	3988614	0	+	1	0	110	126	1.0
CP008925.1	h6.sal.bam	other	3988615	3988615	0	+	1	3	111	128	1.0
CP008925.1	h6.sal.bam	other	3988616	3988616	0	+	3	2	112	127	3.0
CP008925.1	h6.sal.bam	other	3988617	3988617	0	+	0	1	112	126	0.0
CP008925.1	h6.sal.bam	other	3988618	3988618	0	+	5	1	115	125	5.0
CP008925.1	h6.sal.bam	other	3988619	3988619	0	+	1	1	115	124	1.0
CP008925.1	h6.sal.bam	other	3988620	3988620	0	+	4	2	118	124	4.0
CP008925.1	h6.sal.bam	other	3988621	3988621	0	+	2	1	120	122	2.0
CP008925.1	h6.sal.bam	other	3988622	3988622	0	+	1	1	117	124	1.0
CP008925.1	h6.sal.bam	GTTC	3988623	3988623	3988631	+	3	1	118	126	3.0
CP008925.1	h6.sal.bam	other	3988624	3988624	0	+	0	1	117	126	0.0
CP008925.1	h6.sal.bam	GTTC	3988625	3988625	3988631	+	1	1	117	126	1.0
CP008925.1	h6.sal.bam	other	3988626	3988626	0	+	2	1	119	127	2.0
CP008925.1	h6.sal.bam	other	3988627	3988627	0	+	4	2	122	127	4.0
CP008925.1	h6.sal.bam	other	3988628	3988628	0	+	2	0	124	125	2.0
CP008925.1	h6.sal.bam	other	3988629	3988629	0	+	2	0	124	127	2.0
CP008925.1	h6.sal.bam	other	3988630	3988630	0	+	1	5	125	127	1.0
CP008925.1	h6.sal.bam	other	3988631	3988631	0	+	1	1	124	125	1.0
CP008925.1	h6.sal.bam	other	3988632	3988632	0	+	0	3	124	124	0.0
CP008925.1	h6.sal.bam	other	3988633	3988633	0	+	3	2	125	124	3.0
CP008925.1	h6.sal.bam	other	3988634	3988634	0	+	1	1	124	122	1.0
CP008925.1	h6.sal.bam	other	3988635	3988635	0	+	2	0	125	121	2.0
CP008925.1	h6.sal.bam	other	3988636	3988636	0	+	0	3	124	130	0.0
CP008925.1	h6.sal.bam	other	3988637	3988637	0	+	1	2	123	127	1.0
CP008925.1	h6.sal.bam	other	3988638	3988638	0	+	0	0	120	126	0.0
CP008925.1	h6.sal.bam	other	3988639	3988639	0	+	2	3	122	126	2.0
CP008925.1	h6.sal.bam	GTTC	3988640	3988640	3988631	+	1	3	120	129	1.0
CP008925.1	h6.sal.bam	other	3988641	3988641	0	+	0	2	119	127	0.0
CP008925.1	h6.sal.bam	GTTC	3988642	3988642	3988631	+	2	2	117	126	2.0
CP008925.1	h6.sal.bam	other	3988643	3988643	0	+	4	0	120	124	4.0
CP008925.1	h6.sal.bam	other	3988644	3988644	0	+	2	2	122	124	2.0
CP008925.1	h6.sal.bam	other	3988645	3988645	0	+	0	3	122	125	0.0
CP008925.1	h6.sal.bam	other	3988646	3988646	0	+	2	1	116	124	2.0
CP008925.1	h6.sal.bam	other	3988647	3988647	0	+	0	0	116	123	0.0
CP008925.1	h6.sal.bam	other	3988648	3988648	0	+	0	1	116	126	0.0
CP008925.1	h6.sal.bam	other	3988649	3988649	0	+	1	2	116	126	1.0
CP008925.1	h6.sal.bam	other	3988650	3988650	0	+	1	2	112	125	1.0
CP008925.1	h6.sal.bam	other	3988651	3988651	0	+	0	2	112	123	0.0
CP008925.1	h6.sal.bam	other	3988652	3988652	0	+	0	4	110	126	0.0
CP008925.1	h6.sal.bam	other	3988653	3988653	0	+	0	3	108	124	0.0
CP008925.1	h6.sal.bam	other	3988654	3988654	0	+	0	3	104	121	0.0
CP008925.1	h6.sal.bam	other	3988655	3988655	0	+	4	2	107	119	4.0
CP008925.1	h6.sal.bam	other	3988656	3988656	0	+	4	3	109	119	4.0
CP008925.1	h6.sal.bam	other	3988657	3988657	0	+	0	1	108	116	0.0
CP008925.1	h6.sal.bam	other	3988658	3988658	0	+	3	1	110	115	3.0
CP008925.1	h6.sal.bam	other	3988659	3988659	0	+	0	0	110	117	0.0
CP008925.1	h6.sal.bam	other	3988660	3988660	0	+	2	2	110	117	2.0
CP008925.1	h6.sal.bam	other	3988661	3988661	0	+	0	3	108	117	0.0
CP008925.1	h6.sal.bam	other	3988662	3988662	0	+	1	0	109	116	1.0
CP008925.1	h6.sal.bam	GTTC	3988663	3988663	3988671	+	1	5	108	116	1.0
CP008925.1	h6.sal.bam	other	3988664	3988664	0	+	0	3	108	115	0.0
CP008925.1	h6.sal.bam	GTTC	3988665	3988665	3988671	+	3	1	107	113	3.0
CP008925.1	h6.sal.bam	other	3988666	3988666	0	+	0	1	105	112	0.0
CP008925.1	h6.sal.bam	other	3988667	3988667	0	+	1	2	105	112	1.0
CP008925.1	h6.sal.bam	other	3988668	3988668	0	+	1	2	105	114	1.0
CP008925.1	h6.sal.bam	other	3988669	3988669	0	+	4	1	107	113	4.0
CP008925.1	h6.sal.bam	other	3988670	3988670	0	+	2	1	108	113	2.0
CP008925.1	h6.sal.bam	other	3988671	3988671	0	+	5	1	109	115	5.0
CP008925.1	h6.sal.bam	other	3988672	3988672	0	+	1	2	109	114	1.0
CP008925.1	h6.sal.bam	other	3988673	3988673	0	+	1	1	110	113	1.0
CP008925.1	h6.sal.bam	other	3988674	3988674	0	+	2	5	109	119	2.0
CP008925.1	h6.sal.bam	other	3988675	3988675	0	+	1	1	106	117	1.0
CP008925.1	h6.sal.bam	other	3988676	3988676	0	+	3	6	109	118	3.0
CP008925.1	h6.sal.bam	other	3988677	3988677	0	+	1	1	110	114	1.0
CP008925.1	h6.sal.bam	other	3988678	3988678	0	+	0	1	105	113	0.0
CP008925.1	h6.sal.bam	other	3988679	3988679	0	+	4	1	109	113	4.0
CP008925.1	h6.sal.bam	GTTC	3988680	3988680	3988671	+	2	2	111	112	2.0
CP008925.1	h6.sal.bam	other	3988681	3988681	0	+	0	1	109	111	0.0
CP008925.1	h6.sal.bam	GTTC	3988682	3988682	3988671	+	2	3	109	112	2.0
CP008925.1	h6.sal.bam	other	3988683	3988683	0	+	1	0	105	111	1.0
CP008925.1	h6.sal.bam	other	3988684	3988684	0	+	2	0	106	111	2.0
CP008925.1	h6.sal.bam	other	3988685	3988685	0	+	3	1	108	113	3.0
CP008925.1	h6.sal.bam	other	3988686	3988686	0	+	1	3	108	114	1.0
CP008925.1	h6.sal.bam	other	3988687	3988687	0	+	1	0	109	112	1.0
CP008925.1	h6.sal.bam	other	3988688	3988688	0	+	0	1	107	112	0.0
CP008925.1	h6.sal.bam	other	3988689	3988689	0	+	1	2	106	112	1.0
CP008925.1	h6.sal.bam	other	3988690	3988690	0	+	2	2	103	112	2.0
CP008925.1	h6.sal.bam	other	3988691	3988691	0	+	1	1	104	110	1.0
CP008925.1	h6.sal.bam	other	3988692	3988692	0	+	3	0	104	110	3.0
CP008925.1	h6.sal.bam	other	3988693	3988693	0	+	0	1	104	110	0.0
CP008925.1	h6.sal.bam	other	3988694	3988694	0	+	0	0	101	113	0.0
CP008925.1	h6.sal.bam	other	3988695	3988695	0	+	1	2	101	114	1.0
CP008925.1	h6.sal.bam	other	3988696	3988696	0	+	2	1	101	113	2.0
CP008925.1	h6.sal.bam	other	3988697	3988697	0	+	1	3	102	112	1.0
CP008925.1	h6.sal.bam	other	3988698	3988698	0	+	2	1	101	111	2.0
CP008925.1	h6.sal.bam	other	3988699	3988699	0	+	1	1	102	110	1.0
CP008925.1	h6.sal.bam	other	3988700	3988700	0	+	1	2	102	110	1.0
CP008925.1	h6.sal.bam	other	3988701	3988701	0	+	4	1	104	108	4.0
CP008925.1	h6.sal.bam	other	3988702	3988702	0	+	2	0	102	108	2.0
CP008925.1	h6.sal.bam	other	3988703	3988703	0	+	2	2	104	108	2.0
CP008925.1	h6.sal.bam	other	3988704	3988704	0	+	1	2	102	106	1.0
CP008925.1	h6.sal.bam	other	3988705	3988705	0	+	2	1	103	104	2.0
CP008925.1	h6.sal.bam	other	3988706	3988706	0	+	1	3	104	105	1.0
CP008925.1	h6.sal.bam	other	3988707	3988707	0	+	2	2	103	102	2.0
CP008925.1	h6.sal.bam	other	3988708	3988708	0	+	3	2	106	100	3.0
CP008925.1	h6.sal.bam	other	3988709	3988709	0	+	1	2	105	98	1.0
CP008925.1	h6.sal.bam	other	3988710	3988710	0	+	6	3	110	96	6.0
CP008925.1	h6.sal.bam	other	3988711	3988711	0	+	2	0	111	93	2.0
CP008925.1	h6.sal.bam	other	3988712	3988712	0	+	0	1	111	98	0.0
CP008925.1	h6.sal.bam	other	3988713	3988713	0	+	0	0	109	98	0.0
CP008925.1	h6.sal.bam	other	3988714	3988714	0	+	1	6	110	100	1.0
CP008925.1	h6.sal.bam	other	3988715	3988715	0	+	1	1	111	94	1.0
CP008925.1	h6.sal.bam	other	3988716	3988716	0	+	2	1	113	96	2.0
CP008925.1	h6.sal.bam	other	3988717	3988717	0	+	6	0	112	97	6.0
CP008925.1	h6.sal.bam	other	3988718	3988718	0	+	0	3	112	97	0.0
CP008925.1	h6.sal.bam	other	3988719	3988719	0	+	0	0	111	99	0.0
CP008925.1	h6.sal.bam	other	3988720	3988720	0	+	2	3	111	101	2.0
CP008925.1	h6.sal.bam	other	3988721	3988721	0	+	0	1	111	101	0.0
CP008925.1	h6.sal.bam	other	3988722	3988722	0	+	0	1	111	101	0.0
CP008925.1	h6.sal.bam	other	3988723	3988723	0	+	6	1	117	100	6.0
CP008925.1	h6.sal.bam	other	3988724	3988724	0	+	5	1	121	99	5.0
CP008925.1	h6.sal.bam	other	3988725	3988725	0	+	3	4	123	98	3.0
CP008925.1	h6.sal.bam	other	3988726	3988726	0	+	2	1	125	94	2.0
CP008925.1	h6.sal.bam	other	3988727	3988727	0	+	2	2	127	97	2.0
CP008925.1	h6.sal.bam	other	3988728	3988728	0	+	2	0	129	99	2.0
CP008925.1	h6.sal.bam	other	3988729	3988729	0	+	3	1	128	99	3.0
CP008925.1	h6.sal.bam	other	3988730	3988730	0	+	1	2	125	98	1.0
CP008925.1	h6.sal.bam	other	3988731	3988731	0	+	2	0	127	97	2.0
CP008925.1	h6.sal.bam	other	3988732	3988732	0	+	0	0	127	97	0.0
CP008925.1	h6.sal.bam	other	3988733	3988733	0	+	0	3	124	109	0.0
CP008925.1	h6.sal.bam	other	3988734	3988734	0	+	3	1	127	106	3.0
CP008925.1	h6.sal.bam	other	3988735	3988735	0	+	0	1	125	107	0.0
CP008925.1	h6.sal.bam	other	3988736	3988736	0	+	1	2	126	107	1.0
CP008925.1	h6.sal.bam	other	3988737	3988737	0	+	7	0	132	110	7.0
CP008925.1	h6.sal.bam	other	3988738	3988738	0	+	4	4	135	111	4.0
CP008925.1	h6.sal.bam	other	3988739	3988739	0	+	5	2	139	111	5.0
CP008925.1	h6.sal.bam	other	3988740	3988740	0	+	4	0	140	110	4.0
CP008925.1	h6.sal.bam	other	3988741	3988741	0	+	0	2	140	110	0.0
CP008925.1	h6.sal.bam	other	3988742	3988742	0	+	1	3	140	108	1.0
CP008925.1	h6.sal.bam	other	3988743	3988743	0	+	0	1	139	108	0.0
CP008925.1	h6.sal.bam	other	3988744	3988744	0	+	0	1	129	108	0.0
CP008925.1	h6.sal.bam	other	3988745	3988745	0	+	1	3	130	111	1.0
CP008925.1	h6.sal.bam	other	3988746	3988746	0	+	0	3	129	108	0.0
CP008925.1	h6.sal.bam	other	3988747	3988747	0	+	6	2	133	106	6.0
CP008925.1	h6.sal.bam	other	3988748	3988748	0	+	2	4	134	105	2.0
CP008925.1	h6.sal.bam	other	3988749	3988749	0	+	0	3	133	103	0.0
CP008925.1	h6.sal.bam	other	3988750	3988750	0	+	4	1	133	111	4.0
CP008925.1	h6.sal.bam	other	3988751	3988751	0	+	2	2	135	110	2.0
CP008925.1	h6.sal.bam	other	3988752	3988752	0	+	2	0	136	108	2.0
CP008925.1	h6.sal.bam	other	3988753	3988753	0	+	1	2	137	111	1.0
CP008925.1	h6.sal.bam	other	3988754	3988754	0	+	4	1	137	110	4.0
CP008925.1	h6.sal.bam	other	3988755	3988755	0	+	1	2	136	110	1.0
CP008925.1	h6.sal.bam	other	3988756	3988756	0	+	1	0	135	111	1.0
CP008925.1	h6.sal.bam	other	3988757	3988757	0	+	3	2	138	112	3.0
CP008925.1	h6.sal.bam	other	3988758	3988758	0	+	0	1	136	110	0.0
CP008925.1	h6.sal.bam	other	3988759	3988759	0	+	1	0	134	110	1.0
CP008925.1	h6.sal.bam	other	3988760	3988760	0	+	0	3	134	110	0.0
CP008925.1	h6.sal.bam	other	3988761	3988761	0	+	1	1	132	107	1.0
CP008925.1	h6.sal.bam	other	3988762	3988762	0	+	1	0	133	106	1.0
CP008925.1	h6.sal.bam	other	3988763	3988763	0	+	3	1	136	106	3.0
CP008925.1	h6.sal.bam	other	3988764	3988764	0	+	1	1	136	107	1.0
CP008925.1	h6.sal.bam	other	3988765	3988765	0	+	1	0	135	108	1.0
CP008925.1	h6.sal.bam	other	3988766	3988766	0	+	2	1	135	108	2.0
CP008925.1	h6.sal.bam	other	3988767	3988767	0	+	4	4	137	111	4.0
CP008925.1	h6.sal.bam	other	3988768	3988768	0	+	0	0	137	110	0.0
CP008925.1	h6.sal.bam	other	3988769	3988769	0	+	1	1	138	112	1.0
CP008925.1	h6.sal.bam	other	3988770	3988770	0	+	0	1	137	111	0.0
CP008925.1	h6.sal.bam	other	3988771	3988771	0	+	0	0	132	111	0.0
CP008925.1	h6.sal.bam	other	3988772	3988772	0	+	1	2	133	113	1.0
CP008925.1	h6.sal.bam	other	3988773	3988773	0	+	0	0	133	111	0.0
CP008925.1	h6.sal.bam	other	3988774	3988774	0	+	1	1	133	111	1.0
CP008925.1	h6.sal.bam	other	3988775	3988775	0	+	5	0	133	113	5.0
CP008925.1	h6.sal.bam	other	3988776	3988776	0	+	3	0	134	115	3.0
CP008925.1	h6.sal.bam	other	3988777	3988777	0	+	3	0	137	118	3.0
CP008925.1	h6.sal.bam	other	3988778	3988778	0	+	1	0	136	119	1.0
CP008925.1	h6.sal.bam	other	3988779	3988779	0	+	1	1	136	121	1.0
CP008925.1	h6.sal.bam	other	3988780	3988780	0	+	0	1	134	120	0.0
CP008925.1	h6.sal.bam	other	3988781	3988781	0	+	3	0	136	121	3.0
CP008925.1	h6.sal.bam	other	3988782	3988782	0	+	2	0	136	121	2.0
CP008925.1	h6.sal.bam	other	3988783	3988783	0	+	3	0	136	121	3.0
CP008925.1	h6.sal.bam	other	3988784	3988784	0	+	2	1	136	123	2.0
CP008925.1	h6.sal.bam	other	3988785	3988785	0	+	0	3	129	125	0.0
CP008925.1	h6.sal.bam	other	3988786	3988786	0	+	0	2	129	123	0.0
CP008925.1	h6.sal.bam	other	3988787	3988787	0	+	1	1	130	123	1.0
CP008925.1	h6.sal.bam	other	3988788	3988788	0	+	1	2	131	122	1.0
CP008925.1	h6.sal.bam	other	3988789	3988789	0	+	1	1	130	120	1.0
CP008925.1	h6.sal.bam	other	3988790	3988790	0	+	0	2	130	128	0.0
CP008925.1	h6.sal.bam	other	3988791	3988791	0	+	1	3	129	129	1.0
CP008925.1	h6.sal.bam	other	3988792	3988792	0	+	2	2	126	126	2.0
CP008925.1	h6.sal.bam	other	3988793	3988793	0	+	1	3	125	130	1.0
CP008925.1	h6.sal.bam	other	3988794	3988794	0	+	2	2	127	130	2.0
CP008925.1	h6.sal.bam	other	3988795	3988795	0	+	0	2	127	129	0.0
CP008925.1	h6.sal.bam	other	3988796	3988796	0	+	0	1	127	127	0.0
CP008925.1	h6.sal.bam	other	3988797	3988797	0	+	0	0	127	126	0.0
CP008925.1	h6.sal.bam	other	3988798	3988798	0	+	1	0	122	134	1.0
CP008925.1	h6.sal.bam	other	3988799	3988799	0	+	1	0	118	137	1.0
CP008925.1	h6.sal.bam	other	3988800	3988800	0	+	1	2	116	139	1.0
CP008925.1	h6.sal.bam	other	3988801	3988801	0	+	2	2	116	138	2.0
CP008925.1	h6.sal.bam	other	3988802	3988802	0	+	3	4	117	139	3.0
CP008925.1	h6.sal.bam	other	3988803	3988803	0	+	2	0	117	138	2.0
CP008925.1	h6.sal.bam	other	3988804	3988804	0	+	2	0	115	140	2.0
CP008925.1	h6.sal.bam	other	3988805	3988805	0	+	2	1	117	140	2.0
CP008925.1	h6.sal.bam	other	3988806	3988806	0	+	0	2	115	142	0.0
CP008925.1	h6.sal.bam	GAAC	3988807	3988807	3988815	+	1	10	116	140	1.0
CP008925.1	h6.sal.bam	other	3988808	3988808	0	+	1	0	116	132	1.0
CP008925.1	h6.sal.bam	GAAC	3988809	3988809	3988815	+	8	1	120	133	8.0
CP008925.1	h6.sal.bam	other	3988810	3988810	0	+	1	2	114	132	1.0
CP008925.1	h6.sal.bam	other	3988811	3988811	0	+	1	5	115	131	1.0
CP008925.1	h6.sal.bam	other	3988812	3988812	0	+	2	1	117	127	2.0
CP008925.1	h6.sal.bam	other	3988813	3988813	0	+	0	5	112	129	0.0
CP008925.1	h6.sal.bam	other	3988814	3988814	0	+	4	0	112	132	4.0
CP008925.1	h6.sal.bam	other	3988815	3988815	0	+	1	0	110	133	1.0
CP008925.1	h6.sal.bam	other	3988816	3988816	0	+	1	2	110	135	1.0
CP008925.1	h6.sal.bam	other	3988817	3988817	0	+	1	1	111	134	1.0
CP008925.1	h6.sal.bam	other	3988818	3988818	0	+	1	2	112	134	1.0
CP008925.1	h6.sal.bam	other	3988819	3988819	0	+	2	3	114	132	2.0
CP008925.1	h6.sal.bam	other	3988820	3988820	0	+	1	0	114	130	1.0
CP008925.1	h6.sal.bam	other	3988821	3988821	0	+	0	1	108	130	0.0
CP008925.1	h6.sal.bam	other	3988822	3988822	0	+	3	2	111	129	3.0
CP008925.1	h6.sal.bam	other	3988823	3988823	0	+	1	2	110	131	1.0
CP008925.1	h6.sal.bam	GAAC	3988824	3988824	3988815	+	1	12	111	131	1.0
CP008925.1	h6.sal.bam	other	3988825	3988825	0	+	3	0	109	119	3.0
CP008925.1	h6.sal.bam	GAAC	3988826	3988826	3988815	+	10	1	118	119	10.0
CP008925.1	h6.sal.bam	other	3988827	3988827	0	+	5	3	121	118	5.0
CP008925.1	h6.sal.bam	other	3988828	3988828	0	+	1	1	117	117	1.0
CP008925.1	h6.sal.bam	other	3988829	3988829	0	+	3	2	120	116	3.0
CP008925.1	h6.sal.bam	other	3988830	3988830	0	+	1	1	120	117	1.0
CP008925.1	h6.sal.bam	other	3988831	3988831	0	+	0	0	118	116	0.0
CP008925.1	h6.sal.bam	other	3988832	3988832	0	+	3	0	119	116	3.0
CP008925.1	h6.sal.bam	other	3988833	3988833	0	+	1	1	120	116	1.0
CP008925.1	h6.sal.bam	other	3988834	3988834	0	+	0	0	119	116	0.0
CP008925.1	h6.sal.bam	other	3988835	3988835	0	+	0	0	119	118	0.0
CP008925.1	h6.sal.bam	other	3988836	3988836	0	+	1	0	119	120	1.0
CP008925.1	h6.sal.bam	other	3988837	3988837	0	+	0	1	106	120	0.0
CP008925.1	h6.sal.bam	other	3988838	3988838	0	+	2	1	108	120	2.0
CP008925.1	h6.sal.bam	other	3988839	3988839	0	+	0	2	108	121	0.0
CP008925.1	h6.sal.bam	other	3988840	3988840	0	+	1	0	109	119	1.0
CP008925.1	h6.sal.bam	other	3988841	3988841	0	+	1	4	110	123	1.0
CP008925.1	h6.sal.bam	other	3988842	3988842	0	+	3	4	113	119	3.0
CP008925.1	h6.sal.bam	other	3988843	3988843	0	+	1	2	114	118	1.0
CP008925.1	h6.sal.bam	other	3988844	3988844	0	+	1	0	114	121	1.0
CP008925.1	h6.sal.bam	other	3988845	3988845	0	+	1	1	115	122	1.0
CP008925.1	h6.sal.bam	other	3988846	3988846	0	+	2	1	117	125	2.0
CP008925.1	h6.sal.bam	other	3988847	3988847	0	+	2	0	118	127	2.0
CP008925.1	h6.sal.bam	other	3988848	3988848	0	+	2	0	120	127	2.0
CP008925.1	h6.sal.bam	other	3988849	3988849	0	+	1	3	121	129	1.0
CP008925.1	h6.sal.bam	other	3988850	3988850	0	+	1	2	117	131	1.0
CP008925.1	h6.sal.bam	other	3988851	3988851	0	+	2	3	115	130	2.0
CP008925.1	h6.sal.bam	other	3988852	3988852	0	+	3	1	116	127	3.0
CP008925.1	h6.sal.bam	other	3988853	3988853	0	+	1	1	115	126	1.0
CP008925.1	h6.sal.bam	other	3988854	3988854	0	+	3	0	115	126	3.0
CP008925.1	h6.sal.bam	other	3988855	3988855	0	+	6	2	121	128	6.0
CP008925.1	h6.sal.bam	other	3988856	3988856	0	+	3	1	124	126	3.0
CP008925.1	h6.sal.bam	other	3988857	3988857	0	+	4	0	124	125	4.0
CP008925.1	h6.sal.bam	other	3988858	3988858	0	+	1	1	122	125	1.0
CP008925.1	h6.sal.bam	other	3988859	3988859	0	+	3	2	124	131	3.0
CP008925.1	h6.sal.bam	other	3988860	3988860	0	+	1	1	124	130	1.0
CP008925.1	h6.sal.bam	other	3988861	3988861	0	+	0	2	124	129	0.0
CP008925.1	h6.sal.bam	other	3988862	3988862	0	+	0	2	124	128	0.0
CP008925.1	h6.sal.bam	other	3988863	3988863	0	+	1	4	124	126	1.0
CP008925.1	h6.sal.bam	other	3988864	3988864	0	+	1	3	124	122	1.0
CP008925.1	h6.sal.bam	other	3988865	3988865	0	+	3	3	127	124	3.0
CP008925.1	h6.sal.bam	other	3988866	3988866	0	+	1	1	125	122	1.0
CP008925.1	h6.sal.bam	other	3988867	3988867	0	+	1	7	126	121	1.0
CP008925.1	h6.sal.bam	other	3988868	3988868	0	+	4	1	128	115	4.0
CP008925.1	h6.sal.bam	other	3988869	3988869	0	+	4	1	131	115	4.0
CP008925.1	h6.sal.bam	other	3988870	3988870	0	+	2	0	133	115	2.0
CP008925.1	h6.sal.bam	other	3988871	3988871	0	+	1	4	134	115	1.0
CP008925.1	h6.sal.bam	other	3988872	3988872	0	+	1	4	133	111	1.0
CP008925.1	h6.sal.bam	other	3988873	3988873	0	+	1	5	134	110	1.0
CP008925.1	h6.sal.bam	other	3988874	3988874	0	+	2	2	136	105	2.0
CP008925.1	h6.sal.bam	other	3988875	3988875	0	+	4	1	139	103	4.0
CP008925.1	h6.sal.bam	other	3988876	3988876	0	+	5	3	141	102	5.0
CP008925.1	h6.sal.bam	other	3988877	3988877	0	+	1	4	140	106	1.0
CP008925.1	h6.sal.bam	other	3988878	3988878	0	+	3	1	142	105	3.0
CP008925.1	h6.sal.bam	other	3988879	3988879	0	+	1	2	139	107	1.0
CP008925.1	h6.sal.bam	other	3988880	3988880	0	+	2	2	141	108	2.0
CP008925.1	h6.sal.bam	other	3988881	3988881	0	+	3	1	143	108	3.0
CP008925.1	h6.sal.bam	other	3988882	3988882	0	+	0	0	142	108	0.0
CP008925.1	h6.sal.bam	other	3988883	3988883	0	+	0	1	133	109	0.0
CP008925.1	h6.sal.bam	other	3988884	3988884	0	+	1	1	134	110	1.0
CP008925.1	h6.sal.bam	other	3988885	3988885	0	+	1	1	132	110	1.0
CP008925.1	h6.sal.bam	other	3988886	3988886	0	+	1	2	133	110	1.0
CP008925.1	h6.sal.bam	other	3988887	3988887	0	+	1	3	134	110	1.0
CP008925.1	h6.sal.bam	other	3988888	3988888	0	+	0	7	133	107	0.0
CP008925.1	h6.sal.bam	other	3988889	3988889	0	+	0	0	130	103	0.0
CP008925.1	h6.sal.bam	other	3988890	3988890	0	+	0	2	129	104	0.0
CP008925.1	h6.sal.bam	other	3988891	3988891	0	+	3	1	131	102	3.0
CP008925.1	h6.sal.bam	other	3988892	3988892	0	+	2	1	131	101	2.0
CP008925.1	h6.sal.bam	other	3988893	3988893	0	+	1	0	131	102	1.0
CP008925.1	h6.sal.bam	other	3988894	3988894	0	+	3	1	132	102	3.0
CP008925.1	h6.sal.bam	other	3988895	3988895	0	+	3	0	135	105	3.0
CP008925.1	h6.sal.bam	other	3988896	3988896	0	+	4	0	139	105	4.0
CP008925.1	h6.sal.bam	other	3988897	3988897	0	+	2	3	138	105	2.0
CP008925.1	h6.sal.bam	other	3988898	3988898	0	+	0	1	135	106	0.0
CP008925.1	h6.sal.bam	other	3988899	3988899	0	+	2	0	134	110	2.0
CP008925.1	h6.sal.bam	other	3988900	3988900	0	+	2	1	127	110	2.0
CP008925.1	h6.sal.bam	other	3988901	3988901	0	+	1	1	118	110	1.0
CP008925.1	h6.sal.bam	other	3988902	3988902	0	+	1	2	119	109	1.0
CP008925.1	h6.sal.bam	other	3988903	3988903	0	+	1	1	120	108	1.0
CP008925.1	h6.sal.bam	other	3988904	3988904	0	+	0	2	120	107	0.0
CP008925.1	h6.sal.bam	other	3988905	3988905	0	+	1	0	121	107	1.0
CP008925.1	h6.sal.bam	other	3988906	3988906	0	+	2	0	120	108	2.0
CP008925.1	h6.sal.bam	other	3988907	3988907	0	+	0	1	120	108	0.0
CP008925.1	h6.sal.bam	other	3988908	3988908	0	+	0	2	119	108	0.0
CP008925.1	h6.sal.bam	other	3988909	3988909	0	+	3	0	121	107	3.0
CP008925.1	h6.sal.bam	other	3988910	3988910	0	+	2	2	123	108	2.0
CP008925.1	h6.sal.bam	other	3988911	3988911	0	+	1	0	123	108	1.0
CP008925.1	h6.sal.bam	other	3988912	3988912	0	+	0	1	121	109	0.0
CP008925.1	h6.sal.bam	other	3988913	3988913	0	+	3	2	122	111	3.0
CP008925.1	h6.sal.bam	other	3988914	3988914	0	+	4	3	126	110	4.0
CP008925.1	h6.sal.bam	other	3988915	3988915	0	+	1	1	123	109	1.0
CP008925.1	h6.sal.bam	other	3988916	3988916	0	+	3	0	126	111	3.0
CP008925.1	h6.sal.bam	other	3988917	3988917	0	+	2	4	128	112	2.0
CP008925.1	h6.sal.bam	other	3988918	3988918	0	+	2	3	127	109	2.0
CP008925.1	h6.sal.bam	other	3988919	3988919	0	+	2	1	129	106	2.0
CP008925.1	h6.sal.bam	other	3988920	3988920	0	+	1	6	130	107	1.0
CP008925.1	h6.sal.bam	other	3988921	3988921	0	+	0	1	128	103	0.0
CP008925.1	h6.sal.bam	other	3988922	3988922	0	+	3	3	129	106	3.0
CP008925.1	h6.sal.bam	other	3988923	3988923	0	+	1	3	128	105	1.0
CP008925.1	h6.sal.bam	other	3988924	3988924	0	+	1	1	128	102	1.0
CP008925.1	h6.sal.bam	other	3988925	3988925	0	+	5	1	132	101	5.0
CP008925.1	h6.sal.bam	other	3988926	3988926	0	+	1	0	128	104	1.0
CP008925.1	h6.sal.bam	other	3988927	3988927	0	+	1	0	128	106	1.0
CP008925.1	h6.sal.bam	other	3988928	3988928	0	+	1	1	129	106	1.0
CP008925.1	h6.sal.bam	other	3988929	3988929	0	+	1	2	126	105	1.0
CP008925.1	h6.sal.bam	other	3988930	3988930	0	+	0	1	122	105	0.0
CP008925.1	h6.sal.bam	other	3988931	3988931	0	+	1	2	119	104	1.0
CP008925.1	h6.sal.bam	GTTC	3988932	3988932	3988940	+	2	2	117	107	2.0
CP008925.1	h6.sal.bam	other	3988933	3988933	0	+	0	2	117	107	0.0
CP008925.1	h6.sal.bam	GTTC	3988934	3988934	3988940	+	2	1	116	108	2.0
CP008925.1	h6.sal.bam	other	3988935	3988935	0	+	0	0	115	109	0.0
CP008925.1	h6.sal.bam	other	3988936	3988936	0	+	1	1	115	109	1.0
CP008925.1	h6.sal.bam	other	3988937	3988937	0	+	2	2	117	109	2.0
CP008925.1	h6.sal.bam	other	3988938	3988938	0	+	2	3	116	107	2.0
CP008925.1	h6.sal.bam	other	3988939	3988939	0	+	1	1	117	104	1.0
CP008925.1	h6.sal.bam	other	3988940	3988940	0	+	1	0	114	106	1.0
CP008925.1	h6.sal.bam	other	3988941	3988941	0	+	0	0	112	106	0.0
CP008925.1	h6.sal.bam	other	3988942	3988942	0	+	1	1	111	108	1.0
CP008925.1	h6.sal.bam	other	3988943	3988943	0	+	1	1	105	107	1.0
CP008925.1	h6.sal.bam	other	3988944	3988944	0	+	1	1	105	106	1.0
CP008925.1	h6.sal.bam	other	3988945	3988945	0	+	1	1	105	112	1.0
CP008925.1	h6.sal.bam	other	3988946	3988946	0	+	3	0	107	112	3.0
CP008925.1	h6.sal.bam	other	3988947	3988947	0	+	0	3	104	112	0.0
CP008925.1	h6.sal.bam	other	3988948	3988948	0	+	6	0	108	109	6.0
CP008925.1	h6.sal.bam	GTTC	3988949	3988949	3988940	+	3	3	110	109	3.0
CP008925.1	h6.sal.bam	other	3988950	3988950	0	+	2	0	109	108	2.0
CP008925.1	h6.sal.bam	GTTC	3988951	3988951	3988940	+	1	5	106	109	1.0
CP008925.1	h6.sal.bam	other	3988952	3988952	0	+	2	3	103	106	2.0
CP008925.1	h6.sal.bam	other	3988953	3988953	0	+	5	2	107	104	5.0
CP008925.1	h6.sal.bam	other	3988954	3988954	0	+	3	3	109	103	3.0
CP008925.1	h6.sal.bam	other	3988955	3988955	0	+	0	2	108	100	0.0
CP008925.1	h6.sal.bam	other	3988956	3988956	0	+	2	1	109	98	2.0
CP008925.1	h6.sal.bam	other	3988957	3988957	0	+	1	1	109	97	1.0
CP008925.1	h6.sal.bam	other	3988958	3988958	0	+	1	2	110	100	1.0
CP008925.1	h6.sal.bam	other	3988959	3988959	0	+	0	1	108	98	0.0
CP008925.1	h6.sal.bam	other	3988960	3988960	0	+	1	1	109	97	1.0
CP008925.1	h6.sal.bam	other	3988961	3988961	0	+	0	1	109	97	0.0
CP008925.1	h6.sal.bam	other	3988962	3988962	0	+	1	2	109	101	1.0
CP008925.1	h6.sal.bam	other	3988963	3988963	0	+	1	1	109	99	1.0
CP008925.1	h6.sal.bam	other	3988964	3988964	0	+	0	1	109	102	0.0
CP008925.1	h6.sal.bam	other	3988965	3988965	0	+	1	1	110	103	1.0
CP008925.1	h6.sal.bam	other	3988966	3988966	0	+	1	1	108	103	1.0
CP008925.1	h6.sal.bam	other	3988967	3988967	0	+	0	0	104	104	0.0
CP008925.1	h6.sal.bam	other	3988968	3988968	0	+	1	0	102	104	1.0
CP008925.1	h6.sal.bam	other	3988969	3988969	0	+	1	5	103	104	1.0
CP008925.1	h6.sal.bam	other	3988970	3988970	0	+	0	1	102	102	0.0
CP008925.1	h6.sal.bam	other	3988971	3988971	0	+	0	2	99	101	0.0
CP008925.1	h6.sal.bam	other	3988972	3988972	0	+	1	0	98	99	1.0
CP008925.1	h6.sal.bam	other	3988973	3988973	0	+	3	4	97	99	3.0
CP008925.1	h6.sal.bam	other	3988974	3988974	0	+	5	0	101	96	5.0
CP008925.1	h6.sal.bam	other	3988975	3988975	0	+	0	1	97	96	0.0
CP008925.1	h6.sal.bam	other	3988976	3988976	0	+	1	0	98	99	1.0
CP008925.1	h6.sal.bam	other	3988977	3988977	0	+	1	1	99	99	1.0
CP008925.1	h6.sal.bam	other	3988978	3988978	0	+	1	2	99	98	1.0
CP008925.1	h6.sal.bam	other	3988979	3988979	0	+	1	1	99	98	1.0
CP008925.1	h6.sal.bam	other	3988980	3988980	0	+	1	0	95	97	1.0
CP008925.1	h6.sal.bam	other	3988981	3988981	0	+	3	1	98	97	3.0
CP008925.1	h6.sal.bam	other	3988982	3988982	0	+	0	0	98	97	0.0
CP008925.1	h6.sal.bam	other	3988983	3988983	0	+	1	1	98	97	1.0
CP008925.1	h6.sal.bam	other	3988984	3988984	0	+	2	1	100	97	2.0
CP008925.1	h6.sal.bam	other	3988985	3988985	0	+	2	2	101	96	2.0
CP008925.1	h6.sal.bam	other	3988986	3988986	0	+	1	1	102	94	1.0
CP008925.1	h6.sal.bam	other	3988987	3988987	0	+	0	3	102	102	0.0
CP008925.1	h6.sal.bam	other	3988988	3988988	0	+	0	2	97	101	0.0
CP008925.1	h6.sal.bam	other	3988989	3988989	0	+	0	2	96	99	0.0
CP008925.1	h6.sal.bam	other	3988990	3988990	0	+	1	3	94	97	1.0
CP008925.1	h6.sal.bam	other	3988991	3988991	0	+	0	1	93	101	0.0
CP008925.1	h6.sal.bam	other	3988992	3988992	0	+	2	1	94	100	2.0
CP008925.1	h6.sal.bam	other	3988993	3988993	0	+	1	2	93	101	1.0
CP008925.1	h6.sal.bam	other	3988994	3988994	0	+	2	1	94	102	2.0
CP008925.1	h6.sal.bam	other	3988995	3988995	0	+	3	2	96	101	3.0
CP008925.1	h6.sal.bam	other	3988996	3988996	0	+	2	3	95	99	2.0
CP008925.1	h6.sal.bam	other	3988997	3988997	0	+	3	2	98	102	3.0
CP008925.1	h6.sal.bam	other	3988998	3988998	0	+	0	0	97	100	0.0
CP008925.1	h6.sal.bam	other	3988999	3988999	0	+	0	0	96	101	0.0
CP008925.1	h6.sal.bam	other	3989000	3989000	0	+	3	3	94	103	3.0
CP008925.1	h6.sal.bam	other	3989001	3989001	0	+	2	3	93	100	2.0
CP008925.1	h6.sal.bam	other	3989002	3989002	0	+	1	1	94	98	1.0
CP008925.1	h6.sal.bam	other	3989003	3989003	0	+	0	0	94	99	0.0
CP008925.1	h6.sal.bam	other	3989004	3989004	0	+	2	1	95	99	2.0
CP008925.1	h6.sal.bam	other	3989005	3989005	0	+	1	1	95	98	1.0
CP008925.1	h6.sal.bam	other	3989006	3989006	0	+	3	3	98	104	3.0
CP008925.1	h6.sal.bam	other	3989007	3989007	0	+	1	3	97	101	1.0
CP008925.1	h6.sal.bam	other	3989008	3989008	0	+	1	2	98	100	1.0
CP008925.1	h6.sal.bam	other	3989009	3989009	0	+	0	2	96	98	0.0
CP008925.1	h6.sal.bam	other	3989010	3989010	0	+	0	0	96	96	0.0
CP008925.1	h6.sal.bam	other	3989011	3989011	0	+	3	1	98	96	3.0
CP008925.1	h6.sal.bam	other	3989012	3989012	0	+	0	1	94	100	0.0
CP008925.1	h6.sal.bam	other	3989013	3989013	0	+	1	2	95	99	1.0
CP008925.1	h6.sal.bam	other	3989014	3989014	0	+	2	2	97	97	2.0
CP008925.1	h6.sal.bam	other	3989015	3989015	0	+	1	1	97	95	1.0
CP008925.1	h6.sal.bam	other	3989016	3989016	0	+	1	0	98	94	1.0
CP008925.1	h6.sal.bam	other	3989017	3989017	0	+	3	2	99	97	3.0
CP008925.1	h6.sal.bam	other	3989018	3989018	0	+	1	2	100	96	1.0
CP008925.1	h6.sal.bam	other	3989019	3989019	0	+	1	3	100	94	1.0
CP008925.1	h6.sal.bam	other	3989020	3989020	0	+	2	0	101	93	2.0
CP008925.1	h6.sal.bam	other	3989021	3989021	0	+	1	1	98	93	1.0
CP008925.1	h6.sal.bam	other	3989022	3989022	0	+	0	1	98	94	0.0
CP008925.1	h6.sal.bam	other	3989023	3989023	0	+	2	0	94	95	2.0
CP008925.1	h6.sal.bam	other	3989024	3989024	0	+	5	1	96	96	5.0
CP008925.1	h6.sal.bam	other	3989025	3989025	0	+	1	1	95	97	1.0
CP008925.1	h6.sal.bam	other	3989026	3989026	0	+	0	1	94	98	0.0
CP008925.1	h6.sal.bam	other	3989027	3989027	0	+	1	1	88	97	1.0
CP008925.1	h6.sal.bam	other	3989028	3989028	0	+	2	1	90	96	2.0
CP008925.1	h6.sal.bam	other	3989029	3989029	0	+	1	2	89	96	1.0
CP008925.1	h6.sal.bam	other	3989030	3989030	0	+	4	0	93	100	4.0
CP008925.1	h6.sal.bam	other	3989031	3989031	0	+	0	2	91	100	0.0
CP008925.1	h6.sal.bam	other	3989032	3989032	0	+	2	0	91	101	2.0
CP008925.1	h6.sal.bam	other	3989033	3989033	0	+	1	1	92	101	1.0
CP008925.1	h6.sal.bam	other	3989034	3989034	0	+	2	0	94	103	2.0
CP008925.1	h6.sal.bam	other	3989035	3989035	0	+	3	0	96	104	3.0
CP008925.1	h6.sal.bam	other	3989036	3989036	0	+	0	5	96	104	0.0
CP008925.1	h6.sal.bam	other	3989037	3989037	0	+	0	2	96	104	0.0
CP008925.1	h6.sal.bam	other	3989038	3989038	0	+	1	2	96	104	1.0
CP008925.1	h6.sal.bam	other	3989039	3989039	0	+	1	2	97	103	1.0
CP008925.1	h6.sal.bam	other	3989040	3989040	0	+	2	1	98	101	2.0
CP008925.1	h6.sal.bam	other	3989041	3989041	0	+	6	2	102	101	6.0
CP008925.1	h6.sal.bam	other	3989042	3989042	0	+	3	2	105	100	3.0
CP008925.1	h6.sal.bam	other	3989043	3989043	0	+	1	0	105	98	1.0
CP008925.1	h6.sal.bam	other	3989044	3989044	0	+	5	1	109	99	5.0
CP008925.1	h6.sal.bam	other	3989045	3989045	0	+	8	2	117	98	8.0
CP008925.1	h6.sal.bam	other	3989046	3989046	0	+	3	0	120	96	3.0
CP008925.1	h6.sal.bam	other	3989047	3989047	0	+	0	1	119	98	0.0
CP008925.1	h6.sal.bam	other	3989048	3989048	0	+	1	1	117	98	1.0
CP008925.1	h6.sal.bam	other	3989049	3989049	0	+	1	0	113	102	1.0
CP008925.1	h6.sal.bam	other	3989050	3989050	0	+	2	4	115	102	2.0
CP008925.1	h6.sal.bam	other	3989051	3989051	0	+	0	0	114	102	0.0
CP008925.1	h6.sal.bam	other	3989052	3989052	0	+	1	2	114	102	1.0
CP008925.1	h6.sal.bam	other	3989053	3989053	0	+	2	0	114	106	2.0
CP008925.1	h6.sal.bam	other	3989054	3989054	0	+	2	0	116	106	2.0
CP008925.1	h6.sal.bam	other	3989055	3989055	0	+	4	0	119	107	4.0
CP008925.1	h6.sal.bam	other	3989056	3989056	0	+	0	1	116	108	0.0
CP008925.1	h6.sal.bam	other	3989057	3989057	0	+	2	3	118	108	2.0
CP008925.1	h6.sal.bam	other	3989058	3989058	0	+	0	5	117	109	0.0
CP008925.1	h6.sal.bam	other	3989059	3989059	0	+	1	2	116	105	1.0
CP008925.1	h6.sal.bam	other	3989060	3989060	0	+	2	0	115	104	2.0
CP008925.1	h6.sal.bam	other	3989061	3989061	0	+	0	1	115	104	0.0
CP008925.1	h6.sal.bam	other	3989062	3989062	0	+	0	1	115	103	0.0
CP008925.1	h6.sal.bam	other	3989063	3989063	0	+	2	2	117	105	2.0
CP008925.1	h6.sal.bam	other	3989064	3989064	0	+	0	2	117	103	0.0
CP008925.1	h6.sal.bam	other	3989065	3989065	0	+	0	2	116	106	0.0
CP008925.1	h6.sal.bam	other	3989066	3989066	0	+	2	0	118	105	2.0
CP008925.1	h6.sal.bam	other	3989067	3989067	0	+	0	2	115	108	0.0
CP008925.1	h6.sal.bam	other	3989068	3989068	0	+	1	3	116	106	1.0
CP008925.1	h6.sal.bam	other	3989069	3989069	0	+	1	4	114	106	1.0
CP008925.1	h6.sal.bam	other	3989070	3989070	0	+	1	2	113	104	1.0
CP008925.1	h6.sal.bam	other	3989071	3989071	0	+	1	0	112	105	1.0
CP008925.1	h6.sal.bam	other	3989072	3989072	0	+	2	0	112	106	2.0
CP008925.1	h6.sal.bam	other	3989073	3989073	0	+	3	1	115	110	3.0
CP008925.1	h6.sal.bam	other	3989074	3989074	0	+	4	2	119	109	4.0
CP008925.1	h6.sal.bam	other	3989075	3989075	0	+	2	1	118	107	2.0
CP008925.1	h6.sal.bam	other	3989076	3989076	0	+	2	0	118	106	2.0
CP008925.1	h6.sal.bam	other	3989077	3989077	0	+	0	3	117	109	0.0
CP008925.1	h6.sal.bam	other	3989078	3989078	0	+	0	1	117	109	0.0
CP008925.1	h6.sal.bam	other	3989079	3989079	0	+	3	1	117	109	3.0
CP008925.1	h6.sal.bam	other	3989080	3989080	0	+	6	4	122	108	6.0
CP008925.1	h6.sal.bam	other	3989081	3989081	0	+	1	0	120	104	1.0
CP008925.1	h6.sal.bam	other	3989082	3989082	0	+	1	1	119	104	1.0
CP008925.1	h6.sal.bam	other	3989083	3989083	0	+	1	0	120	103	1.0
CP008925.1	h6.sal.bam	other	3989084	3989084	0	+	1	3	121	105	1.0
CP008925.1	h6.sal.bam	other	3989085	3989085	0	+	1	1	119	106	1.0
CP008925.1	h6.sal.bam	other	3989086	3989086	0	+	3	1	122	105	3.0
CP008925.1	h6.sal.bam	other	3989087	3989087	0	+	1	1	123	108	1.0
CP008925.1	h6.sal.bam	other	3989088	3989088	0	+	0	0	122	107	0.0
CP008925.1	h6.sal.bam	other	3989089	3989089	0	+	2	0	122	107	2.0
CP008925.1	h6.sal.bam	other	3989090	3989090	0	+	1	1	122	108	1.0
CP008925.1	h6.sal.bam	other	3989091	3989091	0	+	1	2	118	108	1.0
CP008925.1	h6.sal.bam	other	3989092	3989092	0	+	2	1	120	106	2.0
CP008925.1	h6.sal.bam	other	3989093	3989093	0	+	1	1	121	105	1.0
CP008925.1	h6.sal.bam	other	3989094	3989094	0	+	0	0	120	104	0.0
CP008925.1	h6.sal.bam	other	3989095	3989095	0	+	1	0	118	104	1.0
CP008925.1	h6.sal.bam	other	3989096	3989096	0	+	1	3	118	106	1.0
CP008925.1	h6.sal.bam	other	3989097	3989097	0	+	1	1	119	105	1.0
CP008925.1	h6.sal.bam	other	3989098	3989098	0	+	0	1	117	107	0.0
CP008925.1	h6.sal.bam	other	3989099	3989099	0	+	3	2	116	107	3.0
CP008925.1	h6.sal.bam	other	3989100	3989100	0	+	0	1	115	109	0.0
CP008925.1	h6.sal.bam	other	3989101	3989101	0	+	2	1	117	109	2.0
CP008925.1	h6.sal.bam	other	3989102	3989102	0	+	0	1	113	108	0.0
CP008925.1	h6.sal.bam	other	3989103	3989103	0	+	3	5	116	107	3.0
CP008925.1	h6.sal.bam	other	3989104	3989104	0	+	0	0	116	105	0.0
CP008925.1	h6.sal.bam	other	3989105	3989105	0	+	1	1	113	106	1.0
CP008925.1	h6.sal.bam	other	3989106	3989106	0	+	6	3	118	106	6.0
CP008925.1	h6.sal.bam	other	3989107	3989107	0	+	1	2	117	103	1.0
CP008925.1	h6.sal.bam	other	3989108	3989108	0	+	3	2	119	106	3.0
CP008925.1	h6.sal.bam	other	3989109	3989109	0	+	1	0	115	105	1.0
CP008925.1	h6.sal.bam	other	3989110	3989110	0	+	1	6	116	106	1.0
CP008925.1	h6.sal.bam	other	3989111	3989111	0	+	3	0	119	104	3.0
CP008925.1	h6.sal.bam	other	3989112	3989112	0	+	3	2	122	106	3.0
CP008925.1	h6.sal.bam	other	3989113	3989113	0	+	1	1	123	104	1.0
CP008925.1	h6.sal.bam	other	3989114	3989114	0	+	1	1	121	103	1.0
CP008925.1	h6.sal.bam	other	3989115	3989115	0	+	1	0	121	105	1.0
CP008925.1	h6.sal.bam	other	3989116	3989116	0	+	1	0	113	107	1.0
CP008925.1	h6.sal.bam	other	3989117	3989117	0	+	1	0	109	109	1.0
CP008925.1	h6.sal.bam	other	3989118	3989118	0	+	1	1	109	110	1.0
CP008925.1	h6.sal.bam	other	3989119	3989119	0	+	1	1	110	109	1.0
CP008925.1	h6.sal.bam	other	3989120	3989120	0	+	0	1	100	111	0.0
CP008925.1	h6.sal.bam	other	3989121	3989121	0	+	2	1	102	112	2.0
CP008925.1	h6.sal.bam	other	3989122	3989122	0	+	0	3	102	113	0.0
CP008925.1	h6.sal.bam	other	3989123	3989123	0	+	0	2	100	110	0.0
CP008925.1	h6.sal.bam	other	3989124	3989124	0	+	0	2	100	108	0.0
CP008925.1	h6.sal.bam	other	3989125	3989125	0	+	1	2	99	107	1.0
CP008925.1	h6.sal.bam	other	3989126	3989126	0	+	2	0	101	105	2.0
CP008925.1	h6.sal.bam	other	3989127	3989127	0	+	2	6	102	110	2.0
CP008925.1	h6.sal.bam	other	3989128	3989128	0	+	2	0	97	107	2.0
CP008925.1	h6.sal.bam	other	3989129	3989129	0	+	1	1	98	110	1.0
CP008925.1	h6.sal.bam	other	3989130	3989130	0	+	0	1	98	109	0.0
CP008925.1	h6.sal.bam	other	3989131	3989131	0	+	5	2	103	111	5.0
CP008925.1	h6.sal.bam	other	3989132	3989132	0	+	0	2	101	110	0.0
CP008925.1	h6.sal.bam	other	3989133	3989133	0	+	0	1	100	108	0.0
CP008925.1	h6.sal.bam	other	3989134	3989134	0	+	3	1	102	109	3.0
CP008925.1	h6.sal.bam	other	3989135	3989135	0	+	1	2	101	108	1.0
CP008925.1	h6.sal.bam	other	3989136	3989136	0	+	1	0	102	108	1.0
CP008925.1	h6.sal.bam	other	3989137	3989137	0	+	3	1	105	108	3.0
CP008925.1	h6.sal.bam	other	3989138	3989138	0	+	2	1	106	111	2.0
CP008925.1	h6.sal.bam	other	3989139	3989139	0	+	1	4	107	114	1.0
CP008925.1	h6.sal.bam	other	3989140	3989140	0	+	2	1	109	111	2.0
CP008925.1	h6.sal.bam	other	3989141	3989141	0	+	4	3	111	110	4.0
CP008925.1	h6.sal.bam	other	3989142	3989142	0	+	9	2	120	107	9.0
CP008925.1	h6.sal.bam	other	3989143	3989143	0	+	4	1	122	109	4.0
CP008925.1	h6.sal.bam	other	3989144	3989144	0	+	0	2	122	108	0.0
CP008925.1	h6.sal.bam	other	3989145	3989145	0	+	1	3	121	108	1.0
CP008925.1	h6.sal.bam	other	3989146	3989146	0	+	2	1	122	107	2.0
CP008925.1	h6.sal.bam	GAAC	3989147	3989147	3989155	+	1	4	121	108	1.0
CP008925.1	h6.sal.bam	other	3989148	3989148	0	+	4	0	123	104	4.0
CP008925.1	h6.sal.bam	GAAC	3989149	3989149	3989155	+	8	0	127	104	8.0
CP008925.1	h6.sal.bam	other	3989150	3989150	0	+	2	2	126	112	2.0
CP008925.1	h6.sal.bam	other	3989151	3989151	0	+	1	1	126	110	1.0
CP008925.1	h6.sal.bam	other	3989152	3989152	0	+	1	3	127	109	1.0
CP008925.1	h6.sal.bam	other	3989153	3989153	0	+	1	1	128	111	1.0
CP008925.1	h6.sal.bam	other	3989154	3989154	0	+	0	0	125	111	0.0
CP008925.1	h6.sal.bam	other	3989155	3989155	0	+	1	0	120	114	1.0
CP008925.1	h6.sal.bam	other	3989156	3989156	0	+	1	0	119	116	1.0
CP008925.1	h6.sal.bam	other	3989157	3989157	0	+	1	2	119	118	1.0
CP008925.1	h6.sal.bam	other	3989158	3989158	0	+	0	3	119	118	0.0
CP008925.1	h6.sal.bam	other	3989159	3989159	0	+	4	1	122	123	4.0
CP008925.1	h6.sal.bam	other	3989160	3989160	0	+	0	4	120	124	0.0
CP008925.1	h6.sal.bam	other	3989161	3989161	0	+	3	0	120	122	3.0
CP008925.1	h6.sal.bam	other	3989162	3989162	0	+	1	0	120	122	1.0
CP008925.1	h6.sal.bam	other	3989163	3989163	0	+	2	0	122	124	2.0
CP008925.1	h6.sal.bam	GAAC	3989164	3989164	3989155	+	2	1	121	124	2.0
CP008925.1	h6.sal.bam	other	3989165	3989165	0	+	0	1	121	123	0.0
CP008925.1	h6.sal.bam	GAAC	3989166	3989166	3989155	+	3	0	123	124	3.0
CP008925.1	h6.sal.bam	other	3989167	3989167	0	+	0	0	121	125	0.0
CP008925.1	h6.sal.bam	other	3989168	3989168	0	+	3	2	123	129	3.0
CP008925.1	h6.sal.bam	other	3989169	3989169	0	+	2	0	125	129	2.0
CP008925.1	h6.sal.bam	other	3989170	3989170	0	+	1	0	125	129	1.0
CP008925.1	h6.sal.bam	other	3989171	3989171	0	+	5	2	129	130	5.0
CP008925.1	h6.sal.bam	other	3989172	3989172	0	+	0	3	128	130	0.0
CP008925.1	h6.sal.bam	other	3989173	3989173	0	+	1	1	129	129	1.0
CP008925.1	h6.sal.bam	other	3989174	3989174	0	+	2	4	128	129	2.0
CP008925.1	h6.sal.bam	other	3989175	3989175	0	+	2	1	130	126	2.0
CP008925.1	h6.sal.bam	other	3989176	3989176	0	+	0	1	129	127	0.0
CP008925.1	h6.sal.bam	other	3989177	3989177	0	+	2	0	129	128	2.0
CP008925.1	h6.sal.bam	other	3989178	3989178	0	+	3	2	131	129	3.0
CP008925.1	h6.sal.bam	other	3989179	3989179	0	+	2	1	132	129	2.0
CP008925.1	h6.sal.bam	other	3989180	3989180	0	+	1	1	133	129	1.0
CP008925.1	h6.sal.bam	other	3989181	3989181	0	+	2	3	125	130	2.0
CP008925.1	h6.sal.bam	other	3989182	3989182	0	+	0	2	125	127	0.0
CP008925.1	h6.sal.bam	other	3989183	3989183	0	+	0	2	125	128	0.0
CP008925.1	h6.sal.bam	other	3989184	3989184	0	+	2	1	125	127	2.0
CP008925.1	h6.sal.bam	other	3989185	3989185	0	+	0	4	124	128	0.0
CP008925.1	h6.sal.bam	other	3989186	3989186	0	+	3	3	125	124	3.0
CP008925.1	h6.sal.bam	other	3989187	3989187	0	+	1	1	123	121	1.0
CP008925.1	h6.sal.bam	other	3989188	3989188	0	+	1	1	123	129	1.0
CP008925.1	h6.sal.bam	other	3989189	3989189	0	+	1	1	123	130	1.0
CP008925.1	h6.sal.bam	other	3989190	3989190	0	+	3	1	125	131	3.0
CP008925.1	h6.sal.bam	other	3989191	3989191	0	+	1	3	122	132	1.0
CP008925.1	h6.sal.bam	other	3989192	3989192	0	+	2	1	124	129	2.0
CP008925.1	h6.sal.bam	other	3989193	3989193	0	+	3	0	127	129	3.0
CP008925.1	h6.sal.bam	other	3989194	3989194	0	+	0	3	127	129	0.0
CP008925.1	h6.sal.bam	other	3989195	3989195	0	+	0	2	127	128	0.0
CP008925.1	h6.sal.bam	other	3989196	3989196	0	+	0	2	125	129	0.0
CP008925.1	h6.sal.bam	other	3989197	3989197	0	+	0	0	125	128	0.0
CP008925.1	h6.sal.bam	other	3989198	3989198	0	+	1	2	126	128	1.0
CP008925.1	h6.sal.bam	other	3989199	3989199	0	+	1	0	126	129	1.0
CP008925.1	h6.sal.bam	other	3989200	3989200	0	+	0	1	126	129	0.0
CP008925.1	h6.sal.bam	other	3989201	3989201	0	+	0	3	124	130	0.0
CP008925.1	h6.sal.bam	other	3989202	3989202	0	+	1	5	119	129	1.0
CP008925.1	h6.sal.bam	other	3989203	3989203	0	+	0	2	119	127	0.0
CP008925.1	h6.sal.bam	other	3989204	3989204	0	+	4	0	123	125	4.0
CP008925.1	h6.sal.bam	other	3989205	3989205	0	+	4	3	127	127	4.0
CP008925.1	h6.sal.bam	other	3989206	3989206	0	+	1	1	124	126	1.0
CP008925.1	h6.sal.bam	other	3989207	3989207	0	+	0	2	124	130	0.0
CP008925.1	h6.sal.bam	other	3989208	3989208	0	+	0	0	124	128	0.0
CP008925.1	h6.sal.bam	other	3989209	3989209	0	+	2	0	123	128	2.0
CP008925.1	h6.sal.bam	other	3989210	3989210	0	+	0	2	122	137	0.0
CP008925.1	h6.sal.bam	other	3989211	3989211	0	+	0	4	121	136	0.0
CP008925.1	h6.sal.bam	other	3989212	3989212	0	+	0	1	118	133	0.0
CP008925.1	h6.sal.bam	other	3989213	3989213	0	+	0	2	116	133	0.0
CP008925.1	h6.sal.bam	other	3989214	3989214	0	+	2	3	116	131	2.0
CP008925.1	h6.sal.bam	other	3989215	3989215	0	+	4	2	118	135	4.0
CP008925.1	h6.sal.bam	other	3989216	3989216	0	+	3	0	115	133	3.0
CP008925.1	h6.sal.bam	other	3989217	3989217	0	+	0	0	108	133	0.0
CP008925.1	h6.sal.bam	other	3989218	3989218	0	+	1	3	106	136	1.0
CP008925.1	h6.sal.bam	other	3989219	3989219	0	+	1	0	107	133	1.0
CP008925.1	h6.sal.bam	other	3989220	3989220	0	+	0	2	106	135	0.0
CP008925.1	h6.sal.bam	other	3989221	3989221	0	+	1	3	105	133	1.0
CP008925.1	h6.sal.bam	other	3989222	3989222	0	+	3	2	107	131	3.0
CP008925.1	h6.sal.bam	other	3989223	3989223	0	+	1	2	104	132	1.0
CP008925.1	h6.sal.bam	other	3989224	3989224	0	+	1	2	97	130	1.0
CP008925.1	h6.sal.bam	other	3989225	3989225	0	+	5	0	100	128	5.0
CP008925.1	h6.sal.bam	other	3989226	3989226	0	+	4	0	103	128	4.0
CP008925.1	h6.sal.bam	other	3989227	3989227	0	+	2	3	102	135	2.0
CP008925.1	h6.sal.bam	other	3989228	3989228	0	+	2	1	104	132	2.0
CP008925.1	h6.sal.bam	other	3989229	3989229	0	+	1	3	105	132	1.0
CP008925.1	h6.sal.bam	other	3989230	3989230	0	+	3	2	106	130	3.0
CP008925.1	h6.sal.bam	other	3989231	3989231	0	+	0	2	105	131	0.0
CP008925.1	h6.sal.bam	other	3989232	3989232	0	+	3	2	106	129	3.0
CP008925.1	h6.sal.bam	other	3989233	3989233	0	+	1	8	107	127	1.0
CP008925.1	h6.sal.bam	other	3989234	3989234	0	+	0	2	104	122	0.0
CP008925.1	h6.sal.bam	other	3989235	3989235	0	+	3	2	107	120	3.0
CP008925.1	h6.sal.bam	other	3989236	3989236	0	+	1	2	106	118	1.0
CP008925.1	h6.sal.bam	other	3989237	3989237	0	+	2	0	106	116	2.0
CP008925.1	h6.sal.bam	other	3989238	3989238	0	+	3	0	107	116	3.0
CP008925.1	h6.sal.bam	other	3989239	3989239	0	+	1	0	106	118	1.0
CP008925.1	h6.sal.bam	other	3989240	3989240	0	+	1	2	107	118	1.0
CP008925.1	h6.sal.bam	other	3989241	3989241	0	+	2	2	107	118	2.0
CP008925.1	h6.sal.bam	other	3989242	3989242	0	+	3	3	110	117	3.0
CP008925.1	h6.sal.bam	other	3989243	3989243	0	+	2	2	109	116	2.0
CP008925.1	h6.sal.bam	other	3989244	3989244	0	+	7	1	114	115	7.0
CP008925.1	h6.sal.bam	other	3989245	3989245	0	+	1	2	113	114	1.0
CP008925.1	h6.sal.bam	other	3989246	3989246	0	+	1	2	110	115	1.0
CP008925.1	h6.sal.bam	other	3989247	3989247	0	+	1	0	111	115	1.0
CP008925.1	h6.sal.bam	other	3989248	3989248	0	+	1	1	110	119	1.0
CP008925.1	h6.sal.bam	other	3989249	3989249	0	+	3	1	111	118	3.0
CP008925.1	h6.sal.bam	other	3989250	3989250	0	+	2	2	112	117	2.0
CP008925.1	h6.sal.bam	other	3989251	3989251	0	+	3	2	113	121	3.0
CP008925.1	h6.sal.bam	other	3989252	3989252	0	+	1	1	114	119	1.0
CP008925.1	h6.sal.bam	other	3989253	3989253	0	+	5	2	114	121	5.0
CP008925.1	h6.sal.bam	other	3989254	3989254	0	+	1	1	115	119	1.0
CP008925.1	h6.sal.bam	other	3989255	3989255	0	+	0	2	114	122	0.0
CP008925.1	h6.sal.bam	other	3989256	3989256	0	+	3	0	116	122	3.0
CP008925.1	h6.sal.bam	other	3989257	3989257	0	+	2	3	118	127	2.0
CP008925.1	h6.sal.bam	other	3989258	3989258	0	+	2	1	120	124	2.0
CP008925.1	h6.sal.bam	other	3989259	3989259	0	+	0	2	118	124	0.0
CP008925.1	h6.sal.bam	other	3989260	3989260	0	+	3	4	121	122	2.0
CP008925.1	h6.sal.bam	other	3989261	3989261	0	+	3	5	121	122	2.0
CP008925.1	h6.sal.bam	other	3989262	3989262	0	+	0	2	119	118	0.0
CP008925.1	h6.sal.bam	other	3989263	3989263	0	+	1	0	120	116	0.6666666666666666
CP008925.1	h6.sal.bam	other	3989264	3989264	0	+	1	2	120	119	1.0
CP008925.1	h6.sal.bam	other	3989265	3989265	0	+	0	2	117	119	0.0
CP008925.1	h6.sal.bam	other	3989266	3989266	0	+	3	0	119	117	3.0
CP008925.1	h6.sal.bam	other	3989267	3989267	0	+	2	1	119	122	2.0
CP008925.1	h6.sal.bam	other	3989268	3989268	0	+	5	1	121	121	5.0
CP008925.1	h6.sal.bam	other	3989269	3989269	0	+	3	2	124	120	2.0
CP008925.1	h6.sal.bam	other	3989270	3989270	0	+	2	3	126	125	1.0
CP008925.1	h6.sal.bam	other	3989271	3989271	0	+	0	1	126	123	0.0
CP008925.1	h6.sal.bam	other	3989272	3989272	0	+	1	0	127	122	0.6666666666666666
CP008925.1	h6.sal.bam	other	3989273	3989273	0	+	2	2	128	122	1.0
CP008925.1	h6.sal.bam	other	3989274	3989274	0	+	0	2	127	121	0.0
CP008925.1	h6.sal.bam	other	3989275	3989275	0	+	1	0	127	120	0.5
CP008925.1	h6.sal.bam	other	3989276	3989276	0	+	3	2	130	120	1.5
CP008925.1	h6.sal.bam	other	3989277	3989277	0	+	1	3	130	121	0.5
CP008925.1	h6.sal.bam	other	3989278	3989278	0	+	1	2	127	121	0.6666666666666666
CP008925.1	h6.sal.bam	other	3989279	3989279	0	+	1	2	121	120	0.6666666666666666
CP008925.1	h6.sal.bam	other	3989280	3989280	0	+	1	1	122	120	0.6666666666666666
CP008925.1	h6.sal.bam	other	3989281	3989281	0	+	1	5	123	120	0.6666666666666666
CP008925.1	h6.sal.bam	other	3989282	3989282	0	+	3	4	126	117	2.0
CP008925.1	h6.sal.bam	other	3989283	3989283	0	+	1	2	127	115	0.6666666666666666
CP008925.1	h6.sal.bam	other	3989284	3989284	0	+	0	3	125	114	0.0
CP008925.1	h6.sal.bam	other	3989285	3989285	0	+	3	1	128	112	2.0
CP008925.1	h6.sal.bam	other	3989286	3989286	0	+	1	1	129	113	0.6666666666666666
CP008925.1	h6.sal.bam	other	3989287	3989287	0	+	6	3	133	112	4.0
CP008925.1	h6.sal.bam	other	3989288	3989288	0	+	1	4	134	110	0.6666666666666666
CP008925.1	h6.sal.bam	other	3989289	3989289	0	+	2	2	136	107	1.3333333333333333
CP008925.1	h6.sal.bam	other	3989290	3989290	0	+	0	0	135	106	0.0
CP008925.1	h6.sal.bam	other	3989291	3989291	0	+	3	1	135	108	2.0
CP008925.1	h6.sal.bam	other	3989292	3989292	0	+	0	0	135	110	0.0
CP008925.1	h6.sal.bam	other	3989293	3989293	0	+	2	2	136	110	2.0
CP008925.1	h6.sal.bam	other	3989294	3989294	0	+	4	0	139	109	4.0
CP008925.1	h6.sal.bam	other	3989295	3989295	0	+	1	1	140	110	1.0
CP008925.1	h6.sal.bam	other	3989296	3989296	0	+	1	1	135	111	1.0
CP008925.1	h6.sal.bam	other	3989297	3989297	0	+	1	3	136	111	1.0
CP008925.1	h6.sal.bam	other	3989298	3989298	0	+	2	0	138	108	2.0
CP008925.1	h6.sal.bam	other	3989299	3989299	0	+	4	3	142	109	4.0
CP008925.1	h6.sal.bam	other	3989300	3989300	0	+	2	2	135	107	2.0
CP008925.1	h6.sal.bam	other	3989301	3989301	0	+	1	2	136	105	1.0
CP008925.1	h6.sal.bam	other	3989302	3989302	0	+	2	0	135	105	2.0
CP008925.1	h6.sal.bam	other	3989303	3989303	0	+	0	1	133	105	0.0
CP008925.1	h6.sal.bam	other	3989304	3989304	0	+	2	0	131	104	2.0
CP008925.1	h6.sal.bam	other	3989305	3989305	0	+	2	3	133	106	2.0
CP008925.1	h6.sal.bam	other	3989306	3989306	0	+	2	2	135	105	2.0
CP008925.1	h6.sal.bam	other	3989307	3989307	0	+	1	1	133	104	1.0
CP008925.1	h6.sal.bam	other	3989308	3989308	0	+	3	0	135	103	3.0
CP008925.1	h6.sal.bam	other	3989309	3989309	0	+	4	0	139	103	4.0
CP008925.1	h6.sal.bam	other	3989310	3989310	0	+	3	0	139	110	3.0
CP008925.1	h6.sal.bam	other	3989311	3989311	0	+	1	1	136	111	1.0
CP008925.1	h6.sal.bam	other	3989312	3989312	0	+	1	1	136	116	1.0
CP008925.1	h6.sal.bam	other	3989313	3989313	0	+	0	0	135	118	0.0
CP008925.1	h6.sal.bam	other	3989314	3989314	0	+	1	2	136	121	1.0
CP008925.1	h6.sal.bam	other	3989315	3989315	0	+	0	1	135	120	0.0
CP008925.1	h6.sal.bam	other	3989316	3989316	0	+	2	1	135	121	2.0
CP008925.1	h6.sal.bam	other	3989317	3989317	0	+	3	2	132	120	3.0
CP008925.1	h6.sal.bam	other	3989318	3989318	0	+	1	1	132	118	1.0
CP008925.1	h6.sal.bam	other	3989319	3989319	0	+	2	3	129	120	2.0
CP008925.1	h6.sal.bam	other	3989320	3989320	0	+	2	1	130	120	2.0
CP008925.1	h6.sal.bam	other	3989321	3989321	0	+	0	1	128	120	0.0
CP008925.1	h6.sal.bam	other	3989322	3989322	0	+	1	4	121	119	1.0
CP008925.1	h6.sal.bam	other	3989323	3989323	0	+	4	2	125	116	4.0
CP008925.1	h6.sal.bam	other	3989324	3989324	0	+	0	1	125	117	0.0
CP008925.1	h6.sal.bam	other	3989325	3989325	0	+	2	6	127	117	1.3333333333333333
CP008925.1	h6.sal.bam	other	3989326	3989326	0	+	4	0	129	113	2.6666666666666665
CP008925.1	h6.sal.bam	other	3989327	3989327	0	+	4	3	132	115	2.6666666666666665
CP008925.1	h6.sal.bam	other	3989328	3989328	0	+	1	2	127	113	0.6666666666666666
CP008925.1	h6.sal.bam	other	3989329	3989329	0	+	1	2	128	113	0.5
CP008925.1	h6.sal.bam	other	3989330	3989330	0	+	3	0	129	112	1.5
CP008925.1	h6.sal.bam	other	3989331	3989331	0	+	1	4	128	114	0.5
CP008925.1	h6.sal.bam	other	3989332	3989332	0	+	4	1	131	111	2.0
CP008925.1	h6.sal.bam	other	3989333	3989333	0	+	0	0	129	111	0.0
CP008925.1	h6.sal.bam	other	3989334	3989334	0	+	1	1	130	115	0.5
CP008925.1	h6.sal.bam	other	3989335	3989335	0	+	4	3	131	114	2.6666666666666665
CP008925.1	h6.sal.bam	other	3989336	3989336	0	+	1	1	130	111	0.5
CP008925.1	h6.sal.bam	other	3989337	3989337	0	+	2	3	131	112	1.3333333333333333
CP008925.1	h6.sal.bam	other	3989338	3989338	0	+	2	3	133	109	1.3333333333333333
CP008925.1	h6.sal.bam	other	3989339	3989339	0	+	0	0	132	106	0.0
CP008925.1	h6.sal.bam	other	3989340	3989340	0	+	3	0	134	106	2.0
CP008925.1	h6.sal.bam	other	3989341	3989341	0	+	1	4	133	114	0.6666666666666666
CP008925.1	h6.sal.bam	other	3989342	3989342	0	+	1	1	130	110	0.5
CP008925.1	h6.sal.bam	other	3989343	3989343	0	+	0	6	127	115	0.0
CP008925.1	h6.sal.bam	other	3989344	3989344	0	+	2	1	125	111	1.3333333333333333
CP008925.1	h6.sal.bam	other	3989345	3989345	0	+	0	0	124	112	0.0
CP008925.1	h6.sal.bam	other	3989346	3989346	0	+	6	0	129	112	3.0
CP008925.1	h6.sal.bam	other	3989347	3989347	0	+	1	0	128	112	0.5
CP008925.1	h6.sal.bam	other	3989348	3989348	0	+	1	1	129	118	0.5
CP008925.1	h6.sal.bam	other	3989349	3989349	0	+	0	1	129	118	0.0
CP008925.1	h6.sal.bam	other	3989350	3989350	0	+	1	0	129	118	0.5
CP008925.1	h6.sal.bam	other	3989351	3989351	0	+	2	2	125	120	1.0
CP008925.1	h6.sal.bam	other	3989352	3989352	0	+	1	3	126	123	0.5
CP008925.1	h6.sal.bam	other	3989353	3989353	0	+	0	1	126	121	0.0
CP008925.1	h6.sal.bam	other	3989354	3989354	0	+	2	2	126	121	1.3333333333333333
CP008925.1	h6.sal.bam	other	3989355	3989355	0	+	1	2	127	119	1.0
CP008925.1	h6.sal.bam	other	3989356	3989356	0	+	0	2	126	120	0.0
CP008925.1	h6.sal.bam	other	3989357	3989357	0	+	3	1	126	118	3.0
CP008925.1	h6.sal.bam	other	3989358	3989358	0	+	0	1	125	117	0.0
CP008925.1	h6.sal.bam	other	3989359	3989359	0	+	1	1	125	116	1.0
CP008925.1	h6.sal.bam	other	3989360	3989360	0	+	1	2	124	118	1.0
CP008925.1	h6.sal.bam	other	3989361	3989361	0	+	2	0	125	118	2.0
CP008925.1	h6.sal.bam	other	3989362	3989362	0	+	2	1	119	119	1.3333333333333333
CP008925.1	h6.sal.bam	other	3989363	3989363	0	+	4	1	123	119	2.0
CP008925.1	h6.sal.bam	other	3989364	3989364	0	+	4	1	127	122	2.0
CP008925.1	h6.sal.bam	other	3989365	3989365	0	+	3	2	127	126	1.5
CP008925.1	h6.sal.bam	other	3989366	3989366	0	+	2	4	129	124	1.0
CP008925.1	h6.sal.bam	other	3989367	3989367	0	+	2	0	131	122	1.3333333333333333
CP008925.1	h6.sal.bam	other	3989368	3989368	0	+	3	1	126	123	1.5
CP008925.1	h6.sal.bam	other	3989369	3989369	0	+	1	1	126	122	0.6666666666666666
CP008925.1	h6.sal.bam	other	3989370	3989370	0	+	2	2	128	124	2.0
CP008925.1	h6.sal.bam	other	3989371	3989371	0	+	2	1	128	125	2.0
CP008925.1	h6.sal.bam	other	3989372	3989372	0	+	3	1	129	125	2.0
CP008925.1	h6.sal.bam	other	3989373	3989373	0	+	1	1	130	127	0.6666666666666666
CP008925.1	h6.sal.bam	other	3989374	3989374	0	+	4	2	130	126	2.6666666666666665
CP008925.1	h6.sal.bam	other	3989375	3989375	0	+	3	0	131	126	3.0
CP008925.1	h6.sal.bam	other	3989376	3989376	0	+	2	2	132	126	2.0
CP008925.1	h6.sal.bam	other	3989377	3989377	0	+	1	0	131	126	1.0
CP008925.1	h6.sal.bam	other	3989378	3989378	0	+	1	0	130	128	1.0
CP008925.1	h6.sal.bam	other	3989379	3989379	0	+	2	3	132	128	2.0
CP008925.1	h6.sal.bam	other	3989380	3989380	0	+	0	1	130	126	0.0
CP008925.1	h6.sal.bam	other	3989381	3989381	0	+	1	1	129	127	0.6666666666666666
CP008925.1	h6.sal.bam	other	3989382	3989382	0	+	2	2	131	130	1.3333333333333333
CP008925.1	h6.sal.bam	other	3989383	3989383	0	+	0	3	128	130	0.0
CP008925.1	h6.sal.bam	other	3989384	3989384	0	+	1	2	122	129	0.5
CP008925.1	h6.sal.bam	other	3989385	3989385	0	+	0	1	122	127	0.0
CP008925.1	h6.sal.bam	other	3989386	3989386	0	+	2	6	124	126	1.0
CP008925.1	h6.sal.bam	other	3989387	3989387	0	+	1	4	124	120	0.5
CP008925.1	h6.sal.bam	other	3989388	3989388	0	+	0	2	122	116	0.0
CP008925.1	h6.sal.bam	other	3989389	3989389	0	+	2	1	124	114	1.0
CP008925.1	h6.sal.bam	other	3989390	3989390	0	+	1	1	124	113	0.5
CP008925.1	h6.sal.bam	other	3989391	3989391	0	+	2	0	124	112	1.0
CP008925.1	h6.sal.bam	other	3989392	3989392	0	+	3	1	125	139	1.5
CP008925.1	h6.sal.bam	other	3989393	3989393	0	+	0	1	125	139	0.0
CP008925.1	h6.sal.bam	other	3989394	3989394	0	+	2	3	125	138	1.0
CP008925.1	h6.sal.bam	other	3989395	3989395	0	+	2	1	124	137	1.0
CP008925.1	h6.sal.bam	other	3989396	3989396	0	+	6	0	130	137	3.0
CP008925.1	h6.sal.bam	other	3989397	3989397	0	+	1	1	129	137	0.5
CP008925.1	h6.sal.bam	other	3989398	3989398	0	+	2	3	129	138	1.0
CP008925.1	h6.sal.bam	other	3989399	3989399	0	+	5	2	131	136	2.5
CP008925.1	h6.sal.bam	other	3989400	3989400	0	+	0	3	131	134	0.0
CP008925.1	h6.sal.bam	other	3989401	3989401	0	+	2	1	129	131	1.0
CP008925.1	h6.sal.bam	other	3989402	3989402	0	+	0	0	126	130	0.0
CP008925.1	h6.sal.bam	other	3989403	3989403	0	+	0	2	124	139	0.0
CP008925.1	h6.sal.bam	other	3989404	3989404	0	+	1	1	124	137	0.5
CP008925.1	h6.sal.bam	other	3989405	3989405	0	+	1	4	122	136	0.5
CP008925.1	h6.sal.bam	other	3989406	3989406	0	+	1	0	122	133	0.5
CP008925.1	h6.sal.bam	other	3989407	3989407	0	+	1	3	119	133	0.5
CP008925.1	h6.sal.bam	other	3989408	3989408	0	+	3	0	121	131	1.5
CP008925.1	h6.sal.bam	other	3989409	3989409	0	+	2	0	121	131	1.0
CP008925.1	h6.sal.bam	other	3989410	3989410	0	+	2	2	121	131	1.0
CP008925.1	h6.sal.bam	GTTC	3989411	3989411	3989419	+	3	3	120	134	1.5
CP008925.1	h6.sal.bam	other	3989412	3989412	0	+	2	2	122	131	1.0
CP008925.1	h6.sal.bam	GTTC	3989413	3989413	3989419	+	5	5	126	131	2.5
CP008925.1	h6.sal.bam	other	3989414	3989414	0	+	3	3	125	129	1.5
CP008925.1	h6.sal.bam	other	3989415	3989415	0	+	1	0	126	126	0.5
CP008925.1	h6.sal.bam	other	3989416	3989416	0	+	0	2	126	129	0.0
CP008925.1	h6.sal.bam	other	3989417	3989417	0	+	0	1	125	131	0.0
CP008925.1	h6.sal.bam	other	3989418	3989418	0	+	2	2	127	130	1.0
CP008925.1	h6.sal.bam	other	3989419	3989419	0	+	0	1	125	128	0.0
CP008925.1	h6.sal.bam	other	3989420	3989420	0	+	0	0	125	127	0.0
CP008925.1	h6.sal.bam	other	3989421	3989421	0	+	0	2	118	127	0.0
CP008925.1	h6.sal.bam	other	3989422	3989422	0	+	2	4	119	133	1.0
CP008925.1	h6.sal.bam	other	3989423	3989423	0	+	2	1	120	129	1.0
CP008925.1	h6.sal.bam	other	3989424	3989424	0	+	1	1	121	129	0.5
CP008925.1	h6.sal.bam	other	3989425	3989425	0	+	1	2	121	129	0.5
CP008925.1	h6.sal.bam	other	3989426	3989426	0	+	1	4	119	128	0.5
CP008925.1	h6.sal.bam	other	3989427	3989427	0	+	0	1	119	125	0.0
CP008925.1	h6.sal.bam	GTTC	3989428	3989428	3989419	+	3	1	122	124	1.5
CP008925.1	h6.sal.bam	other	3989429	3989429	0	+	4	0	123	123	2.0
CP008925.1	h6.sal.bam	GTTC	3989430	3989430	3989419	+	7	3	129	123	3.5
CP008925.1	h6.sal.bam	other	3989431	3989431	0	+	4	0	133	124	2.0
CP008925.1	h6.sal.bam	other	3989432	3989432	0	+	3	1	134	125	1.5
CP008925.1	h6.sal.bam	other	3989433	3989433	0	+	0	2	134	124	0.0
CP008925.1	h6.sal.bam	other	3989434	3989434	0	+	4	2	137	123	2.0
CP008925.1	h6.sal.bam	other	3989435	3989435	0	+	3	0	138	121	1.5
CP008925.1	h6.sal.bam	other	3989436	3989436	0	+	7	1	141	121	3.5
CP008925.1	h6.sal.bam	other	3989437	3989437	0	+	2	2	143	120	1.0
CP008925.1	h6.sal.bam	other	3989438	3989438	0	+	0	4	135	119	0.0
CP008925.1	h6.sal.bam	other	3989439	3989439	0	+	1	4	136	115	0.5
CP008925.1	h6.sal.bam	other	3989440	3989440	0	+	2	0	135	115	1.0
CP008925.1	h6.sal.bam	other	3989441	3989441	0	+	3	2	136	116	1.5
CP008925.1	h6.sal.bam	other	3989442	3989442	0	+	2	1	136	114	1.0
CP008925.1	h6.sal.bam	other	3989443	3989443	0	+	7	0	139	113	3.5
CP008925.1	h6.sal.bam	GTTC	3989444	3989444	3989452	+	3	3	141	116	1.5
CP008925.1	h6.sal.bam	other	3989445	3989445	0	+	1	3	142	113	0.5
CP008925.1	h6.sal.bam	GTTC	3989446	3989446	3989452	+	3	1	144	111	1.5
CP008925.1	h6.sal.bam	other	3989447	3989447	0	+	1	3	143	111	0.5
CP008925.1	h6.sal.bam	other	3989448	3989448	0	+	1	0	138	111	0.5
CP008925.1	h6.sal.bam	other	3989449	3989449	0	+	0	2	138	111	0.0
CP008925.1	h6.sal.bam	other	3989450	3989450	0	+	0	0	135	113	0.0
CP008925.1	h6.sal.bam	other	3989451	3989451	0	+	2	2	136	117	1.0
CP008925.1	h6.sal.bam	other	3989452	3989452	0	+	3	2	138	115	1.5
CP008925.1	h6.sal.bam	other	3989453	3989453	0	+	1	0	137	113	0.5
CP008925.1	h6.sal.bam	other	3989454	3989454	0	+	0	1	136	113	0.0
CP008925.1	h6.sal.bam	other	3989455	3989455	0	+	2	2	138	113	1.0
CP008925.1	h6.sal.bam	other	3989456	3989456	0	+	5	4	141	111	2.5
CP008925.1	h6.sal.bam	other	3989457	3989457	0	+	1	2	140	107	0.5
CP008925.1	h6.sal.bam	other	3989458	3989458	0	+	3	2	143	105	1.5
CP008925.1	h6.sal.bam	other	3989459	3989459	0	+	0	0	142	103	0.0
CP008925.1	h6.sal.bam	other	3989460	3989460	0	+	3	1	144	103	1.5
CP008925.1	h6.sal.bam	GTTC	3989461	3989461	3989452	+	1	12	143	107	0.5
CP008925.1	h6.sal.bam	other	3989462	3989462	0	+	1	3	143	95	0.5
CP008925.1	h6.sal.bam	GTTC	3989463	3989463	3989452	+	2	2	145	99	1.0
CP008925.1	h6.sal.bam	other	3989464	3989464	0	+	4	8	147	98	2.0
CP008925.1	h6.sal.bam	other	3989465	3989465	0	+	3	1	149	93	1.5
CP008925.1	h6.sal.bam	other	3989466	3989466	0	+	2	0	150	92	1.0
CP008925.1	h6.sal.bam	other	3989467	3989467	0	+	2	1	149	93	1.0
CP008925.1	h6.sal.bam	other	3989468	3989468	0	+	2	0	151	93	1.0
CP008925.1	h6.sal.bam	other	3989469	3989469	0	+	3	2	152	95	1.5
CP008925.1	h6.sal.bam	other	3989470	3989470	0	+	0	1	150	93	0.0
CP008925.1	h6.sal.bam	other	3989471	3989471	0	+	4	2	147	95	2.0
CP008925.1	h6.sal.bam	other	3989472	3989472	0	+	2	1	149	93	1.0
CP008925.1	h6.sal.bam	other	3989473	3989473	0	+	2	4	149	96	1.0
CP008925.1	h6.sal.bam	other	3989474	3989474	0	+	1	3	145	92	0.5
CP008925.1	h6.sal.bam	other	3989475	3989475	0	+	2	0	146	89	1.0
CP008925.1	h6.sal.bam	other	3989476	3989476	0	+	6	1	150	90	3.0
CP008925.1	h6.sal.bam	other	3989477	3989477	0	+	2	1	152	89	1.0
CP008925.1	h6.sal.bam	other	3989478	3989478	0	+	1	0	153	88	0.5
CP008925.1	h6.sal.bam	other	3989479	3989479	0	+	0	1	152	90	0.0
CP008925.1	h6.sal.bam	other	3989480	3989480	0	+	1	0	153	95	0.5
CP008925.1	h6.sal.bam	other	3989481	3989481	0	+	2	1	153	98	1.3333333333333333
CP008925.1	h6.sal.bam	other	3989482	3989482	0	+	3	0	154	97	3.0
CP008925.1	h6.sal.bam	other	3989483	3989483	0	+	0	2	151	97	0.0
CP008925.1	h6.sal.bam	other	3989484	3989484	0	+	2	0	151	98	2.0
CP008925.1	h6.sal.bam	other	3989485	3989485	0	+	0	3	150	99	0.0
CP008925.1	h6.sal.bam	other	3989486	3989486	0	+	1	2	147	98	1.0
CP008925.1	h6.sal.bam	other	3989487	3989487	0	+	3	1	150	96	3.0
CP008925.1	h6.sal.bam	other	3989488	3989488	0	+	1	2	146	98	1.0
CP008925.1	h6.sal.bam	other	3989489	3989489	0	+	2	2	145	99	2.0
CP008925.1	h6.sal.bam	other	3989490	3989490	0	+	2	1	146	99	2.0
CP008925.1	h6.sal.bam	other	3989491	3989491	0	+	1	4	147	98	1.0
CP008925.1	h6.sal.bam	other	3989492	3989492	0	+	3	0	150	94	3.0
CP008925.1	h6.sal.bam	other	3989493	3989493	0	+	4	0	152	99	4.0
CP008925.1	h6.sal.bam	other	3989494	3989494	0	+	0	0	152	99	0.0
CP008925.1	h6.sal.bam	other	3989495	3989495	0	+	1	5	153	102	1.0
CP008925.1	h6.sal.bam	other	3989496	3989496	0	+	0	3	151	99	0.0
CP008925.1	h6.sal.bam	other	3989497	3989497	0	+	2	0	151	98	2.0
CP008925.1	h6.sal.bam	other	3989498	3989498	0	+	2	1	153	101	2.0
CP008925.1	h6.sal.bam	other	3989499	3989499	0	+	1	1	152	100	1.0
CP008925.1	h6.sal.bam	other	3989500	3989500	0	+	1	1	153	99	1.0
CP008925.1	h6.sal.bam	other	3989501	3989501	0	+	1	1	153	99	1.0
CP008925.1	h6.sal.bam	other	3989502	3989502	0	+	4	0	153	99	4.0
CP008925.1	h6.sal.bam	other	3989503	3989503	0	+	0	2	153	99	0.0
CP008925.1	h6.sal.bam	other	3989504	3989504	0	+	0	1	149	102	0.0
CP008925.1	h6.sal.bam	other	3989505	3989505	0	+	0	1	142	102	0.0
CP008925.1	h6.sal.bam	other	3989506	3989506	0	+	3	1	142	101	3.0
CP008925.1	h6.sal.bam	other	3989507	3989507	0	+	5	0	144	100	5.0
CP008925.1	h6.sal.bam	other	3989508	3989508	0	+	7	1	146	109	7.0
CP008925.1	h6.sal.bam	other	3989509	3989509	0	+	2	0	148	108	2.0
CP008925.1	h6.sal.bam	GAAC	3989510	3989510	3989518	+	1	1	146	131	1.0
CP008925.1	h6.sal.bam	other	3989511	3989511	0	+	1	0	141	130	1.0
CP008925.1	h6.sal.bam	GAAC	3989512	3989512	3989518	+	2	3	141	135	2.0
CP008925.1	h6.sal.bam	other	3989513	3989513	0	+	0	0	140	134	0.0
CP008925.1	h6.sal.bam	other	3989514	3989514	0	+	2	2	142	135	2.0
CP008925.1	h6.sal.bam	other	3989515	3989515	0	+	0	1	140	135	0.0
CP008925.1	h6.sal.bam	other	3989516	3989516	0	+	2	0	139	135	2.0
CP008925.1	h6.sal.bam	other	3989517	3989517	0	+	0	0	136	135	0.0
CP008925.1	h6.sal.bam	other	3989518	3989518	0	+	3	3	131	136	3.0
CP008925.1	h6.sal.bam	other	3989519	3989519	0	+	0	0	128	135	0.0
CP008925.1	h6.sal.bam	other	3989520	3989520	0	+	0	1	126	136	0.0
CP008925.1	h6.sal.bam	other	3989521	3989521	0	+	0	1	126	135	0.0
CP008925.1	h6.sal.bam	other	3989522	3989522	0	+	1	3	126	134	1.0
CP008925.1	h6.sal.bam	other	3989523	3989523	0	+	1	0	126	133	1.0
CP008925.1	h6.sal.bam	other	3989524	3989524	0	+	1	4	127	133	1.0
CP008925.1	h6.sal.bam	other	3989525	3989525	0	+	3	5	130	184	3.0
CP008925.1	h6.sal.bam	other	3989526	3989526	0	+	0	0	128	179	0.0
CP008925.1	h6.sal.bam	GAAC	3989527	3989527	3989518	+	0	0	123	188	0.0
CP008925.1	h6.sal.bam	other	3989528	3989528	0	+	1	0	123	190	1.0
CP008925.1	h6.sal.bam	GAAC	3989529	3989529	3989518	+	0	0	123	190	0.0
CP008925.1	h6.sal.bam	other	3989530	3989530	0	+	0	0	119	193	0.0
CP008925.1	h6.sal.bam	other	3989531	3989531	0	+	0	2	116	195	0.0
CP008925.1	h6.sal.bam	other	3989532	3989532	0	+	0	1	115	194	0.0
CP008925.1	h6.sal.bam	other	3989533	3989533	0	+	0	0	114	193	0.0
CP008925.1	h6.sal.bam	other	3989534	3989534	0	+	2	0	116	194	2.0
CP008925.1	h6.sal.bam	other	3989535	3989535	0	+	1	1	114	196	1.0
CP008925.1	h6.sal.bam	other	3989536	3989536	0	+	4	0	116	198	4.0
CP008925.1	h6.sal.bam	GAAC	3989537	3989537	3989545	+	1	7	117	198	1.0
CP008925.1	h6.sal.bam	other	3989538	3989538	0	+	1	1	116	194	1.0
CP008925.1	h6.sal.bam	GAAC	3989539	3989539	3989545	+	2	3	114	193	2.0
CP008925.1	h6.sal.bam	other	3989540	3989540	0	+	0	1	111	193	0.0
CP008925.1	h6.sal.bam	other	3989541	3989541	0	+	1	0	108	192	1.0
CP008925.1	h6.sal.bam	other	3989542	3989542	0	+	2	1	110	192	2.0
CP008925.1	h6.sal.bam	other	3989543	3989543	0	+	0	2	108	193	0.0
CP008925.1	h6.sal.bam	other	3989544	3989544	0	+	1	2	106	191	1.0
CP008925.1	h6.sal.bam	other	3989545	3989545	0	+	1	1	106	190	1.0
CP008925.1	h6.sal.bam	other	3989546	3989546	0	+	2	2	103	192	2.0
CP008925.1	h6.sal.bam	other	3989547	3989547	0	+	2	2	103	191	2.0
CP008925.1	h6.sal.bam	other	3989548	3989548	0	+	1	0	104	189	1.0
CP008925.1	h6.sal.bam	other	3989549	3989549	0	+	1	0	103	189	1.0
CP008925.1	h6.sal.bam	other	3989550	3989550	0	+	3	1	100	191	3.0
CP008925.1	h6.sal.bam	other	3989551	3989551	0	+	0	0	98	190	0.0
CP008925.1	h6.sal.bam	other	3989552	3989552	0	+	2	2	99	191	2.0
CP008925.1	h6.sal.bam	other	3989553	3989553	0	+	2	0	101	189	2.0
CP008925.1	h6.sal.bam	GAAC	3989554	3989554	3989545	+	0	8	101	189	0.0
CP008925.1	h6.sal.bam	other	3989555	3989555	0	+	0	2	99	181	0.0
CP008925.1	h6.sal.bam	GAAC	3989556	3989556	3989545	+	3	0	100	182	3.0
CP008925.1	h6.sal.bam	other	3989557	3989557	0	+	0	2	97	184	0.0
CP008925.1	h6.sal.bam	other	3989558	3989558	0	+	1	1	97	182	1.0
CP008925.1	h6.sal.bam	other	3989559	3989559	0	+	0	1	96	181	0.0
CP008925.1	h6.sal.bam	other	3989560	3989560	0	+	2	4	98	185	2.0
CP008925.1	h6.sal.bam	other	3989561	3989561	0	+	1	1	98	183	1.0
CP008925.1	h6.sal.bam	other	3989562	3989562	0	+	2	2	97	182	2.0
CP008925.1	h6.sal.bam	other	3989563	3989563	0	+	1	2	98	181	1.0
CP008925.1	h6.sal.bam	other	3989564	3989564	0	+	0	1	96	179	0.0
CP008925.1	h6.sal.bam	other	3989565	3989565	0	+	3	0	97	178	3.0
CP008925.1	h6.sal.bam	other	3989566	3989566	0	+	1	1	97	181	1.0
CP008925.1	h6.sal.bam	other	3989567	3989567	0	+	1	3	95	181	1.0
CP008925.1	h6.sal.bam	other	3989568	3989568	0	+	0	0	91	179	0.0
CP008925.1	h6.sal.bam	other	3989569	3989569	0	+	4	3	95	180	4.0
CP008925.1	h6.sal.bam	other	3989570	3989570	0	+	0	2	94	178	0.0
CP008925.1	h6.sal.bam	other	3989571	3989571	0	+	0	2	94	176	0.0
CP008925.1	h6.sal.bam	other	3989572	3989572	0	+	1	3	93	177	1.0
CP008925.1	h6.sal.bam	other	3989573	3989573	0	+	0	1	91	174	0.0
CP008925.1	h6.sal.bam	other	3989574	3989574	0	+	1	0	91	176	1.0
CP008925.1	h6.sal.bam	other	3989575	3989575	0	+	1	2	91	178	1.0
CP008925.1	h6.sal.bam	other	3989576	3989576	0	+	2	3	91	177	2.0
CP008925.1	h6.sal.bam	other	3989577	3989577	0	+	0	1	88	174	0.0
CP008925.1	h6.sal.bam	other	3989578	3989578	0	+	2	2	90	173	2.0
CP008925.1	h6.sal.bam	other	3989579	3989579	0	+	2	1	92	171	2.0
CP008925.1	h6.sal.bam	other	3989580	3989580	0	+	2	0	94	170	2.0
CP008925.1	h6.sal.bam	other	3989581	3989581	0	+	0	0	91	174	0.0
CP008925.1	h6.sal.bam	GTTC	3989582	3989582	3989590	+	2	28	87	177	2.0
CP008925.1	h6.sal.bam	other	3989583	3989583	0	+	0	3	78	150	0.0
CP008925.1	h6.sal.bam	GTTC	3989584	3989584	3989590	+	19	2	95	149	19.0
CP008925.1	h6.sal.bam	other	3989585	3989585	0	+	3	2	98	150	3.0
CP008925.1	h6.sal.bam	other	3989586	3989586	0	+	1	2	99	148	1.0
CP008925.1	h6.sal.bam	other	3989587	3989587	0	+	1	2	98	148	1.0
CP008925.1	h6.sal.bam	other	3989588	3989588	0	+	0	2	98	147	0.0
CP008925.1	h6.sal.bam	other	3989589	3989589	0	+	2	0	98	145	2.0
CP008925.1	h6.sal.bam	other	3989590	3989590	0	+	0	1	98	147	0.0
CP008925.1	h6.sal.bam	other	3989591	3989591	0	+	2	1	98	146	2.0
CP008925.1	h6.sal.bam	other	3989592	3989592	0	+	3	2	101	145	3.0
CP008925.1	h6.sal.bam	other	3989593	3989593	0	+	1	1	99	145	1.0
CP008925.1	h6.sal.bam	other	3989594	3989594	0	+	1	0	100	146	1.0
CP008925.1	h6.sal.bam	other	3989595	3989595	0	+	0	2	100	148	0.0
CP008925.1	h6.sal.bam	other	3989596	3989596	0	+	3	0	103	149	3.0
CP008925.1	h6.sal.bam	other	3989597	3989597	0	+	1	0	103	149	1.0
CP008925.1	h6.sal.bam	other	3989598	3989598	0	+	3	0	105	150	3.0
CP008925.1	h6.sal.bam	GTTC	3989599	3989599	3989590	+	2	66	106	152	2.0
CP008925.1	h6.sal.bam	other	3989600	3989600	0	+	1	5	104	88	1.0
CP008925.1	h6.sal.bam	GTTC	3989601	3989601	3989590	+	63	1	167	85	63.0
CP008925.1	h6.sal.bam	other	3989602	3989602	0	+	9	0	175	84	9.0
CP008925.1	h6.sal.bam	other	3989603	3989603	0	+	0	0	175	85	0.0
CP008925.1	h6.sal.bam	other	3989604	3989604	0	+	0	2	175	86	0.0
CP008925.1	h6.sal.bam	other	3989605	3989605	0	+	0	2	175	84	0.0
CP008925.1	h6.sal.bam	other	3989606	3989606	0	+	3	1	178	85	3.0
CP008925.1	h6.sal.bam	other	3989607	3989607	0	+	2	0	180	84	2.0
CP008925.1	h6.sal.bam	other	3989608	3989608	0	+	1	1	181	84	1.0
CP008925.1	h6.sal.bam	other	3989609	3989609	0	+	1	1	181	85	1.0
CP008925.1	h6.sal.bam	other	3989610	3989610	0	+	2	0	182	84	2.0
CP008925.1	h6.sal.bam	other	3989611	3989611	0	+	1	2	179	86	1.0
CP008925.1	h6.sal.bam	other	3989612	3989612	0	+	7	1	184	86	7.0
CP008925.1	h6.sal.bam	other	3989613	3989613	0	+	0	0	184	85	0.0
CP008925.1	h6.sal.bam	other	3989614	3989614	0	+	1	3	183	91	1.0
CP008925.1	h6.sal.bam	other	3989615	3989615	0	+	1	0	182	88	1.0
CP008925.1	h6.sal.bam	other	3989616	3989616	0	+	2	0	184	88	2.0
CP008925.1	h6.sal.bam	other	3989617	3989617	0	+	0	2	182	88	0.0
CP008925.1	h6.sal.bam	other	3989618	3989618	0	+	0	1	182	86	0.0
CP008925.1	h6.sal.bam	other	3989619	3989619	0	+	0	1	181	87	0.0
CP008925.1	h6.sal.bam	other	3989620	3989620	0	+	0	3	181	87	0.0
CP008925.1	h6.sal.bam	other	3989621	3989621	0	+	1	1	180	85	1.0
CP008925.1	h6.sal.bam	other	3989622	3989622	0	+	0	0	178	85	0.0
CP008925.1	h6.sal.bam	other	3989623	3989623	0	+	1	0	178	86	1.0
CP008925.1	h6.sal.bam	other	3989624	3989624	0	+	1	1	177	86	1.0
CP008925.1	h6.sal.bam	other	3989625	3989625	0	+	3	0	178	85	3.0
CP008925.1	h6.sal.bam	other	3989626	3989626	0	+	1	1	178	93	1.0
CP008925.1	h6.sal.bam	other	3989627	3989627	0	+	0	0	175	94	0.0
CP008925.1	h6.sal.bam	other	3989628	3989628	0	+	1	2	176	94	1.0
CP008925.1	h6.sal.bam	other	3989629	3989629	0	+	0	1	176	92	0.0
CP008925.1	h6.sal.bam	other	3989630	3989630	0	+	2	0	175	94	2.0
CP008925.1	h6.sal.bam	other	3989631	3989631	0	+	1	1	176	94	1.0
CP008925.1	h6.sal.bam	other	3989632	3989632	0	+	0	0	176	95	0.0
CP008925.1	h6.sal.bam	other	3989633	3989633	0	+	1	3	176	96	1.0
CP008925.1	h6.sal.bam	other	3989634	3989634	0	+	0	3	176	96	0.0
CP008925.1	h6.sal.bam	other	3989635	3989635	0	+	2	1	177	93	2.0
CP008925.1	h6.sal.bam	other	3989636	3989636	0	+	0	0	175	92	0.0
CP008925.1	h6.sal.bam	other	3989637	3989637	0	+	3	1	176	92	3.0
CP008925.1	h6.sal.bam	other	3989638	3989638	0	+	1	2	176	99	1.0
CP008925.1	h6.sal.bam	other	3989639	3989639	0	+	1	0	177	99	1.0
CP008925.1	h6.sal.bam	other	3989640	3989640	0	+	1	1	175	99	1.0
CP008925.1	h6.sal.bam	other	3989641	3989641	0	+	1	1	175	98	1.0
CP008925.1	h6.sal.bam	other	3989642	3989642	0	+	0	1	174	100	0.0
CP008925.1	h6.sal.bam	other	3989643	3989643	0	+	0	1	173	99	0.0
CP008925.1	h6.sal.bam	other	3989644	3989644	0	+	3	1	173	98	3.0
CP008925.1	h6.sal.bam	other	3989645	3989645	0	+	3	0	176	99	3.0
CP008925.1	h6.sal.bam	other	3989646	3989646	0	+	0	5	176	99	0.0
CP008925.1	h6.sal.bam	other	3989647	3989647	0	+	1	0	176	104	1.0
CP008925.1	h6.sal.bam	other	3989648	3989648	0	+	1	3	177	104	1.0
CP008925.1	h6.sal.bam	other	3989649	3989649	0	+	1	3	176	101	1.0
CP008925.1	h6.sal.bam	other	3989650	3989650	0	+	1	1	177	100	1.0
CP008925.1	h6.sal.bam	other	3989651	3989651	0	+	1	0	176	99	1.0
CP008925.1	h6.sal.bam	other	3989652	3989652	0	+	2	0	178	99	2.0
CP008925.1	h6.sal.bam	other	3989653	3989653	0	+	0	3	176	109	0.0
CP008925.1	h6.sal.bam	other	3989654	3989654	0	+	2	1	176	106	2.0
CP008925.1	h6.sal.bam	other	3989655	3989655	0	+	1	2	175	107	1.0
CP008925.1	h6.sal.bam	other	3989656	3989656	0	+	1	1	175	105	1.0
CP008925.1	h6.sal.bam	other	3989657	3989657	0	+	1	1	174	104	1.0
CP008925.1	h6.sal.bam	other	3989658	3989658	0	+	5	1	178	103	5.0
CP008925.1	h6.sal.bam	other	3989659	3989659	0	+	1	3	161	102	1.0
CP008925.1	h6.sal.bam	other	3989660	3989660	0	+	0	0	158	101	0.0
CP008925.1	h6.sal.bam	other	3989661	3989661	0	+	0	2	158	101	0.0
CP008925.1	h6.sal.bam	other	3989662	3989662	0	+	0	1	157	99	0.0
CP008925.1	h6.sal.bam	other	3989663	3989663	0	+	1	1	158	98	1.0
CP008925.1	h6.sal.bam	other	3989664	3989664	0	+	0	1	156	108	0.0
CP008925.1	h6.sal.bam	other	3989665	3989665	0	+	0	0	156	108	0.0
CP008925.1	h6.sal.bam	other	3989666	3989666	0	+	1	2	155	109	1.0
CP008925.1	h6.sal.bam	other	3989667	3989667	0	+	1	0	153	109	1.0
CP008925.1	h6.sal.bam	other	3989668	3989668	0	+	0	3	152	111	0.0
CP008925.1	h6.sal.bam	other	3989669	3989669	0	+	2	2	153	112	2.0
CP008925.1	h6.sal.bam	other	3989670	3989670	0	+	2	2	154	111	2.0
CP008925.1	h6.sal.bam	other	3989671	3989671	0	+	0	1	149	111	0.0
CP008925.1	h6.sal.bam	other	3989672	3989672	0	+	2	0	151	111	2.0
CP008925.1	h6.sal.bam	other	3989673	3989673	0	+	0	1	148	111	0.0
CP008925.1	h6.sal.bam	other	3989674	3989674	0	+	2	3	145	114	2.0
CP008925.1	h6.sal.bam	other	3989675	3989675	0	+	1	1	141	113	1.0
CP008925.1	h6.sal.bam	other	3989676	3989676	0	+	2	0	85	112	2.0
CP008925.1	h6.sal.bam	other	3989677	3989677	0	+	2	0	82	112	2.0
CP008925.1	h6.sal.bam	other	3989678	3989678	0	+	0	1	82	117	0.0
CP008925.1	h6.sal.bam	other	3989679	3989679	0	+	0	2	82	118	0.0
CP008925.1	h6.sal.bam	other	3989680	3989680	0	+	1	2	83	118	1.0
CP008925.1	h6.sal.bam	other	3989681	3989681	0	+	0	0	78	120	0.0
CP008925.1	h6.sal.bam	other	3989682	3989682	0	+	0	0	77	120	0.0
CP008925.1	h6.sal.bam	other	3989683	3989683	0	+	0	2	74	123	0.0
CP008925.1	h6.sal.bam	other	3989684	3989684	0	+	1	1	75	121	1.0
CP008925.1	h6.sal.bam	other	3989685	3989685	0	+	0	1	74	122	0.0
CP008925.1	h6.sal.bam	other	3989686	3989686	0	+	1	2	67	125	1.0
CP008925.1	h6.sal.bam	other	3989687	3989687	0	+	1	1	67	128	1.0
CP008925.1	h6.sal.bam	other	3989688	3989688	0	+	2	4	69	128	2.0
CP008925.1	h6.sal.bam	other	3989689	3989689	0	+	0	0	68	124	0.0
CP008925.1	h6.sal.bam	other	3989690	3989690	0	+	1	0	69	126	1.0
CP008925.1	h6.sal.bam	other	3989691	3989691	0	+	2	0	69	129	2.0
CP008925.1	h6.sal.bam	other	3989692	3989692	0	+	0	1	69	133	0.0
CP008925.1	h6.sal.bam	other	3989693	3989693	0	+	3	2	72	138	3.0
CP008925.1	h6.sal.bam	other	3989694	3989694	0	+	2	1	74	138	2.0
CP008925.1	h6.sal.bam	other	3989695	3989695	0	+	2	1	74	138	2.0
CP008925.1	h6.sal.bam	other	3989696	3989696	0	+	3	1	77	138	3.0
CP008925.1	h6.sal.bam	other	3989697	3989697	0	+	1	0	78	138	1.0
CP008925.1	h6.sal.bam	other	3989698	3989698	0	+	2	2	78	138	2.0
CP008925.1	h6.sal.bam	other	3989699	3989699	0	+	0	0	75	138	0.0
CP008925.1	h6.sal.bam	other	3989700	3989700	0	+	1	5	76	138	1.0
CP008925.1	h6.sal.bam	other	3989701	3989701	0	+	1	2	77	134	1.0
CP008925.1	h6.sal.bam	other	3989702	3989702	0	+	2	1	74	135	2.0
CP008925.1	h6.sal.bam	other	3989703	3989703	0	+	2	0	75	136	2.0
CP008925.1	h6.sal.bam	other	3989704	3989704	0	+	1	2	76	137	1.0
CP008925.1	h6.sal.bam	other	3989705	3989705	0	+	0	1	76	135	0.0
CP008925.1	h6.sal.bam	other	3989706	3989706	0	+	1	1	76	137	1.0
CP008925.1	h6.sal.bam	other	3989707	3989707	0	+	2	1	78	138	2.0
CP008925.1	h6.sal.bam	GTTC	3989708	3989708	3989716	+	0	3	76	137	0.0
CP008925.1	h6.sal.bam	other	3989709	3989709	0	+	5	0	77	134	5.0
CP008925.1	h6.sal.bam	GTTC	3989710	3989710	3989716	+	3	1	80	135	3.0
CP008925.1	h6.sal.bam	other	3989711	3989711	0	+	0	5	78	134	0.0
CP008925.1	h6.sal.bam	other	3989712	3989712	0	+	0	2	78	129	0.0
CP008925.1	h6.sal.bam	other	3989713	3989713	0	+	1	2	78	128	1.0
CP008925.1	h6.sal.bam	other	3989714	3989714	0	+	0	0	77	126	0.0
CP008925.1	h6.sal.bam	other	3989715	3989715	0	+	3	0	79	126	3.0
CP008925.1	h6.sal.bam	other	3989716	3989716	0	+	1	3	79	128	1.0
CP008925.1	h6.sal.bam	other	3989717	3989717	0	+	1	0	80	125	1.0
CP008925.1	h6.sal.bam	other	3989718	3989718	0	+	4	2	84	126	4.0
CP008925.1	h6.sal.bam	other	3989719	3989719	0	+	0	1	79	124	0.0
CP008925.1	h6.sal.bam	other	3989720	3989720	0	+	1	4	80	123	1.0
CP008925.1	h6.sal.bam	other	3989721	3989721	0	+	2	6	82	124	2.0
CP008925.1	h6.sal.bam	other	3989722	3989722	0	+	3	1	84	121	3.0
CP008925.1	h6.sal.bam	other	3989723	3989723	0	+	0	1	84	120	0.0
CP008925.1	h6.sal.bam	other	3989724	3989724	0	+	2	0	84	122	2.0
CP008925.1	h6.sal.bam	GTTC	3989725	3989725	3989716	+	1	9	85	122	1.0
CP008925.1	h6.sal.bam	other	3989726	3989726	0	+	1	1	84	114	1.0
CP008925.1	h6.sal.bam	GTTC	3989727	3989727	3989716	+	10	0	94	114	10.0
CP008925.1	h6.sal.bam	other	3989728	3989728	0	+	0	0	92	114	0.0
CP008925.1	h6.sal.bam	other	3989729	3989729	0	+	0	2	92	114	0.0
CP008925.1	h6.sal.bam	other	3989730	3989730	0	+	0	0	92	116	0.0
CP008925.1	h6.sal.bam	other	3989731	3989731	0	+	1	0	92	116	1.0
CP008925.1	h6.sal.bam	other	3989732	3989732	0	+	0	0	88	116	0.0
CP008925.1	h6.sal.bam	other	3989733	3989733	0	+	2	2	90	116	2.0
CP008925.1	h6.sal.bam	other	3989734	3989734	0	+	0	4	89	116	0.0
CP008925.1	h6.sal.bam	other	3989735	3989735	0	+	0	3	88	112	0.0
CP008925.1	h6.sal.bam	other	3989736	3989736	0	+	2	0	90	109	2.0
CP008925.1	h6.sal.bam	other	3989737	3989737	0	+	2	4	92	112	2.0
CP008925.1	h6.sal.bam	other	3989738	3989738	0	+	6	1	97	109	6.0
CP008925.1	h6.sal.bam	other	3989739	3989739	0	+	1	0	98	108	1.0
CP008925.1	h6.sal.bam	other	3989740	3989740	0	+	0	0	97	108	0.0
CP008925.1	h6.sal.bam	other	3989741	3989741	0	+	3	2	100	110	3.0
CP008925.1	h6.sal.bam	other	3989742	3989742	0	+	1	3	101	108	1.0
CP008925.1	h6.sal.bam	other	3989743	3989743	0	+	2	4	103	107	2.0
CP008925.1	h6.sal.bam	other	3989744	3989744	0	+	1	1	100	103	1.0
CP008925.1	h6.sal.bam	other	3989745	3989745	0	+	5	2	105	103	5.0
CP008925.1	h6.sal.bam	other	3989746	3989746	0	+	1	1	104	103	1.0
CP008925.1	h6.sal.bam	other	3989747	3989747	0	+	1	1	103	104	1.0
CP008925.1	h6.sal.bam	other	3989748	3989748	0	+	1	3	104	103	1.0
CP008925.1	h6.sal.bam	other	3989749	3989749	0	+	2	2	105	104	2.0
CP008925.1	h6.sal.bam	other	3989750	3989750	0	+	1	3	106	102	1.0
CP008925.1	h6.sal.bam	other	3989751	3989751	0	+	1	1	105	100	1.0
CP008925.1	h6.sal.bam	other	3989752	3989752	0	+	0	2	103	108	0.0
CP008925.1	h6.sal.bam	other	3989753	3989753	0	+	3	2	106	109	3.0
CP008925.1	h6.sal.bam	other	3989754	3989754	0	+	0	2	106	107	0.0
CP008925.1	h6.sal.bam	other	3989755	3989755	0	+	4	2	109	106	4.0
CP008925.1	h6.sal.bam	other	3989756	3989756	0	+	1	0	110	105	1.0
CP008925.1	h6.sal.bam	other	3989757	3989757	0	+	2	4	112	105	2.0
CP008925.1	h6.sal.bam	other	3989758	3989758	0	+	3	2	115	101	3.0
CP008925.1	h6.sal.bam	other	3989759	3989759	0	+	0	2	114	99	0.0
CP008925.1	h6.sal.bam	other	3989760	3989760	0	+	0	3	114	101	0.0
CP008925.1	h6.sal.bam	other	3989761	3989761	0	+	0	4	113	98	0.0
CP008925.1	h6.sal.bam	other	3989762	3989762	0	+	0	1	112	98	0.0
CP008925.1	h6.sal.bam	other	3989763	3989763	0	+	0	2	109	101	0.0
CP008925.1	h6.sal.bam	other	3989764	3989764	0	+	2	3	110	100	2.0
CP008925.1	h6.sal.bam	other	3989765	3989765	0	+	1	4	110	98	1.0
CP008925.1	h6.sal.bam	other	3989766	3989766	0	+	1	2	106	94	1.0
CP008925.1	h6.sal.bam	other	3989767	3989767	0	+	0	4	106	96	0.0
CP008925.1	h6.sal.bam	other	3989768	3989768	0	+	2	3	108	92	2.0
CP008925.1	h6.sal.bam	other	3989769	3989769	0	+	1	1	107	90	1.0
CP008925.1	h6.sal.bam	other	3989770	3989770	0	+	1	1	107	91	1.0
CP008925.1	h6.sal.bam	other	3989771	3989771	0	+	2	1	106	91	2.0
CP008925.1	h6.sal.bam	other	3989772	3989772	0	+	1	0	106	90	1.0
CP008925.1	h6.sal.bam	other	3989773	3989773	0	+	0	2	104	90	0.0
CP008925.1	h6.sal.bam	other	3989774	3989774	0	+	4	0	108	92	4.0
CP008925.1	h6.sal.bam	other	3989775	3989775	0	+	0	1	107	93	0.0
CP008925.1	h6.sal.bam	other	3989776	3989776	0	+	1	3	107	93	1.0
CP008925.1	h6.sal.bam	other	3989777	3989777	0	+	1	2	106	90	1.0
CP008925.1	h6.sal.bam	other	3989778	3989778	0	+	1	1	104	88	1.0
CP008925.1	h6.sal.bam	other	3989779	3989779	0	+	0	1	104	90	0.0
CP008925.1	h6.sal.bam	other	3989780	3989780	0	+	2	2	106	93	2.0
CP008925.1	h6.sal.bam	other	3989781	3989781	0	+	0	2	105	93	0.0
CP008925.1	h6.sal.bam	other	3989782	3989782	0	+	0	0	102	91	0.0
CP008925.1	h6.sal.bam	other	3989783	3989783	0	+	2	0	104	92	2.0
CP008925.1	h6.sal.bam	other	3989784	3989784	0	+	1	0	101	96	1.0
CP008925.1	h6.sal.bam	other	3989785	3989785	0	+	2	0	99	97	2.0
CP008925.1	h6.sal.bam	other	3989786	3989786	0	+	3	0	102	98	3.0
CP008925.1	h6.sal.bam	other	3989787	3989787	0	+	3	1	104	98	3.0
CP008925.1	h6.sal.bam	other	3989788	3989788	0	+	5	0	109	100	5.0
CP008925.1	h6.sal.bam	other	3989789	3989789	0	+	3	1	112	102	3.0
CP008925.1	h6.sal.bam	other	3989790	3989790	0	+	1	1	109	101	1.0
CP008925.1	h6.sal.bam	other	3989791	3989791	0	+	2	1	110	103	2.0
CP008925.1	h6.sal.bam	other	3989792	3989792	0	+	1	0	106	104	1.0
CP008925.1	h6.sal.bam	other	3989793	3989793	0	+	1	2	107	107	1.0
CP008925.1	h6.sal.bam	other	3989794	3989794	0	+	1	2	107	107	1.0
CP008925.1	h6.sal.bam	other	3989795	3989795	0	+	3	2	109	111	3.0
CP008925.1	h6.sal.bam	other	3989796	3989796	0	+	4	3	112	111	4.0
CP008925.1	h6.sal.bam	other	3989797	3989797	0	+	0	1	110	108	0.0
CP008925.1	h6.sal.bam	other	3989798	3989798	0	+	0	1	110	108	0.0
CP008925.1	h6.sal.bam	other	3989799	3989799	0	+	0	1	108	108	0.0
CP008925.1	h6.sal.bam	other	3989800	3989800	0	+	2	0	109	108	2.0
CP008925.1	h6.sal.bam	other	3989801	3989801	0	+	1	0	103	110	1.0
CP008925.1	h6.sal.bam	other	3989802	3989802	0	+	3	0	103	110	3.0
CP008925.1	h6.sal.bam	other	3989803	3989803	0	+	4	1	107	110	4.0
CP008925.1	h6.sal.bam	other	3989804	3989804	0	+	0	3	107	112	0.0
CP008925.1	h6.sal.bam	other	3989805	3989805	0	+	0	0	107	109	0.0
CP008925.1	h6.sal.bam	GAAC	3989806	3989806	3989814	+	4	0	110	111	4.0
CP008925.1	h6.sal.bam	other	3989807	3989807	0	+	3	2	113	113	3.0
CP008925.1	h6.sal.bam	GAAC	3989808	3989808	3989814	+	5	0	116	112	5.0
CP008925.1	h6.sal.bam	other	3989809	3989809	0	+	0	0	114	114	0.0
CP008925.1	h6.sal.bam	other	3989810	3989810	0	+	1	1	115	119	1.0
CP008925.1	h6.sal.bam	other	3989811	3989811	0	+	4	4	119	118	4.0
CP008925.1	h6.sal.bam	other	3989812	3989812	0	+	1	0	118	115	1.0
CP008925.1	h6.sal.bam	other	3989813	3989813	0	+	0	0	112	116	0.0
CP008925.1	h6.sal.bam	other	3989814	3989814	0	+	5	2	116	117	5.0
CP008925.1	h6.sal.bam	other	3989815	3989815	0	+	2	0	115	118	2.0
CP008925.1	h6.sal.bam	other	3989816	3989816	0	+	1	0	115	121	1.0
CP008925.1	h6.sal.bam	other	3989817	3989817	0	+	5	2	120	121	5.0
CP008925.1	h6.sal.bam	GTTC	3989818	3989818	3989826	+	2	3	120	119	2.0
CP008925.1	h6.sal.bam	other	3989819	3989819	0	+	2	0	120	115	2.0
CP008925.1	h6.sal.bam	GTTC	3989820	3989820	3989826	+	2	1	118	117	2.0
CP008925.1	h6.sal.bam	other	3989821	3989821	0	+	1	1	118	118	1.0
CP008925.1	h6.sal.bam	other	3989822	3989822	0	+	0	1	113	119	0.0
CP008925.1	h6.sal.bam	GAAC	3989823	3989823	3989814	+	1	4	114	120	1.0
CP008925.1	h6.sal.bam	other	3989824	3989824	0	+	0	3	114	118	0.0
CP008925.1	h6.sal.bam	GAAC	3989825	3989825	3989814	+	2	4	115	115	2.0
CP008925.1	h6.sal.bam	other	3989826	3989826	0	+	4	2	118	117	4.0
CP008925.1	h6.sal.bam	other	3989827	3989827	0	+	2	2	120	116	1.3333333333333333
CP008925.1	h6.sal.bam	other	3989828	3989828	0	+	3	0	122	117	2.0
CP008925.1	h6.sal.bam	other	3989829	3989829	0	+	2	3	124	120	1.3333333333333333
CP008925.1	h6.sal.bam	other	3989830	3989830	0	+	4	0	123	117	2.6666666666666665
CP008925.1	h6.sal.bam	other	3989831	3989831	0	+	0	0	123	119	0.0
CP008925.1	h6.sal.bam	other	3989832	3989832	0	+	4	2	122	120	2.0
CP008925.1	h6.sal.bam	other	3989833	3989833	0	+	2	1	124	121	1.3333333333333333
CP008925.1	h6.sal.bam	other	3989834	3989834	0	+	1	0	125	120	0.5
CP008925.1	h6.sal.bam	GTTC	3989835	3989835	3989826	+	1	3	126	120	0.5
CP008925.1	h6.sal.bam	other	3989836	3989836	0	+	0	2	126	120	0.0
CP008925.1	h6.sal.bam	GTTC	3989837	3989837	3989826	+	2	3	127	124	1.3333333333333333
CP008925.1	h6.sal.bam	other	3989838	3989838	0	+	1	1	126	121	0.6666666666666666
CP008925.1	h6.sal.bam	other	3989839	3989839	0	+	2	1	128	120	2.0
CP008925.1	h6.sal.bam	other	3989840	3989840	0	+	0	3	126	119	0.0
CP008925.1	h6.sal.bam	other	3989841	3989841	0	+	1	2	126	122	1.0
CP008925.1	h6.sal.bam	other	3989842	3989842	0	+	5	0	131	122	3.3333333333333335
CP008925.1	h6.sal.bam	other	3989843	3989843	0	+	4	2	134	122	2.0
CP008925.1	h6.sal.bam	other	3989844	3989844	0	+	2	2	135	120	1.0
CP008925.1	h6.sal.bam	other	3989845	3989845	0	+	1	2	136	124	0.6666666666666666
CP008925.1	h6.sal.bam	other	3989846	3989846	0	+	1	0	134	122	1.0
CP008925.1	h6.sal.bam	other	3989847	3989847	0	+	1	5	135	123	1.0
CP008925.1	h6.sal.bam	other	3989848	3989848	0	+	2	0	137	118	2.0
CP008925.1	h6.sal.bam	other	3989849	3989849	0	+	1	0	134	119	1.0
CP008925.1	h6.sal.bam	other	3989850	3989850	0	+	2	1	136	123	2.0
CP008925.1	h6.sal.bam	other	3989851	3989851	0	+	3	0	138	125	3.0
CP008925.1	h6.sal.bam	GTTC	3989852	3989852	3989860	+	0	0	137	125	0.0
CP008925.1	h6.sal.bam	other	3989853	3989853	0	+	1	2	137	126	1.0
CP008925.1	h6.sal.bam	GTTC	3989854	3989854	3989860	+	1	4	138	126	1.0
CP008925.1	h6.sal.bam	other	3989855	3989855	0	+	2	1	138	122	1.3333333333333333
CP008925.1	h6.sal.bam	other	3989856	3989856	0	+	3	0	140	121	3.0
CP008925.1	h6.sal.bam	other	3989857	3989857	0	+	0	2	140	121	0.0
CP008925.1	h6.sal.bam	other	3989858	3989858	0	+	3	2	142	119	3.0
CP008925.1	h6.sal.bam	other	3989859	3989859	0	+	1	1	142	117	0.6666666666666666
CP008925.1	h6.sal.bam	other	3989860	3989860	0	+	0	2	140	122	0.0
CP008925.1	h6.sal.bam	other	3989861	3989861	0	+	1	1	138	120	0.6666666666666666
CP008925.1	h6.sal.bam	other	3989862	3989862	0	+	0	1	135	120	0.0
CP008925.1	h6.sal.bam	other	3989863	3989863	0	+	2	3	131	119	1.0
CP008925.1	h6.sal.bam	other	3989864	3989864	0	+	2	1	131	116	1.0
CP008925.1	h6.sal.bam	other	3989865	3989865	0	+	2	1	130	118	1.0
CP008925.1	h6.sal.bam	other	3989866	3989866	0	+	0	3	129	117	0.0
CP008925.1	h6.sal.bam	other	3989867	3989867	0	+	1	2	129	119	0.5
CP008925.1	h6.sal.bam	other	3989868	3989868	0	+	2	3	130	122	1.3333333333333333
CP008925.1	h6.sal.bam	GTTC	3989869	3989869	3989860	+	0	5	128	120	0.0
CP008925.1	h6.sal.bam	other	3989870	3989870	0	+	8	2	134	121	8.0
CP008925.1	h6.sal.bam	GTTC	3989871	3989871	3989860	+	0	1	130	119	0.0
CP008925.1	h6.sal.bam	other	3989872	3989872	0	+	3	1	133	122	3.0
CP008925.1	h6.sal.bam	other	3989873	3989873	0	+	0	1	133	124	0.0
CP008925.1	h6.sal.bam	other	3989874	3989874	0	+	5	1	138	123	5.0
CP008925.1	h6.sal.bam	other	3989875	3989875	0	+	0	1	135	122	0.0
CP008925.1	h6.sal.bam	other	3989876	3989876	0	+	1	0	136	123	1.0
CP008925.1	h6.sal.bam	other	3989877	3989877	0	+	3	0	136	125	3.0
CP008925.1	h6.sal.bam	other	3989878	3989878	0	+	0	3	132	129	0.0
CP008925.1	h6.sal.bam	other	3989879	3989879	0	+	1	2	132	128	1.0
CP008925.1	h6.sal.bam	other	3989880	3989880	0	+	2	0	133	126	2.0
CP008925.1	h6.sal.bam	other	3989881	3989881	0	+	0	2	130	128	0.0
CP008925.1	h6.sal.bam	other	3989882	3989882	0	+	2	1	130	127	2.0
CP008925.1	h6.sal.bam	other	3989883	3989883	0	+	0	2	125	126	0.0
CP008925.1	h6.sal.bam	other	3989884	3989884	0	+	2	5	127	126	2.0
CP008925.1	h6.sal.bam	other	3989885	3989885	0	+	3	0	126	121	3.0
CP008925.1	h6.sal.bam	other	3989886	3989886	0	+	0	1	126	122	0.0
CP008925.1	h6.sal.bam	other	3989887	3989887	0	+	2	2	126	121	2.0
CP008925.1	h6.sal.bam	other	3989888	3989888	0	+	4	1	127	119	4.0
CP008925.1	h6.sal.bam	other	3989889	3989889	0	+	1	3	123	127	1.0
CP008925.1	h6.sal.bam	other	3989890	3989890	0	+	1	3	124	124	1.0
CP008925.1	h6.sal.bam	other	3989891	3989891	0	+	2	0	123	121	2.0
CP008925.1	h6.sal.bam	other	3989892	3989892	0	+	2	1	123	122	2.0
CP008925.1	h6.sal.bam	other	3989893	3989893	0	+	3	0	122	122	3.0
CP008925.1	h6.sal.bam	other	3989894	3989894	0	+	0	2	120	122	0.0
CP008925.1	h6.sal.bam	other	3989895	3989895	0	+	1	1	121	120	1.0
CP008925.1	h6.sal.bam	other	3989896	3989896	0	+	0	2	120	125	0.0
CP008925.1	h6.sal.bam	other	3989897	3989897	0	+	1	2	121	123	1.0
CP008925.1	h6.sal.bam	other	3989898	3989898	0	+	0	1	120	121	0.0
CP008925.1	h6.sal.bam	other	3989899	3989899	0	+	1	0	121	124	1.0
CP008925.1	h6.sal.bam	other	3989900	3989900	0	+	2	7	122	124	2.0
CP008925.1	h6.sal.bam	other	3989901	3989901	0	+	0	3	118	119	0.0
CP008925.1	h6.sal.bam	other	3989902	3989902	0	+	4	2	120	116	4.0
CP008925.1	h6.sal.bam	other	3989903	3989903	0	+	4	0	121	119	4.0
CP008925.1	h6.sal.bam	other	3989904	3989904	0	+	0	0	119	119	0.0
CP008925.1	h6.sal.bam	other	3989905	3989905	0	+	2	2	116	119	2.0
CP008925.1	h6.sal.bam	other	3989906	3989906	0	+	0	1	113	118	0.0
CP008925.1	h6.sal.bam	other	3989907	3989907	0	+	2	3	115	117	2.0
CP008925.1	h6.sal.bam	other	3989908	3989908	0	+	2	3	115	114	2.0
CP008925.1	h6.sal.bam	other	3989909	3989909	0	+	3	1	116	111	3.0
CP008925.1	h6.sal.bam	other	3989910	3989910	0	+	2	4	118	114	2.0
CP008925.1	h6.sal.bam	other	3989911	3989911	0	+	0	1	117	110	0.0
CP008925.1	h6.sal.bam	other	3989912	3989912	0	+	1	0	115	109	1.0
CP008925.1	h6.sal.bam	other	3989913	3989913	0	+	2	3	116	109	2.0
CP008925.1	h6.sal.bam	other	3989914	3989914	0	+	2	1	117	109	2.0
CP008925.1	h6.sal.bam	other	3989915	3989915	0	+	5	2	121	108	5.0
CP008925.1	h6.sal.bam	other	3989916	3989916	0	+	1	2	122	106	1.0
CP008925.1	h6.sal.bam	other	3989917	3989917	0	+	4	1	121	105	4.0
CP008925.1	h6.sal.bam	other	3989918	3989918	0	+	1	3	116	107	1.0
CP008925.1	h6.sal.bam	other	3989919	3989919	0	+	0	2	116	104	0.0
CP008925.1	h6.sal.bam	other	3989920	3989920	0	+	2	0	117	104	2.0
CP008925.1	h6.sal.bam	other	3989921	3989921	0	+	1	1	116	108	1.0
CP008925.1	h6.sal.bam	other	3989922	3989922	0	+	1	0	115	109	1.0
CP008925.1	h6.sal.bam	other	3989923	3989923	0	+	0	1	114	112	0.0
CP008925.1	h6.sal.bam	other	3989924	3989924	0	+	1	4	110	112	1.0
CP008925.1	h6.sal.bam	other	3989925	3989925	0	+	0	3	110	109	0.0
CP008925.1	h6.sal.bam	other	3989926	3989926	0	+	3	1	113	109	3.0
CP008925.1	h6.sal.bam	other	3989927	3989927	0	+	5	2	118	110	5.0
CP008925.1	h6.sal.bam	other	3989928	3989928	0	+	1	0	117	109	1.0
CP008925.1	h6.sal.bam	other	3989929	3989929	0	+	4	0	112	109	4.0
CP008925.1	h6.sal.bam	other	3989930	3989930	0	+	1	1	113	109	1.0
CP008925.1	h6.sal.bam	other	3989931	3989931	0	+	3	2	116	108	3.0
CP008925.1	h6.sal.bam	other	3989932	3989932	0	+	1	1	117	107	1.0
CP008925.1	h6.sal.bam	other	3989933	3989933	0	+	0	2	117	108	0.0
CP008925.1	h6.sal.bam	other	3989934	3989934	0	+	3	0	120	106	3.0
CP008925.1	h6.sal.bam	other	3989935	3989935	0	+	0	1	118	106	0.0
CP008925.1	h6.sal.bam	other	3989936	3989936	0	+	1	0	119	105	1.0
CP008925.1	h6.sal.bam	other	3989937	3989937	0	+	5	2	124	105	5.0
CP008925.1	h6.sal.bam	other	3989938	3989938	0	+	1	0	123	107	1.0
CP008925.1	h6.sal.bam	other	3989939	3989939	0	+	1	1	123	107	1.0
CP008925.1	h6.sal.bam	other	3989940	3989940	0	+	4	0	125	107	4.0
CP008925.1	h6.sal.bam	other	3989941	3989941	0	+	1	5	126	107	1.0
CP008925.1	h6.sal.bam	other	3989942	3989942	0	+	2	5	125	105	2.0
CP008925.1	h6.sal.bam	other	3989943	3989943	0	+	1	2	126	100	1.0
CP008925.1	h6.sal.bam	other	3989944	3989944	0	+	0	5	126	103	0.0
CP008925.1	h6.sal.bam	other	3989945	3989945	0	+	4	3	123	98	4.0
CP008925.1	h6.sal.bam	other	3989946	3989946	0	+	0	3	123	97	0.0
CP008925.1	h6.sal.bam	other	3989947	3989947	0	+	1	1	121	94	1.0
CP008925.1	h6.sal.bam	other	3989948	3989948	0	+	4	1	120	93	4.0
CP008925.1	h6.sal.bam	other	3989949	3989949	0	+	1	2	121	92	1.0
CP008925.1	h6.sal.bam	other	3989950	3989950	0	+	3	3	124	100	3.0
CP008925.1	h6.sal.bam	other	3989951	3989951	0	+	1	2	124	97	1.0
CP008925.1	h6.sal.bam	other	3989952	3989952	0	+	0	1	121	97	0.0
CP008925.1	h6.sal.bam	other	3989953	3989953	0	+	1	2	122	96	1.0
CP008925.1	h6.sal.bam	other	3989954	3989954	0	+	5	1	126	95	5.0
CP008925.1	h6.sal.bam	other	3989955	3989955	0	+	3	1	127	95	3.0
CP008925.1	h6.sal.bam	other	3989956	3989956	0	+	4	1	130	94	4.0
CP008925.1	h6.sal.bam	other	3989957	3989957	0	+	1	0	129	93	1.0
CP008925.1	h6.sal.bam	other	3989958	3989958	0	+	1	2	130	93	1.0
CP008925.1	h6.sal.bam	other	3989959	3989959	0	+	2	0	130	94	2.0
CP008925.1	h6.sal.bam	other	3989960	3989960	0	+	1	1	128	94	1.0
CP008925.1	h6.sal.bam	other	3989961	3989961	0	+	1	7	129	97	1.0
CP008925.1	h6.sal.bam	other	3989962	3989962	0	+	2	1	129	91	2.0
CP008925.1	h6.sal.bam	other	3989963	3989963	0	+	0	1	125	96	0.0
CP008925.1	h6.sal.bam	other	3989964	3989964	0	+	2	0	126	98	2.0
CP008925.1	h6.sal.bam	other	3989965	3989965	0	+	1	0	125	98	1.0
CP008925.1	h6.sal.bam	other	3989966	3989966	0	+	4	1	127	100	4.0
CP008925.1	h6.sal.bam	other	3989967	3989967	0	+	3	1	128	99	3.0
CP008925.1	h6.sal.bam	other	3989968	3989968	0	+	1	3	126	100	1.0
CP008925.1	h6.sal.bam	other	3989969	3989969	0	+	2	1	128	97	2.0
CP008925.1	h6.sal.bam	other	3989970	3989970	0	+	0	3	128	99	0.0
CP008925.1	h6.sal.bam	other	3989971	3989971	0	+	1	0	129	99	1.0
CP008925.1	h6.sal.bam	other	3989972	3989972	0	+	1	1	129	100	1.0
CP008925.1	h6.sal.bam	other	3989973	3989973	0	+	2	2	131	99	2.0
CP008925.1	h6.sal.bam	other	3989974	3989974	0	+	2	0	132	100	2.0
CP008925.1	h6.sal.bam	other	3989975	3989975	0	+	0	2	128	101	0.0
CP008925.1	h6.sal.bam	other	3989976	3989976	0	+	0	0	128	99	0.0
CP008925.1	h6.sal.bam	other	3989977	3989977	0	+	2	4	126	101	2.0
CP008925.1	h6.sal.bam	other	3989978	3989978	0	+	3	0	127	98	3.0
CP008925.1	h6.sal.bam	other	3989979	3989979	0	+	0	0	127	98	0.0
CP008925.1	h6.sal.bam	other	3989980	3989980	0	+	3	1	128	98	3.0
CP008925.1	h6.sal.bam	other	3989981	3989981	0	+	1	0	129	97	1.0
CP008925.1	h6.sal.bam	other	3989982	3989982	0	+	1	1	128	111	1.0
CP008925.1	h6.sal.bam	other	3989983	3989983	0	+	1	3	126	115	1.0
CP008925.1	h6.sal.bam	other	3989984	3989984	0	+	2	0	125	112	2.0
CP008925.1	h6.sal.bam	other	3989985	3989985	0	+	0	0	123	113	0.0
CP008925.1	h6.sal.bam	other	3989986	3989986	0	+	1	0	123	113	1.0
CP008925.1	h6.sal.bam	other	3989987	3989987	0	+	3	2	125	113	3.0
CP008925.1	h6.sal.bam	other	3989988	3989988	0	+	1	1	123	111	1.0
CP008925.1	h6.sal.bam	other	3989989	3989989	0	+	1	0	123	112	1.0
CP008925.1	h6.sal.bam	other	3989990	3989990	0	+	2	1	121	112	2.0
CP008925.1	h6.sal.bam	other	3989991	3989991	0	+	3	0	122	111	3.0
CP008925.1	h6.sal.bam	other	3989992	3989992	0	+	2	3	121	114	2.0
CP008925.1	h6.sal.bam	other	3989993	3989993	0	+	2	1	122	112	2.0
CP008925.1	h6.sal.bam	other	3989994	3989994	0	+	0	1	121	111	0.0
CP008925.1	h6.sal.bam	other	3989995	3989995	0	+	2	5	121	119	2.0
CP008925.1	h6.sal.bam	other	3989996	3989996	0	+	0	3	120	118	0.0
CP008925.1	h6.sal.bam	other	3989997	3989997	0	+	2	3	121	118	2.0
CP008925.1	h6.sal.bam	other	3989998	3989998	0	+	3	1	122	116	3.0
CP008925.1	h6.sal.bam	other	3989999	3989999	0	+	1	0	123	121	1.0
CP008925.1	h6.sal.bam	other	3990000	3990000	0	+	0	3	123	123	0.0
CP008925.1	h6.sal.bam	other	3990001	3990001	0	+	2	3	122	124	2.0
CP008925.1	h6.sal.bam	other	3990002	3990002	0	+	6	0	123	126	6.0
CP008925.1	h6.sal.bam	other	3990003	3990003	0	+	0	0	122	126	0.0
CP008925.1	h6.sal.bam	other	3990004	3990004	0	+	1	0	117	130	1.0
CP008925.1	h6.sal.bam	other	3990005	3990005	0	+	2	0	115	131	2.0
CP008925.1	h6.sal.bam	other	3990006	3990006	0	+	1	1	115	134	1.0
CP008925.1	h6.sal.bam	other	3990007	3990007	0	+	1	1	116	135	1.0
CP008925.1	h6.sal.bam	other	3990008	3990008	0	+	3	0	118	135	3.0
CP008925.1	h6.sal.bam	other	3990009	3990009	0	+	0	0	116	135	0.0
CP008925.1	h6.sal.bam	other	3990010	3990010	0	+	2	1	118	139	2.0
CP008925.1	h6.sal.bam	other	3990011	3990011	0	+	0	2	117	138	0.0
CP008925.1	h6.sal.bam	other	3990012	3990012	0	+	1	1	114	138	1.0
CP008925.1	h6.sal.bam	other	3990013	3990013	0	+	1	0	115	140	1.0
CP008925.1	h6.sal.bam	other	3990014	3990014	0	+	2	1	110	144	2.0
CP008925.1	h6.sal.bam	other	3990015	3990015	0	+	3	2	113	145	3.0
CP008925.1	h6.sal.bam	other	3990016	3990016	0	+	3	1	115	148	3.0
CP008925.1	h6.sal.bam	other	3990017	3990017	0	+	0	0	114	147	0.0
CP008925.1	h6.sal.bam	other	3990018	3990018	0	+	3	5	116	150	3.0
CP008925.1	h6.sal.bam	other	3990019	3990019	0	+	2	0	114	151	2.0
CP008925.1	h6.sal.bam	other	3990020	3990020	0	+	0	2	113	151	0.0
CP008925.1	h6.sal.bam	other	3990021	3990021	0	+	2	2	113	149	2.0
CP008925.1	h6.sal.bam	other	3990022	3990022	0	+	0	1	113	153	0.0
CP008925.1	h6.sal.bam	other	3990023	3990023	0	+	0	2	110	153	0.0
CP008925.1	h6.sal.bam	other	3990024	3990024	0	+	2	6	112	152	2.0
CP008925.1	h6.sal.bam	other	3990025	3990025	0	+	0	0	109	150	0.0
CP008925.1	h6.sal.bam	other	3990026	3990026	0	+	2	1	111	152	2.0
CP008925.1	h6.sal.bam	other	3990027	3990027	0	+	0	0	109	151	0.0
CP008925.1	h6.sal.bam	other	3990028	3990028	0	+	0	3	109	151	0.0
CP008925.1	h6.sal.bam	other	3990029	3990029	0	+	2	0	104	149	2.0
CP008925.1	h6.sal.bam	other	3990030	3990030	0	+	0	0	102	151	0.0
CP008925.1	h6.sal.bam	other	3990031	3990031	0	+	0	3	102	155	0.0
CP008925.1	h6.sal.bam	other	3990032	3990032	0	+	5	0	105	154	5.0
CP008925.1	h6.sal.bam	other	3990033	3990033	0	+	1	0	104	155	1.0
CP008925.1	h6.sal.bam	other	3990034	3990034	0	+	1	3	105	158	1.0
CP008925.1	h6.sal.bam	other	3990035	3990035	0	+	1	1	103	156	1.0
CP008925.1	h6.sal.bam	other	3990036	3990036	0	+	0	4	103	155	0.0
CP008925.1	h6.sal.bam	other	3990037	3990037	0	+	2	6	103	152	2.0
CP008925.1	h6.sal.bam	other	3990038	3990038	0	+	2	2	105	147	2.0
CP008925.1	h6.sal.bam	other	3990039	3990039	0	+	1	1	103	149	1.0
CP008925.1	h6.sal.bam	other	3990040	3990040	0	+	2	2	104	151	2.0
CP008925.1	h6.sal.bam	GTTC	3990041	3990041	3990049	+	1	1	98	149	1.0
CP008925.1	h6.sal.bam	other	3990042	3990042	0	+	1	1	98	156	1.0
CP008925.1	h6.sal.bam	GTTC	3990043	3990043	3990049	+	2	5	100	156	2.0
CP008925.1	h6.sal.bam	other	3990044	3990044	0	+	1	1	101	153	1.0
CP008925.1	h6.sal.bam	other	3990045	3990045	0	+	0	1	101	154	0.0
CP008925.1	h6.sal.bam	other	3990046	3990046	0	+	2	0	102	153	2.0
CP008925.1	h6.sal.bam	other	3990047	3990047	0	+	3	2	102	153	3.0
CP008925.1	h6.sal.bam	other	3990048	3990048	0	+	1	1	103	157	1.0
CP008925.1	h6.sal.bam	other	3990049	3990049	0	+	2	1	104	156	2.0
CP008925.1	h6.sal.bam	other	3990050	3990050	0	+	0	2	104	155	0.0
CP008925.1	h6.sal.bam	other	3990051	3990051	0	+	1	0	105	153	1.0
CP008925.1	h6.sal.bam	other	3990052	3990052	0	+	2	5	105	153	2.0
CP008925.1	h6.sal.bam	other	3990053	3990053	0	+	2	1	104	150	2.0
CP008925.1	h6.sal.bam	other	3990054	3990054	0	+	0	7	104	150	0.0
CP008925.1	h6.sal.bam	other	3990055	3990055	0	+	2	4	104	146	2.0
CP008925.1	h6.sal.bam	other	3990056	3990056	0	+	3	3	106	142	3.0
CP008925.1	h6.sal.bam	other	3990057	3990057	0	+	0	2	105	139	0.0
CP008925.1	h6.sal.bam	GTTC	3990058	3990058	3990049	+	2	1	106	140	2.0
CP008925.1	h6.sal.bam	other	3990059	3990059	0	+	1	0	105	140	1.0
CP008925.1	h6.sal.bam	GTTC	3990060	3990060	3990049	+	0	0	105	141	0.0
CP008925.1	h6.sal.bam	other	3990061	3990061	0	+	0	1	104	141	0.0
CP008925.1	h6.sal.bam	other	3990062	3990062	0	+	1	3	101	140	1.0
CP008925.1	h6.sal.bam	other	3990063	3990063	0	+	3	1	103	141	3.0
CP008925.1	h6.sal.bam	other	3990064	3990064	0	+	1	4	104	140	1.0
CP008925.1	h6.sal.bam	other	3990065	3990065	0	+	0	0	102	139	0.0
CP008925.1	h6.sal.bam	other	3990066	3990066	0	+	0	0	99	140	0.0
CP008925.1	h6.sal.bam	other	3990067	3990067	0	+	1	1	96	141	1.0
CP008925.1	h6.sal.bam	other	3990068	3990068	0	+	0	4	96	140	0.0
CP008925.1	h6.sal.bam	other	3990069	3990069	0	+	2	1	96	138	2.0
CP008925.1	h6.sal.bam	other	3990070	3990070	0	+	1	4	97	137	1.0
CP008925.1	h6.sal.bam	other	3990071	3990071	0	+	2	4	99	133	2.0
CP008925.1	h6.sal.bam	other	3990072	3990072	0	+	0	4	94	137	0.0
CP008925.1	h6.sal.bam	other	3990073	3990073	0	+	1	2	95	133	1.0
CP008925.1	h6.sal.bam	other	3990074	3990074	0	+	0	2	93	131	0.0
CP008925.1	h6.sal.bam	other	3990075	3990075	0	+	1	8	94	138	1.0
CP008925.1	h6.sal.bam	other	3990076	3990076	0	+	5	1	97	134	5.0
CP008925.1	h6.sal.bam	other	3990077	3990077	0	+	1	0	93	133	1.0
CP008925.1	h6.sal.bam	other	3990078	3990078	0	+	0	4	91	133	0.0
CP008925.1	h6.sal.bam	other	3990079	3990079	0	+	2	3	91	130	2.0
CP008925.1	h6.sal.bam	other	3990080	3990080	0	+	2	0	90	128	2.0
CP008925.1	h6.sal.bam	other	3990081	3990081	0	+	0	2	89	129	0.0
CP008925.1	h6.sal.bam	other	3990082	3990082	0	+	5	2	93	128	5.0
CP008925.1	h6.sal.bam	other	3990083	3990083	0	+	3	2	95	127	3.0
CP008925.1	h6.sal.bam	other	3990084	3990084	0	+	1	1	95	125	1.0
CP008925.1	h6.sal.bam	other	3990085	3990085	0	+	2	0	96	125	2.0
CP008925.1	h6.sal.bam	other	3990086	3990086	0	+	1	2	97	126	1.0
CP008925.1	h6.sal.bam	other	3990087	3990087	0	+	0	3	96	124	0.0
CP008925.1	h6.sal.bam	other	3990088	3990088	0	+	3	5	98	121	3.0
CP008925.1	h6.sal.bam	other	3990089	3990089	0	+	2	1	98	121	2.0
CP008925.1	h6.sal.bam	other	3990090	3990090	0	+	0	2	95	120	0.0
CP008925.1	h6.sal.bam	other	3990091	3990091	0	+	1	0	94	120	1.0
CP008925.1	h6.sal.bam	other	3990092	3990092	0	+	1	3	95	120	1.0
CP008925.1	h6.sal.bam	other	3990093	3990093	0	+	2	5	94	117	2.0
CP008925.1	h6.sal.bam	other	3990094	3990094	0	+	1	1	94	121	1.0
CP008925.1	h6.sal.bam	other	3990095	3990095	0	+	0	4	94	122	0.0
CP008925.1	h6.sal.bam	other	3990096	3990096	0	+	0	1	92	118	0.0
CP008925.1	h6.sal.bam	other	3990097	3990097	0	+	2	1	93	119	2.0
CP008925.1	h6.sal.bam	other	3990098	3990098	0	+	0	1	92	119	0.0
CP008925.1	h6.sal.bam	other	3990099	3990099	0	+	0	4	91	120	0.0
CP008925.1	h6.sal.bam	other	3990100	3990100	0	+	1	2	92	118	1.0
CP008925.1	h6.sal.bam	other	3990101	3990101	0	+	0	0	90	118	0.0
CP008925.1	h6.sal.bam	other	3990102	3990102	0	+	2	0	92	118	2.0
CP008925.1	h6.sal.bam	other	3990103	3990103	0	+	0	1	92	118	0.0
CP008925.1	h6.sal.bam	other	3990104	3990104	0	+	0	2	90	119	0.0
CP008925.1	h6.sal.bam	other	3990105	3990105	0	+	1	4	90	118	1.0
CP008925.1	h6.sal.bam	other	3990106	3990106	0	+	0	2	90	114	0.0
CP008925.1	h6.sal.bam	other	3990107	3990107	0	+	1	0	85	115	1.0
CP008925.1	h6.sal.bam	other	3990108	3990108	0	+	0	3	85	115	0.0
CP008925.1	h6.sal.bam	other	3990109	3990109	0	+	0	1	85	112	0.0
CP008925.1	h6.sal.bam	other	3990110	3990110	0	+	2	0	86	111	2.0
CP008925.1	h6.sal.bam	other	3990111	3990111	0	+	2	1	88	111	2.0
CP008925.1	h6.sal.bam	other	3990112	3990112	0	+	1	1	87	110	1.0
CP008925.1	h6.sal.bam	other	3990113	3990113	0	+	1	4	86	109	1.0
CP008925.1	h6.sal.bam	other	3990114	3990114	0	+	3	4	88	112	3.0
CP008925.1	h6.sal.bam	other	3990115	3990115	0	+	2	0	88	109	2.0
CP008925.1	h6.sal.bam	other	3990116	3990116	0	+	2	8	89	109	2.0
CP008925.1	h6.sal.bam	other	3990117	3990117	0	+	0	1	88	101	0.0
CP008925.1	h6.sal.bam	other	3990118	3990118	0	+	2	2	87	104	2.0
CP008925.1	h6.sal.bam	other	3990119	3990119	0	+	2	2	89	102	2.0
CP008925.1	h6.sal.bam	other	3990120	3990120	0	+	0	1	89	102	0.0
CP008925.1	h6.sal.bam	other	3990121	3990121	0	+	0	3	87	102	0.0
CP008925.1	h6.sal.bam	other	3990122	3990122	0	+	0	1	84	102	0.0
CP008925.1	h6.sal.bam	other	3990123	3990123	0	+	0	0	84	102	0.0
CP008925.1	h6.sal.bam	other	3990124	3990124	0	+	2	1	84	102	2.0
CP008925.1	h6.sal.bam	other	3990125	3990125	0	+	2	1	83	104	2.0
CP008925.1	h6.sal.bam	other	3990126	3990126	0	+	3	0	86	106	3.0
CP008925.1	h6.sal.bam	other	3990127	3990127	0	+	1	2	87	110	1.0
CP008925.1	h6.sal.bam	other	3990128	3990128	0	+	4	0	89	110	4.0
CP008925.1	h6.sal.bam	other	3990129	3990129	0	+	0	3	89	110	0.0
CP008925.1	h6.sal.bam	other	3990130	3990130	0	+	2	0	89	112	2.0
CP008925.1	h6.sal.bam	other	3990131	3990131	0	+	0	3	86	115	0.0
CP008925.1	h6.sal.bam	other	3990132	3990132	0	+	1	0	85	113	1.0
CP008925.1	h6.sal.bam	other	3990133	3990133	0	+	1	1	85	116	1.0
CP008925.1	h6.sal.bam	other	3990134	3990134	0	+	0	1	85	117	0.0
CP008925.1	h6.sal.bam	other	3990135	3990135	0	+	1	0	86	118	1.0
CP008925.1	h6.sal.bam	other	3990136	3990136	0	+	2	0	87	119	2.0
CP008925.1	h6.sal.bam	other	3990137	3990137	0	+	3	4	90	122	3.0
CP008925.1	h6.sal.bam	other	3990138	3990138	0	+	4	2	91	123	4.0
CP008925.1	h6.sal.bam	other	3990139	3990139	0	+	3	1	92	123	3.0
CP008925.1	h6.sal.bam	other	3990140	3990140	0	+	1	0	93	122	1.0
CP008925.1	h6.sal.bam	other	3990141	3990141	0	+	1	1	94	123	1.0
CP008925.1	h6.sal.bam	other	3990142	3990142	0	+	1	0	95	122	1.0
CP008925.1	h6.sal.bam	other	3990143	3990143	0	+	1	2	96	122	1.0
CP008925.1	h6.sal.bam	other	3990144	3990144	0	+	1	2	95	123	1.0
CP008925.1	h6.sal.bam	other	3990145	3990145	0	+	1	4	95	122	1.0
CP008925.1	h6.sal.bam	other	3990146	3990146	0	+	2	2	94	118	2.0
CP008925.1	h6.sal.bam	other	3990147	3990147	0	+	1	1	94	116	1.0
CP008925.1	h6.sal.bam	other	3990148	3990148	0	+	0	8	94	115	0.0
CP008925.1	h6.sal.bam	other	3990149	3990149	0	+	2	2	96	108	2.0
CP008925.1	h6.sal.bam	other	3990150	3990150	0	+	0	4	95	107	0.0
CP008925.1	h6.sal.bam	other	3990151	3990151	0	+	1	1	92	105	1.0
CP008925.1	h6.sal.bam	other	3990152	3990152	0	+	0	0	91	106	0.0
CP008925.1	h6.sal.bam	other	3990153	3990153	0	+	9	0	100	107	9.0
CP008925.1	h6.sal.bam	other	3990154	3990154	0	+	0	1	97	107	0.0
CP008925.1	h6.sal.bam	other	3990155	3990155	0	+	5	1	101	109	5.0
CP008925.1	h6.sal.bam	other	3990156	3990156	0	+	1	1	102	112	1.0
CP008925.1	h6.sal.bam	other	3990157	3990157	0	+	1	1	95	115	1.0
CP008925.1	h6.sal.bam	other	3990158	3990158	0	+	2	0	97	114	2.0
CP008925.1	h6.sal.bam	other	3990159	3990159	0	+	1	0	97	116	1.0
CP008925.1	h6.sal.bam	other	3990160	3990160	0	+	0	1	95	118	0.0
CP008925.1	h6.sal.bam	other	3990161	3990161	0	+	2	1	96	117	2.0
CP008925.1	h6.sal.bam	other	3990162	3990162	0	+	2	3	98	116	2.0
CP008925.1	h6.sal.bam	other	3990163	3990163	0	+	2	1	97	115	2.0
CP008925.1	h6.sal.bam	other	3990164	3990164	0	+	3	2	97	114	3.0
CP008925.1	h6.sal.bam	other	3990165	3990165	0	+	0	0	97	112	0.0
CP008925.1	h6.sal.bam	other	3990166	3990166	0	+	1	3	98	121	1.0
CP008925.1	h6.sal.bam	other	3990167	3990167	0	+	1	1	96	118	1.0
CP008925.1	h6.sal.bam	other	3990168	3990168	0	+	0	5	96	117	0.0
CP008925.1	h6.sal.bam	other	3990169	3990169	0	+	0	2	95	116	0.0
CP008925.1	h6.sal.bam	other	3990170	3990170	0	+	2	1	97	114	2.0
CP008925.1	h6.sal.bam	other	3990171	3990171	0	+	3	2	100	113	3.0
CP008925.1	h6.sal.bam	other	3990172	3990172	0	+	1	2	99	112	1.0
CP008925.1	h6.sal.bam	other	3990173	3990173	0	+	1	0	100	110	1.0
CP008925.1	h6.sal.bam	other	3990174	3990174	0	+	1	1	101	111	1.0
CP008925.1	h6.sal.bam	other	3990175	3990175	0	+	6	2	106	114	6.0
CP008925.1	h6.sal.bam	other	3990176	3990176	0	+	2	1	108	112	2.0
CP008925.1	h6.sal.bam	other	3990177	3990177	0	+	0	1	106	115	0.0
CP008925.1	h6.sal.bam	other	3990178	3990178	0	+	0	1	106	118	0.0
CP008925.1	h6.sal.bam	other	3990179	3990179	0	+	0	0	105	120	0.0
CP008925.1	h6.sal.bam	other	3990180	3990180	0	+	0	0	105	120	0.0
CP008925.1	h6.sal.bam	other	3990181	3990181	0	+	0	3	105	121	0.0
CP008925.1	h6.sal.bam	GTTC	3990182	3990182	3990190	+	0	0	104	118	0.0
CP008925.1	h6.sal.bam	other	3990183	3990183	0	+	1	0	105	118	1.0
CP008925.1	h6.sal.bam	GTTC	3990184	3990184	3990190	+	2	1	107	120	2.0
CP008925.1	h6.sal.bam	other	3990185	3990185	0	+	1	3	105	119	1.0
CP008925.1	h6.sal.bam	other	3990186	3990186	0	+	1	1	105	116	1.0
CP008925.1	h6.sal.bam	other	3990187	3990187	0	+	1	1	105	118	1.0
CP008925.1	h6.sal.bam	other	3990188	3990188	0	+	1	1	105	117	1.0
CP008925.1	h6.sal.bam	other	3990189	3990189	0	+	2	3	104	116	2.0
CP008925.1	h6.sal.bam	other	3990190	3990190	0	+	3	0	105	122	3.0
CP008925.1	h6.sal.bam	other	3990191	3990191	0	+	0	1	103	123	0.0
CP008925.1	h6.sal.bam	other	3990192	3990192	0	+	3	2	106	123	3.0
CP008925.1	h6.sal.bam	other	3990193	3990193	0	+	2	0	106	122	2.0
CP008925.1	h6.sal.bam	other	3990194	3990194	0	+	1	2	105	123	1.0
CP008925.1	h6.sal.bam	other	3990195	3990195	0	+	2	1	107	121	2.0
CP008925.1	h6.sal.bam	other	3990196	3990196	0	+	1	3	108	120	1.0
CP008925.1	h6.sal.bam	other	3990197	3990197	0	+	1	1	109	118	1.0
CP008925.1	h6.sal.bam	other	3990198	3990198	0	+	1	0	110	119	1.0
CP008925.1	h6.sal.bam	GTTC	3990199	3990199	3990190	+	2	4	110	120	2.0
CP008925.1	h6.sal.bam	other	3990200	3990200	0	+	0	2	108	116	0.0
CP008925.1	h6.sal.bam	GTTC	3990201	3990201	3990190	+	1	4	106	115	1.0
CP008925.1	h6.sal.bam	other	3990202	3990202	0	+	2	2	102	113	2.0
CP008925.1	h6.sal.bam	other	3990203	3990203	0	+	0	4	102	112	0.0
CP008925.1	h6.sal.bam	other	3990204	3990204	0	+	1	1	103	108	1.0
CP008925.1	h6.sal.bam	other	3990205	3990205	0	+	2	3	103	108	2.0
CP008925.1	h6.sal.bam	other	3990206	3990206	0	+	4	2	106	105	4.0
CP008925.1	h6.sal.bam	other	3990207	3990207	0	+	0	2	106	103	0.0
CP008925.1	h6.sal.bam	other	3990208	3990208	0	+	1	2	107	103	1.0
CP008925.1	h6.sal.bam	other	3990209	3990209	0	+	1	2	104	102	1.0
CP008925.1	h6.sal.bam	other	3990210	3990210	0	+	2	1	106	100	2.0
CP008925.1	h6.sal.bam	other	3990211	3990211	0	+	0	4	106	99	0.0
CP008925.1	h6.sal.bam	other	3990212	3990212	0	+	1	4	101	99	1.0
CP008925.1	h6.sal.bam	other	3990213	3990213	0	+	2	2	103	95	2.0
CP008925.1	h6.sal.bam	other	3990214	3990214	0	+	2	0	102	95	2.0
CP008925.1	h6.sal.bam	other	3990215	3990215	0	+	0	1	100	97	0.0
CP008925.1	h6.sal.bam	other	3990216	3990216	0	+	0	0	99	97	0.0
CP008925.1	h6.sal.bam	other	3990217	3990217	0	+	4	2	102	97	4.0
CP008925.1	h6.sal.bam	other	3990218	3990218	0	+	4	1	105	98	4.0
CP008925.1	h6.sal.bam	other	3990219	3990219	0	+	2	1	106	99	2.0
CP008925.1	h6.sal.bam	other	3990220	3990220	0	+	1	0	106	98	1.0
CP008925.1	h6.sal.bam	other	3990221	3990221	0	+	0	0	103	98	0.0
CP008925.1	h6.sal.bam	other	3990222	3990222	0	+	1	0	104	100	1.0
CP008925.1	h6.sal.bam	other	3990223	3990223	0	+	0	1	104	100	0.0
CP008925.1	h6.sal.bam	other	3990224	3990224	0	+	0	2	102	104	0.0
CP008925.1	h6.sal.bam	other	3990225	3990225	0	+	2	1	104	102	2.0
CP008925.1	h6.sal.bam	other	3990226	3990226	0	+	1	2	104	101	1.0
CP008925.1	h6.sal.bam	other	3990227	3990227	0	+	2	1	97	101	2.0
CP008925.1	h6.sal.bam	other	3990228	3990228	0	+	1	0	98	100	1.0
CP008925.1	h6.sal.bam	other	3990229	3990229	0	+	1	3	99	101	1.0
CP008925.1	h6.sal.bam	other	3990230	3990230	0	+	2	4	96	100	2.0
CP008925.1	h6.sal.bam	other	3990231	3990231	0	+	4	4	98	97	4.0
CP008925.1	h6.sal.bam	other	3990232	3990232	0	+	0	1	95	94	0.0
CP008925.1	h6.sal.bam	other	3990233	3990233	0	+	2	2	97	93	2.0
CP008925.1	h6.sal.bam	other	3990234	3990234	0	+	1	0	97	92	1.0
CP008925.1	h6.sal.bam	other	3990235	3990235	0	+	2	0	99	95	2.0
CP008925.1	h6.sal.bam	other	3990236	3990236	0	+	1	2	98	96	1.0
CP008925.1	h6.sal.bam	other	3990237	3990237	0	+	4	3	98	94	4.0
CP008925.1	h6.sal.bam	other	3990238	3990238	0	+	1	1	99	91	1.0
CP008925.1	h6.sal.bam	other	3990239	3990239	0	+	2	3	100	97	2.0
CP008925.1	h6.sal.bam	other	3990240	3990240	0	+	0	2	100	94	0.0
CP008925.1	h6.sal.bam	other	3990241	3990241	0	+	1	0	100	92	1.0
CP008925.1	h6.sal.bam	other	3990242	3990242	0	+	0	1	99	96	0.0
CP008925.1	h6.sal.bam	other	3990243	3990243	0	+	0	3	99	100	0.0
CP008925.1	h6.sal.bam	other	3990244	3990244	0	+	1	0	100	99	1.0
CP008925.1	h6.sal.bam	other	3990245	3990245	0	+	2	1	100	99	2.0
CP008925.1	h6.sal.bam	other	3990246	3990246	0	+	1	0	98	98	1.0
CP008925.1	h6.sal.bam	other	3990247	3990247	0	+	2	0	99	102	2.0
CP008925.1	h6.sal.bam	other	3990248	3990248	0	+	1	1	99	102	1.0
CP008925.1	h6.sal.bam	other	3990249	3990249	0	+	1	4	93	104	1.0
CP008925.1	h6.sal.bam	other	3990250	3990250	0	+	0	5	93	100	0.0
CP008925.1	h6.sal.bam	other	3990251	3990251	0	+	1	3	90	100	1.0
CP008925.1	h6.sal.bam	other	3990252	3990252	0	+	3	1	93	101	3.0
CP008925.1	h6.sal.bam	other	3990253	3990253	0	+	3	3	96	100	3.0
CP008925.1	h6.sal.bam	other	3990254	3990254	0	+	3	1	99	98	3.0
CP008925.1	h6.sal.bam	other	3990255	3990255	0	+	0	0	99	99	0.0
CP008925.1	h6.sal.bam	other	3990256	3990256	0	+	0	0	99	100	0.0
CP008925.1	h6.sal.bam	other	3990257	3990257	0	+	2	2	101	101	2.0
CP008925.1	h6.sal.bam	other	3990258	3990258	0	+	3	0	103	100	3.0
CP008925.1	h6.sal.bam	other	3990259	3990259	0	+	1	0	101	100	1.0
CP008925.1	h6.sal.bam	other	3990260	3990260	0	+	1	0	102	100	1.0
CP008925.1	h6.sal.bam	other	3990261	3990261	0	+	3	3	105	102	3.0
CP008925.1	h6.sal.bam	other	3990262	3990262	0	+	5	0	109	101	5.0
CP008925.1	h6.sal.bam	other	3990263	3990263	0	+	2	0	110	104	2.0
CP008925.1	h6.sal.bam	other	3990264	3990264	0	+	2	9	110	106	2.0
CP008925.1	h6.sal.bam	other	3990265	3990265	0	+	4	1	111	98	4.0
CP008925.1	h6.sal.bam	other	3990266	3990266	0	+	2	0	113	97	2.0
CP008925.1	h6.sal.bam	other	3990267	3990267	0	+	3	1	114	97	3.0
CP008925.1	h6.sal.bam	other	3990268	3990268	0	+	2	1	114	96	2.0
CP008925.1	h6.sal.bam	other	3990269	3990269	0	+	1	0	114	99	1.0
CP008925.1	h6.sal.bam	other	3990270	3990270	0	+	1	1	112	101	1.0
CP008925.1	h6.sal.bam	other	3990271	3990271	0	+	1	0	112	102	1.0
CP008925.1	h6.sal.bam	other	3990272	3990272	0	+	2	2	110	107	2.0
CP008925.1	h6.sal.bam	other	3990273	3990273	0	+	1	1	111	105	1.0
CP008925.1	h6.sal.bam	other	3990274	3990274	0	+	0	1	111	104	0.0
CP008925.1	h6.sal.bam	other	3990275	3990275	0	+	3	1	114	103	3.0
CP008925.1	h6.sal.bam	other	3990276	3990276	0	+	2	1	113	104	2.0
CP008925.1	h6.sal.bam	other	3990277	3990277	0	+	1	1	114	103	1.0
CP008925.1	h6.sal.bam	other	3990278	3990278	0	+	1	0	113	102	1.0
CP008925.1	h6.sal.bam	other	3990279	3990279	0	+	0	1	112	107	0.0
CP008925.1	h6.sal.bam	other	3990280	3990280	0	+	1	0	113	106	1.0
CP008925.1	h6.sal.bam	other	3990281	3990281	0	+	2	0	111	106	2.0
CP008925.1	h6.sal.bam	other	3990282	3990282	0	+	0	2	111	107	0.0
CP008925.1	h6.sal.bam	other	3990283	3990283	0	+	0	1	110	107	0.0
CP008925.1	h6.sal.bam	other	3990284	3990284	0	+	1	0	108	107	1.0
CP008925.1	h6.sal.bam	other	3990285	3990285	0	+	1	1	109	107	1.0
CP008925.1	h6.sal.bam	other	3990286	3990286	0	+	1	3	110	107	1.0
CP008925.1	h6.sal.bam	other	3990287	3990287	0	+	0	3	109	104	0.0
CP008925.1	h6.sal.bam	other	3990288	3990288	0	+	1	1	108	101	1.0
CP008925.1	h6.sal.bam	other	3990289	3990289	0	+	1	0	107	105	1.0
CP008925.1	h6.sal.bam	other	3990290	3990290	0	+	0	1	107	105	0.0
CP008925.1	h6.sal.bam	other	3990291	3990291	0	+	0	0	106	104	0.0
CP008925.1	h6.sal.bam	other	3990292	3990292	0	+	0	3	104	108	0.0
CP008925.1	h6.sal.bam	other	3990293	3990293	0	+	0	2	100	108	0.0
CP008925.1	h6.sal.bam	other	3990294	3990294	0	+	0	0	98	107	0.0
CP008925.1	h6.sal.bam	other	3990295	3990295	0	+	1	0	98	108	1.0
CP008925.1	h6.sal.bam	other	3990296	3990296	0	+	0	3	98	111	0.0
CP008925.1	h6.sal.bam	other	3990297	3990297	0	+	1	3	98	108	1.0
CP008925.1	h6.sal.bam	other	3990298	3990298	0	+	5	1	103	105	5.0
CP008925.1	h6.sal.bam	other	3990299	3990299	0	+	1	1	103	104	1.0
CP008925.1	h6.sal.bam	other	3990300	3990300	0	+	5	2	107	103	5.0
CP008925.1	h6.sal.bam	other	3990301	3990301	0	+	2	0	108	110	2.0
CP008925.1	h6.sal.bam	other	3990302	3990302	0	+	3	1	108	113	3.0
CP008925.1	h6.sal.bam	other	3990303	3990303	0	+	1	1	109	112	1.0
CP008925.1	h6.sal.bam	other	3990304	3990304	0	+	3	1	108	114	3.0
CP008925.1	h6.sal.bam	other	3990305	3990305	0	+	3	1	107	113	3.0
CP008925.1	h6.sal.bam	other	3990306	3990306	0	+	0	1	107	112	0.0
CP008925.1	h6.sal.bam	other	3990307	3990307	0	+	0	0	107	112	0.0
CP008925.1	h6.sal.bam	other	3990308	3990308	0	+	1	1	105	115	1.0
CP008925.1	h6.sal.bam	other	3990309	3990309	0	+	0	3	105	114	0.0
CP008925.1	h6.sal.bam	other	3990310	3990310	0	+	1	1	104	113	1.0
CP008925.1	h6.sal.bam	other	3990311	3990311	0	+	0	0	102	113	0.0
CP008925.1	h6.sal.bam	other	3990312	3990312	0	+	1	5	100	115	1.0
CP008925.1	h6.sal.bam	other	3990313	3990313	0	+	1	2	100	115	1.0
CP008925.1	h6.sal.bam	other	3990314	3990314	0	+	2	0	101	114	2.0
CP008925.1	h6.sal.bam	other	3990315	3990315	0	+	0	4	101	114	0.0
CP008925.1	h6.sal.bam	other	3990316	3990316	0	+	1	3	101	113	1.0
CP008925.1	h6.sal.bam	other	3990317	3990317	0	+	2	1	103	113	2.0
CP008925.1	h6.sal.bam	other	3990318	3990318	0	+	0	2	103	112	0.0
CP008925.1	h6.sal.bam	other	3990319	3990319	0	+	1	2	103	111	1.0
CP008925.1	h6.sal.bam	other	3990320	3990320	0	+	0	0	100	109	0.0
CP008925.1	h6.sal.bam	other	3990321	3990321	0	+	1	2	101	109	1.0
CP008925.1	h6.sal.bam	other	3990322	3990322	0	+	3	3	102	112	3.0
CP008925.1	h6.sal.bam	other	3990323	3990323	0	+	3	0	104	111	3.0
CP008925.1	h6.sal.bam	other	3990324	3990324	0	+	1	1	104	111	1.0
CP008925.1	h6.sal.bam	other	3990325	3990325	0	+	3	4	107	110	3.0
CP008925.1	h6.sal.bam	other	3990326	3990326	0	+	0	4	106	108	0.0
CP008925.1	h6.sal.bam	other	3990327	3990327	0	+	0	0	100	107	0.0
CP008925.1	h6.sal.bam	other	3990328	3990328	0	+	0	1	100	107	0.0
CP008925.1	h6.sal.bam	other	3990329	3990329	0	+	0	2	97	109	0.0
CP008925.1	h6.sal.bam	other	3990330	3990330	0	+	2	1	99	109	2.0
CP008925.1	h6.sal.bam	other	3990331	3990331	0	+	3	2	102	108	3.0
CP008925.1	h6.sal.bam	other	3990332	3990332	0	+	3	0	103	106	3.0
CP008925.1	h6.sal.bam	other	3990333	3990333	0	+	1	0	101	108	1.0
CP008925.1	h6.sal.bam	other	3990334	3990334	0	+	0	0	100	108	0.0
CP008925.1	h6.sal.bam	other	3990335	3990335	0	+	1	2	100	108	1.0
CP008925.1	h6.sal.bam	other	3990336	3990336	0	+	4	2	101	109	4.0
CP008925.1	h6.sal.bam	other	3990337	3990337	0	+	2	3	98	109	2.0
CP008925.1	h6.sal.bam	other	3990338	3990338	0	+	0	2	90	106	0.0
CP008925.1	h6.sal.bam	other	3990339	3990339	0	+	2	1	92	104	2.0
CP008925.1	h6.sal.bam	other	3990340	3990340	0	+	0	0	92	103	0.0
CP008925.1	h6.sal.bam	other	3990341	3990341	0	+	4	0	93	103	4.0
CP008925.1	h6.sal.bam	other	3990342	3990342	0	+	0	0	89	108	0.0
CP008925.1	h6.sal.bam	other	3990343	3990343	0	+	3	4	92	108	3.0
CP008925.1	h6.sal.bam	other	3990344	3990344	0	+	4	2	95	104	4.0
CP008925.1	h6.sal.bam	other	3990345	3990345	0	+	0	2	93	107	0.0
CP008925.1	h6.sal.bam	other	3990346	3990346	0	+	2	5	95	107	2.0
CP008925.1	h6.sal.bam	other	3990347	3990347	0	+	2	0	95	102	2.0
CP008925.1	h6.sal.bam	other	3990348	3990348	0	+	0	0	94	102	0.0
CP008925.1	h6.sal.bam	other	3990349	3990349	0	+	2	0	96	102	2.0
CP008925.1	h6.sal.bam	other	3990350	3990350	0	+	1	3	94	102	1.0
CP008925.1	h6.sal.bam	other	3990351	3990351	0	+	0	0	92	107	0.0
CP008925.1	h6.sal.bam	other	3990352	3990352	0	+	1	0	92	111	1.0
CP008925.1	h6.sal.bam	other	3990353	3990353	0	+	3	5	94	111	3.0
CP008925.1	h6.sal.bam	other	3990354	3990354	0	+	2	1	96	109	2.0
CP008925.1	h6.sal.bam	other	3990355	3990355	0	+	1	0	96	108	1.0
CP008925.1	h6.sal.bam	other	3990356	3990356	0	+	2	1	96	109	2.0
CP008925.1	h6.sal.bam	other	3990357	3990357	0	+	0	1	96	109	0.0
CP008925.1	h6.sal.bam	other	3990358	3990358	0	+	0	0	95	114	0.0
CP008925.1	h6.sal.bam	other	3990359	3990359	0	+	1	1	95	116	1.0
CP008925.1	h6.sal.bam	other	3990360	3990360	0	+	0	0	94	117	0.0
CP008925.1	h6.sal.bam	other	3990361	3990361	0	+	4	3	97	117	4.0
CP008925.1	h6.sal.bam	other	3990362	3990362	0	+	1	1	98	116	1.0
CP008925.1	h6.sal.bam	other	3990363	3990363	0	+	0	2	98	115	0.0
CP008925.1	h6.sal.bam	other	3990364	3990364	0	+	1	0	97	116	1.0
CP008925.1	h6.sal.bam	other	3990365	3990365	0	+	0	5	97	118	0.0
CP008925.1	h6.sal.bam	other	3990366	3990366	0	+	2	3	99	115	2.0
CP008925.1	h6.sal.bam	other	3990367	3990367	0	+	1	0	100	116	1.0
CP008925.1	h6.sal.bam	other	3990368	3990368	0	+	2	0	102	116	2.0
CP008925.1	h6.sal.bam	other	3990369	3990369	0	+	0	1	101	117	0.0
CP008925.1	h6.sal.bam	other	3990370	3990370	0	+	0	3	101	116	0.0
CP008925.1	h6.sal.bam	other	3990371	3990371	0	+	1	0	102	119	1.0
CP008925.1	h6.sal.bam	other	3990372	3990372	0	+	1	0	103	120	1.0
CP008925.1	h6.sal.bam	other	3990373	3990373	0	+	1	6	99	120	1.0
CP008925.1	h6.sal.bam	other	3990374	3990374	0	+	1	3	98	117	1.0
CP008925.1	h6.sal.bam	other	3990375	3990375	0	+	4	1	93	116	4.0
CP008925.1	h6.sal.bam	other	3990376	3990376	0	+	0	2	93	115	0.0
CP008925.1	h6.sal.bam	other	3990377	3990377	0	+	3	3	96	115	3.0
CP008925.1	h6.sal.bam	other	3990378	3990378	0	+	2	0	96	113	2.0
CP008925.1	h6.sal.bam	other	3990379	3990379	0	+	6	0	96	114	6.0
CP008925.1	h6.sal.bam	other	3990380	3990380	0	+	2	1	98	114	2.0
CP008925.1	h6.sal.bam	other	3990381	3990381	0	+	1	1	99	114	1.0
CP008925.1	h6.sal.bam	other	3990382	3990382	0	+	2	2	101	113	2.0
CP008925.1	h6.sal.bam	other	3990383	3990383	0	+	1	2	101	113	1.0
CP008925.1	h6.sal.bam	other	3990384	3990384	0	+	2	0	102	112	2.0
CP008925.1	h6.sal.bam	other	3990385	3990385	0	+	2	2	104	112	2.0
CP008925.1	h6.sal.bam	other	3990386	3990386	0	+	2	2	106	110	2.0
CP008925.1	h6.sal.bam	other	3990387	3990387	0	+	3	4	108	114	3.0
CP008925.1	h6.sal.bam	other	3990388	3990388	0	+	3	0	107	110	3.0
CP008925.1	h6.sal.bam	other	3990389	3990389	0	+	1	3	108	110	1.0
CP008925.1	h6.sal.bam	other	3990390	3990390	0	+	2	1	110	112	2.0
CP008925.1	h6.sal.bam	other	3990391	3990391	0	+	3	2	112	113	3.0
CP008925.1	h6.sal.bam	other	3990392	3990392	0	+	2	1	112	111	2.0
CP008925.1	h6.sal.bam	other	3990393	3990393	0	+	1	1	113	112	1.0
CP008925.1	h6.sal.bam	other	3990394	3990394	0	+	1	2	114	118	1.0
CP008925.1	h6.sal.bam	other	3990395	3990395	0	+	1	2	114	116	1.0
CP008925.1	h6.sal.bam	other	3990396	3990396	0	+	2	0	111	115	2.0
CP008925.1	h6.sal.bam	other	3990397	3990397	0	+	4	3	115	116	4.0
CP008925.1	h6.sal.bam	other	3990398	3990398	0	+	2	1	117	113	2.0
CP008925.1	h6.sal.bam	other	3990399	3990399	0	+	1	0	117	113	1.0
CP008925.1	h6.sal.bam	other	3990400	3990400	0	+	1	2	115	117	1.0
CP008925.1	h6.sal.bam	other	3990401	3990401	0	+	0	1	115	115	0.0
CP008925.1	h6.sal.bam	other	3990402	3990402	0	+	2	2	117	117	2.0
CP008925.1	h6.sal.bam	other	3990403	3990403	0	+	1	2	118	119	1.0
CP008925.1	h6.sal.bam	other	3990404	3990404	0	+	2	2	118	117	2.0
CP008925.1	h6.sal.bam	other	3990405	3990405	0	+	1	1	116	115	1.0
CP008925.1	h6.sal.bam	other	3990406	3990406	0	+	1	0	117	114	1.0
CP008925.1	h6.sal.bam	other	3990407	3990407	0	+	1	0	115	116	1.0
CP008925.1	h6.sal.bam	other	3990408	3990408	0	+	1	0	115	117	1.0
CP008925.1	h6.sal.bam	other	3990409	3990409	0	+	0	1	115	117	0.0
CP008925.1	h6.sal.bam	other	3990410	3990410	0	+	4	2	118	121	4.0
CP008925.1	h6.sal.bam	other	3990411	3990411	0	+	1	3	115	120	1.0
CP008925.1	h6.sal.bam	other	3990412	3990412	0	+	2	0	115	117	2.0
CP008925.1	h6.sal.bam	other	3990413	3990413	0	+	7	0	122	120	7.0
CP008925.1	h6.sal.bam	other	3990414	3990414	0	+	1	1	121	121	1.0
CP008925.1	h6.sal.bam	other	3990415	3990415	0	+	1	1	122	121	1.0
CP008925.1	h6.sal.bam	other	3990416	3990416	0	+	3	2	121	121	3.0
CP008925.1	h6.sal.bam	other	3990417	3990417	0	+	2	0	116	120	2.0
CP008925.1	h6.sal.bam	other	3990418	3990418	0	+	2	3	118	121	2.0
CP008925.1	h6.sal.bam	other	3990419	3990419	0	+	2	2	120	118	2.0
CP008925.1	h6.sal.bam	other	3990420	3990420	0	+	1	3	120	117	1.0
CP008925.1	h6.sal.bam	other	3990421	3990421	0	+	6	1	124	116	6.0
CP008925.1	h6.sal.bam	other	3990422	3990422	0	+	0	2	123	115	0.0
CP008925.1	h6.sal.bam	other	3990423	3990423	0	+	2	2	123	117	2.0
CP008925.1	h6.sal.bam	other	3990424	3990424	0	+	3	2	126	115	3.0
CP008925.1	h6.sal.bam	other	3990425	3990425	0	+	0	1	125	117	0.0
CP008925.1	h6.sal.bam	other	3990426	3990426	0	+	1	4	126	116	1.0
CP008925.1	h6.sal.bam	other	3990427	3990427	0	+	1	0	122	113	1.0
CP008925.1	h6.sal.bam	other	3990428	3990428	0	+	0	2	122	113	0.0
CP008925.1	h6.sal.bam	other	3990429	3990429	0	+	1	1	121	115	1.0
CP008925.1	h6.sal.bam	other	3990430	3990430	0	+	1	1	122	115	1.0
CP008925.1	h6.sal.bam	other	3990431	3990431	0	+	0	1	120	114	0.0
CP008925.1	h6.sal.bam	other	3990432	3990432	0	+	2	6	122	116	2.0
CP008925.1	h6.sal.bam	other	3990433	3990433	0	+	2	3	123	110	2.0
CP008925.1	h6.sal.bam	other	3990434	3990434	0	+	1	2	123	109	1.0
CP008925.1	h6.sal.bam	other	3990435	3990435	0	+	5	2	128	108	5.0
CP008925.1	h6.sal.bam	other	3990436	3990436	0	+	7	0	130	107	7.0
CP008925.1	h6.sal.bam	other	3990437	3990437	0	+	1	2	131	107	1.0
CP008925.1	h6.sal.bam	other	3990438	3990438	0	+	1	1	131	106	1.0
CP008925.1	h6.sal.bam	other	3990439	3990439	0	+	2	4	133	105	2.0
CP008925.1	h6.sal.bam	other	3990440	3990440	0	+	2	2	135	105	2.0
CP008925.1	h6.sal.bam	other	3990441	3990441	0	+	1	3	134	104	1.0
CP008925.1	h6.sal.bam	other	3990442	3990442	0	+	2	1	135	101	2.0
CP008925.1	h6.sal.bam	other	3990443	3990443	0	+	2	1	135	102	2.0
CP008925.1	h6.sal.bam	other	3990444	3990444	0	+	0	2	135	103	0.0
CP008925.1	h6.sal.bam	other	3990445	3990445	0	+	0	2	135	101	0.0
CP008925.1	h6.sal.bam	other	3990446	3990446	0	+	3	1	137	99	3.0
CP008925.1	h6.sal.bam	other	3990447	3990447	0	+	1	1	137	100	1.0
CP008925.1	h6.sal.bam	other	3990448	3990448	0	+	1	3	132	100	1.0
CP008925.1	h6.sal.bam	other	3990449	3990449	0	+	1	0	133	99	1.0
CP008925.1	h6.sal.bam	other	3990450	3990450	0	+	0	1	133	100	0.0
CP008925.1	h6.sal.bam	other	3990451	3990451	0	+	3	1	136	100	3.0
CP008925.1	h6.sal.bam	other	3990452	3990452	0	+	1	1	134	99	1.0
CP008925.1	h6.sal.bam	other	3990453	3990453	0	+	2	1	134	107	2.0
CP008925.1	h6.sal.bam	other	3990454	3990454	0	+	2	0	130	106	2.0
CP008925.1	h6.sal.bam	other	3990455	3990455	0	+	0	1	128	106	0.0
CP008925.1	h6.sal.bam	other	3990456	3990456	0	+	1	0	128	106	1.0
CP008925.1	h6.sal.bam	other	3990457	3990457	0	+	0	3	126	106	0.0
CP008925.1	h6.sal.bam	other	3990458	3990458	0	+	0	1	126	103	0.0
CP008925.1	h6.sal.bam	other	3990459	3990459	0	+	2	2	126	105	2.0
CP008925.1	h6.sal.bam	other	3990460	3990460	0	+	1	1	125	103	1.0
CP008925.1	h6.sal.bam	other	3990461	3990461	0	+	0	2	121	102	0.0
CP008925.1	h6.sal.bam	other	3990462	3990462	0	+	0	3	120	102	0.0
CP008925.1	h6.sal.bam	other	3990463	3990463	0	+	0	0	116	100	0.0
CP008925.1	h6.sal.bam	other	3990464	3990464	0	+	1	2	116	100	1.0
CP008925.1	h6.sal.bam	other	3990465	3990465	0	+	1	3	115	99	1.0
CP008925.1	h6.sal.bam	other	3990466	3990466	0	+	0	2	112	97	0.0
CP008925.1	h6.sal.bam	other	3990467	3990467	0	+	0	4	110	98	0.0
CP008925.1	h6.sal.bam	other	3990468	3990468	0	+	3	2	112	96	3.0
CP008925.1	h6.sal.bam	other	3990469	3990469	0	+	1	0	112	95	1.0
CP008925.1	h6.sal.bam	other	3990470	3990470	0	+	1	1	110	95	1.0
CP008925.1	h6.sal.bam	other	3990471	3990471	0	+	2	2	108	99	2.0
CP008925.1	h6.sal.bam	GTTC	3990472	3990472	3990480	+	2	1	110	98	2.0
CP008925.1	h6.sal.bam	other	3990473	3990473	0	+	0	1	108	100	0.0
CP008925.1	h6.sal.bam	GTTC	3990474	3990474	3990480	+	1	1	108	100	1.0
CP008925.1	h6.sal.bam	other	3990475	3990475	0	+	3	0	111	100	3.0
CP008925.1	h6.sal.bam	other	3990476	3990476	0	+	1	3	112	100	1.0
CP008925.1	h6.sal.bam	other	3990477	3990477	0	+	0	5	110	98	0.0
CP008925.1	h6.sal.bam	other	3990478	3990478	0	+	1	1	110	93	1.0
CP008925.1	h6.sal.bam	other	3990479	3990479	0	+	3	0	111	96	3.0
CP008925.1	h6.sal.bam	other	3990480	3990480	0	+	2	2	111	98	2.0
CP008925.1	h6.sal.bam	other	3990481	3990481	0	+	1	1	112	96	1.0
CP008925.1	h6.sal.bam	other	3990482	3990482	0	+	2	0	113	97	2.0
CP008925.1	h6.sal.bam	other	3990483	3990483	0	+	3	2	114	99	3.0
CP008925.1	h6.sal.bam	other	3990484	3990484	0	+	1	2	108	98	1.0
CP008925.1	h6.sal.bam	other	3990485	3990485	0	+	0	1	108	98	0.0
CP008925.1	h6.sal.bam	other	3990486	3990486	0	+	1	0	109	98	1.0
CP008925.1	h6.sal.bam	other	3990487	3990487	0	+	0	3	109	98	0.0
CP008925.1	h6.sal.bam	other	3990488	3990488	0	+	5	1	108	95	5.0
CP008925.1	h6.sal.bam	GTTC	3990489	3990489	3990480	+	0	1	107	98	0.0
CP008925.1	h6.sal.bam	other	3990490	3990490	0	+	2	1	108	97	2.0
CP008925.1	h6.sal.bam	GTTC	3990491	3990491	3990480	+	1	1	105	96	1.0
CP008925.1	h6.sal.bam	other	3990492	3990492	0	+	0	1	104	96	0.0
CP008925.1	h6.sal.bam	other	3990493	3990493	0	+	3	0	103	95	3.0
CP008925.1	h6.sal.bam	other	3990494	3990494	0	+	1	1	104	95	1.0
CP008925.1	h6.sal.bam	other	3990495	3990495	0	+	1	2	104	95	1.0
CP008925.1	h6.sal.bam	other	3990496	3990496	0	+	1	1	99	95	1.0
CP008925.1	h6.sal.bam	other	3990497	3990497	0	+	3	3	102	98	3.0
CP008925.1	h6.sal.bam	other	3990498	3990498	0	+	0	3	100	95	0.0
CP008925.1	h6.sal.bam	other	3990499	3990499	0	+	1	1	97	92	1.0
CP008925.1	h6.sal.bam	other	3990500	3990500	0	+	1	0	98	101	1.0
CP008925.1	h6.sal.bam	other	3990501	3990501	0	+	3	1	101	101	3.0
CP008925.1	h6.sal.bam	other	3990502	3990502	0	+	1	1	101	100	1.0
CP008925.1	h6.sal.bam	other	3990503	3990503	0	+	0	3	101	101	0.0
CP008925.1	h6.sal.bam	other	3990504	3990504	0	+	1	1	100	100	1.0
CP008925.1	h6.sal.bam	other	3990505	3990505	0	+	2	3	102	101	2.0
CP008925.1	h6.sal.bam	other	3990506	3990506	0	+	0	0	102	99	0.0
CP008925.1	h6.sal.bam	other	3990507	3990507	0	+	0	0	98	99	0.0
CP008925.1	h6.sal.bam	other	3990508	3990508	0	+	2	2	100	99	2.0
CP008925.1	h6.sal.bam	other	3990509	3990509	0	+	0	1	99	101	0.0
CP008925.1	h6.sal.bam	other	3990510	3990510	0	+	1	1	95	102	1.0
CP008925.1	h6.sal.bam	other	3990511	3990511	0	+	0	1	87	105	0.0
CP008925.1	h6.sal.bam	other	3990512	3990512	0	+	2	0	87	105	2.0
CP008925.1	h6.sal.bam	other	3990513	3990513	0	+	4	2	91	105	4.0
CP008925.1	h6.sal.bam	other	3990514	3990514	0	+	0	1	88	103	0.0
CP008925.1	h6.sal.bam	other	3990515	3990515	0	+	1	1	88	105	1.0
CP008925.1	h6.sal.bam	other	3990516	3990516	0	+	0	0	87	104	0.0
CP008925.1	h6.sal.bam	other	3990517	3990517	0	+	0	2	85	104	0.0
CP008925.1	h6.sal.bam	other	3990518	3990518	0	+	0	2	83	110	0.0
CP008925.1	h6.sal.bam	other	3990519	3990519	0	+	0	0	83	108	0.0
CP008925.1	h6.sal.bam	other	3990520	3990520	0	+	0	0	83	108	0.0
CP008925.1	h6.sal.bam	other	3990521	3990521	0	+	0	2	80	108	0.0
CP008925.1	h6.sal.bam	other	3990522	3990522	0	+	0	1	79	108	0.0
CP008925.1	h6.sal.bam	other	3990523	3990523	0	+	0	2	77	108	0.0
CP008925.1	h6.sal.bam	other	3990524	3990524	0	+	0	1	77	106	0.0
CP008925.1	h6.sal.bam	other	3990525	3990525	0	+	0	1	75	108	0.0
CP008925.1	h6.sal.bam	other	3990526	3990526	0	+	0	8	74	110	0.0
CP008925.1	h6.sal.bam	other	3990527	3990527	0	+	1	1	74	104	1.0
CP008925.1	h6.sal.bam	other	3990528	3990528	0	+	3	1	75	104	3.0
CP008925.1	h6.sal.bam	other	3990529	3990529	0	+	0	0	72	104	0.0
CP008925.1	h6.sal.bam	other	3990530	3990530	0	+	0	0	72	108	0.0
CP008925.1	h6.sal.bam	other	3990531	3990531	0	+	2	1	73	112	2.0
CP008925.1	h6.sal.bam	other	3990532	3990532	0	+	1	1	74	111	1.0
CP008925.1	h6.sal.bam	other	3990533	3990533	0	+	0	1	36	113	0.0
CP008925.1	h6.sal.bam	other	3990534	3990534	0	+	3	1	39	113	3.0
CP008925.1	h6.sal.bam	other	3990535	3990535	0	+	1	2	38	112	1.0
CP008925.1	h6.sal.bam	other	3990536	3990536	0	+	0	1	34	114	0.0
CP008925.1	h6.sal.bam	other	3990537	3990537	0	+	2	0	17	117	2.0
CP008925.1	h6.sal.bam	other	3990538	3990538	0	+	0	0	17	117	0.0
CP008925.1	h6.sal.bam	other	3990539	3990539	0	+	3	1	19	117	3.0
CP008925.1	h6.sal.bam	other	3990540	3990540	0	+	0	1	19	121	0.0
CP008925.1	h6.sal.bam	other	3990541	3990541	0	+	0	3	19	122	0.0
CP008925.1	h6.sal.bam	other	3990542	3990542	0	+	1	2	18	123	1.0
CP008925.1	h6.sal.bam	other	3990543	3990543	0	+	4	1	22	125	4.0
CP008925.1	h6.sal.bam	other	3990544	3990544	0	+	0	0	22	124	0.0
CP008925.1	h6.sal.bam	other	3990545	3990545	0	+	0	5	22	125	0.0
CP008925.1	h6.sal.bam	other	3990546	3990546	0	+	3	1	25	122	3.0
CP008925.1	h6.sal.bam	other	3990547	3990547	0	+	1	3	26	121	1.0
CP008925.1	h6.sal.bam	other	3990548	3990548	0	+	2	1	28	118	2.0
CP008925.1	h6.sal.bam	other	3990549	3990549	0	+	1	0	29	119	1.0
CP008925.1	h6.sal.bam	other	3990550	3990550	0	+	3	1	32	122	3.0
CP008925.1	h6.sal.bam	other	3990551	3990551	0	+	1	0	33	121	1.0
CP008925.1	h6.sal.bam	other	3990552	3990552	0	+	0	4	33	123	0.0
CP008925.1	h6.sal.bam	other	3990553	3990553	0	+	4	0	36	123	4.0
CP008925.1	h6.sal.bam	other	3990554	3990554	0	+	2	2	38	124	2.0
CP008925.1	h6.sal.bam	other	3990555	3990555	0	+	2	2	40	122	2.0
CP008925.1	h6.sal.bam	other	3990556	3990556	0	+	0	1	40	121	0.0
CP008925.1	h6.sal.bam	other	3990557	3990557	0	+	3	1	43	122	3.0
CP008925.1	h6.sal.bam	other	3990558	3990558	0	+	2	1	45	122	2.0
CP008925.1	h6.sal.bam	other	3990559	3990559	0	+	2	2	47	121	2.0
CP008925.1	h6.sal.bam	other	3990560	3990560	0	+	1	1	48	119	1.0
CP008925.1	h6.sal.bam	other	3990561	3990561	0	+	1	1	49	118	1.0
CP008925.1	h6.sal.bam	other	3990562	3990562	0	+	4	2	53	117	4.0
CP008925.1	h6.sal.bam	other	3990563	3990563	0	+	0	1	53	116	0.0
CP008925.1	h6.sal.bam	other	3990564	3990564	0	+	1	0	54	116	1.0
CP008925.1	h6.sal.bam	other	3990565	3990565	0	+	2	2	56	118	2.0
CP008925.1	h6.sal.bam	other	3990566	3990566	0	+	1	0	57	117	1.0
CP008925.1	h6.sal.bam	other	3990567	3990567	0	+	0	0	57	117	0.0
CP008925.1	h6.sal.bam	other	3990568	3990568	0	+	2	0	59	119	2.0
CP008925.1	h6.sal.bam	other	3990569	3990569	0	+	4	1	63	122	4.0
CP008925.1	h6.sal.bam	other	3990570	3990570	0	+	4	3	67	121	4.0
CP008925.1	h6.sal.bam	other	3990571	3990571	0	+	4	3	71	121	4.0
CP008925.1	h6.sal.bam	other	3990572	3990572	0	+	2	2	73	119	2.0
CP008925.1	h6.sal.bam	other	3990573	3990573	0	+	1	6	74	118	1.0
CP008925.1	h6.sal.bam	other	3990574	3990574	0	+	0	2	74	113	0.0
CP008925.1	h6.sal.bam	other	3990575	3990575	0	+	1	0	75	111	1.0
CP008925.1	h6.sal.bam	other	3990576	3990576	0	+	0	0	75	114	0.0
CP008925.1	h6.sal.bam	other	3990577	3990577	0	+	0	2	75	115	0.0
CP008925.1	h6.sal.bam	other	3990578	3990578	0	+	1	3	76	115	1.0
CP008925.1	h6.sal.bam	other	3990579	3990579	0	+	0	1	76	114	0.0
CP008925.1	h6.sal.bam	other	3990580	3990580	0	+	5	1	81	113	5.0
CP008925.1	h6.sal.bam	other	3990581	3990581	0	+	1	0	82	112	1.0
CP008925.1	h6.sal.bam	other	3990582	3990582	0	+	1	4	83	114	1.0
CP008925.1	h6.sal.bam	other	3990583	3990583	0	+	2	2	85	111	2.0
CP008925.1	h6.sal.bam	other	3990584	3990584	0	+	3	1	86	112	3.0
CP008925.1	h6.sal.bam	other	3990585	3990585	0	+	0	3	86	111	0.0
CP008925.1	h6.sal.bam	other	3990586	3990586	0	+	1	1	85	112	1.0
CP008925.1	h6.sal.bam	other	3990587	3990587	0	+	1	1	86	112	1.0
CP008925.1	h6.sal.bam	other	3990588	3990588	0	+	1	1	87	111	1.0
CP008925.1	h6.sal.bam	other	3990589	3990589	0	+	1	1	88	110	1.0
CP008925.1	h6.sal.bam	other	3990590	3990590	0	+	0	2	88	111	0.0
CP008925.1	h6.sal.bam	other	3990591	3990591	0	+	1	2	88	113	1.0
CP008925.1	h6.sal.bam	other	3990592	3990592	0	+	0	4	88	114	0.0
CP008925.1	h6.sal.bam	other	3990593	3990593	0	+	4	0	92	111	4.0
CP008925.1	h6.sal.bam	other	3990594	3990594	0	+	2	1	94	111	2.0
CP008925.1	h6.sal.bam	other	3990595	3990595	0	+	2	0	96	112	2.0
CP008925.1	h6.sal.bam	other	3990596	3990596	0	+	0	2	96	114	0.0
CP008925.1	h6.sal.bam	other	3990597	3990597	0	+	2	1	98	114	2.0
CP008925.1	h6.sal.bam	other	3990598	3990598	0	+	1	1	99	113	1.0
CP008925.1	h6.sal.bam	other	3990599	3990599	0	+	1	2	100	112	1.0
CP008925.1	h6.sal.bam	other	3990600	3990600	0	+	1	5	101	111	1.0
CP008925.1	h6.sal.bam	other	3990601	3990601	0	+	1	1	102	107	1.0
CP008925.1	h6.sal.bam	other	3990602	3990602	0	+	1	0	103	106	1.0
CP008925.1	h6.sal.bam	other	3990603	3990603	0	+	1	1	103	106	1.0
CP008925.1	h6.sal.bam	other	3990604	3990604	0	+	1	4	104	105	1.0
CP008925.1	h6.sal.bam	other	3990605	3990605	0	+	2	3	106	104	2.0
CP008925.1	h6.sal.bam	other	3990606	3990606	0	+	0	0	102	106	0.0
CP008925.1	h6.sal.bam	other	3990607	3990607	0	+	2	2	104	106	2.0
CP008925.1	h6.sal.bam	other	3990608	3990608	0	+	0	1	102	104	0.0
CP008925.1	h6.sal.bam	other	3990609	3990609	0	+	1	0	103	103	1.0
CP008925.1	h6.sal.bam	other	3990610	3990610	0	+	1	4	102	108	1.0
CP008925.1	h6.sal.bam	other	3990611	3990611	0	+	1	5	103	104	1.0
CP008925.1	h6.sal.bam	other	3990612	3990612	0	+	1	3	102	104	1.0
CP008925.1	h6.sal.bam	other	3990613	3990613	0	+	1	2	103	102	1.0
CP008925.1	h6.sal.bam	other	3990614	3990614	0	+	1	3	101	103	1.0
CP008925.1	h6.sal.bam	other	3990615	3990615	0	+	2	1	103	100	2.0
CP008925.1	h6.sal.bam	other	3990616	3990616	0	+	2	2	102	99	2.0
CP008925.1	h6.sal.bam	other	3990617	3990617	0	+	2	4	104	105	2.0
CP008925.1	h6.sal.bam	other	3990618	3990618	0	+	3	1	105	103	3.0
CP008925.1	h6.sal.bam	other	3990619	3990619	0	+	0	0	104	102	0.0
CP008925.1	h6.sal.bam	other	3990620	3990620	0	+	0	2	104	102	0.0
CP008925.1	h6.sal.bam	other	3990621	3990621	0	+	1	1	101	104	1.0
CP008925.1	h6.sal.bam	other	3990622	3990622	0	+	1	1	101	107	1.0
CP008925.1	h6.sal.bam	other	3990623	3990623	0	+	2	0	103	110	2.0
CP008925.1	h6.sal.bam	other	3990624	3990624	0	+	4	3	106	111	4.0
CP008925.1	h6.sal.bam	other	3990625	3990625	0	+	3	0	108	109	3.0
CP008925.1	h6.sal.bam	other	3990626	3990626	0	+	0	2	107	109	0.0
CP008925.1	h6.sal.bam	other	3990627	3990627	0	+	5	3	111	111	5.0
CP008925.1	h6.sal.bam	other	3990628	3990628	0	+	1	1	108	110	1.0
CP008925.1	h6.sal.bam	other	3990629	3990629	0	+	2	0	107	110	2.0
CP008925.1	h6.sal.bam	other	3990630	3990630	0	+	0	1	107	110	0.0
CP008925.1	h6.sal.bam	other	3990631	3990631	0	+	2	2	106	112	2.0
CP008925.1	h6.sal.bam	other	3990632	3990632	0	+	1	1	104	111	1.0
CP008925.1	h6.sal.bam	other	3990633	3990633	0	+	2	0	106	110	2.0
CP008925.1	h6.sal.bam	other	3990634	3990634	0	+	1	0	105	112	1.0
CP008925.1	h6.sal.bam	other	3990635	3990635	0	+	3	0	104	115	3.0
CP008925.1	h6.sal.bam	other	3990636	3990636	0	+	0	1	104	115	0.0
CP008925.1	h6.sal.bam	other	3990637	3990637	0	+	3	1	104	118	3.0
CP008925.1	h6.sal.bam	other	3990638	3990638	0	+	1	2	104	117	1.0
CP008925.1	h6.sal.bam	other	3990639	3990639	0	+	1	0	105	115	1.0
CP008925.1	h6.sal.bam	other	3990640	3990640	0	+	2	1	106	126	2.0
CP008925.1	h6.sal.bam	other	3990641	3990641	0	+	0	2	105	125	0.0
CP008925.1	h6.sal.bam	other	3990642	3990642	0	+	4	0	109	123	4.0
CP008925.1	h6.sal.bam	other	3990643	3990643	0	+	3	3	107	123	3.0
CP008925.1	h6.sal.bam	other	3990644	3990644	0	+	1	0	107	120	1.0
CP008925.1	h6.sal.bam	GTTC	3990645	3990645	3990653	+	0	3	104	128	0.0
CP008925.1	h6.sal.bam	other	3990646	3990646	0	+	3	1	103	126	3.0
CP008925.1	h6.sal.bam	GTTC	3990647	3990647	3990653	+	2	1	103	128	2.0
CP008925.1	h6.sal.bam	other	3990648	3990648	0	+	3	1	106	127	3.0
CP008925.1	h6.sal.bam	other	3990649	3990649	0	+	1	0	107	128	1.0
CP008925.1	h6.sal.bam	other	3990650	3990650	0	+	2	3	107	130	2.0
CP008925.1	h6.sal.bam	other	3990651	3990651	0	+	0	1	107	127	0.0
CP008925.1	h6.sal.bam	other	3990652	3990652	0	+	2	2	109	127	2.0
CP008925.1	h6.sal.bam	other	3990653	3990653	0	+	6	2	114	126	6.0
CP008925.1	h6.sal.bam	other	3990654	3990654	0	+	1	0	115	124	1.0
CP008925.1	h6.sal.bam	other	3990655	3990655	0	+	1	2	111	125	1.0
CP008925.1	h6.sal.bam	other	3990656	3990656	0	+	2	1	112	127	2.0
CP008925.1	h6.sal.bam	other	3990657	3990657	0	+	0	1	111	128	0.0
CP008925.1	h6.sal.bam	other	3990658	3990658	0	+	2	2	111	129	1.3333333333333333
CP008925.1	h6.sal.bam	other	3990659	3990659	0	+	1	3	109	128	0.5
CP008925.1	h6.sal.bam	other	3990660	3990660	0	+	4	1	113	126	2.0
CP008925.1	h6.sal.bam	other	3990661	3990661	0	+	1	1	114	130	0.5
CP008925.1	h6.sal.bam	GTTC	3990662	3990662	3990653	+	2	1	115	129	1.0
CP008925.1	h6.sal.bam	other	3990663	3990663	0	+	1	1	115	128	0.5
CP008925.1	h6.sal.bam	GTTC	3990664	3990664	3990653	+	2	0	116	132	1.0
CP008925.1	h6.sal.bam	other	3990665	3990665	0	+	1	4	117	135	0.5
CP008925.1	h6.sal.bam	other	3990666	3990666	0	+	0	3	112	133	0.0
CP008925.1	h6.sal.bam	other	3990667	3990667	0	+	0	1	112	131	0.0
CP008925.1	h6.sal.bam	other	3990668	3990668	0	+	1	3	113	130	1.0
CP008925.1	h6.sal.bam	other	3990669	3990669	0	+	2	1	113	131	2.0
CP008925.1	h6.sal.bam	other	3990670	3990670	0	+	1	1	112	131	1.0
CP008925.1	h6.sal.bam	other	3990671	3990671	0	+	0	1	112	130	0.0
CP008925.1	h6.sal.bam	other	3990672	3990672	0	+	3	1	112	133	3.0
CP008925.1	h6.sal.bam	other	3990673	3990673	0	+	0	0	112	132	0.0
CP008925.1	h6.sal.bam	other	3990674	3990674	0	+	1	0	112	133	1.0
CP008925.1	h6.sal.bam	other	3990675	3990675	0	+	2	1	113	133	2.0
CP008925.1	h6.sal.bam	other	3990676	3990676	0	+	2	0	114	132	2.0
CP008925.1	h6.sal.bam	other	3990677	3990677	0	+	1	2	113	136	1.0
CP008925.1	h6.sal.bam	other	3990678	3990678	0	+	1	1	112	141	1.0
CP008925.1	h6.sal.bam	other	3990679	3990679	0	+	2	5	114	141	2.0
CP008925.1	h6.sal.bam	other	3990680	3990680	0	+	2	0	114	142	2.0
CP008925.1	h6.sal.bam	other	3990681	3990681	0	+	2	4	116	143	2.0
CP008925.1	h6.sal.bam	other	3990682	3990682	0	+	1	1	114	140	1.0
CP008925.1	h6.sal.bam	other	3990683	3990683	0	+	2	1	116	139	2.0
CP008925.1	h6.sal.bam	other	3990684	3990684	0	+	2	2	118	138	2.0
CP008925.1	h6.sal.bam	other	3990685	3990685	0	+	3	1	119	137	3.0
CP008925.1	h6.sal.bam	other	3990686	3990686	0	+	2	1	121	141	2.0
CP008925.1	h6.sal.bam	other	3990687	3990687	0	+	2	1	121	140	2.0
CP008925.1	h6.sal.bam	other	3990688	3990688	0	+	3	3	124	139	3.0
CP008925.1	h6.sal.bam	other	3990689	3990689	0	+	1	1	122	144	1.0
CP008925.1	h6.sal.bam	other	3990690	3990690	0	+	2	2	122	143	2.0
CP008925.1	h6.sal.bam	other	3990691	3990691	0	+	1	5	123	144	1.0
CP008925.1	h6.sal.bam	other	3990692	3990692	0	+	4	2	125	140	4.0
CP008925.1	h6.sal.bam	other	3990693	3990693	0	+	4	0	126	138	4.0
CP008925.1	h6.sal.bam	other	3990694	3990694	0	+	3	0	129	138	3.0
CP008925.1	h6.sal.bam	other	3990695	3990695	0	+	0	4	129	141	0.0
CP008925.1	h6.sal.bam	other	3990696	3990696	0	+	3	4	131	137	3.0
CP008925.1	h6.sal.bam	other	3990697	3990697	0	+	0	4	131	138	0.0
CP008925.1	h6.sal.bam	other	3990698	3990698	0	+	3	1	132	134	3.0
CP008925.1	h6.sal.bam	other	3990699	3990699	0	+	2	1	130	134	2.0
CP008925.1	h6.sal.bam	other	3990700	3990700	0	+	1	4	128	133	1.0
CP008925.1	h6.sal.bam	other	3990701	3990701	0	+	1	1	129	129	1.0
CP008925.1	h6.sal.bam	other	3990702	3990702	0	+	0	2	122	130	0.0
CP008925.1	h6.sal.bam	other	3990703	3990703	0	+	1	0	121	131	1.0
CP008925.1	h6.sal.bam	other	3990704	3990704	0	+	1	1	122	134	1.0
CP008925.1	h6.sal.bam	other	3990705	3990705	0	+	2	2	124	134	2.0
CP008925.1	h6.sal.bam	other	3990706	3990706	0	+	1	1	123	135	1.0
CP008925.1	h6.sal.bam	other	3990707	3990707	0	+	3	2	119	134	3.0
CP008925.1	h6.sal.bam	other	3990708	3990708	0	+	2	2	120	132	2.0
CP008925.1	h6.sal.bam	other	3990709	3990709	0	+	3	1	123	130	3.0
CP008925.1	h6.sal.bam	other	3990710	3990710	0	+	0	4	123	129	0.0
CP008925.1	h6.sal.bam	other	3990711	3990711	0	+	1	1	121	130	1.0
CP008925.1	h6.sal.bam	other	3990712	3990712	0	+	0	6	120	131	0.0
CP008925.1	h6.sal.bam	other	3990713	3990713	0	+	1	2	120	127	1.0
CP008925.1	h6.sal.bam	other	3990714	3990714	0	+	0	2	120	125	0.0
CP008925.1	h6.sal.bam	other	3990715	3990715	0	+	2	3	120	123	2.0
CP008925.1	h6.sal.bam	other	3990716	3990716	0	+	1	0	121	120	1.0
CP008925.1	h6.sal.bam	other	3990717	3990717	0	+	0	4	117	120	0.0
CP008925.1	h6.sal.bam	other	3990718	3990718	0	+	0	1	113	117	0.0
CP008925.1	h6.sal.bam	other	3990719	3990719	0	+	1	1	114	116	1.0
CP008925.1	h6.sal.bam	other	3990720	3990720	0	+	1	1	115	115	0.6666666666666666
CP008925.1	h6.sal.bam	other	3990721	3990721	0	+	1	2	113	117	0.5
CP008925.1	h6.sal.bam	other	3990722	3990722	0	+	2	2	111	116	1.3333333333333333
CP008925.1	h6.sal.bam	other	3990723	3990723	0	+	3	0	114	114	2.0
CP008925.1	h6.sal.bam	other	3990724	3990724	0	+	2	2	114	115	1.3333333333333333
CP008925.1	h6.sal.bam	other	3990725	3990725	0	+	0	0	114	113	0.0
CP008925.1	h6.sal.bam	other	3990726	3990726	0	+	1	1	115	113	1.0
CP008925.1	h6.sal.bam	other	3990727	3990727	0	+	1	1	114	114	1.0
CP008925.1	h6.sal.bam	other	3990728	3990728	0	+	2	1	110	113	2.0
CP008925.1	h6.sal.bam	other	3990729	3990729	0	+	2	3	111	112	2.0
CP008925.1	h6.sal.bam	other	3990730	3990730	0	+	0	1	110	109	0.0
CP008925.1	h6.sal.bam	other	3990731	3990731	0	+	5	2	113	108	5.0
CP008925.1	h6.sal.bam	other	3990732	3990732	0	+	2	3	115	106	1.3333333333333333
CP008925.1	h6.sal.bam	other	3990733	3990733	0	+	2	2	115	103	2.0
CP008925.1	h6.sal.bam	other	3990734	3990734	0	+	1	1	111	101	1.0
CP008925.1	h6.sal.bam	other	3990735	3990735	0	+	1	5	112	100	1.0
CP008925.1	h6.sal.bam	other	3990736	3990736	0	+	2	1	113	95	2.0
CP008925.1	h6.sal.bam	other	3990737	3990737	0	+	0	2	111	94	0.0
CP008925.1	h6.sal.bam	other	3990738	3990738	0	+	1	1	111	114	1.0
CP008925.1	h6.sal.bam	other	3990739	3990739	0	+	1	2	110	113	1.0
CP008925.1	h6.sal.bam	other	3990740	3990740	0	+	3	2	112	111	3.0
CP008925.1	h6.sal.bam	other	3990741	3990741	0	+	3	1	114	113	3.0
CP008925.1	h6.sal.bam	other	3990742	3990742	0	+	4	1	118	112	4.0
CP008925.1	h6.sal.bam	other	3990743	3990743	0	+	1	3	119	115	1.0
CP008925.1	h6.sal.bam	other	3990744	3990744	0	+	1	1	117	112	1.0
CP008925.1	h6.sal.bam	other	3990745	3990745	0	+	2	3	119	111	2.0
CP008925.1	h6.sal.bam	other	3990746	3990746	0	+	2	1	120	108	2.0
CP008925.1	h6.sal.bam	other	3990747	3990747	0	+	1	1	118	107	1.0
CP008925.1	h6.sal.bam	other	3990748	3990748	0	+	2	0	120	106	2.0
CP008925.1	h6.sal.bam	other	3990749	3990749	0	+	1	0	120	107	1.0
CP008925.1	h6.sal.bam	other	3990750	3990750	0	+	1	5	119	114	1.0
CP008925.1	h6.sal.bam	other	3990751	3990751	0	+	1	3	119	110	1.0
CP008925.1	h6.sal.bam	other	3990752	3990752	0	+	1	3	118	109	1.0
CP008925.1	h6.sal.bam	other	3990753	3990753	0	+	1	1	118	108	1.0
CP008925.1	h6.sal.bam	other	3990754	3990754	0	+	1	6	117	108	1.0
CP008925.1	h6.sal.bam	other	3990755	3990755	0	+	3	1	118	103	3.0
CP008925.1	h6.sal.bam	other	3990756	3990756	0	+	3	1	119	104	3.0
CP008925.1	h6.sal.bam	other	3990757	3990757	0	+	2	0	121	103	2.0
CP008925.1	h6.sal.bam	other	3990758	3990758	0	+	3	0	121	106	3.0
CP008925.1	h6.sal.bam	other	3990759	3990759	0	+	0	1	119	106	0.0
CP008925.1	h6.sal.bam	other	3990760	3990760	0	+	1	5	114	107	1.0
CP008925.1	h6.sal.bam	other	3990761	3990761	0	+	0	0	114	103	0.0
CP008925.1	h6.sal.bam	other	3990762	3990762	0	+	1	4	115	105	1.0
CP008925.1	h6.sal.bam	other	3990763	3990763	0	+	6	5	118	105	6.0
CP008925.1	h6.sal.bam	other	3990764	3990764	0	+	2	0	117	101	2.0
CP008925.1	h6.sal.bam	other	3990765	3990765	0	+	1	3	118	101	1.0
CP008925.1	h6.sal.bam	other	3990766	3990766	0	+	2	1	119	102	2.0
CP008925.1	h6.sal.bam	other	3990767	3990767	0	+	2	3	113	101	2.0
CP008925.1	h6.sal.bam	other	3990768	3990768	0	+	3	2	113	102	2.0
CP008925.1	h6.sal.bam	other	3990769	3990769	0	+	2	0	115	105	1.3333333333333333
CP008925.1	h6.sal.bam	other	3990770	3990770	0	+	2	2	114	105	1.3333333333333333
CP008925.1	h6.sal.bam	other	3990771	3990771	0	+	2	1	109	106	1.0
CP008925.1	h6.sal.bam	other	3990772	3990772	0	+	1	0	110	105	0.6666666666666666
CP008925.1	h6.sal.bam	other	3990773	3990773	0	+	1	0	111	105	0.6666666666666666
CP008925.1	h6.sal.bam	other	3990774	3990774	0	+	1	0	112	105	1.0
CP008925.1	h6.sal.bam	other	3990775	3990775	0	+	0	2	112	105	0.0
CP008925.1	h6.sal.bam	other	3990776	3990776	0	+	0	0	112	103	0.0
CP008925.1	h6.sal.bam	other	3990777	3990777	0	+	1	3	113	110	0.5
CP008925.1	h6.sal.bam	other	3990778	3990778	0	+	3	4	115	108	1.5
CP008925.1	h6.sal.bam	other	3990779	3990779	0	+	2	1	116	106	1.0
CP008925.1	h6.sal.bam	other	3990780	3990780	0	+	3	2	117	106	1.5
CP008925.1	h6.sal.bam	other	3990781	3990781	0	+	2	0	116	104	1.0
CP008925.1	h6.sal.bam	other	3990782	3990782	0	+	5	0	119	106	2.5
CP008925.1	h6.sal.bam	other	3990783	3990783	0	+	1	0	118	106	0.5
CP008925.1	h6.sal.bam	other	3990784	3990784	0	+	0	2	115	110	0.0
CP008925.1	h6.sal.bam	other	3990785	3990785	0	+	1	3	115	108	0.5
CP008925.1	h6.sal.bam	other	3990786	3990786	0	+	0	2	115	106	0.0
CP008925.1	h6.sal.bam	other	3990787	3990787	0	+	1	2	116	107	0.5
CP008925.1	h6.sal.bam	other	3990788	3990788	0	+	5	0	120	106	2.5
CP008925.1	h6.sal.bam	other	3990789	3990789	0	+	2	0	120	107	1.0
CP008925.1	h6.sal.bam	other	3990790	3990790	0	+	0	0	120	107	0.0
CP008925.1	h6.sal.bam	other	3990791	3990791	0	+	2	1	121	107	1.0
CP008925.1	h6.sal.bam	other	3990792	3990792	0	+	2	0	123	113	1.0
CP008925.1	h6.sal.bam	other	3990793	3990793	0	+	0	0	123	114	0.0
CP008925.1	h6.sal.bam	other	3990794	3990794	0	+	2	1	123	114	1.0
CP008925.1	h6.sal.bam	other	3990795	3990795	0	+	1	2	123	113	0.5
CP008925.1	h6.sal.bam	other	3990796	3990796	0	+	0	1	122	113	0.0
CP008925.1	h6.sal.bam	other	3990797	3990797	0	+	3	1	123	113	1.5
CP008925.1	h6.sal.bam	other	3990798	3990798	0	+	3	0	123	115	1.5
CP008925.1	h6.sal.bam	other	3990799	3990799	0	+	1	0	122	117	0.5
CP008925.1	h6.sal.bam	other	3990800	3990800	0	+	0	1	122	117	0.0
CP008925.1	h6.sal.bam	other	3990801	3990801	0	+	1	1	122	120	0.5
CP008925.1	h6.sal.bam	other	3990802	3990802	0	+	2	2	123	122	1.0
CP008925.1	h6.sal.bam	other	3990803	3990803	0	+	0	1	121	125	0.0
CP008925.1	h6.sal.bam	other	3990804	3990804	0	+	0	1	119	124	0.0
CP008925.1	h6.sal.bam	other	3990805	3990805	0	+	2	4	121	124	1.0
CP008925.1	h6.sal.bam	other	3990806	3990806	0	+	5	0	122	120	2.5
CP008925.1	h6.sal.bam	other	3990807	3990807	0	+	3	0	120	121	1.5
CP008925.1	h6.sal.bam	other	3990808	3990808	0	+	0	6	120	122	0.0
CP008925.1	h6.sal.bam	other	3990809	3990809	0	+	2	2	122	117	1.0
CP008925.1	h6.sal.bam	other	3990810	3990810	0	+	3	1	124	116	1.5
CP008925.1	h6.sal.bam	other	3990811	3990811	0	+	1	2	123	115	0.5
CP008925.1	h6.sal.bam	other	3990812	3990812	0	+	2	3	125	114	1.0
CP008925.1	h6.sal.bam	other	3990813	3990813	0	+	2	1	125	112	1.0
CP008925.1	h6.sal.bam	other	3990814	3990814	0	+	0	2	125	113	0.0
CP008925.1	h6.sal.bam	other	3990815	3990815	0	+	1	1	122	115	0.5
CP008925.1	h6.sal.bam	other	3990816	3990816	0	+	2	1	121	117	1.0
CP008925.1	h6.sal.bam	other	3990817	3990817	0	+	2	3	119	123	1.0
CP008925.1	h6.sal.bam	other	3990818	3990818	0	+	3	0	120	121	1.5
CP008925.1	h6.sal.bam	other	3990819	3990819	0	+	0	0	120	121	0.0
CP008925.1	h6.sal.bam	other	3990820	3990820	0	+	0	0	118	123	0.0
CP008925.1	h6.sal.bam	other	3990821	3990821	0	+	3	1	119	129	1.5
CP008925.1	h6.sal.bam	other	3990822	3990822	0	+	0	0	116	129	0.0
CP008925.1	h6.sal.bam	other	3990823	3990823	0	+	2	4	118	129	1.0
CP008925.1	h6.sal.bam	other	3990824	3990824	0	+	0	3	117	126	0.0
CP008925.1	h6.sal.bam	other	3990825	3990825	0	+	2	1	118	125	1.0
CP008925.1	h6.sal.bam	other	3990826	3990826	0	+	3	2	121	126	1.5
CP008925.1	h6.sal.bam	other	3990827	3990827	0	+	3	2	123	126	1.5
CP008925.1	h6.sal.bam	other	3990828	3990828	0	+	2	1	124	126	1.0
CP008925.1	h6.sal.bam	other	3990829	3990829	0	+	0	1	123	125	0.0
CP008925.1	h6.sal.bam	other	3990830	3990830	0	+	2	2	122	124	1.0
CP008925.1	h6.sal.bam	other	3990831	3990831	0	+	1	0	118	128	0.5
CP008925.1	h6.sal.bam	other	3990832	3990832	0	+	2	4	117	129	1.0
CP008925.1	h6.sal.bam	other	3990833	3990833	0	+	2	0	116	126	1.0
CP008925.1	h6.sal.bam	other	3990834	3990834	0	+	2	2	118	126	1.0
CP008925.1	h6.sal.bam	other	3990835	3990835	0	+	2	0	119	124	1.0
CP008925.1	h6.sal.bam	other	3990836	3990836	0	+	1	2	119	128	0.5
CP008925.1	h6.sal.bam	other	3990837	3990837	0	+	1	4	119	128	0.5
CP008925.1	h6.sal.bam	other	3990838	3990838	0	+	2	1	117	126	1.0
CP008925.1	h6.sal.bam	other	3990839	3990839	0	+	2	1	118	125	1.0
CP008925.1	h6.sal.bam	other	3990840	3990840	0	+	0	3	117	125	0.0
CP008925.1	h6.sal.bam	other	3990841	3990841	0	+	2	0	116	122	1.0
CP008925.1	h6.sal.bam	other	3990842	3990842	0	+	0	5	116	123	0.0
CP008925.1	h6.sal.bam	other	3990843	3990843	0	+	1	4	114	119	0.5
CP008925.1	h6.sal.bam	other	3990844	3990844	0	+	1	0	113	118	0.5
CP008925.1	h6.sal.bam	other	3990845	3990845	0	+	1	4	112	118	0.5
CP008925.1	h6.sal.bam	other	3990846	3990846	0	+	3	0	112	118	1.5
CP008925.1	h6.sal.bam	other	3990847	3990847	0	+	3	2	115	119	1.5
CP008925.1	h6.sal.bam	other	3990848	3990848	0	+	3	1	118	117	1.5
CP008925.1	h6.sal.bam	other	3990849	3990849	0	+	4	0	121	117	2.0
CP008925.1	h6.sal.bam	other	3990850	3990850	0	+	4	3	125	117	2.0
CP008925.1	h6.sal.bam	other	3990851	3990851	0	+	0	1	123	117	0.0
CP008925.1	h6.sal.bam	other	3990852	3990852	0	+	0	2	123	116	0.0
CP008925.1	h6.sal.bam	other	3990853	3990853	0	+	5	0	125	114	2.5
CP008925.1	h6.sal.bam	other	3990854	3990854	0	+	4	1	127	116	2.0
CP008925.1	h6.sal.bam	other	3990855	3990855	0	+	1	0	118	115	0.5
CP008925.1	h6.sal.bam	other	3990856	3990856	0	+	0	2	118	118	0.0
CP008925.1	h6.sal.bam	other	3990857	3990857	0	+	1	2	119	118	0.5
CP008925.1	h6.sal.bam	other	3990858	3990858	0	+	2	2	121	116	1.0
CP008925.1	h6.sal.bam	other	3990859	3990859	0	+	0	0	121	114	0.0
CP008925.1	h6.sal.bam	other	3990860	3990860	0	+	4	1	123	117	2.0
CP008925.1	h6.sal.bam	other	3990861	3990861	0	+	3	3	126	118	1.5
CP008925.1	h6.sal.bam	other	3990862	3990862	0	+	0	1	126	115	0.0
CP008925.1	h6.sal.bam	other	3990863	3990863	0	+	2	1	123	116	1.0
CP008925.1	h6.sal.bam	other	3990864	3990864	0	+	1	2	122	115	0.5
CP008925.1	h6.sal.bam	other	3990865	3990865	0	+	2	5	124	113	1.0
CP008925.1	h6.sal.bam	other	3990866	3990866	0	+	4	0	126	109	2.0
CP008925.1	h6.sal.bam	other	3990867	3990867	0	+	1	1	125	109	0.5
CP008925.1	h6.sal.bam	other	3990868	3990868	0	+	3	0	126	111	2.0
CP008925.1	h6.sal.bam	other	3990869	3990869	0	+	1	2	127	111	0.6666666666666666
CP008925.1	h6.sal.bam	other	3990870	3990870	0	+	1	0	127	109	0.6666666666666666
CP008925.1	h6.sal.bam	other	3990871	3990871	0	+	1	1	127	112	0.6666666666666666
CP008925.1	h6.sal.bam	other	3990872	3990872	0	+	2	3	127	115	1.0
CP008925.1	h6.sal.bam	other	3990873	3990873	0	+	5	2	128	113	3.3333333333333335
CP008925.1	h6.sal.bam	other	3990874	3990874	0	+	2	4	130	111	1.3333333333333333
CP008925.1	h6.sal.bam	other	3990875	3990875	0	+	1	3	131	111	1.0
CP008925.1	h6.sal.bam	other	3990876	3990876	0	+	1	4	130	109	1.0
CP008925.1	h6.sal.bam	other	3990877	3990877	0	+	3	1	132	110	3.0
CP008925.1	h6.sal.bam	other	3990878	3990878	0	+	3	0	135	111	3.0
CP008925.1	h6.sal.bam	other	3990879	3990879	0	+	2	1	135	112	2.0
CP008925.1	h6.sal.bam	other	3990880	3990880	0	+	2	0	137	111	2.0
CP008925.1	h6.sal.bam	other	3990881	3990881	0	+	2	2	131	118	2.0
CP008925.1	h6.sal.bam	other	3990882	3990882	0	+	1	0	132	116	1.0
CP008925.1	h6.sal.bam	other	3990883	3990883	0	+	1	1	133	118	1.0
CP008925.1	h6.sal.bam	other	3990884	3990884	0	+	3	1	132	117	3.0
CP008925.1	h6.sal.bam	other	3990885	3990885	0	+	0	1	130	116	0.0
CP008925.1	h6.sal.bam	other	3990886	3990886	0	+	1	0	127	118	1.0
CP008925.1	h6.sal.bam	other	3990887	3990887	0	+	1	3	128	118	1.0
CP008925.1	h6.sal.bam	other	3990888	3990888	0	+	3	2	126	116	3.0
CP008925.1	h6.sal.bam	other	3990889	3990889	0	+	1	3	127	116	1.0
CP008925.1	h6.sal.bam	other	3990890	3990890	0	+	0	3	127	113	0.0
CP008925.1	h6.sal.bam	other	3990891	3990891	0	+	0	6	127	110	0.0
CP008925.1	h6.sal.bam	other	3990892	3990892	0	+	1	1	123	106	1.0
CP008925.1	h6.sal.bam	other	3990893	3990893	0	+	2	2	125	106	2.0
CP008925.1	h6.sal.bam	other	3990894	3990894	0	+	1	5	126	107	1.0
CP008925.1	h6.sal.bam	other	3990895	3990895	0	+	2	1	127	104	2.0
CP008925.1	h6.sal.bam	other	3990896	3990896	0	+	3	1	128	103	3.0
CP008925.1	h6.sal.bam	other	3990897	3990897	0	+	3	1	131	102	3.0
CP008925.1	h6.sal.bam	other	3990898	3990898	0	+	0	2	129	103	0.0
CP008925.1	h6.sal.bam	other	3990899	3990899	0	+	1	1	130	102	1.0
CP008925.1	h6.sal.bam	other	3990900	3990900	0	+	1	2	129	104	1.0
CP008925.1	h6.sal.bam	other	3990901	3990901	0	+	3	2	129	103	3.0
CP008925.1	h6.sal.bam	other	3990902	3990902	0	+	1	1	126	101	1.0
CP008925.1	h6.sal.bam	other	3990903	3990903	0	+	0	3	125	102	0.0
CP008925.1	h6.sal.bam	other	3990904	3990904	0	+	2	3	127	102	2.0
CP008925.1	h6.sal.bam	other	3990905	3990905	0	+	2	2	129	100	2.0
CP008925.1	h6.sal.bam	other	3990906	3990906	0	+	3	0	131	98	3.0
CP008925.1	h6.sal.bam	other	3990907	3990907	0	+	2	1	131	98	2.0
CP008925.1	h6.sal.bam	other	3990908	3990908	0	+	2	1	129	102	2.0
CP008925.1	h6.sal.bam	other	3990909	3990909	0	+	0	1	129	101	0.0
CP008925.1	h6.sal.bam	other	3990910	3990910	0	+	1	2	128	102	1.0
CP008925.1	h6.sal.bam	other	3990911	3990911	0	+	0	2	127	103	0.0
CP008925.1	h6.sal.bam	other	3990912	3990912	0	+	1	2	127	106	1.0
CP008925.1	h6.sal.bam	other	3990913	3990913	0	+	1	1	126	104	1.0
CP008925.1	h6.sal.bam	other	3990914	3990914	0	+	3	0	127	104	3.0
CP008925.1	h6.sal.bam	other	3990915	3990915	0	+	1	0	128	104	1.0
CP008925.1	h6.sal.bam	other	3990916	3990916	0	+	1	1	127	104	1.0
CP008925.1	h6.sal.bam	other	3990917	3990917	0	+	2	1	128	105	2.0
CP008925.1	h6.sal.bam	other	3990918	3990918	0	+	0	2	128	106	0.0
CP008925.1	h6.sal.bam	other	3990919	3990919	0	+	0	0	125	109	0.0
CP008925.1	h6.sal.bam	other	3990920	3990920	0	+	1	4	126	110	1.0
CP008925.1	h6.sal.bam	GTTC	3990921	3990921	3990929	+	5	1	128	107	5.0
CP008925.1	h6.sal.bam	other	3990922	3990922	0	+	3	1	128	106	3.0
CP008925.1	h6.sal.bam	GTTC	3990923	3990923	3990929	+	1	0	126	105	1.0
CP008925.1	h6.sal.bam	other	3990924	3990924	0	+	1	3	124	107	1.0
CP008925.1	h6.sal.bam	other	3990925	3990925	0	+	0	0	120	105	0.0
CP008925.1	h6.sal.bam	other	3990926	3990926	0	+	0	0	120	106	0.0
CP008925.1	h6.sal.bam	other	3990927	3990927	0	+	1	0	116	109	1.0
CP008925.1	h6.sal.bam	other	3990928	3990928	0	+	1	2	117	109	1.0
CP008925.1	h6.sal.bam	other	3990929	3990929	0	+	2	1	115	110	2.0
CP008925.1	h6.sal.bam	other	3990930	3990930	0	+	3	2	117	109	3.0
CP008925.1	h6.sal.bam	other	3990931	3990931	0	+	2	2	118	107	2.0
CP008925.1	h6.sal.bam	other	3990932	3990932	0	+	0	0	117	109	0.0
CP008925.1	h6.sal.bam	other	3990933	3990933	0	+	0	1	114	114	0.0
CP008925.1	h6.sal.bam	other	3990934	3990934	0	+	0	2	114	115	0.0
CP008925.1	h6.sal.bam	other	3990935	3990935	0	+	1	2	112	115	1.0
CP008925.1	h6.sal.bam	other	3990936	3990936	0	+	3	1	112	113	3.0
CP008925.1	h6.sal.bam	other	3990937	3990937	0	+	6	1	118	119	6.0
CP008925.1	h6.sal.bam	GTTC	3990938	3990938	3990929	+	1	0	118	118	1.0
CP008925.1	h6.sal.bam	other	3990939	3990939	0	+	0	0	117	119	0.0
CP008925.1	h6.sal.bam	GTTC	3990940	3990940	3990929	+	2	1	113	120	2.0
CP008925.1	h6.sal.bam	other	3990941	3990941	0	+	0	3	113	123	0.0
CP008925.1	h6.sal.bam	other	3990942	3990942	0	+	0	0	109	122	0.0
CP008925.1	h6.sal.bam	other	3990943	3990943	0	+	0	1	108	123	0.0
CP008925.1	h6.sal.bam	other	3990944	3990944	0	+	3	2	111	124	3.0
CP008925.1	h6.sal.bam	other	3990945	3990945	0	+	0	2	110	122	0.0
CP008925.1	h6.sal.bam	other	3990946	3990946	0	+	2	2	110	120	2.0
CP008925.1	h6.sal.bam	other	3990947	3990947	0	+	0	1	108	119	0.0
CP008925.1	h6.sal.bam	other	3990948	3990948	0	+	1	1	103	121	1.0
CP008925.1	h6.sal.bam	other	3990949	3990949	0	+	1	3	104	120	1.0
CP008925.1	h6.sal.bam	other	3990950	3990950	0	+	1	1	104	120	1.0
CP008925.1	h6.sal.bam	other	3990951	3990951	0	+	0	5	100	123	0.0
CP008925.1	h6.sal.bam	other	3990952	3990952	0	+	1	2	98	119	1.0
CP008925.1	h6.sal.bam	other	3990953	3990953	0	+	0	1	96	118	0.0
CP008925.1	h6.sal.bam	other	3990954	3990954	0	+	2	7	98	118	2.0
CP008925.1	h6.sal.bam	other	3990955	3990955	0	+	1	0	97	112	1.0
CP008925.1	h6.sal.bam	other	3990956	3990956	0	+	2	1	96	112	2.0
CP008925.1	h6.sal.bam	other	3990957	3990957	0	+	3	1	99	112	3.0
CP008925.1	h6.sal.bam	other	3990958	3990958	0	+	3	0	101	113	3.0
CP008925.1	h6.sal.bam	other	3990959	3990959	0	+	0	0	98	113	0.0
CP008925.1	h6.sal.bam	other	3990960	3990960	0	+	1	3	99	115	1.0
CP008925.1	h6.sal.bam	other	3990961	3990961	0	+	1	0	99	112	1.0
CP008925.1	h6.sal.bam	other	3990962	3990962	0	+	3	1	101	114	3.0
CP008925.1	h6.sal.bam	other	3990963	3990963	0	+	1	2	99	113	1.0
CP008925.1	h6.sal.bam	other	3990964	3990964	0	+	2	0	100	114	2.0
CP008925.1	h6.sal.bam	other	3990965	3990965	0	+	3	1	103	114	3.0
CP008925.1	h6.sal.bam	other	3990966	3990966	0	+	4	1	106	115	4.0
CP008925.1	h6.sal.bam	other	3990967	3990967	0	+	0	1	106	114	0.0
CP008925.1	h6.sal.bam	other	3990968	3990968	0	+	3	3	104	116	3.0
CP008925.1	h6.sal.bam	other	3990969	3990969	0	+	1	2	105	114	1.0
CP008925.1	h6.sal.bam	other	3990970	3990970	0	+	2	1	107	115	2.0
CP008925.1	h6.sal.bam	other	3990971	3990971	0	+	4	1	104	119	4.0
CP008925.1	h6.sal.bam	other	3990972	3990972	0	+	4	1	108	118	4.0
CP008925.1	h6.sal.bam	other	3990973	3990973	0	+	0	0	108	117	0.0
CP008925.1	h6.sal.bam	other	3990974	3990974	0	+	0	3	108	120	0.0
CP008925.1	h6.sal.bam	other	3990975	3990975	0	+	1	1	108	118	1.0
CP008925.1	h6.sal.bam	other	3990976	3990976	0	+	2	0	107	117	2.0
CP008925.1	h6.sal.bam	other	3990977	3990977	0	+	0	2	106	117	0.0
CP008925.1	h6.sal.bam	other	3990978	3990978	0	+	3	3	109	115	2.0
CP008925.1	h6.sal.bam	other	3990979	3990979	0	+	3	1	110	112	3.0
CP008925.1	h6.sal.bam	other	3990980	3990980	0	+	0	0	108	111	0.0
CP008925.1	h6.sal.bam	other	3990981	3990981	0	+	1	0	104	118	1.0
CP008925.1	h6.sal.bam	other	3990982	3990982	0	+	1	5	105	118	1.0
CP008925.1	h6.sal.bam	other	3990983	3990983	0	+	2	2	105	117	2.0
CP008925.1	h6.sal.bam	other	3990984	3990984	0	+	0	4	105	115	0.0
CP008925.1	h6.sal.bam	other	3990985	3990985	0	+	0	2	103	114	0.0
CP008925.1	h6.sal.bam	other	3990986	3990986	0	+	2	2	105	112	2.0
CP008925.1	h6.sal.bam	other	3990987	3990987	0	+	2	0	106	110	2.0
CP008925.1	h6.sal.bam	other	3990988	3990988	0	+	0	1	105	112	0.0
CP008925.1	h6.sal.bam	other	3990989	3990989	0	+	1	0	103	111	1.0
CP008925.1	h6.sal.bam	other	3990990	3990990	0	+	2	3	104	111	2.0
CP008925.1	h6.sal.bam	other	3990991	3990991	0	+	2	2	105	111	2.0
CP008925.1	h6.sal.bam	other	3990992	3990992	0	+	1	2	104	111	1.0
CP008925.1	h6.sal.bam	other	3990993	3990993	0	+	2	5	106	109	1.3333333333333333
CP008925.1	h6.sal.bam	other	3990994	3990994	0	+	0	1	106	106	0.0
CP008925.1	h6.sal.bam	other	3990995	3990995	0	+	3	2	107	105	2.0
CP008925.1	h6.sal.bam	other	3990996	3990996	0	+	0	2	103	103	0.0
CP008925.1	h6.sal.bam	other	3990997	3990997	0	+	1	0	102	106	0.6666666666666666
CP008925.1	h6.sal.bam	other	3990998	3990998	0	+	2	0	103	108	1.0
CP008925.1	h6.sal.bam	other	3990999	3990999	0	+	2	0	104	109	1.0
CP008925.1	h6.sal.bam	other	3991000	3991000	0	+	0	1	103	111	0.0
CP008925.1	h6.sal.bam	other	3991001	3991001	0	+	3	3	106	111	1.5
CP008925.1	h6.sal.bam	other	3991002	3991002	0	+	2	3	108	112	1.0
CP008925.1	h6.sal.bam	other	3991003	3991003	0	+	2	1	109	109	1.0
CP008925.1	h6.sal.bam	other	3991004	3991004	0	+	0	0	104	109	0.0
CP008925.1	h6.sal.bam	other	3991005	3991005	0	+	1	2	103	109	0.5
CP008925.1	h6.sal.bam	other	3991006	3991006	0	+	2	2	105	111	1.0
CP008925.1	h6.sal.bam	other	3991007	3991007	0	+	5	5	110	110	2.5
CP008925.1	h6.sal.bam	other	3991008	3991008	0	+	0	2	110	105	0.0
CP008925.1	h6.sal.bam	other	3991009	3991009	0	+	0	2	110	107	0.0
CP008925.1	h6.sal.bam	other	3991010	3991010	0	+	1	3	109	108	0.5
CP008925.1	h6.sal.bam	other	3991011	3991011	0	+	2	3	108	105	1.0
CP008925.1	h6.sal.bam	other	3991012	3991012	0	+	4	1	106	106	2.0
CP008925.1	h6.sal.bam	other	3991013	3991013	0	+	1	0	106	105	0.5
CP008925.1	h6.sal.bam	other	3991014	3991014	0	+	2	1	108	105	1.0
CP008925.1	h6.sal.bam	other	3991015	3991015	0	+	0	4	106	109	0.0
CP008925.1	h6.sal.bam	other	3991016	3991016	0	+	2	2	108	108	1.0
CP008925.1	h6.sal.bam	other	3991017	3991017	0	+	2	1	110	106	1.0
CP008925.1	h6.sal.bam	other	3991018	3991018	0	+	0	2	110	105	0.0
CP008925.1	h6.sal.bam	other	3991019	3991019	0	+	3	0	110	113	1.5
CP008925.1	h6.sal.bam	other	3991020	3991020	0	+	2	0	112	113	1.0
CP008925.1	h6.sal.bam	other	3991021	3991021	0	+	2	3	112	114	1.0
CP008925.1	h6.sal.bam	other	3991022	3991022	0	+	3	0	114	113	1.5
CP008925.1	h6.sal.bam	other	3991023	3991023	0	+	2	2	114	114	1.0
CP008925.1	h6.sal.bam	other	3991024	3991024	0	+	2	1	116	112	1.0
CP008925.1	h6.sal.bam	other	3991025	3991025	0	+	1	4	117	111	0.5
CP008925.1	h6.sal.bam	other	3991026	3991026	0	+	2	1	118	107	1.0
CP008925.1	h6.sal.bam	other	3991027	3991027	0	+	1	1	118	106	0.5
CP008925.1	h6.sal.bam	other	3991028	3991028	0	+	4	1	122	106	2.0
CP008925.1	h6.sal.bam	other	3991029	3991029	0	+	1	1	115	111	0.5
CP008925.1	h6.sal.bam	other	3991030	3991030	0	+	1	1	115	111	0.5
CP008925.1	h6.sal.bam	other	3991031	3991031	0	+	1	0	116	120	0.5
CP008925.1	h6.sal.bam	other	3991032	3991032	0	+	0	2	116	120	0.0
CP008925.1	h6.sal.bam	other	3991033	3991033	0	+	1	0	115	118	0.5
CP008925.1	h6.sal.bam	other	3991034	3991034	0	+	2	1	117	118	1.0
CP008925.1	h6.sal.bam	other	3991035	3991035	0	+	0	0	117	117	0.0
CP008925.1	h6.sal.bam	other	3991036	3991036	0	+	0	1	116	122	0.0
CP008925.1	h6.sal.bam	other	3991037	3991037	0	+	2	0	115	124	1.0
CP008925.1	h6.sal.bam	other	3991038	3991038	0	+	1	3	114	126	0.5
CP008925.1	h6.sal.bam	other	3991039	3991039	0	+	2	0	114	128	1.0
CP008925.1	h6.sal.bam	other	3991040	3991040	0	+	3	2	115	128	1.5
CP008925.1	h6.sal.bam	other	3991041	3991041	0	+	1	1	113	126	0.5
CP008925.1	h6.sal.bam	other	3991042	3991042	0	+	2	2	115	128	1.0
CP008925.1	h6.sal.bam	other	3991043	3991043	0	+	2	1	111	126	1.0
CP008925.1	h6.sal.bam	other	3991044	3991044	0	+	1	3	112	129	0.5
CP008925.1	h6.sal.bam	other	3991045	3991045	0	+	2	5	114	126	1.0
CP008925.1	h6.sal.bam	other	3991046	3991046	0	+	4	0	113	124	2.0
CP008925.1	h6.sal.bam	other	3991047	3991047	0	+	0	1	109	124	0.0
CP008925.1	h6.sal.bam	other	3991048	3991048	0	+	2	2	111	125	1.0
CP008925.1	h6.sal.bam	other	3991049	3991049	0	+	1	1	112	126	0.5
CP008925.1	h6.sal.bam	other	3991050	3991050	0	+	3	0	114	125	1.5
CP008925.1	h6.sal.bam	other	3991051	3991051	0	+	2	0	114	126	1.0
CP008925.1	h6.sal.bam	other	3991052	3991052	0	+	2	0	113	128	1.0
CP008925.1	h6.sal.bam	other	3991053	3991053	0	+	0	2	113	128	0.0
CP008925.1	h6.sal.bam	other	3991054	3991054	0	+	3	2	113	128	1.5
CP008925.1	h6.sal.bam	other	3991055	3991055	0	+	0	3	113	127	0.0
CP008925.1	h6.sal.bam	other	3991056	3991056	0	+	5	4	117	126	2.5
CP008925.1	h6.sal.bam	other	3991057	3991057	0	+	5	0	121	132	2.5
CP008925.1	h6.sal.bam	other	3991058	3991058	0	+	0	0	119	132	0.0
CP008925.1	h6.sal.bam	other	3991059	3991059	0	+	1	4	120	133	0.5
CP008925.1	h6.sal.bam	other	3991060	3991060	0	+	1	1	121	130	0.5
CP008925.1	h6.sal.bam	other	3991061	3991061	0	+	0	1	119	132	0.0
CP008925.1	h6.sal.bam	other	3991062	3991062	0	+	4	0	121	133	2.0
CP008925.1	h6.sal.bam	other	3991063	3991063	0	+	2	0	123	133	1.0
CP008925.1	h6.sal.bam	other	3991064	3991064	0	+	1	0	123	133	0.5
CP008925.1	h6.sal.bam	other	3991065	3991065	0	+	2	2	123	135	1.0
CP008925.1	h6.sal.bam	other	3991066	3991066	0	+	2	2	123	140	1.0
CP008925.1	h6.sal.bam	other	3991067	3991067	0	+	0	0	122	144	0.0
CP008925.1	h6.sal.bam	other	3991068	3991068	0	+	4	2	124	146	2.0
CP008925.1	h6.sal.bam	other	3991069	3991069	0	+	2	0	123	144	1.0
CP008925.1	h6.sal.bam	other	3991070	3991070	0	+	1	2	124	144	0.5
CP008925.1	h6.sal.bam	other	3991071	3991071	0	+	1	3	125	142	0.5
CP008925.1	h6.sal.bam	other	3991072	3991072	0	+	2	2	126	149	1.0
CP008925.1	h6.sal.bam	other	3991073	3991073	0	+	1	1	124	147	0.6666666666666666
CP008925.1	h6.sal.bam	other	3991074	3991074	0	+	1	2	125	149	0.6666666666666666
CP008925.1	h6.sal.bam	other	3991075	3991075	0	+	4	1	128	147	2.0
CP008925.1	h6.sal.bam	other	3991076	3991076	0	+	2	4	127	152	1.3333333333333333
CP008925.1	h6.sal.bam	other	3991077	3991077	0	+	1	0	125	150	0.5
CP008925.1	h6.sal.bam	other	3991078	3991078	0	+	4	1	129	151	2.6666666666666665
CP008925.1	h6.sal.bam	other	3991079	3991079	0	+	3	1	132	151	1.5
CP008925.1	h6.sal.bam	other	3991080	3991080	0	+	5	4	129	152	2.5
CP008925.1	h6.sal.bam	other	3991081	3991081	0	+	1	0	130	149	0.5
CP008925.1	h6.sal.bam	other	3991082	3991082	0	+	2	2	132	150	1.0
CP008925.1	h6.sal.bam	other	3991083	3991083	0	+	1	3	130	149	0.5
CP008925.1	h6.sal.bam	other	3991084	3991084	0	+	1	3	131	148	0.5
CP008925.1	h6.sal.bam	other	3991085	3991085	0	+	2	0	133	147	1.0
CP008925.1	h6.sal.bam	other	3991086	3991086	0	+	3	4	136	147	1.5
CP008925.1	h6.sal.bam	other	3991087	3991087	0	+	6	1	138	143	3.0
CP008925.1	h6.sal.bam	other	3991088	3991088	0	+	2	2	137	144	1.0
CP008925.1	h6.sal.bam	other	3991089	3991089	0	+	1	2	138	142	0.5
CP008925.1	h6.sal.bam	other	3991090	3991090	0	+	0	3	136	143	0.0
CP008925.1	h6.sal.bam	other	3991091	3991091	0	+	2	2	138	141	1.0
CP008925.1	h6.sal.bam	other	3991092	3991092	0	+	3	1	139	143	1.5
CP008925.1	h6.sal.bam	other	3991093	3991093	0	+	1	7	140	144	0.5
CP008925.1	h6.sal.bam	other	3991094	3991094	0	+	2	0	139	139	1.0
CP008925.1	h6.sal.bam	other	3991095	3991095	0	+	1	0	138	139	0.5
CP008925.1	h6.sal.bam	other	3991096	3991096	0	+	0	2	136	143	0.0
CP008925.1	h6.sal.bam	other	3991097	3991097	0	+	2	1	135	142	1.0
CP008925.1	h6.sal.bam	other	3991098	3991098	0	+	5	0	136	142	2.5
CP008925.1	h6.sal.bam	other	3991099	3991099	0	+	1	0	137	142	0.5
CP008925.1	h6.sal.bam	other	3991100	3991100	0	+	2	0	138	142	1.0
CP008925.1	h6.sal.bam	other	3991101	3991101	0	+	2	0	137	144	1.0
CP008925.1	h6.sal.bam	other	3991102	3991102	0	+	1	2	138	145	0.5
CP008925.1	h6.sal.bam	other	3991103	3991103	0	+	1	5	135	145	0.5
CP008925.1	h6.sal.bam	other	3991104	3991104	0	+	1	1	135	141	0.5
CP008925.1	h6.sal.bam	other	3991105	3991105	0	+	1	10	135	141	0.5
CP008925.1	h6.sal.bam	other	3991106	3991106	0	+	6	0	140	133	3.0
CP008925.1	h6.sal.bam	other	3991107	3991107	0	+	3	0	143	133	1.5
CP008925.1	h6.sal.bam	other	3991108	3991108	0	+	0	0	140	134	0.0
CP008925.1	h6.sal.bam	other	3991109	3991109	0	+	1	5	141	137	0.5
CP008925.1	h6.sal.bam	other	3991110	3991110	0	+	0	3	141	133	0.0
CP008925.1	h6.sal.bam	other	3991111	3991111	0	+	3	2	144	130	1.5
CP008925.1	h6.sal.bam	other	3991112	3991112	0	+	2	4	141	129	1.0
CP008925.1	h6.sal.bam	other	3991113	3991113	0	+	11	1	152	125	5.5
CP008925.1	h6.sal.bam	other	3991114	3991114	0	+	1	1	153	124	0.5
CP008925.1	h6.sal.bam	other	3991115	3991115	0	+	1	0	149	126	0.5
CP008925.1	h6.sal.bam	other	3991116	3991116	0	+	1	2	148	127	0.5
CP008925.1	h6.sal.bam	other	3991117	3991117	0	+	1	2	147	125	0.5
CP008925.1	h6.sal.bam	other	3991118	3991118	0	+	1	2	148	123	0.5
CP008925.1	h6.sal.bam	other	3991119	3991119	0	+	2	1	149	122	1.0
CP008925.1	h6.sal.bam	other	3991120	3991120	0	+	0	2	147	126	0.0
CP008925.1	h6.sal.bam	other	3991121	3991121	0	+	3	0	147	125	1.5
CP008925.1	h6.sal.bam	other	3991122	3991122	0	+	2	2	149	125	1.0
CP008925.1	h6.sal.bam	other	3991123	3991123	0	+	0	3	147	124	0.0
CP008925.1	h6.sal.bam	other	3991124	3991124	0	+	2	0	145	122	1.0
CP008925.1	h6.sal.bam	other	3991125	3991125	0	+	2	1	147	125	1.0
CP008925.1	h6.sal.bam	other	3991126	3991126	0	+	1	2	146	124	0.5
CP008925.1	h6.sal.bam	other	3991127	3991127	0	+	3	1	147	122	1.5
CP008925.1	h6.sal.bam	other	3991128	3991128	0	+	0	2	147	123	0.0
CP008925.1	h6.sal.bam	other	3991129	3991129	0	+	2	0	146	126	1.0
CP008925.1	h6.sal.bam	other	3991130	3991130	0	+	0	4	146	126	0.0
CP008925.1	h6.sal.bam	other	3991131	3991131	0	+	6	8	147	127	3.0
CP008925.1	h6.sal.bam	other	3991132	3991132	0	+	2	1	144	119	1.0
CP008925.1	h6.sal.bam	other	3991133	3991133	0	+	1	1	145	118	0.5
CP008925.1	h6.sal.bam	other	3991134	3991134	0	+	1	3	145	117	0.5
CP008925.1	h6.sal.bam	other	3991135	3991135	0	+	1	2	145	119	0.5
CP008925.1	h6.sal.bam	other	3991136	3991136	0	+	0	0	145	118	0.0
CP008925.1	h6.sal.bam	other	3991137	3991137	0	+	2	0	143	120	1.0
CP008925.1	h6.sal.bam	other	3991138	3991138	0	+	2	2	142	122	1.3333333333333333
CP008925.1	h6.sal.bam	other	3991139	3991139	0	+	4	1	144	122	2.6666666666666665
CP008925.1	h6.sal.bam	other	3991140	3991140	0	+	0	7	144	121	0.0
CP008925.1	h6.sal.bam	other	3991141	3991141	0	+	2	5	144	115	1.3333333333333333
CP008925.1	h6.sal.bam	other	3991142	3991142	0	+	1	4	145	110	0.6666666666666666
CP008925.1	h6.sal.bam	other	3991143	3991143	0	+	2	0	141	106	1.3333333333333333
CP008925.1	h6.sal.bam	other	3991144	3991144	0	+	2	4	143	109	1.3333333333333333
CP008925.1	h6.sal.bam	other	3991145	3991145	0	+	4	2	146	107	2.6666666666666665
CP008925.1	h6.sal.bam	other	3991146	3991146	0	+	1	3	146	107	0.5
CP008925.1	h6.sal.bam	other	3991147	3991147	0	+	4	0	148	106	2.6666666666666665
CP008925.1	h6.sal.bam	other	3991148	3991148	0	+	3	3	150	107	2.0
CP008925.1	h6.sal.bam	other	3991149	3991149	0	+	0	2	145	104	0.0
CP008925.1	h6.sal.bam	other	3991150	3991150	0	+	2	4	147	104	1.3333333333333333
CP008925.1	h6.sal.bam	other	3991151	3991151	0	+	1	4	145	101	1.0
CP008925.1	h6.sal.bam	other	3991152	3991152	0	+	6	0	151	97	6.0
CP008925.1	h6.sal.bam	other	3991153	3991153	0	+	2	2	149	99	2.0
CP008925.1	h6.sal.bam	other	3991154	3991154	0	+	2	2	147	98	2.0
CP008925.1	h6.sal.bam	other	3991155	3991155	0	+	2	1	145	96	1.3333333333333333
CP008925.1	h6.sal.bam	other	3991156	3991156	0	+	5	1	147	95	5.0
CP008925.1	h6.sal.bam	other	3991157	3991157	0	+	0	1	147	94	0.0
CP008925.1	h6.sal.bam	other	3991158	3991158	0	+	0	1	146	96	0.0
CP008925.1	h6.sal.bam	other	3991159	3991159	0	+	0	2	145	98	0.0
CP008925.1	h6.sal.bam	other	3991160	3991160	0	+	1	0	144	99	1.0
CP008925.1	h6.sal.bam	other	3991161	3991161	0	+	2	0	143	99	2.0
CP008925.1	h6.sal.bam	other	3991162	3991162	0	+	2	2	139	99	2.0
CP008925.1	h6.sal.bam	other	3991163	3991163	0	+	4	0	141	98	4.0
CP008925.1	h6.sal.bam	other	3991164	3991164	0	+	2	3	139	99	2.0
CP008925.1	h6.sal.bam	other	3991165	3991165	0	+	0	1	139	97	0.0
CP008925.1	h6.sal.bam	other	3991166	3991166	0	+	0	4	139	96	0.0
CP008925.1	h6.sal.bam	other	3991167	3991167	0	+	4	2	141	95	2.0
CP008925.1	h6.sal.bam	other	3991168	3991168	0	+	0	1	140	93	0.0
CP008925.1	h6.sal.bam	other	3991169	3991169	0	+	0	0	138	94	0.0
CP008925.1	h6.sal.bam	other	3991170	3991170	0	+	1	3	138	94	0.5
CP008925.1	h6.sal.bam	other	3991171	3991171	0	+	1	1	139	93	0.5
CP008925.1	h6.sal.bam	other	3991172	3991172	0	+	1	1	137	93	0.5
CP008925.1	h6.sal.bam	other	3991173	3991173	0	+	0	0	133	93	0.0
CP008925.1	h6.sal.bam	other	3991174	3991174	0	+	2	0	134	93	1.0
CP008925.1	h6.sal.bam	other	3991175	3991175	0	+	3	2	135	100	1.5
CP008925.1	h6.sal.bam	other	3991176	3991176	0	+	2	1	135	98	1.0
CP008925.1	h6.sal.bam	other	3991177	3991177	0	+	0	2	134	97	0.0
CP008925.1	h6.sal.bam	other	3991178	3991178	0	+	1	1	134	95	0.5
CP008925.1	h6.sal.bam	other	3991179	3991179	0	+	2	1	135	98	1.0
CP008925.1	h6.sal.bam	other	3991180	3991180	0	+	3	2	137	100	1.5
CP008925.1	h6.sal.bam	other	3991181	3991181	0	+	3	1	134	98	1.5
CP008925.1	h6.sal.bam	other	3991182	3991182	0	+	0	1	131	97	0.0
CP008925.1	h6.sal.bam	other	3991183	3991183	0	+	2	2	133	101	1.0
CP008925.1	h6.sal.bam	other	3991184	3991184	0	+	3	1	134	101	1.5
CP008925.1	h6.sal.bam	other	3991185	3991185	0	+	1	0	135	103	0.5
CP008925.1	h6.sal.bam	other	3991186	3991186	0	+	4	1	122	105	2.0
CP008925.1	h6.sal.bam	other	3991187	3991187	0	+	0	0	122	107	0.0
CP008925.1	h6.sal.bam	other	3991188	3991188	0	+	1	0	123	109	0.5
CP008925.1	h6.sal.bam	other	3991189	3991189	0	+	0	4	123	111	0.0
CP008925.1	h6.sal.bam	other	3991190	3991190	0	+	2	0	124	110	1.0
CP008925.1	h6.sal.bam	other	3991191	3991191	0	+	1	0	122	112	0.5
CP008925.1	h6.sal.bam	other	3991192	3991192	0	+	2	1	124	119	1.0
CP008925.1	h6.sal.bam	other	3991193	3991193	0	+	1	2	125	118	0.5
CP008925.1	h6.sal.bam	other	3991194	3991194	0	+	2	3	125	119	1.0
CP008925.1	h6.sal.bam	other	3991195	3991195	0	+	0	1	125	122	0.0
CP008925.1	h6.sal.bam	other	3991196	3991196	0	+	4	0	127	126	2.0
CP008925.1	h6.sal.bam	other	3991197	3991197	0	+	1	1	126	126	0.5
CP008925.1	h6.sal.bam	other	3991198	3991198	0	+	4	1	128	129	2.6666666666666665
CP008925.1	h6.sal.bam	other	3991199	3991199	0	+	0	3	125	129	0.0
CP008925.1	h6.sal.bam	other	3991200	3991200	0	+	4	1	127	127	4.0
CP008925.1	h6.sal.bam	other	3991201	3991201	0	+	0	1	127	126	0.0
CP008925.1	h6.sal.bam	other	3991202	3991202	0	+	1	1	123	127	0.6666666666666666
CP008925.1	h6.sal.bam	other	3991203	3991203	0	+	0	4	123	128	0.0
CP008925.1	h6.sal.bam	other	3991204	3991204	0	+	1	2	124	125	1.0
CP008925.1	h6.sal.bam	other	3991205	3991205	0	+	3	3	126	125	3.0
CP008925.1	h6.sal.bam	other	3991206	3991206	0	+	1	0	123	124	1.0
CP008925.1	h6.sal.bam	other	3991207	3991207	0	+	3	1	123	126	3.0
CP008925.1	h6.sal.bam	other	3991208	3991208	0	+	1	3	124	127	1.0
CP008925.1	h6.sal.bam	other	3991209	3991209	0	+	1	2	125	125	1.0
CP008925.1	h6.sal.bam	other	3991210	3991210	0	+	1	1	125	123	0.6666666666666666
CP008925.1	h6.sal.bam	other	3991211	3991211	0	+	3	2	127	122	3.0
CP008925.1	h6.sal.bam	other	3991212	3991212	0	+	2	3	128	124	2.0
CP008925.1	h6.sal.bam	other	3991213	3991213	0	+	1	2	127	122	1.0
CP008925.1	h6.sal.bam	other	3991214	3991214	0	+	1	0	124	121	1.0
CP008925.1	h6.sal.bam	other	3991215	3991215	0	+	2	1	126	123	2.0
CP008925.1	h6.sal.bam	other	3991216	3991216	0	+	4	0	128	123	4.0
CP008925.1	h6.sal.bam	other	3991217	3991217	0	+	5	0	127	125	5.0
CP008925.1	h6.sal.bam	other	3991218	3991218	0	+	0	3	127	126	0.0
CP008925.1	h6.sal.bam	other	3991219	3991219	0	+	2	2	129	123	2.0
CP008925.1	h6.sal.bam	other	3991220	3991220	0	+	8	2	134	122	5.333333333333333
CP008925.1	h6.sal.bam	other	3991221	3991221	0	+	1	2	134	120	0.5
CP008925.1	h6.sal.bam	other	3991222	3991222	0	+	7	0	137	119	3.5
CP008925.1	h6.sal.bam	other	3991223	3991223	0	+	2	0	136	119	1.0
CP008925.1	h6.sal.bam	other	3991224	3991224	0	+	1	3	137	126	0.5
CP008925.1	h6.sal.bam	other	3991225	3991225	0	+	2	0	137	127	1.0
CP008925.1	h6.sal.bam	other	3991226	3991226	0	+	4	0	139	129	2.0
CP008925.1	h6.sal.bam	other	3991227	3991227	0	+	4	2	134	130	2.0
CP008925.1	h6.sal.bam	other	3991228	3991228	0	+	4	2	138	132	2.0
CP008925.1	h6.sal.bam	other	3991229	3991229	0	+	4	0	142	130	2.0
CP008925.1	h6.sal.bam	other	3991230	3991230	0	+	1	0	141	130	0.5
CP008925.1	h6.sal.bam	other	3991231	3991231	0	+	5	1	141	136	2.5
CP008925.1	h6.sal.bam	other	3991232	3991232	0	+	2	2	143	138	1.0
CP008925.1	h6.sal.bam	other	3991233	3991233	0	+	1	3	144	138	0.5
CP008925.1	h6.sal.bam	other	3991234	3991234	0	+	3	3	147	138	1.5
CP008925.1	h6.sal.bam	other	3991235	3991235	0	+	1	0	147	139	0.5
CP008925.1	h6.sal.bam	other	3991236	3991236	0	+	1	0	140	139	0.6666666666666666
CP008925.1	h6.sal.bam	other	3991237	3991237	0	+	3	1	143	141	1.5
CP008925.1	h6.sal.bam	other	3991238	3991238	0	+	1	1	144	140	0.5
CP008925.1	h6.sal.bam	other	3991239	3991239	0	+	4	1	146	140	2.0
CP008925.1	h6.sal.bam	other	3991240	3991240	0	+	2	0	148	143	1.0
CP008925.1	h6.sal.bam	other	3991241	3991241	0	+	1	2	148	143	0.5
CP008925.1	h6.sal.bam	other	3991242	3991242	0	+	2	2	147	141	1.0
CP008925.1	h6.sal.bam	other	3991243	3991243	0	+	4	0	151	150	2.0
CP008925.1	h6.sal.bam	other	3991244	3991244	0	+	1	0	152	150	0.5
CP008925.1	h6.sal.bam	other	3991245	3991245	0	+	0	2	151	150	0.0
CP008925.1	h6.sal.bam	other	3991246	3991246	0	+	0	1	150	151	0.0
CP008925.1	h6.sal.bam	other	3991247	3991247	0	+	1	3	150	151	0.5
CP008925.1	h6.sal.bam	other	3991248	3991248	0	+	1	3	151	151	0.5
CP008925.1	h6.sal.bam	other	3991249	3991249	0	+	0	1	149	148	0.0
CP008925.1	h6.sal.bam	other	3991250	3991250	0	+	1	1	147	148	0.5
CP008925.1	h6.sal.bam	other	3991251	3991251	0	+	3	2	148	148	1.5
CP008925.1	h6.sal.bam	other	3991252	3991252	0	+	8	1	156	146	4.0
CP008925.1	h6.sal.bam	other	3991253	3991253	0	+	3	2	157	145	1.5
CP008925.1	h6.sal.bam	other	3991254	3991254	0	+	1	2	157	144	0.5
CP008925.1	h6.sal.bam	other	3991255	3991255	0	+	1	1	152	147	0.5
CP008925.1	h6.sal.bam	other	3991256	3991256	0	+	1	3	153	154	0.5
CP008925.1	h6.sal.bam	other	3991257	3991257	0	+	3	1	156	152	1.5
CP008925.1	h6.sal.bam	other	3991258	3991258	0	+	1	2	155	151	0.5
CP008925.1	h6.sal.bam	other	3991259	3991259	0	+	2	3	154	150	1.0
CP008925.1	h6.sal.bam	other	3991260	3991260	0	+	2	3	151	152	1.0
CP008925.1	h6.sal.bam	other	3991261	3991261	0	+	0	4	151	149	0.0
CP008925.1	h6.sal.bam	other	3991262	3991262	0	+	0	2	151	153	0.0
CP008925.1	h6.sal.bam	other	3991263	3991263	0	+	1	2	151	154	0.5
CP008925.1	h6.sal.bam	other	3991264	3991264	0	+	3	2	154	152	1.5
CP008925.1	h6.sal.bam	other	3991265	3991265	0	+	3	3	155	151	1.5
CP008925.1	h6.sal.bam	other	3991266	3991266	0	+	3	6	154	150	1.5
CP008925.1	h6.sal.bam	other	3991267	3991267	0	+	1	2	155	144	0.5
CP008925.1	h6.sal.bam	other	3991268	3991268	0	+	1	2	156	144	0.5
CP008925.1	h6.sal.bam	other	3991269	3991269	0	+	5	6	159	142	2.5
CP008925.1	h6.sal.bam	other	3991270	3991270	0	+	5	3	164	137	2.5
CP008925.1	h6.sal.bam	other	3991271	3991271	0	+	2	0	162	135	1.0
CP008925.1	h6.sal.bam	other	3991272	3991272	0	+	2	4	163	136	1.0
CP008925.1	h6.sal.bam	other	3991273	3991273	0	+	6	1	165	133	3.0
CP008925.1	h6.sal.bam	other	3991274	3991274	0	+	2	1	166	135	1.0
CP008925.1	h6.sal.bam	other	3991275	3991275	0	+	1	0	163	134	0.5
CP008925.1	h6.sal.bam	other	3991276	3991276	0	+	2	3	165	134	1.0
CP008925.1	h6.sal.bam	other	3991277	3991277	0	+	5	2	169	131	3.3333333333333335
CP008925.1	h6.sal.bam	other	3991278	3991278	0	+	3	1	172	129	2.0
CP008925.1	h6.sal.bam	other	3991279	3991279	0	+	1	2	170	141	1.0
CP008925.1	h6.sal.bam	other	3991280	3991280	0	+	4	2	170	141	2.6666666666666665
CP008925.1	h6.sal.bam	other	3991281	3991281	0	+	0	2	170	139	0.0
CP008925.1	h6.sal.bam	other	3991282	3991282	0	+	1	2	168	141	1.0
CP008925.1	h6.sal.bam	other	3991283	3991283	0	+	0	1	168	140	0.0
CP008925.1	h6.sal.bam	other	3991284	3991284	0	+	3	2	170	140	2.0
CP008925.1	h6.sal.bam	other	3991285	3991285	0	+	1	0	170	139	0.5
CP008925.1	h6.sal.bam	other	3991286	3991286	0	+	0	2	167	139	0.0
CP008925.1	h6.sal.bam	other	3991287	3991287	0	+	7	1	172	137	3.5
CP008925.1	h6.sal.bam	other	3991288	3991288	0	+	0	1	171	136	0.0
CP008925.1	h6.sal.bam	other	3991289	3991289	0	+	3	2	174	137	1.5
CP008925.1	h6.sal.bam	other	3991290	3991290	0	+	1	1	169	135	0.5
CP008925.1	h6.sal.bam	other	3991291	3991291	0	+	2	3	171	134	1.0
CP008925.1	h6.sal.bam	other	3991292	3991292	0	+	2	0	169	132	1.0
CP008925.1	h6.sal.bam	other	3991293	3991293	0	+	1	0	170	133	0.5
CP008925.1	h6.sal.bam	other	3991294	3991294	0	+	2	0	170	134	1.0
CP008925.1	h6.sal.bam	other	3991295	3991295	0	+	3	3	157	137	1.5
CP008925.1	h6.sal.bam	other	3991296	3991296	0	+	3	2	160	135	1.5
CP008925.1	h6.sal.bam	other	3991297	3991297	0	+	3	2	163	133	1.5
CP008925.1	h6.sal.bam	other	3991298	3991298	0	+	1	0	162	131	0.5
CP008925.1	h6.sal.bam	other	3991299	3991299	0	+	2	4	161	136	1.0
CP008925.1	h6.sal.bam	other	3991300	3991300	0	+	0	2	156	134	0.0
CP008925.1	h6.sal.bam	other	3991301	3991301	0	+	1	1	157	132	0.5
CP008925.1	h6.sal.bam	other	3991302	3991302	0	+	1	4	154	131	0.5
CP008925.1	h6.sal.bam	other	3991303	3991303	0	+	1	0	151	127	0.5
CP008925.1	h6.sal.bam	other	3991304	3991304	0	+	1	2	148	127	0.5
CP008925.1	h6.sal.bam	other	3991305	3991305	0	+	2	4	149	128	1.0
CP008925.1	h6.sal.bam	other	3991306	3991306	0	+	2	3	146	126	1.0
CP008925.1	h6.sal.bam	other	3991307	3991307	0	+	1	2	144	123	0.5
CP008925.1	h6.sal.bam	other	3991308	3991308	0	+	0	3	140	121	0.0
CP008925.1	h6.sal.bam	other	3991309	3991309	0	+	1	4	141	121	0.5
CP008925.1	h6.sal.bam	other	3991310	3991310	0	+	1	0	141	118	0.5
CP008925.1	h6.sal.bam	other	3991311	3991311	0	+	6	2	146	119	3.0
CP008925.1	h6.sal.bam	other	3991312	3991312	0	+	3	2	145	118	1.5
CP008925.1	h6.sal.bam	other	3991313	3991313	0	+	0	3	145	116	0.0
CP008925.1	h6.sal.bam	other	3991314	3991314	0	+	3	3	144	113	1.5
CP008925.1	h6.sal.bam	other	3991315	3991315	0	+	2	1	143	111	1.3333333333333333
CP008925.1	h6.sal.bam	other	3991316	3991316	0	+	0	8	143	110	0.0
CP008925.1	h6.sal.bam	other	3991317	3991317	0	+	2	0	143	102	2.0
CP008925.1	h6.sal.bam	other	3991318	3991318	0	+	0	2	140	102	0.0
CP008925.1	h6.sal.bam	other	3991319	3991319	0	+	3	1	142	100	3.0
CP008925.1	h6.sal.bam	other	3991320	3991320	0	+	1	0	143	105	1.0
CP008925.1	h6.sal.bam	other	3991321	3991321	0	+	2	1	145	107	2.0
CP008925.1	h6.sal.bam	other	3991322	3991322	0	+	1	2	144	109	1.0
CP008925.1	h6.sal.bam	other	3991323	3991323	0	+	1	0	144	107	1.0
CP008925.1	h6.sal.bam	other	3991324	3991324	0	+	3	1	147	107	3.0
CP008925.1	h6.sal.bam	other	3991325	3991325	0	+	1	1	147	106	1.0
CP008925.1	h6.sal.bam	other	3991326	3991326	0	+	2	0	147	108	2.0
CP008925.1	h6.sal.bam	other	3991327	3991327	0	+	1	1	141	108	1.0
CP008925.1	h6.sal.bam	other	3991328	3991328	0	+	2	4	140	107	2.0
CP008925.1	h6.sal.bam	other	3991329	3991329	0	+	0	2	139	104	0.0
CP008925.1	h6.sal.bam	other	3991330	3991330	0	+	3	7	141	102	3.0
CP008925.1	h6.sal.bam	other	3991331	3991331	0	+	1	1	141	95	1.0
CP008925.1	h6.sal.bam	other	3991332	3991332	0	+	12	1	149	94	12.0
CP008925.1	h6.sal.bam	other	3991333	3991333	0	+	6	4	154	93	6.0
CP008925.1	h6.sal.bam	other	3991334	3991334	0	+	6	1	156	93	6.0
CP008925.1	h6.sal.bam	other	3991335	3991335	0	+	3	4	159	92	3.0
CP008925.1	h6.sal.bam	other	3991336	3991336	0	+	1	4	160	89	1.0
CP008925.1	h6.sal.bam	other	3991337	3991337	0	+	3	3	163	85	3.0
CP008925.1	h6.sal.bam	other	3991338	3991338	0	+	2	0	163	82	2.0
CP008925.1	h6.sal.bam	other	3991339	3991339	0	+	2	1	163	82	2.0
CP008925.1	h6.sal.bam	other	3991340	3991340	0	+	0	2	159	81	0.0
CP008925.1	h6.sal.bam	other	3991341	3991341	0	+	2	0	159	83	2.0
CP008925.1	h6.sal.bam	other	3991342	3991342	0	+	1	2	159	83	1.0
CP008925.1	h6.sal.bam	other	3991343	3991343	0	+	4	0	157	81	4.0
CP008925.1	h6.sal.bam	other	3991344	3991344	0	+	0	1	156	81	0.0
CP008925.1	h6.sal.bam	other	3991345	3991345	0	+	2	1	154	80	2.0
CP008925.1	h6.sal.bam	other	3991346	3991346	0	+	1	1	152	79	1.0
CP008925.1	h6.sal.bam	other	3991347	3991347	0	+	2	1	147	85	2.0
CP008925.1	h6.sal.bam	other	3991348	3991348	0	+	0	3	147	84	0.0
CP008925.1	h6.sal.bam	other	3991349	3991349	0	+	0	0	146	88	0.0
CP008925.1	h6.sal.bam	other	3991350	3991350	0	+	1	0	145	88	1.0
CP008925.1	h6.sal.bam	other	3991351	3991351	0	+	1	7	145	90	1.0
CP008925.1	h6.sal.bam	other	3991352	3991352	0	+	5	3	141	85	5.0
CP008925.1	h6.sal.bam	other	3991353	3991353	0	+	1	3	142	84	1.0
CP008925.1	h6.sal.bam	other	3991354	3991354	0	+	3	2	145	81	3.0
CP008925.1	h6.sal.bam	other	3991355	3991355	0	+	4	2	145	80	4.0
CP008925.1	h6.sal.bam	other	3991356	3991356	0	+	1	2	146	79	1.0
CP008925.1	h6.sal.bam	other	3991357	3991357	0	+	3	2	148	79	3.0
CP008925.1	h6.sal.bam	other	3991358	3991358	0	+	0	0	148	77	0.0
CP008925.1	h6.sal.bam	other	3991359	3991359	0	+	4	1	148	78	4.0
CP008925.1	h6.sal.bam	other	3991360	3991360	0	+	0	0	148	78	0.0
CP008925.1	h6.sal.bam	other	3991361	3991361	0	+	1	0	149	78	1.0
CP008925.1	h6.sal.bam	other	3991362	3991362	0	+	0	2	142	78	0.0
CP008925.1	h6.sal.bam	other	3991363	3991363	0	+	0	0	142	77	0.0
CP008925.1	h6.sal.bam	other	3991364	3991364	0	+	1	0	139	78	1.0
CP008925.1	h6.sal.bam	other	3991365	3991365	0	+	0	0	137	79	0.0
CP008925.1	h6.sal.bam	other	3991366	3991366	0	+	1	1	136	80	1.0
CP008925.1	h6.sal.bam	other	3991367	3991367	0	+	0	1	135	80	0.0
CP008925.1	h6.sal.bam	other	3991368	3991368	0	+	1	1	134	83	1.0
CP008925.1	h6.sal.bam	other	3991369	3991369	0	+	0	3	134	83	0.0
CP008925.1	h6.sal.bam	other	3991370	3991370	0	+	0	1	131	81	0.0
CP008925.1	h6.sal.bam	other	3991371	3991371	0	+	0	0	128	81	0.0
CP008925.1	h6.sal.bam	other	3991372	3991372	0	+	1	0	126	81	1.0
CP008925.1	h6.sal.bam	other	3991373	3991373	0	+	0	5	125	82	0.0
CP008925.1	h6.sal.bam	other	3991374	3991374	0	+	1	2	124	79	1.0
CP008925.1	h6.sal.bam	other	3991375	3991375	0	+	3	0	127	77	3.0
CP008925.1	h6.sal.bam	other	3991376	3991376	0	+	1	0	126	77	1.0
CP008925.1	h6.sal.bam	other	3991377	3991377	0	+	1	0	126	84	1.0
CP008925.1	h6.sal.bam	other	3991378	3991378	0	+	3	2	129	248	3.0
CP008925.1	h6.sal.bam	other	3991379	3991379	0	+	0	1	128	247	0.0
CP008925.1	h6.sal.bam	other	3991380	3991380	0	+	2	2	128	247	2.0
CP008925.1	h6.sal.bam	other	3991381	3991381	0	+	1	0	127	247	1.0
CP008925.1	h6.sal.bam	other	3991382	3991382	0	+	2	0	128	247	2.0
CP008925.1	h6.sal.bam	other	3991383	3991383	0	+	1	3	129	248	1.0
CP008925.1	h6.sal.bam	other	3991384	3991384	0	+	2	1	128	248	2.0
CP008925.1	h6.sal.bam	other	3991385	3991385	0	+	0	1	128	249	0.0
CP008925.1	h6.sal.bam	other	3991386	3991386	0	+	1	1	124	249	1.0
CP008925.1	h6.sal.bam	other	3991387	3991387	0	+	4	0	125	252	4.0
CP008925.1	h6.sal.bam	other	3991388	3991388	0	+	2	0	127	253	2.0
CP008925.1	h6.sal.bam	other	3991389	3991389	0	+	1	1	125	253	1.0
CP008925.1	h6.sal.bam	other	3991390	3991390	0	+	2	0	125	257	2.0
CP008925.1	h6.sal.bam	other	3991391	3991391	0	+	1	0	123	258	1.0
CP008925.1	h6.sal.bam	other	3991392	3991392	0	+	0	2	123	258	0.0
CP008925.1	h6.sal.bam	other	3991393	3991393	0	+	0	3	122	257	0.0
CP008925.1	h6.sal.bam	other	3991394	3991394	0	+	2	1	120	277	2.0
CP008925.1	h6.sal.bam	other	3991395	3991395	0	+	0	2	120	281	0.0
CP008925.1	h6.sal.bam	other	3991396	3991396	0	+	0	3	118	279	0.0
CP008925.1	h6.sal.bam	other	3991397	3991397	0	+	0	0	113	278	0.0
CP008925.1	h6.sal.bam	other	3991398	3991398	0	+	1	0	114	279	1.0
CP008925.1	h6.sal.bam	other	3991399	3991399	0	+	3	2	117	280	3.0
CP008925.1	h6.sal.bam	other	3991400	3991400	0	+	1	1	117	279	1.0
CP008925.1	h6.sal.bam	other	3991401	3991401	0	+	0	0	116	278	0.0
CP008925.1	h6.sal.bam	other	3991402	3991402	0	+	1	0	116	278	1.0
CP008925.1	h6.sal.bam	other	3991403	3991403	0	+	2	1	117	278	2.0
CP008925.1	h6.sal.bam	other	3991404	3991404	0	+	0	0	117	279	0.0
CP008925.1	h6.sal.bam	other	3991405	3991405	0	+	1	0	114	279	1.0
CP008925.1	h6.sal.bam	other	3991406	3991406	0	+	0	0	95	279	0.0
CP008925.1	h6.sal.bam	other	3991407	3991407	0	+	0	4	95	281	0.0
CP008925.1	h6.sal.bam	other	3991408	3991408	0	+	0	0	95	277	0.0
CP008925.1	h6.sal.bam	other	3991409	3991409	0	+	0	0	89	277	0.0
CP008925.1	h6.sal.bam	other	3991410	3991410	0	+	2	1	89	280	2.0
CP008925.1	h6.sal.bam	other	3991411	3991411	0	+	1	0	86	279	1.0
CP008925.1	h6.sal.bam	other	3991412	3991412	0	+	0	0	86	279	0.0
CP008925.1	h6.sal.bam	other	3991413	3991413	0	+	1	0	85	281	1.0
CP008925.1	h6.sal.bam	other	3991414	3991414	0	+	2	3	84	282	2.0
CP008925.1	h6.sal.bam	other	3991415	3991415	0	+	0	1	84	281	0.0
CP008925.1	h6.sal.bam	other	3991416	3991416	0	+	0	0	82	281	0.0
CP008925.1	h6.sal.bam	other	3991417	3991417	0	+	1	3	82	282	1.0
CP008925.1	h6.sal.bam	other	3991418	3991418	0	+	2	1	81	280	2.0
CP008925.1	h6.sal.bam	other	3991419	3991419	0	+	1	0	82	279	1.0
CP008925.1	h6.sal.bam	other	3991420	3991420	0	+	1	3	81	279	1.0
CP008925.1	h6.sal.bam	other	3991421	3991421	0	+	0	0	80	278	0.0
CP008925.1	h6.sal.bam	other	3991422	3991422	0	+	0	1	78	279	0.0
CP008925.1	h6.sal.bam	other	3991423	3991423	0	+	3	6	81	278	3.0
CP008925.1	h6.sal.bam	other	3991424	3991424	0	+	1	1	82	272	1.0
CP008925.1	h6.sal.bam	other	3991425	3991425	0	+	2	1	83	277	2.0
CP008925.1	h6.sal.bam	other	3991426	3991426	0	+	0	2	82	276	0.0
CP008925.1	h6.sal.bam	other	3991427	3991427	0	+	2	2	75	275	2.0
CP008925.1	h6.sal.bam	other	3991428	3991428	0	+	1	0	76	274	1.0
CP008925.1	h6.sal.bam	other	3991429	3991429	0	+	0	1	76	274	0.0
CP008925.1	h6.sal.bam	other	3991430	3991430	0	+	1	1	69	273	1.0
CP008925.1	h6.sal.bam	other	3991431	3991431	0	+	1	2	70	272	1.0
CP008925.1	h6.sal.bam	other	3991432	3991432	0	+	1	0	71	272	1.0
CP008925.1	h6.sal.bam	other	3991433	3991433	0	+	2	1	73	273	2.0
CP008925.1	h6.sal.bam	other	3991434	3991434	0	+	0	1	69	273	0.0
CP008925.1	h6.sal.bam	other	3991435	3991435	0	+	0	0	69	272	0.0
CP008925.1	h6.sal.bam	other	3991436	3991436	0	+	1	0	69	274	1.0
CP008925.1	h6.sal.bam	other	3991437	3991437	0	+	2	1	71	276	2.0
CP008925.1	h6.sal.bam	other	3991438	3991438	0	+	1	1	72	276	1.0
CP008925.1	h6.sal.bam	other	3991439	3991439	0	+	0	1	70	274	0.0
CP008925.1	h6.sal.bam	other	3991440	3991440	0	+	2	1	72	274	2.0
CP008925.1	h6.sal.bam	other	3991441	3991441	0	+	0	2	72	276	0.0
CP008925.1	h6.sal.bam	other	3991442	3991442	0	+	1	3	72	277	1.0
CP008925.1	h6.sal.bam	other	3991443	3991443	0	+	1	1	73	276	1.0
CP008925.1	h6.sal.bam	other	3991444	3991444	0	+	3	1	76	277	3.0
CP008925.1	h6.sal.bam	other	3991445	3991445	0	+	0	1	76	277	0.0
CP008925.1	h6.sal.bam	other	3991446	3991446	0	+	0	0	76	276	0.0
CP008925.1	h6.sal.bam	GAAC	3991447	3991447	3991455	+	1	1	75	276	1.0
CP008925.1	h6.sal.bam	other	3991448	3991448	0	+	1	2	75	282	1.0
CP008925.1	h6.sal.bam	GAAC	3991449	3991449	3991455	+	0	4	75	281	0.0
CP008925.1	h6.sal.bam	other	3991450	3991450	0	+	5	2	75	277	5.0
CP008925.1	h6.sal.bam	GAAC	3991451	3991451	3991459	+	0	170	75	275	0.0
CP008925.1	h6.sal.bam	other	3991452	3991452	0	+	1	0	73	105	1.0
CP008925.1	h6.sal.bam	GAAC	3991453	3991453	3991459	+	143	0	213	109	143.0
CP008925.1	h6.sal.bam	other	3991454	3991454	0	+	1	1	213	109	1.0
CP008925.1	h6.sal.bam	other	3991455	3991455	0	+	0	2	212	108	0.0
CP008925.1	h6.sal.bam	other	3991456	3991456	0	+	2	1	212	110	2.0
CP008925.1	h6.sal.bam	other	3991457	3991457	0	+	1	0	212	109	1.0
CP008925.1	h6.sal.bam	other	3991458	3991458	0	+	0	3	212	110	0.0
CP008925.1	h6.sal.bam	other	3991459	3991459	0	+	2	2	212	107	2.0
CP008925.1	h6.sal.bam	other	3991460	3991460	0	+	9	1	221	106	9.0
CP008925.1	h6.sal.bam	other	3991461	3991461	0	+	1	4	218	109	1.0
CP008925.1	h6.sal.bam	other	3991462	3991462	0	+	0	1	218	105	0.0
CP008925.1	h6.sal.bam	other	3991463	3991463	0	+	1	2	217	104	1.0
CP008925.1	h6.sal.bam	GAAC	3991464	3991464	3991455	+	1	3	217	106	1.0
CP008925.1	h6.sal.bam	other	3991465	3991465	0	+	3	0	219	103	3.0
CP008925.1	h6.sal.bam	GAAC	3991466	3991466	3991455	+	0	1	218	103	0.0
CP008925.1	h6.sal.bam	other	3991467	3991467	0	+	0	0	218	103	0.0
CP008925.1	h6.sal.bam	GAAC	3991468	3991468	3991459	+	0	28	218	103	0.0
CP008925.1	h6.sal.bam	other	3991469	3991469	0	+	3	1	219	76	3.0
CP008925.1	h6.sal.bam	GAAC	3991470	3991470	3991459	+	32	0	251	75	32.0
CP008925.1	h6.sal.bam	other	3991471	3991471	0	+	4	2	255	77	4.0
CP008925.1	h6.sal.bam	other	3991472	3991472	0	+	1	0	256	75	1.0
CP008925.1	h6.sal.bam	other	3991473	3991473	0	+	0	1	255	75	0.0
CP008925.1	h6.sal.bam	other	3991474	3991474	0	+	2	1	253	75	2.0
CP008925.1	h6.sal.bam	other	3991475	3991475	0	+	2	0	254	75	2.0
CP008925.1	h6.sal.bam	other	3991476	3991476	0	+	1	1	255	75	1.0
CP008925.1	h6.sal.bam	other	3991477	3991477	0	+	2	0	256	76	2.0
CP008925.1	h6.sal.bam	other	3991478	3991478	0	+	3	1	257	81	3.0
CP008925.1	h6.sal.bam	other	3991479	3991479	0	+	0	0	256	82	0.0
CP008925.1	h6.sal.bam	other	3991480	3991480	0	+	2	0	258	83	2.0
CP008925.1	h6.sal.bam	other	3991481	3991481	0	+	1	1	259	83	1.0
CP008925.1	h6.sal.bam	other	3991482	3991482	0	+	1	1	260	85	1.0
CP008925.1	h6.sal.bam	other	3991483	3991483	0	+	0	1	258	85	0.0
CP008925.1	h6.sal.bam	other	3991484	3991484	0	+	0	1	258	87	0.0
CP008925.1	h6.sal.bam	other	3991485	3991485	0	+	1	0	259	86	1.0
CP008925.1	h6.sal.bam	other	3991486	3991486	0	+	1	2	258	91	1.0
CP008925.1	h6.sal.bam	other	3991487	3991487	0	+	1	1	259	89	1.0
CP008925.1	h6.sal.bam	other	3991488	3991488	0	+	1	0	259	89	1.0
CP008925.1	h6.sal.bam	other	3991489	3991489	0	+	0	2	259	89	0.0
CP008925.1	h6.sal.bam	other	3991490	3991490	0	+	0	1	259	87	0.0
CP008925.1	h6.sal.bam	other	3991491	3991491	0	+	0	1	259	86	0.0
CP008925.1	h6.sal.bam	other	3991492	3991492	0	+	1	0	256	88	1.0
CP008925.1	h6.sal.bam	other	3991493	3991493	0	+	0	0	256	89	0.0
CP008925.1	h6.sal.bam	other	3991494	3991494	0	+	1	2	257	91	1.0
CP008925.1	h6.sal.bam	other	3991495	3991495	0	+	2	1	258	89	2.0
CP008925.1	h6.sal.bam	other	3991496	3991496	0	+	0	0	258	88	0.0
CP008925.1	h6.sal.bam	other	3991497	3991497	0	+	2	3	260	90	2.0
CP008925.1	h6.sal.bam	other	3991498	3991498	0	+	1	1	258	87	1.0
CP008925.1	h6.sal.bam	other	3991499	3991499	0	+	3	1	260	89	3.0
CP008925.1	h6.sal.bam	other	3991500	3991500	0	+	4	0	262	88	4.0
CP008925.1	h6.sal.bam	other	3991501	3991501	0	+	0	2	262	88	0.0
CP008925.1	h6.sal.bam	other	3991502	3991502	0	+	1	0	261	93	1.0
CP008925.1	h6.sal.bam	other	3991503	3991503	0	+	1	1	261	94	1.0
CP008925.1	h6.sal.bam	other	3991504	3991504	0	+	1	0	261	95	1.0
CP008925.1	h6.sal.bam	other	3991505	3991505	0	+	1	0	260	98	1.0
CP008925.1	h6.sal.bam	other	3991506	3991506	0	+	1	1	261	101	1.0
CP008925.1	h6.sal.bam	other	3991507	3991507	0	+	2	1	263	100	2.0
CP008925.1	h6.sal.bam	other	3991508	3991508	0	+	0	1	261	100	0.0
CP008925.1	h6.sal.bam	other	3991509	3991509	0	+	0	0	261	101	0.0
CP008925.1	h6.sal.bam	other	3991510	3991510	0	+	0	2	260	106	0.0
CP008925.1	h6.sal.bam	other	3991511	3991511	0	+	0	2	260	108	0.0
CP008925.1	h6.sal.bam	other	3991512	3991512	0	+	0	1	258	108	0.0
CP008925.1	h6.sal.bam	other	3991513	3991513	0	+	4	1	262	108	4.0
CP008925.1	h6.sal.bam	other	3991514	3991514	0	+	3	0	263	109	3.0
CP008925.1	h6.sal.bam	other	3991515	3991515	0	+	0	5	263	109	0.0
CP008925.1	h6.sal.bam	other	3991516	3991516	0	+	1	3	264	107	1.0
CP008925.1	h6.sal.bam	other	3991517	3991517	0	+	1	1	260	105	1.0
CP008925.1	h6.sal.bam	other	3991518	3991518	0	+	2	2	261	105	2.0
CP008925.1	h6.sal.bam	other	3991519	3991519	0	+	0	1	258	103	0.0
CP008925.1	h6.sal.bam	other	3991520	3991520	0	+	1	1	259	108	1.0
CP008925.1	h6.sal.bam	other	3991521	3991521	0	+	1	6	260	107	1.0
CP008925.1	h6.sal.bam	other	3991522	3991522	0	+	3	1	261	107	3.0
CP008925.1	h6.sal.bam	other	3991523	3991523	0	+	2	2	262	109	2.0
CP008925.1	h6.sal.bam	other	3991524	3991524	0	+	2	1	264	110	2.0
CP008925.1	h6.sal.bam	other	3991525	3991525	0	+	2	0	259	109	2.0
CP008925.1	h6.sal.bam	other	3991526	3991526	0	+	8	0	267	112	8.0
CP008925.1	h6.sal.bam	other	3991527	3991527	0	+	1	0	259	112	1.0
CP008925.1	h6.sal.bam	other	3991528	3991528	0	+	0	0	130	119	0.0
CP008925.1	h6.sal.bam	other	3991529	3991529	0	+	1	0	131	121	1.0
CP008925.1	h6.sal.bam	other	3991530	3991530	0	+	0	4	131	122	0.0
CP008925.1	h6.sal.bam	other	3991531	3991531	0	+	2	0	131	121	2.0
CP008925.1	h6.sal.bam	other	3991532	3991532	0	+	1	1	131	121	1.0
CP008925.1	h6.sal.bam	other	3991533	3991533	0	+	4	0	135	121	4.0
CP008925.1	h6.sal.bam	other	3991534	3991534	0	+	2	0	133	121	2.0
CP008925.1	h6.sal.bam	other	3991535	3991535	0	+	0	4	126	123	0.0
CP008925.1	h6.sal.bam	other	3991536	3991536	0	+	0	2	125	121	0.0
CP008925.1	h6.sal.bam	other	3991537	3991537	0	+	0	1	125	122	0.0
CP008925.1	h6.sal.bam	other	3991538	3991538	0	+	3	1	125	125	3.0
CP008925.1	h6.sal.bam	other	3991539	3991539	0	+	0	0	125	124	0.0
CP008925.1	h6.sal.bam	other	3991540	3991540	0	+	1	0	123	126	1.0
CP008925.1	h6.sal.bam	other	3991541	3991541	0	+	2	1	125	130	2.0
CP008925.1	h6.sal.bam	other	3991542	3991542	0	+	2	0	126	129	2.0
CP008925.1	h6.sal.bam	other	3991543	3991543	0	+	4	1	129	129	4.0
CP008925.1	h6.sal.bam	other	3991544	3991544	0	+	1	2	126	128	1.0
CP008925.1	h6.sal.bam	other	3991545	3991545	0	+	1	0	98	145	1.0
CP008925.1	h6.sal.bam	other	3991546	3991546	0	+	0	0	94	148	0.0
CP008925.1	h6.sal.bam	other	3991547	3991547	0	+	4	0	96	154	4.0
CP008925.1	h6.sal.bam	other	3991548	3991548	0	+	0	1	96	154	0.0
CP008925.1	h6.sal.bam	other	3991549	3991549	0	+	2	1	96	154	2.0
CP008925.1	h6.sal.bam	other	3991550	3991550	0	+	5	0	98	153	5.0
CP008925.1	h6.sal.bam	other	3991551	3991551	0	+	1	2	99	153	1.0
CP008925.1	h6.sal.bam	other	3991552	3991552	0	+	3	5	100	152	3.0
CP008925.1	h6.sal.bam	other	3991553	3991553	0	+	1	2	98	147	1.0
CP008925.1	h6.sal.bam	other	3991554	3991554	0	+	0	1	98	147	0.0
CP008925.1	h6.sal.bam	other	3991555	3991555	0	+	1	3	97	147	1.0
CP008925.1	h6.sal.bam	other	3991556	3991556	0	+	1	0	97	147	1.0
CP008925.1	h6.sal.bam	other	3991557	3991557	0	+	0	1	96	149	0.0
CP008925.1	h6.sal.bam	other	3991558	3991558	0	+	4	3	100	148	4.0
CP008925.1	h6.sal.bam	other	3991559	3991559	0	+	2	2	102	145	2.0
CP008925.1	h6.sal.bam	other	3991560	3991560	0	+	1	3	102	155	1.0
CP008925.1	h6.sal.bam	other	3991561	3991561	0	+	0	0	101	152	0.0
CP008925.1	h6.sal.bam	other	3991562	3991562	0	+	0	1	100	152	0.0
CP008925.1	h6.sal.bam	other	3991563	3991563	0	+	0	0	99	154	0.0
CP008925.1	h6.sal.bam	other	3991564	3991564	0	+	0	0	99	155	0.0
CP008925.1	h6.sal.bam	other	3991565	3991565	0	+	2	1	101	156	2.0
CP008925.1	h6.sal.bam	other	3991566	3991566	0	+	4	3	105	157	4.0
CP008925.1	h6.sal.bam	other	3991567	3991567	0	+	1	0	105	154	1.0
CP008925.1	h6.sal.bam	other	3991568	3991568	0	+	1	3	106	154	1.0
CP008925.1	h6.sal.bam	other	3991569	3991569	0	+	3	0	109	151	3.0
CP008925.1	h6.sal.bam	other	3991570	3991570	0	+	0	0	108	154	0.0
CP008925.1	h6.sal.bam	other	3991571	3991571	0	+	4	1	112	156	4.0
CP008925.1	h6.sal.bam	other	3991572	3991572	0	+	1	0	111	155	1.0
CP008925.1	h6.sal.bam	other	3991573	3991573	0	+	3	3	113	157	3.0
CP008925.1	h6.sal.bam	other	3991574	3991574	0	+	4	0	114	154	4.0
CP008925.1	h6.sal.bam	other	3991575	3991575	0	+	1	4	111	154	1.0
CP008925.1	h6.sal.bam	other	3991576	3991576	0	+	0	3	111	157	0.0
CP008925.1	h6.sal.bam	other	3991577	3991577	0	+	1	1	110	155	1.0
CP008925.1	h6.sal.bam	other	3991578	3991578	0	+	1	2	111	154	1.0
CP008925.1	h6.sal.bam	other	3991579	3991579	0	+	1	3	111	152	1.0
CP008925.1	h6.sal.bam	other	3991580	3991580	0	+	2	3	111	149	2.0
CP008925.1	h6.sal.bam	other	3991581	3991581	0	+	0	3	111	153	0.0
CP008925.1	h6.sal.bam	other	3991582	3991582	0	+	0	0	109	153	0.0
CP008925.1	h6.sal.bam	other	3991583	3991583	0	+	1	3	110	153	1.0
CP008925.1	h6.sal.bam	other	3991584	3991584	0	+	1	2	111	160	1.0
CP008925.1	h6.sal.bam	other	3991585	3991585	0	+	3	5	114	159	3.0
CP008925.1	h6.sal.bam	other	3991586	3991586	0	+	0	2	109	158	0.0
CP008925.1	h6.sal.bam	other	3991587	3991587	0	+	6	1	115	156	6.0
CP008925.1	h6.sal.bam	other	3991588	3991588	0	+	4	3	119	155	4.0
CP008925.1	h6.sal.bam	other	3991589	3991589	0	+	3	2	120	153	3.0
CP008925.1	h6.sal.bam	other	3991590	3991590	0	+	3	1	122	151	3.0
CP008925.1	h6.sal.bam	other	3991591	3991591	0	+	1	1	123	150	1.0
CP008925.1	h6.sal.bam	other	3991592	3991592	0	+	4	2	124	152	4.0
CP008925.1	h6.sal.bam	other	3991593	3991593	0	+	1	3	125	151	1.0
CP008925.1	h6.sal.bam	other	3991594	3991594	0	+	3	1	126	154	3.0
CP008925.1	h6.sal.bam	other	3991595	3991595	0	+	0	7	126	155	0.0
CP008925.1	h6.sal.bam	other	3991596	3991596	0	+	0	2	126	151	0.0
CP008925.1	h6.sal.bam	other	3991597	3991597	0	+	6	3	129	152	6.0
CP008925.1	h6.sal.bam	other	3991598	3991598	0	+	3	2	130	149	3.0
CP008925.1	h6.sal.bam	other	3991599	3991599	0	+	5	1	133	154	5.0
CP008925.1	h6.sal.bam	other	3991600	3991600	0	+	3	2	134	155	3.0
CP008925.1	h6.sal.bam	other	3991601	3991601	0	+	0	1	125	154	0.0
CP008925.1	h6.sal.bam	other	3991602	3991602	0	+	2	5	127	155	2.0
CP008925.1	h6.sal.bam	other	3991603	3991603	0	+	2	2	129	150	2.0
CP008925.1	h6.sal.bam	other	3991604	3991604	0	+	0	1	126	149	0.0
CP008925.1	h6.sal.bam	other	3991605	3991605	0	+	4	3	130	148	4.0
CP008925.1	h6.sal.bam	other	3991606	3991606	0	+	1	0	131	145	1.0
CP008925.1	h6.sal.bam	other	3991607	3991607	0	+	0	1	130	148	0.0
CP008925.1	h6.sal.bam	other	3991608	3991608	0	+	4	2	130	148	4.0
CP008925.1	h6.sal.bam	other	3991609	3991609	0	+	0	1	128	149	0.0
CP008925.1	h6.sal.bam	other	3991610	3991610	0	+	6	0	134	149	6.0
CP008925.1	h6.sal.bam	other	3991611	3991611	0	+	0	3	134	149	0.0
CP008925.1	h6.sal.bam	other	3991612	3991612	0	+	0	5	133	146	0.0
CP008925.1	h6.sal.bam	other	3991613	3991613	0	+	0	1	131	145	0.0
CP008925.1	h6.sal.bam	other	3991614	3991614	0	+	5	3	136	145	5.0
CP008925.1	h6.sal.bam	other	3991615	3991615	0	+	1	0	133	144	1.0
CP008925.1	h6.sal.bam	other	3991616	3991616	0	+	1	7	134	144	1.0
CP008925.1	h6.sal.bam	other	3991617	3991617	0	+	2	3	135	139	2.0
CP008925.1	h6.sal.bam	other	3991618	3991618	0	+	1	6	131	136	1.0
CP008925.1	h6.sal.bam	other	3991619	3991619	0	+	1	4	131	133	1.0
CP008925.1	h6.sal.bam	other	3991620	3991620	0	+	1	3	128	130	1.0
CP008925.1	h6.sal.bam	other	3991621	3991621	0	+	3	6	131	134	3.0
CP008925.1	h6.sal.bam	other	3991622	3991622	0	+	1	0	132	132	1.0
CP008925.1	h6.sal.bam	other	3991623	3991623	0	+	2	1	133	132	2.0
CP008925.1	h6.sal.bam	other	3991624	3991624	0	+	5	0	134	131	5.0
CP008925.1	h6.sal.bam	other	3991625	3991625	0	+	6	1	137	138	6.0
CP008925.1	h6.sal.bam	other	3991626	3991626	0	+	0	0	137	137	0.0
CP008925.1	h6.sal.bam	other	3991627	3991627	0	+	2	0	136	140	1.3333333333333333
CP008925.1	h6.sal.bam	other	3991628	3991628	0	+	0	2	135	141	0.0
CP008925.1	h6.sal.bam	other	3991629	3991629	0	+	2	1	136	140	1.0
CP008925.1	h6.sal.bam	other	3991630	3991630	0	+	0	2	136	142	0.0
CP008925.1	h6.sal.bam	other	3991631	3991631	0	+	0	2	134	140	0.0
CP008925.1	h6.sal.bam	other	3991632	3991632	0	+	0	9	134	138	0.0
CP008925.1	h6.sal.bam	other	3991633	3991633	0	+	2	1	133	136	1.0
CP008925.1	h6.sal.bam	other	3991634	3991634	0	+	2	2	133	135	1.0
CP008925.1	h6.sal.bam	other	3991635	3991635	0	+	2	1	134	134	1.0
CP008925.1	h6.sal.bam	other	3991636	3991636	0	+	3	0	137	135	1.5
CP008925.1	h6.sal.bam	other	3991637	3991637	0	+	0	2	137	135	0.0
CP008925.1	h6.sal.bam	other	3991638	3991638	0	+	0	1	135	139	0.0
CP008925.1	h6.sal.bam	other	3991639	3991639	0	+	1	1	136	139	0.5
CP008925.1	h6.sal.bam	other	3991640	3991640	0	+	2	2	134	141	1.0
CP008925.1	h6.sal.bam	other	3991641	3991641	0	+	2	0	136	139	1.0
CP008925.1	h6.sal.bam	other	3991642	3991642	0	+	3	0	138	139	1.5
CP008925.1	h6.sal.bam	other	3991643	3991643	0	+	0	0	137	145	0.0
CP008925.1	h6.sal.bam	other	3991644	3991644	0	+	1	3	135	145	0.6666666666666666
CP008925.1	h6.sal.bam	other	3991645	3991645	0	+	0	2	135	144	0.0
CP008925.1	h6.sal.bam	other	3991646	3991646	0	+	2	1	133	144	1.3333333333333333
CP008925.1	h6.sal.bam	other	3991647	3991647	0	+	2	1	134	144	2.0
CP008925.1	h6.sal.bam	other	3991648	3991648	0	+	1	0	128	144	1.0
CP008925.1	h6.sal.bam	other	3991649	3991649	0	+	3	7	131	145	3.0
CP008925.1	h6.sal.bam	other	3991650	3991650	0	+	2	1	131	138	2.0
CP008925.1	h6.sal.bam	other	3991651	3991651	0	+	3	3	134	138	3.0
CP008925.1	h6.sal.bam	other	3991652	3991652	0	+	1	2	135	135	1.0
CP008925.1	h6.sal.bam	other	3991653	3991653	0	+	3	0	136	134	3.0
CP008925.1	h6.sal.bam	other	3991654	3991654	0	+	1	1	137	134	1.0
CP008925.1	h6.sal.bam	other	3991655	3991655	0	+	2	1	137	136	2.0
CP008925.1	h6.sal.bam	other	3991656	3991656	0	+	0	4	137	139	0.0
CP008925.1	h6.sal.bam	other	3991657	3991657	0	+	1	7	138	138	1.0
CP008925.1	h6.sal.bam	other	3991658	3991658	0	+	2	2	139	132	2.0
CP008925.1	h6.sal.bam	other	3991659	3991659	0	+	0	1	138	130	0.0
CP008925.1	h6.sal.bam	other	3991660	3991660	0	+	0	4	135	133	0.0
CP008925.1	h6.sal.bam	other	3991661	3991661	0	+	0	1	135	131	0.0
CP008925.1	h6.sal.bam	other	3991662	3991662	0	+	0	0	129	133	0.0
CP008925.1	h6.sal.bam	other	3991663	3991663	0	+	2	1	127	135	2.0
CP008925.1	h6.sal.bam	other	3991664	3991664	0	+	6	0	130	137	6.0
CP008925.1	h6.sal.bam	other	3991665	3991665	0	+	0	1	127	137	0.0
CP008925.1	h6.sal.bam	other	3991666	3991666	0	+	4	1	130	137	2.0
CP008925.1	h6.sal.bam	other	3991667	3991667	0	+	0	1	124	143	0.0
CP008925.1	h6.sal.bam	other	3991668	3991668	0	+	5	7	129	142	3.3333333333333335
CP008925.1	h6.sal.bam	other	3991669	3991669	0	+	6	1	132	140	3.0
CP008925.1	h6.sal.bam	other	3991670	3991670	0	+	0	3	132	140	0.0
CP008925.1	h6.sal.bam	other	3991671	3991671	0	+	2	3	134	137	1.0
CP008925.1	h6.sal.bam	other	3991672	3991672	0	+	1	3	129	134	0.5
CP008925.1	h6.sal.bam	other	3991673	3991673	0	+	0	4	125	134	0.0
CP008925.1	h6.sal.bam	other	3991674	3991674	0	+	3	3	124	130	1.5
CP008925.1	h6.sal.bam	other	3991675	3991675	0	+	2	1	122	127	1.0
CP008925.1	h6.sal.bam	other	3991676	3991676	0	+	2	2	123	129	1.0
CP008925.1	h6.sal.bam	other	3991677	3991677	0	+	3	0	124	130	2.0
CP008925.1	h6.sal.bam	other	3991678	3991678	0	+	3	1	125	131	2.0
CP008925.1	h6.sal.bam	other	3991679	3991679	0	+	4	0	129	131	4.0
CP008925.1	h6.sal.bam	other	3991680	3991680	0	+	1	1	126	138	0.6666666666666666
CP008925.1	h6.sal.bam	other	3991681	3991681	0	+	2	3	127	140	1.3333333333333333
CP008925.1	h6.sal.bam	other	3991682	3991682	0	+	0	1	127	140	0.0
CP008925.1	h6.sal.bam	other	3991683	3991683	0	+	1	2	124	141	0.5
CP008925.1	h6.sal.bam	other	3991684	3991684	0	+	3	2	127	141	2.0
CP008925.1	h6.sal.bam	other	3991685	3991685	0	+	1	0	122	139	0.6666666666666666
CP008925.1	h6.sal.bam	other	3991686	3991686	0	+	4	2	126	139	4.0
CP008925.1	h6.sal.bam	other	3991687	3991687	0	+	0	2	125	137	0.0
CP008925.1	h6.sal.bam	other	3991688	3991688	0	+	0	1	123	135	0.0
CP008925.1	h6.sal.bam	other	3991689	3991689	0	+	2	1	121	141	1.0
CP008925.1	h6.sal.bam	other	3991690	3991690	0	+	2	1	122	145	1.0
CP008925.1	h6.sal.bam	other	3991691	3991691	0	+	3	1	125	145	2.0
CP008925.1	h6.sal.bam	other	3991692	3991692	0	+	0	0	124	144	0.0
CP008925.1	h6.sal.bam	other	3991693	3991693	0	+	1	2	124	150	0.6666666666666666
CP008925.1	h6.sal.bam	other	3991694	3991694	0	+	0	1	123	148	0.0
CP008925.1	h6.sal.bam	other	3991695	3991695	0	+	0	7	123	149	0.0
CP008925.1	h6.sal.bam	other	3991696	3991696	0	+	1	4	121	143	0.5
CP008925.1	h6.sal.bam	other	3991697	3991697	0	+	0	2	120	140	0.0
CP008925.1	h6.sal.bam	other	3991698	3991698	0	+	7	2	125	144	3.5
CP008925.1	h6.sal.bam	other	3991699	3991699	0	+	0	3	120	142	0.0
CP008925.1	h6.sal.bam	other	3991700	3991700	0	+	4	3	119	139	2.0
CP008925.1	h6.sal.bam	other	3991701	3991701	0	+	0	0	119	136	0.0
CP008925.1	h6.sal.bam	other	3991702	3991702	0	+	2	1	120	142	1.0
CP008925.1	h6.sal.bam	other	3991703	3991703	0	+	0	1	120	141	0.0
CP008925.1	h6.sal.bam	other	3991704	3991704	0	+	2	3	120	143	1.0
CP008925.1	h6.sal.bam	other	3991705	3991705	0	+	1	0	121	141	0.5
CP008925.1	h6.sal.bam	other	3991706	3991706	0	+	1	6	122	143	0.5
CP008925.1	h6.sal.bam	other	3991707	3991707	0	+	0	1	122	141	0.0
CP008925.1	h6.sal.bam	other	3991708	3991708	0	+	0	0	120	144	0.0
CP008925.1	h6.sal.bam	other	3991709	3991709	0	+	2	1	120	146	1.0
CP008925.1	h6.sal.bam	other	3991710	3991710	0	+	4	2	121	145	2.0
CP008925.1	h6.sal.bam	other	3991711	3991711	0	+	2	0	120	143	1.0
CP008925.1	h6.sal.bam	other	3991712	3991712	0	+	6	6	126	143	3.0
CP008925.1	h6.sal.bam	other	3991713	3991713	0	+	0	1	126	138	0.0
CP008925.1	h6.sal.bam	other	3991714	3991714	0	+	5	3	130	138	2.5
CP008925.1	h6.sal.bam	other	3991715	3991715	0	+	3	6	131	138	1.5
CP008925.1	h6.sal.bam	other	3991716	3991716	0	+	2	1	131	133	1.0
CP008925.1	h6.sal.bam	other	3991717	3991717	0	+	0	0	129	136	0.0
CP008925.1	h6.sal.bam	other	3991718	3991718	0	+	0	1	128	136	0.0
CP008925.1	h6.sal.bam	other	3991719	3991719	0	+	5	1	133	135	2.5
CP008925.1	h6.sal.bam	other	3991720	3991720	0	+	2	2	134	134	1.0
CP008925.1	h6.sal.bam	other	3991721	3991721	0	+	5	1	138	135	2.5
CP008925.1	h6.sal.bam	other	3991722	3991722	0	+	2	1	138	134	1.0
CP008925.1	h6.sal.bam	other	3991723	3991723	0	+	0	0	136	135	0.0
CP008925.1	h6.sal.bam	other	3991724	3991724	0	+	0	0	133	136	0.0
CP008925.1	h6.sal.bam	other	3991725	3991725	0	+	2	1	134	142	2.0
CP008925.1	h6.sal.bam	other	3991726	3991726	0	+	0	0	131	141	0.0
CP008925.1	h6.sal.bam	other	3991727	3991727	0	+	0	2	127	145	0.0
CP008925.1	h6.sal.bam	other	3991728	3991728	0	+	0	2	126	143	0.0
CP008925.1	h6.sal.bam	other	3991729	3991729	0	+	1	4	127	143	1.0
CP008925.1	h6.sal.bam	other	3991730	3991730	0	+	4	1	129	141	4.0
CP008925.1	h6.sal.bam	other	3991731	3991731	0	+	0	2	129	142	0.0
CP008925.1	h6.sal.bam	other	3991732	3991732	0	+	2	1	130	142	2.0
CP008925.1	h6.sal.bam	other	3991733	3991733	0	+	2	3	130	141	2.0
CP008925.1	h6.sal.bam	other	3991734	3991734	0	+	0	1	130	138	0.0
CP008925.1	h6.sal.bam	other	3991735	3991735	0	+	2	2	132	147	2.0
CP008925.1	h6.sal.bam	other	3991736	3991736	0	+	0	3	132	150	0.0
CP008925.1	h6.sal.bam	other	3991737	3991737	0	+	0	2	132	149	0.0
CP008925.1	h6.sal.bam	other	3991738	3991738	0	+	2	3	132	150	2.0
CP008925.1	h6.sal.bam	other	3991739	3991739	0	+	6	1	132	150	6.0
CP008925.1	h6.sal.bam	other	3991740	3991740	0	+	2	2	124	150	2.0
CP008925.1	h6.sal.bam	other	3991741	3991741	0	+	1	5	125	148	1.0
CP008925.1	h6.sal.bam	other	3991742	3991742	0	+	1	2	121	145	1.0
CP008925.1	h6.sal.bam	other	3991743	3991743	0	+	2	3	123	147	2.0
CP008925.1	h6.sal.bam	other	3991744	3991744	0	+	3	1	126	145	3.0
CP008925.1	h6.sal.bam	other	3991745	3991745	0	+	3	0	129	145	3.0
CP008925.1	h6.sal.bam	other	3991746	3991746	0	+	3	0	130	147	3.0
CP008925.1	h6.sal.bam	other	3991747	3991747	0	+	0	3	129	147	0.0
CP008925.1	h6.sal.bam	other	3991748	3991748	0	+	5	2	131	150	5.0
CP008925.1	h6.sal.bam	other	3991749	3991749	0	+	3	0	132	150	3.0
CP008925.1	h6.sal.bam	other	3991750	3991750	0	+	2	2	134	150	2.0
CP008925.1	h6.sal.bam	other	3991751	3991751	0	+	1	2	130	149	1.0
CP008925.1	h6.sal.bam	other	3991752	3991752	0	+	2	1	132	147	2.0
CP008925.1	h6.sal.bam	other	3991753	3991753	0	+	0	2	128	151	0.0
CP008925.1	h6.sal.bam	other	3991754	3991754	0	+	3	7	127	156	3.0
CP008925.1	h6.sal.bam	other	3991755	3991755	0	+	1	3	127	152	1.0
CP008925.1	h6.sal.bam	other	3991756	3991756	0	+	1	3	126	149	1.0
CP008925.1	h6.sal.bam	other	3991757	3991757	0	+	6	3	132	148	6.0
CP008925.1	h6.sal.bam	other	3991758	3991758	0	+	4	1	134	148	4.0
CP008925.1	h6.sal.bam	other	3991759	3991759	0	+	1	0	133	147	1.0
CP008925.1	h6.sal.bam	other	3991760	3991760	0	+	4	0	136	147	4.0
CP008925.1	h6.sal.bam	other	3991761	3991761	0	+	2	0	134	151	2.0
CP008925.1	h6.sal.bam	other	3991762	3991762	0	+	2	1	136	154	2.0
CP008925.1	h6.sal.bam	other	3991763	3991763	0	+	1	8	137	156	1.0
CP008925.1	h6.sal.bam	other	3991764	3991764	0	+	0	4	135	150	0.0
CP008925.1	h6.sal.bam	other	3991765	3991765	0	+	3	1	136	147	3.0
CP008925.1	h6.sal.bam	other	3991766	3991766	0	+	2	4	135	149	2.0
CP008925.1	h6.sal.bam	other	3991767	3991767	0	+	1	1	136	148	1.0
CP008925.1	h6.sal.bam	other	3991768	3991768	0	+	0	0	135	147	0.0
CP008925.1	h6.sal.bam	other	3991769	3991769	0	+	1	2	136	149	1.0
CP008925.1	h6.sal.bam	other	3991770	3991770	0	+	1	1	137	149	1.0
CP008925.1	h6.sal.bam	other	3991771	3991771	0	+	1	0	137	150	1.0
CP008925.1	h6.sal.bam	other	3991772	3991772	0	+	0	7	136	150	0.0
CP008925.1	h6.sal.bam	other	3991773	3991773	0	+	0	3	129	143	0.0
CP008925.1	h6.sal.bam	other	3991774	3991774	0	+	1	2	130	146	1.0
CP008925.1	h6.sal.bam	other	3991775	3991775	0	+	0	1	127	146	0.0
CP008925.1	h6.sal.bam	other	3991776	3991776	0	+	2	1	129	147	2.0
CP008925.1	h6.sal.bam	other	3991777	3991777	0	+	1	1	128	149	1.0
CP008925.1	h6.sal.bam	other	3991778	3991778	0	+	1	0	129	148	1.0
CP008925.1	h6.sal.bam	other	3991779	3991779	0	+	0	1	127	148	0.0
CP008925.1	h6.sal.bam	other	3991780	3991780	0	+	1	2	127	152	1.0
CP008925.1	h6.sal.bam	other	3991781	3991781	0	+	2	4	128	150	2.0
CP008925.1	h6.sal.bam	other	3991782	3991782	0	+	1	5	129	150	1.0
CP008925.1	h6.sal.bam	other	3991783	3991783	0	+	2	2	131	147	2.0
CP008925.1	h6.sal.bam	other	3991784	3991784	0	+	2	1	132	146	2.0
CP008925.1	h6.sal.bam	other	3991785	3991785	0	+	2	0	130	145	2.0
CP008925.1	h6.sal.bam	other	3991786	3991786	0	+	1	0	129	149	1.0
CP008925.1	h6.sal.bam	other	3991787	3991787	0	+	0	1	123	150	0.0
CP008925.1	h6.sal.bam	other	3991788	3991788	0	+	1	1	124	149	1.0
CP008925.1	h6.sal.bam	other	3991789	3991789	0	+	2	3	120	150	2.0
CP008925.1	h6.sal.bam	other	3991790	3991790	0	+	1	1	118	147	1.0
CP008925.1	h6.sal.bam	other	3991791	3991791	0	+	1	3	117	151	1.0
CP008925.1	h6.sal.bam	other	3991792	3991792	0	+	1	0	118	148	1.0
CP008925.1	h6.sal.bam	other	3991793	3991793	0	+	1	0	119	150	1.0
CP008925.1	h6.sal.bam	other	3991794	3991794	0	+	1	1	113	152	1.0
CP008925.1	h6.sal.bam	other	3991795	3991795	0	+	0	2	112	151	0.0
CP008925.1	h6.sal.bam	other	3991796	3991796	0	+	1	1	109	152	1.0
CP008925.1	h6.sal.bam	other	3991797	3991797	0	+	2	2	109	153	2.0
CP008925.1	h6.sal.bam	other	3991798	3991798	0	+	2	1	111	151	2.0
CP008925.1	h6.sal.bam	other	3991799	3991799	0	+	2	5	113	153	2.0
CP008925.1	h6.sal.bam	other	3991800	3991800	0	+	2	0	114	154	2.0
CP008925.1	h6.sal.bam	other	3991801	3991801	0	+	0	4	114	156	0.0
CP008925.1	h6.sal.bam	other	3991802	3991802	0	+	1	1	115	156	1.0
CP008925.1	h6.sal.bam	other	3991803	3991803	0	+	3	1	118	156	3.0
CP008925.1	h6.sal.bam	other	3991804	3991804	0	+	1	2	114	159	1.0
CP008925.1	h6.sal.bam	other	3991805	3991805	0	+	1	2	115	157	1.0
CP008925.1	h6.sal.bam	other	3991806	3991806	0	+	3	2	114	159	3.0
CP008925.1	h6.sal.bam	other	3991807	3991807	0	+	1	5	115	159	1.0
CP008925.1	h6.sal.bam	other	3991808	3991808	0	+	3	3	118	154	3.0
CP008925.1	h6.sal.bam	other	3991809	3991809	0	+	1	3	119	153	1.0
CP008925.1	h6.sal.bam	other	3991810	3991810	0	+	1	4	118	154	1.0
CP008925.1	h6.sal.bam	other	3991811	3991811	0	+	3	2	121	150	3.0
CP008925.1	h6.sal.bam	other	3991812	3991812	0	+	1	3	122	148	1.0
CP008925.1	h6.sal.bam	other	3991813	3991813	0	+	2	4	121	145	2.0
CP008925.1	h6.sal.bam	other	3991814	3991814	0	+	2	0	117	141	2.0
CP008925.1	h6.sal.bam	other	3991815	3991815	0	+	0	0	114	146	0.0
CP008925.1	h6.sal.bam	other	3991816	3991816	0	+	0	3	112	147	0.0
CP008925.1	h6.sal.bam	other	3991817	3991817	0	+	0	3	111	144	0.0
CP008925.1	h6.sal.bam	other	3991818	3991818	0	+	2	1	112	142	2.0
CP008925.1	h6.sal.bam	other	3991819	3991819	0	+	1	1	109	141	1.0
CP008925.1	h6.sal.bam	other	3991820	3991820	0	+	1	1	108	141	1.0
CP008925.1	h6.sal.bam	other	3991821	3991821	0	+	1	1	104	142	1.0
CP008925.1	h6.sal.bam	other	3991822	3991822	0	+	0	5	104	142	0.0
CP008925.1	h6.sal.bam	other	3991823	3991823	0	+	2	2	102	137	2.0
CP008925.1	h6.sal.bam	other	3991824	3991824	0	+	4	0	103	135	4.0
CP008925.1	h6.sal.bam	other	3991825	3991825	0	+	6	1	107	140	6.0
CP008925.1	h6.sal.bam	other	3991826	3991826	0	+	1	5	108	139	1.0
CP008925.1	h6.sal.bam	other	3991827	3991827	0	+	2	3	105	134	2.0
CP008925.1	h6.sal.bam	other	3991828	3991828	0	+	0	5	105	133	0.0
CP008925.1	h6.sal.bam	other	3991829	3991829	0	+	1	2	106	128	1.0
CP008925.1	h6.sal.bam	other	3991830	3991830	0	+	6	0	112	126	6.0
CP008925.1	h6.sal.bam	other	3991831	3991831	0	+	1	3	112	130	1.0
CP008925.1	h6.sal.bam	other	3991832	3991832	0	+	0	3	106	127	0.0
CP008925.1	h6.sal.bam	other	3991833	3991833	0	+	0	0	102	129	0.0
CP008925.1	h6.sal.bam	other	3991834	3991834	0	+	2	2	103	131	2.0
CP008925.1	h6.sal.bam	other	3991835	3991835	0	+	3	2	103	130	3.0
CP008925.1	h6.sal.bam	other	3991836	3991836	0	+	0	3	101	128	0.0
CP008925.1	h6.sal.bam	other	3991837	3991837	0	+	3	3	102	127	3.0
CP008925.1	h6.sal.bam	other	3991838	3991838	0	+	3	2	103	127	3.0
CP008925.1	h6.sal.bam	other	3991839	3991839	0	+	0	1	103	125	0.0
CP008925.1	h6.sal.bam	other	3991840	3991840	0	+	7	3	108	124	7.0
CP008925.1	h6.sal.bam	other	3991841	3991841	0	+	0	3	106	121	0.0
CP008925.1	h6.sal.bam	other	3991842	3991842	0	+	3	2	108	124	3.0
CP008925.1	h6.sal.bam	other	3991843	3991843	0	+	2	2	110	122	2.0
CP008925.1	h6.sal.bam	other	3991844	3991844	0	+	3	2	111	126	2.0
CP008925.1	h6.sal.bam	other	3991845	3991845	0	+	1	3	111	126	0.6666666666666666
CP008925.1	h6.sal.bam	other	3991846	3991846	0	+	1	1	112	126	0.6666666666666666
CP008925.1	h6.sal.bam	other	3991847	3991847	0	+	3	2	114	126	3.0
CP008925.1	h6.sal.bam	other	3991848	3991848	0	+	2	3	116	124	2.0
CP008925.1	h6.sal.bam	other	3991849	3991849	0	+	3	2	119	125	3.0
CP008925.1	h6.sal.bam	other	3991850	3991850	0	+	3	1	122	123	3.0
CP008925.1	h6.sal.bam	other	3991851	3991851	0	+	8	1	127	125	8.0
CP008925.1	h6.sal.bam	other	3991852	3991852	0	+	4	5	130	125	4.0
CP008925.1	h6.sal.bam	other	3991853	3991853	0	+	1	0	131	120	1.0
CP008925.1	h6.sal.bam	other	3991854	3991854	0	+	1	0	131	124	1.0
CP008925.1	h6.sal.bam	other	3991855	3991855	0	+	2	4	131	128	2.0
CP008925.1	h6.sal.bam	other	3991856	3991856	0	+	0	0	131	124	0.0
CP008925.1	h6.sal.bam	other	3991857	3991857	0	+	2	2	132	127	2.0
CP008925.1	h6.sal.bam	other	3991858	3991858	0	+	1	0	130	125	1.0
CP008925.1	h6.sal.bam	other	3991859	3991859	0	+	1	2	130	125	1.0
CP008925.1	h6.sal.bam	other	3991860	3991860	0	+	0	2	128	127	0.0
CP008925.1	h6.sal.bam	other	3991861	3991861	0	+	2	1	129	131	2.0
CP008925.1	h6.sal.bam	other	3991862	3991862	0	+	1	2	130	130	1.0
CP008925.1	h6.sal.bam	other	3991863	3991863	0	+	2	0	131	131	2.0
CP008925.1	h6.sal.bam	other	3991864	3991864	0	+	1	5	130	132	1.0
CP008925.1	h6.sal.bam	other	3991865	3991865	0	+	3	0	130	130	3.0
CP008925.1	h6.sal.bam	other	3991866	3991866	0	+	5	2	135	132	5.0
CP008925.1	h6.sal.bam	other	3991867	3991867	0	+	2	2	136	131	1.3333333333333333
CP008925.1	h6.sal.bam	other	3991868	3991868	0	+	3	1	138	132	2.0
CP008925.1	h6.sal.bam	other	3991869	3991869	0	+	2	2	140	131	1.0
CP008925.1	h6.sal.bam	other	3991870	3991870	0	+	1	1	140	133	0.5
CP008925.1	h6.sal.bam	other	3991871	3991871	0	+	2	3	140	134	1.0
CP008925.1	h6.sal.bam	other	3991872	3991872	0	+	1	1	135	131	0.5
CP008925.1	h6.sal.bam	other	3991873	3991873	0	+	1	3	136	133	0.5
CP008925.1	h6.sal.bam	other	3991874	3991874	0	+	2	4	138	131	1.3333333333333333
CP008925.1	h6.sal.bam	other	3991875	3991875	0	+	0	2	138	127	0.0
CP008925.1	h6.sal.bam	other	3991876	3991876	0	+	1	4	139	128	0.6666666666666666
CP008925.1	h6.sal.bam	other	3991877	3991877	0	+	1	1	139	125	1.0
CP008925.1	h6.sal.bam	other	3991878	3991878	0	+	2	4	138	124	1.3333333333333333
CP008925.1	h6.sal.bam	other	3991879	3991879	0	+	1	2	138	120	0.6666666666666666
CP008925.1	h6.sal.bam	GTTC	3991880	3991880	3991888	+	1	2	137	124	0.6666666666666666
CP008925.1	h6.sal.bam	other	3991881	3991881	0	+	3	3	138	124	2.0
CP008925.1	h6.sal.bam	GTTC	3991882	3991882	3991888	+	0	0	137	124	0.0
CP008925.1	h6.sal.bam	other	3991883	3991883	0	+	1	1	135	125	0.6666666666666666
CP008925.1	h6.sal.bam	other	3991884	3991884	0	+	5	4	132	124	5.0
CP008925.1	h6.sal.bam	other	3991885	3991885	0	+	4	0	136	123	4.0
CP008925.1	h6.sal.bam	other	3991886	3991886	0	+	2	1	138	125	2.0
CP008925.1	h6.sal.bam	other	3991887	3991887	0	+	0	0	138	124	0.0
CP008925.1	h6.sal.bam	other	3991888	3991888	0	+	3	3	140	128	3.0
CP008925.1	h6.sal.bam	other	3991889	3991889	0	+	3	1	141	125	3.0
CP008925.1	h6.sal.bam	other	3991890	3991890	0	+	1	1	142	126	1.0
CP008925.1	h6.sal.bam	other	3991891	3991891	0	+	2	1	144	127	2.0
CP008925.1	h6.sal.bam	other	3991892	3991892	0	+	1	0	142	127	1.0
CP008925.1	h6.sal.bam	other	3991893	3991893	0	+	0	1	142	127	0.0
CP008925.1	h6.sal.bam	other	3991894	3991894	0	+	3	1	144	127	3.0
CP008925.1	h6.sal.bam	other	3991895	3991895	0	+	0	1	143	126	0.0
CP008925.1	h6.sal.bam	other	3991896	3991896	0	+	1	0	143	127	1.0
CP008925.1	h6.sal.bam	GTTC	3991897	3991897	3991888	+	1	1	144	129	1.0
CP008925.1	h6.sal.bam	other	3991898	3991898	0	+	0	0	141	133	0.0
CP008925.1	h6.sal.bam	GTTC	3991899	3991899	3991888	+	0	5	137	133	0.0
CP008925.1	h6.sal.bam	other	3991900	3991900	0	+	2	0	134	128	2.0
CP008925.1	h6.sal.bam	other	3991901	3991901	0	+	0	0	132	128	0.0
CP008925.1	h6.sal.bam	other	3991902	3991902	0	+	1	1	133	130	1.0
CP008925.1	h6.sal.bam	other	3991903	3991903	0	+	2	0	133	130	2.0
CP008925.1	h6.sal.bam	other	3991904	3991904	0	+	0	0	126	132	0.0
CP008925.1	h6.sal.bam	other	3991905	3991905	0	+	1	5	127	132	1.0
CP008925.1	h6.sal.bam	other	3991906	3991906	0	+	3	2	129	128	3.0
CP008925.1	h6.sal.bam	other	3991907	3991907	0	+	2	3	131	130	2.0
CP008925.1	h6.sal.bam	other	3991908	3991908	0	+	9	2	140	128	9.0
CP008925.1	h6.sal.bam	other	3991909	3991909	0	+	2	1	139	126	2.0
CP008925.1	h6.sal.bam	other	3991910	3991910	0	+	2	2	140	127	2.0
CP008925.1	h6.sal.bam	other	3991911	3991911	0	+	1	3	140	125	1.0
CP008925.1	h6.sal.bam	other	3991912	3991912	0	+	0	2	137	128	0.0
CP008925.1	h6.sal.bam	other	3991913	3991913	0	+	3	2	138	128	3.0
CP008925.1	h6.sal.bam	other	3991914	3991914	0	+	1	2	139	128	1.0
CP008925.1	h6.sal.bam	other	3991915	3991915	0	+	2	2	134	127	2.0
CP008925.1	h6.sal.bam	other	3991916	3991916	0	+	0	1	134	125	0.0
CP008925.1	h6.sal.bam	other	3991917	3991917	0	+	2	2	134	124	2.0
CP008925.1	h6.sal.bam	other	3991918	3991918	0	+	2	0	131	124	2.0
CP008925.1	h6.sal.bam	other	3991919	3991919	0	+	2	2	133	124	2.0
CP008925.1	h6.sal.bam	other	3991920	3991920	0	+	0	3	132	123	0.0
CP008925.1	h6.sal.bam	other	3991921	3991921	0	+	3	1	134	123	3.0
CP008925.1	h6.sal.bam	other	3991922	3991922	0	+	0	0	129	123	0.0
CP008925.1	h6.sal.bam	other	3991923	3991923	0	+	0	4	129	123	0.0
CP008925.1	h6.sal.bam	other	3991924	3991924	0	+	1	1	116	120	1.0
CP008925.1	h6.sal.bam	other	3991925	3991925	0	+	2	2	118	121	2.0
CP008925.1	h6.sal.bam	other	3991926	3991926	0	+	0	1	118	121	0.0
CP008925.1	h6.sal.bam	other	3991927	3991927	0	+	1	3	115	123	1.0
CP008925.1	h6.sal.bam	other	3991928	3991928	0	+	5	1	119	125	5.0
CP008925.1	h6.sal.bam	other	3991929	3991929	0	+	0	4	118	126	0.0
CP008925.1	h6.sal.bam	other	3991930	3991930	0	+	2	3	116	126	2.0
CP008925.1	h6.sal.bam	other	3991931	3991931	0	+	0	1	116	124	0.0
CP008925.1	h6.sal.bam	other	3991932	3991932	0	+	1	0	117	123	1.0
CP008925.1	h6.sal.bam	other	3991933	3991933	0	+	1	3	116	123	1.0
CP008925.1	h6.sal.bam	other	3991934	3991934	0	+	1	3	117	120	1.0
CP008925.1	h6.sal.bam	other	3991935	3991935	0	+	1	3	118	117	1.0
CP008925.1	h6.sal.bam	other	3991936	3991936	0	+	1	4	116	116	1.0
CP008925.1	h6.sal.bam	other	3991937	3991937	0	+	2	1	117	114	2.0
CP008925.1	h6.sal.bam	other	3991938	3991938	0	+	0	1	114	115	0.0
CP008925.1	h6.sal.bam	other	3991939	3991939	0	+	1	2	114	117	1.0
CP008925.1	h6.sal.bam	other	3991940	3991940	0	+	2	2	113	117	2.0
CP008925.1	h6.sal.bam	other	3991941	3991941	0	+	5	0	114	119	5.0
CP008925.1	h6.sal.bam	other	3991942	3991942	0	+	1	3	113	122	1.0
CP008925.1	h6.sal.bam	other	3991943	3991943	0	+	1	1	110	119	1.0
CP008925.1	h6.sal.bam	other	3991944	3991944	0	+	1	3	111	118	1.0
CP008925.1	h6.sal.bam	other	3991945	3991945	0	+	1	2	111	116	1.0
CP008925.1	h6.sal.bam	other	3991946	3991946	0	+	2	0	108	115	2.0
CP008925.1	h6.sal.bam	other	3991947	3991947	0	+	4	3	112	115	4.0
CP008925.1	h6.sal.bam	other	3991948	3991948	0	+	2	1	113	112	2.0
CP008925.1	h6.sal.bam	other	3991949	3991949	0	+	3	2	115	112	3.0
CP008925.1	h6.sal.bam	other	3991950	3991950	0	+	2	2	117	110	2.0
CP008925.1	h6.sal.bam	other	3991951	3991951	0	+	1	1	117	109	1.0
CP008925.1	h6.sal.bam	other	3991952	3991952	0	+	1	6	114	113	1.0
CP008925.1	h6.sal.bam	other	3991953	3991953	0	+	0	0	113	108	0.0
CP008925.1	h6.sal.bam	other	3991954	3991954	0	+	2	1	110	108	2.0
CP008925.1	h6.sal.bam	other	3991955	3991955	0	+	3	3	113	109	3.0
CP008925.1	h6.sal.bam	other	3991956	3991956	0	+	1	0	112	106	1.0
CP008925.1	h6.sal.bam	other	3991957	3991957	0	+	0	1	113	110	0.0
CP008925.1	h6.sal.bam	other	3991958	3991958	0	+	2	0	114	111	2.0
CP008925.1	h6.sal.bam	other	3991959	3991959	0	+	1	3	110	114	1.0
CP008925.1	h6.sal.bam	other	3991960	3991960	0	+	2	2	110	113	2.0
CP008925.1	h6.sal.bam	other	3991961	3991961	0	+	3	3	111	114	3.0
CP008925.1	h6.sal.bam	other	3991962	3991962	0	+	3	1	114	112	3.0
CP008925.1	h6.sal.bam	other	3991963	3991963	0	+	1	2	114	113	1.0
CP008925.1	h6.sal.bam	other	3991964	3991964	0	+	3	0	114	114	3.0
CP008925.1	h6.sal.bam	other	3991965	3991965	0	+	1	2	111	117	1.0
CP008925.1	h6.sal.bam	other	3991966	3991966	0	+	1	1	112	117	1.0
CP008925.1	h6.sal.bam	other	3991967	3991967	0	+	0	0	112	117	0.0
CP008925.1	h6.sal.bam	other	3991968	3991968	0	+	3	1	112	118	3.0
CP008925.1	h6.sal.bam	other	3991969	3991969	0	+	3	2	115	120	3.0
CP008925.1	h6.sal.bam	other	3991970	3991970	0	+	1	2	115	118	1.0
CP008925.1	h6.sal.bam	other	3991971	3991971	0	+	1	5	116	119	1.0
CP008925.1	h6.sal.bam	other	3991972	3991972	0	+	1	0	116	116	1.0
CP008925.1	h6.sal.bam	other	3991973	3991973	0	+	0	0	114	119	0.0
CP008925.1	h6.sal.bam	other	3991974	3991974	0	+	0	0	114	120	0.0
CP008925.1	h6.sal.bam	other	3991975	3991975	0	+	2	0	115	125	2.0
CP008925.1	h6.sal.bam	other	3991976	3991976	0	+	2	2	116	127	2.0
CP008925.1	h6.sal.bam	other	3991977	3991977	0	+	1	1	115	125	1.0
CP008925.1	h6.sal.bam	other	3991978	3991978	0	+	0	2	115	126	0.0
CP008925.1	h6.sal.bam	other	3991979	3991979	0	+	2	0	116	126	2.0
CP008925.1	h6.sal.bam	other	3991980	3991980	0	+	3	1	105	126	3.0
CP008925.1	h6.sal.bam	other	3991981	3991981	0	+	0	4	105	125	0.0
CP008925.1	h6.sal.bam	other	3991982	3991982	0	+	3	1	105	122	3.0
CP008925.1	h6.sal.bam	other	3991983	3991983	0	+	3	0	107	123	3.0
CP008925.1	h6.sal.bam	other	3991984	3991984	0	+	4	4	111	123	4.0
CP008925.1	h6.sal.bam	other	3991985	3991985	0	+	0	2	108	124	0.0
CP008925.1	h6.sal.bam	other	3991986	3991986	0	+	0	2	108	123	0.0
CP008925.1	h6.sal.bam	other	3991987	3991987	0	+	1	2	109	122	1.0
CP008925.1	h6.sal.bam	other	3991988	3991988	0	+	4	2	111	120	2.6666666666666665
CP008925.1	h6.sal.bam	other	3991989	3991989	0	+	1	1	110	118	0.5
CP008925.1	h6.sal.bam	other	3991990	3991990	0	+	1	1	109	119	0.5
CP008925.1	h6.sal.bam	other	3991991	3991991	0	+	6	1	114	119	4.0
CP008925.1	h6.sal.bam	other	3991992	3991992	0	+	0	3	114	118	0.0
CP008925.1	h6.sal.bam	other	3991993	3991993	0	+	2	0	116	117	1.0
CP008925.1	h6.sal.bam	other	3991994	3991994	0	+	2	0	116	120	1.0
CP008925.1	h6.sal.bam	other	3991995	3991995	0	+	0	3	116	120	0.0
CP008925.1	h6.sal.bam	other	3991996	3991996	0	+	4	1	117	121	2.0
CP008925.1	h6.sal.bam	other	3991997	3991997	0	+	3	0	120	123	2.0
CP008925.1	h6.sal.bam	other	3991998	3991998	0	+	0	1	120	124	0.0
CP008925.1	h6.sal.bam	other	3991999	3991999	0	+	1	1	120	123	1.0
CP008925.1	h6.sal.bam	other	3992000	3992000	0	+	1	2	118	122	1.0
CP008925.1	h6.sal.bam	other	3992001	3992001	0	+	0	4	118	124	0.0
CP008925.1	h6.sal.bam	other	3992002	3992002	0	+	4	5	118	120	4.0
CP008925.1	h6.sal.bam	other	3992003	3992003	0	+	1	2	117	115	0.6666666666666666
CP008925.1	h6.sal.bam	other	3992004	3992004	0	+	1	4	118	113	1.0
CP008925.1	h6.sal.bam	other	3992005	3992005	0	+	1	0	117	109	1.0
CP008925.1	h6.sal.bam	other	3992006	3992006	0	+	9	0	124	111	6.0
CP008925.1	h6.sal.bam	other	3992007	3992007	0	+	2	0	126	111	1.3333333333333333
CP008925.1	h6.sal.bam	other	3992008	3992008	0	+	1	0	127	115	0.6666666666666666
CP008925.1	h6.sal.bam	other	3992009	3992009	0	+	3	1	128	115	1.5
CP008925.1	h6.sal.bam	other	3992010	3992010	0	+	2	1	128	114	1.3333333333333333
CP008925.1	h6.sal.bam	other	3992011	3992011	0	+	0	2	128	113	0.0
CP008925.1	h6.sal.bam	other	3992012	3992012	0	+	0	2	127	112	0.0
CP008925.1	h6.sal.bam	other	3992013	3992013	0	+	5	3	132	116	5.0
CP008925.1	h6.sal.bam	other	3992014	3992014	0	+	0	2	132	113	0.0
CP008925.1	h6.sal.bam	other	3992015	3992015	0	+	3	4	133	112	3.0
CP008925.1	h6.sal.bam	other	3992016	3992016	0	+	2	3	132	112	1.3333333333333333
CP008925.1	h6.sal.bam	other	3992017	3992017	0	+	3	0	133	109	1.5
CP008925.1	h6.sal.bam	other	3992018	3992018	0	+	5	0	137	114	3.3333333333333335
CP008925.1	h6.sal.bam	other	3992019	3992019	0	+	1	1	137	114	0.6666666666666666
CP008925.1	h6.sal.bam	other	3992020	3992020	0	+	3	1	139	113	2.0
CP008925.1	h6.sal.bam	other	3992021	3992021	0	+	3	0	136	112	1.5
CP008925.1	h6.sal.bam	other	3992022	3992022	0	+	1	1	137	112	0.5
CP008925.1	h6.sal.bam	other	3992023	3992023	0	+	2	0	137	112	1.0
CP008925.1	h6.sal.bam	other	3992024	3992024	0	+	0	1	132	113	0.0
CP008925.1	h6.sal.bam	other	3992025	3992025	0	+	0	0	130	112	0.0
CP008925.1	h6.sal.bam	other	3992026	3992026	0	+	0	5	130	112	0.0
CP008925.1	h6.sal.bam	other	3992027	3992027	0	+	2	2	132	107	1.0
CP008925.1	h6.sal.bam	other	3992028	3992028	0	+	3	2	135	105	1.5
CP008925.1	h6.sal.bam	other	3992029	3992029	0	+	1	1	134	105	0.5
CP008925.1	h6.sal.bam	other	3992030	3992030	0	+	1	1	132	105	0.5
CP008925.1	h6.sal.bam	other	3992031	3992031	0	+	1	2	132	105	0.5
CP008925.1	h6.sal.bam	other	3992032	3992032	0	+	4	3	136	104	2.0
CP008925.1	h6.sal.bam	other	3992033	3992033	0	+	1	2	134	102	0.5
CP008925.1	h6.sal.bam	other	3992034	3992034	0	+	4	2	138	101	2.0
CP008925.1	h6.sal.bam	other	3992035	3992035	0	+	3	1	139	101	1.5
CP008925.1	h6.sal.bam	other	3992036	3992036	0	+	2	1	137	101	1.0
CP008925.1	h6.sal.bam	other	3992037	3992037	0	+	2	2	137	101	1.0
CP008925.1	h6.sal.bam	other	3992038	3992038	0	+	3	3	134	99	1.5
CP008925.1	h6.sal.bam	other	3992039	3992039	0	+	2	3	136	97	1.0
CP008925.1	h6.sal.bam	other	3992040	3992040	0	+	4	2	140	97	2.0
CP008925.1	h6.sal.bam	other	3992041	3992041	0	+	1	2	141	95	0.6666666666666666
CP008925.1	h6.sal.bam	other	3992042	3992042	0	+	3	0	141	98	2.0
CP008925.1	h6.sal.bam	other	3992043	3992043	0	+	0	3	141	98	0.0
CP008925.1	h6.sal.bam	other	3992044	3992044	0	+	1	0	139	98	1.0
CP008925.1	h6.sal.bam	other	3992045	3992045	0	+	0	3	138	100	0.0
CP008925.1	h6.sal.bam	other	3992046	3992046	0	+	2	2	138	98	2.0
CP008925.1	h6.sal.bam	other	3992047	3992047	0	+	1	3	139	96	1.0
CP008925.1	h6.sal.bam	other	3992048	3992048	0	+	1	1	140	94	1.0
CP008925.1	h6.sal.bam	other	3992049	3992049	0	+	0	5	140	94	0.0
CP008925.1	h6.sal.bam	other	3992050	3992050	0	+	3	2	140	89	3.0
CP008925.1	h6.sal.bam	other	3992051	3992051	0	+	0	0	139	87	0.0
CP008925.1	h6.sal.bam	other	3992052	3992052	0	+	4	2	142	89	4.0
CP008925.1	h6.sal.bam	other	3992053	3992053	0	+	2	2	144	88	1.3333333333333333
CP008925.1	h6.sal.bam	other	3992054	3992054	0	+	0	0	142	96	0.0
CP008925.1	h6.sal.bam	other	3992055	3992055	0	+	3	0	139	96	2.0
CP008925.1	h6.sal.bam	other	3992056	3992056	0	+	2	1	141	102	2.0
CP008925.1	h6.sal.bam	other	3992057	3992057	0	+	0	2	141	101	0.0
CP008925.1	h6.sal.bam	other	3992058	3992058	0	+	6	4	144	104	6.0
CP008925.1	h6.sal.bam	other	3992059	3992059	0	+	3	3	143	102	3.0
CP008925.1	h6.sal.bam	other	3992060	3992060	0	+	1	0	144	101	1.0
CP008925.1	h6.sal.bam	other	3992061	3992061	0	+	0	1	144	101	0.0
CP008925.1	h6.sal.bam	other	3992062	3992062	0	+	8	0	147	105	8.0
CP008925.1	h6.sal.bam	other	3992063	3992063	0	+	1	0	148	105	1.0
CP008925.1	h6.sal.bam	other	3992064	3992064	0	+	1	2	148	110	1.0
CP008925.1	h6.sal.bam	other	3992065	3992065	0	+	3	1	150	108	3.0
CP008925.1	h6.sal.bam	other	3992066	3992066	0	+	3	1	147	107	3.0
CP008925.1	h6.sal.bam	other	3992067	3992067	0	+	3	1	150	106	3.0
CP008925.1	h6.sal.bam	other	3992068	3992068	0	+	0	3	148	107	0.0
CP008925.1	h6.sal.bam	other	3992069	3992069	0	+	3	2	149	106	3.0
CP008925.1	h6.sal.bam	other	3992070	3992070	0	+	1	1	150	104	1.0
CP008925.1	h6.sal.bam	other	3992071	3992071	0	+	2	4	148	104	2.0
CP008925.1	h6.sal.bam	other	3992072	3992072	0	+	3	2	147	101	3.0
CP008925.1	h6.sal.bam	other	3992073	3992073	0	+	2	3	149	103	2.0
CP008925.1	h6.sal.bam	other	3992074	3992074	0	+	2	0	149	101	2.0
CP008925.1	h6.sal.bam	other	3992075	3992075	0	+	2	3	150	102	1.3333333333333333
CP008925.1	h6.sal.bam	other	3992076	3992076	0	+	2	0	152	100	1.3333333333333333
CP008925.1	h6.sal.bam	other	3992077	3992077	0	+	0	0	148	100	0.0
CP008925.1	h6.sal.bam	other	3992078	3992078	0	+	2	0	149	101	2.0
CP008925.1	h6.sal.bam	other	3992079	3992079	0	+	1	0	139	102	1.0
CP008925.1	h6.sal.bam	other	3992080	3992080	0	+	0	2	139	103	0.0
CP008925.1	h6.sal.bam	other	3992081	3992081	0	+	2	5	141	101	1.3333333333333333
CP008925.1	h6.sal.bam	other	3992082	3992082	0	+	1	0	136	99	0.6666666666666666
CP008925.1	h6.sal.bam	other	3992083	3992083	0	+	1	0	137	101	0.5
CP008925.1	h6.sal.bam	other	3992084	3992084	0	+	1	0	138	101	0.6666666666666666
CP008925.1	h6.sal.bam	other	3992085	3992085	0	+	1	2	137	101	0.6666666666666666
CP008925.1	h6.sal.bam	other	3992086	3992086	0	+	0	3	137	100	0.0
CP008925.1	h6.sal.bam	other	3992087	3992087	0	+	2	1	139	100	1.3333333333333333
CP008925.1	h6.sal.bam	other	3992088	3992088	0	+	1	1	135	101	0.6666666666666666
CP008925.1	h6.sal.bam	other	3992089	3992089	0	+	0	0	127	104	0.0
CP008925.1	h6.sal.bam	other	3992090	3992090	0	+	0	3	127	104	0.0
CP008925.1	h6.sal.bam	other	3992091	3992091	0	+	0	3	123	103	0.0
CP008925.1	h6.sal.bam	other	3992092	3992092	0	+	1	2	124	102	0.6666666666666666
CP008925.1	h6.sal.bam	other	3992093	3992093	0	+	1	0	125	101	0.5
CP008925.1	h6.sal.bam	other	3992094	3992094	0	+	2	0	120	102	1.0
CP008925.1	h6.sal.bam	other	3992095	3992095	0	+	1	0	121	106	0.5
CP008925.1	h6.sal.bam	other	3992096	3992096	0	+	0	1	121	106	0.0
CP008925.1	h6.sal.bam	other	3992097	3992097	0	+	2	1	122	106	1.0
CP008925.1	h6.sal.bam	other	3992098	3992098	0	+	0	1	120	106	0.0
CP008925.1	h6.sal.bam	other	3992099	3992099	0	+	5	0	125	106	2.5
CP008925.1	h6.sal.bam	other	3992100	3992100	0	+	0	0	125	107	0.0
CP008925.1	h6.sal.bam	other	3992101	3992101	0	+	4	0	126	108	2.0
CP008925.1	h6.sal.bam	other	3992102	3992102	0	+	0	1	123	108	0.0
CP008925.1	h6.sal.bam	other	3992103	3992103	0	+	2	0	125	107	1.0
CP008925.1	h6.sal.bam	other	3992104	3992104	0	+	1	1	125	107	0.5
CP008925.1	h6.sal.bam	other	3992105	3992105	0	+	1	1	121	106	0.5
CP008925.1	h6.sal.bam	other	3992106	3992106	0	+	1	1	122	112	0.5
CP008925.1	h6.sal.bam	other	3992107	3992107	0	+	1	1	123	111	0.5
CP008925.1	h6.sal.bam	other	3992108	3992108	0	+	2	1	124	113	1.0
CP008925.1	h6.sal.bam	other	3992109	3992109	0	+	2	2	122	112	1.0
CP008925.1	h6.sal.bam	other	3992110	3992110	0	+	2	1	121	111	1.0
CP008925.1	h6.sal.bam	other	3992111	3992111	0	+	0	1	119	110	0.0
CP008925.1	h6.sal.bam	other	3992112	3992112	0	+	1	1	118	109	0.5
CP008925.1	h6.sal.bam	other	3992113	3992113	0	+	1	0	117	108	0.5
CP008925.1	h6.sal.bam	other	3992114	3992114	0	+	0	4	115	109	0.0
CP008925.1	h6.sal.bam	other	3992115	3992115	0	+	3	0	110	107	1.5
CP008925.1	h6.sal.bam	other	3992116	3992116	0	+	0	2	110	109	0.0
CP008925.1	h6.sal.bam	other	3992117	3992117	0	+	0	2	110	108	0.0
CP008925.1	h6.sal.bam	other	3992118	3992118	0	+	2	1	112	106	1.3333333333333333
CP008925.1	h6.sal.bam	other	3992119	3992119	0	+	6	2	117	105	6.0
CP008925.1	h6.sal.bam	other	3992120	3992120	0	+	4	0	121	104	2.6666666666666665
CP008925.1	h6.sal.bam	other	3992121	3992121	0	+	3	0	122	104	3.0
CP008925.1	h6.sal.bam	other	3992122	3992122	0	+	2	1	123	105	2.0
CP008925.1	h6.sal.bam	other	3992123	3992123	0	+	2	1	121	104	2.0
CP008925.1	h6.sal.bam	other	3992124	3992124	0	+	4	0	125	104	4.0
CP008925.1	h6.sal.bam	other	3992125	3992125	0	+	2	0	127	104	2.0
CP008925.1	h6.sal.bam	other	3992126	3992126	0	+	1	2	127	104	1.0
CP008925.1	h6.sal.bam	other	3992127	3992127	0	+	0	1	122	106	0.0
CP008925.1	h6.sal.bam	other	3992128	3992128	0	+	2	10	124	106	2.0
CP008925.1	h6.sal.bam	other	3992129	3992129	0	+	0	0	121	97	0.0
CP008925.1	h6.sal.bam	other	3992130	3992130	0	+	4	6	125	98	4.0
CP008925.1	h6.sal.bam	other	3992131	3992131	0	+	0	2	123	93	0.0
CP008925.1	h6.sal.bam	other	3992132	3992132	0	+	6	3	129	92	6.0
CP008925.1	h6.sal.bam	other	3992133	3992133	0	+	3	2	126	91	3.0
CP008925.1	h6.sal.bam	other	3992134	3992134	0	+	0	2	122	91	0.0
CP008925.1	h6.sal.bam	other	3992135	3992135	0	+	2	4	124	92	2.0
CP008925.1	h6.sal.bam	other	3992136	3992136	0	+	3	1	127	89	3.0
CP008925.1	h6.sal.bam	other	3992137	3992137	0	+	3	4	121	88	3.0
CP008925.1	h6.sal.bam	other	3992138	3992138	0	+	6	1	126	84	6.0
CP008925.1	h6.sal.bam	other	3992139	3992139	0	+	3	0	128	83	3.0
CP008925.1	h6.sal.bam	other	3992140	3992140	0	+	5	0	127	83	5.0
CP008925.1	h6.sal.bam	other	3992141	3992141	0	+	1	2	128	83	1.0
CP008925.1	h6.sal.bam	other	3992142	3992142	0	+	3	1	129	83	3.0
CP008925.1	h6.sal.bam	other	3992143	3992143	0	+	2	1	131	82	2.0
CP008925.1	h6.sal.bam	other	3992144	3992144	0	+	1	2	126	82	1.0
CP008925.1	h6.sal.bam	other	3992145	3992145	0	+	5	0	131	81	5.0
CP008925.1	h6.sal.bam	other	3992146	3992146	0	+	3	0	134	81	3.0
CP008925.1	h6.sal.bam	other	3992147	3992147	0	+	2	4	131	87	2.0
CP008925.1	h6.sal.bam	other	3992148	3992148	0	+	1	1	130	83	1.0
CP008925.1	h6.sal.bam	other	3992149	3992149	0	+	0	1	130	82	0.0
CP008925.1	h6.sal.bam	other	3992150	3992150	0	+	2	1	130	83	2.0
CP008925.1	h6.sal.bam	other	3992151	3992151	0	+	1	0	126	83	1.0
CP008925.1	h6.sal.bam	other	3992152	3992152	0	+	0	1	126	83	0.0
CP008925.1	h6.sal.bam	other	3992153	3992153	0	+	0	1	126	86	0.0
CP008925.1	h6.sal.bam	other	3992154	3992154	0	+	2	1	128	85	2.0
CP008925.1	h6.sal.bam	other	3992155	3992155	0	+	1	1	125	86	1.0
CP008925.1	h6.sal.bam	other	3992156	3992156	0	+	2	2	127	87	2.0
CP008925.1	h6.sal.bam	other	3992157	3992157	0	+	1	2	128	90	1.0
CP008925.1	h6.sal.bam	other	3992158	3992158	0	+	4	0	131	88	4.0
CP008925.1	h6.sal.bam	other	3992159	3992159	0	+	3	1	133	88	3.0
CP008925.1	h6.sal.bam	other	3992160	3992160	0	+	0	1	132	87	0.0
CP008925.1	h6.sal.bam	other	3992161	3992161	0	+	2	3	134	86	2.0
CP008925.1	h6.sal.bam	other	3992162	3992162	0	+	4	2	136	83	4.0
CP008925.1	h6.sal.bam	other	3992163	3992163	0	+	5	4	140	82	5.0
CP008925.1	h6.sal.bam	other	3992164	3992164	0	+	1	1	141	78	1.0
CP008925.1	h6.sal.bam	other	3992165	3992165	0	+	1	3	142	78	1.0
CP008925.1	h6.sal.bam	other	3992166	3992166	0	+	1	0	142	77	1.0
CP008925.1	h6.sal.bam	other	3992167	3992167	0	+	0	1	142	78	0.0
CP008925.1	h6.sal.bam	other	3992168	3992168	0	+	1	5	142	79	1.0
CP008925.1	h6.sal.bam	other	3992169	3992169	0	+	0	0	140	77	0.0
CP008925.1	h6.sal.bam	other	3992170	3992170	0	+	4	0	143	77	4.0
CP008925.1	h6.sal.bam	other	3992171	3992171	0	+	0	1	143	77	0.0
CP008925.1	h6.sal.bam	other	3992172	3992172	0	+	0	1	141	79	0.0
CP008925.1	h6.sal.bam	other	3992173	3992173	0	+	1	1	142	79	1.0
CP008925.1	h6.sal.bam	other	3992174	3992174	0	+	0	2	137	80	0.0
CP008925.1	h6.sal.bam	other	3992175	3992175	0	+	1	0	135	80	1.0
CP008925.1	h6.sal.bam	other	3992176	3992176	0	+	3	0	138	80	3.0
CP008925.1	h6.sal.bam	other	3992177	3992177	0	+	1	0	139	80	1.0
CP008925.1	h6.sal.bam	other	3992178	3992178	0	+	2	1	138	83	2.0
CP008925.1	h6.sal.bam	other	3992179	3992179	0	+	0	7	138	84	0.0
CP008925.1	h6.sal.bam	other	3992180	3992180	0	+	1	0	137	78	1.0
CP008925.1	h6.sal.bam	other	3992181	3992181	0	+	0	1	137	78	0.0
CP008925.1	h6.sal.bam	other	3992182	3992182	0	+	1	1	136	79	1.0
CP008925.1	h6.sal.bam	other	3992183	3992183	0	+	2	0	136	170	2.0
CP008925.1	h6.sal.bam	other	3992184	3992184	0	+	0	1	134	170	0.0
CP008925.1	h6.sal.bam	other	3992185	3992185	0	+	4	0	136	179	4.0
CP008925.1	h6.sal.bam	other	3992186	3992186	0	+	0	0	136	179	0.0
CP008925.1	h6.sal.bam	other	3992187	3992187	0	+	0	0	135	179	0.0
CP008925.1	h6.sal.bam	other	3992188	3992188	0	+	2	1	136	179	2.0
CP008925.1	h6.sal.bam	other	3992189	3992189	0	+	1	4	137	179	1.0
CP008925.1	h6.sal.bam	other	3992190	3992190	0	+	1	0	135	175	1.0
CP008925.1	h6.sal.bam	other	3992191	3992191	0	+	0	1	135	175	0.0
CP008925.1	h6.sal.bam	other	3992192	3992192	0	+	0	0	135	175	0.0
CP008925.1	h6.sal.bam	other	3992193	3992193	0	+	0	0	133	181	0.0
CP008925.1	h6.sal.bam	other	3992194	3992194	0	+	0	1	126	181	0.0
CP008925.1	h6.sal.bam	other	3992195	3992195	0	+	2	0	125	180	2.0
CP008925.1	h6.sal.bam	other	3992196	3992196	0	+	1	1	123	181	1.0
CP008925.1	h6.sal.bam	other	3992197	3992197	0	+	0	0	121	180	0.0
CP008925.1	h6.sal.bam	other	3992198	3992198	0	+	0	1	119	180	0.0
CP008925.1	h6.sal.bam	other	3992199	3992199	0	+	0	2	115	182	0.0
CP008925.1	h6.sal.bam	other	3992200	3992200	0	+	3	2	116	267	3.0
CP008925.1	h6.sal.bam	other	3992201	3992201	0	+	1	1	116	270	1.0
CP008925.1	h6.sal.bam	other	3992202	3992202	0	+	2	1	116	272	2.0
CP008925.1	h6.sal.bam	other	3992203	3992203	0	+	0	2	116	272	0.0
CP008925.1	h6.sal.bam	other	3992204	3992204	0	+	2	1	118	272	2.0
CP008925.1	h6.sal.bam	other	3992205	3992205	0	+	0	0	114	272	0.0
CP008925.1	h6.sal.bam	other	3992206	3992206	0	+	0	1	113	272	0.0
CP008925.1	h6.sal.bam	other	3992207	3992207	0	+	1	3	106	274	1.0
CP008925.1	h6.sal.bam	other	3992208	3992208	0	+	2	4	108	272	2.0
CP008925.1	h6.sal.bam	other	3992209	3992209	0	+	0	0	108	268	0.0
CP008925.1	h6.sal.bam	other	3992210	3992210	0	+	1	1	106	269	1.0
CP008925.1	h6.sal.bam	other	3992211	3992211	0	+	2	0	105	268	2.0
CP008925.1	h6.sal.bam	other	3992212	3992212	0	+	0	0	102	271	0.0
CP008925.1	h6.sal.bam	other	3992213	3992213	0	+	1	0	97	271	1.0
CP008925.1	h6.sal.bam	other	3992214	3992214	0	+	4	1	92	275	4.0
CP008925.1	h6.sal.bam	other	3992215	3992215	0	+	0	2	92	275	0.0
CP008925.1	h6.sal.bam	other	3992216	3992216	0	+	1	0	91	274	1.0
CP008925.1	h6.sal.bam	other	3992217	3992217	0	+	2	0	91	276	2.0
CP008925.1	h6.sal.bam	other	3992218	3992218	0	+	1	2	92	278	1.0
CP008925.1	h6.sal.bam	other	3992219	3992219	0	+	1	3	92	276	1.0
CP008925.1	h6.sal.bam	other	3992220	3992220	0	+	0	1	87	273	0.0
CP008925.1	h6.sal.bam	other	3992221	3992221	0	+	2	3	87	273	2.0
CP008925.1	h6.sal.bam	other	3992222	3992222	0	+	2	1	87	270	2.0
CP008925.1	h6.sal.bam	other	3992223	3992223	0	+	2	1	87	273	2.0
CP008925.1	h6.sal.bam	other	3992224	3992224	0	+	0	1	87	272	0.0
CP008925.1	h6.sal.bam	other	3992225	3992225	0	+	1	1	86	271	1.0
CP008925.1	h6.sal.bam	other	3992226	3992226	0	+	0	0	86	270	0.0
CP008925.1	h6.sal.bam	other	3992227	3992227	0	+	0	3	86	275	0.0
CP008925.1	h6.sal.bam	other	3992228	3992228	0	+	2	1	87	274	2.0
CP008925.1	h6.sal.bam	other	3992229	3992229	0	+	3	1	87	273	3.0
CP008925.1	h6.sal.bam	other	3992230	3992230	0	+	1	3	88	272	1.0
CP008925.1	h6.sal.bam	other	3992231	3992231	0	+	3	1	89	269	3.0
CP008925.1	h6.sal.bam	other	3992232	3992232	0	+	2	0	90	269	2.0
CP008925.1	h6.sal.bam	other	3992233	3992233	0	+	3	0	89	270	3.0
CP008925.1	h6.sal.bam	other	3992234	3992234	0	+	0	0	87	270	0.0
CP008925.1	h6.sal.bam	other	3992235	3992235	0	+	0	1	87	270	0.0
CP008925.1	h6.sal.bam	other	3992236	3992236	0	+	1	1	82	269	1.0
CP008925.1	h6.sal.bam	other	3992237	3992237	0	+	1	0	78	269	1.0
CP008925.1	h6.sal.bam	other	3992238	3992238	0	+	1	0	78	271	1.0
CP008925.1	h6.sal.bam	other	3992239	3992239	0	+	0	0	76	273	0.0
CP008925.1	h6.sal.bam	other	3992240	3992240	0	+	0	3	76	274	0.0
CP008925.1	h6.sal.bam	other	3992241	3992241	0	+	0	1	76	271	0.0
CP008925.1	h6.sal.bam	other	3992242	3992242	0	+	0	2	76	270	0.0
CP008925.1	h6.sal.bam	other	3992243	3992243	0	+	1	2	76	268	1.0
CP008925.1	h6.sal.bam	other	3992244	3992244	0	+	1	0	77	266	1.0
CP008925.1	h6.sal.bam	other	3992245	3992245	0	+	3	2	76	273	3.0
CP008925.1	h6.sal.bam	other	3992246	3992246	0	+	0	1	76	272	0.0
CP008925.1	h6.sal.bam	other	3992247	3992247	0	+	3	1	79	271	3.0
CP008925.1	h6.sal.bam	other	3992248	3992248	0	+	0	1	78	271	0.0
CP008925.1	h6.sal.bam	other	3992249	3992249	0	+	1	2	79	271	1.0
CP008925.1	h6.sal.bam	other	3992250	3992250	0	+	0	0	75	269	0.0
CP008925.1	h6.sal.bam	other	3992251	3992251	0	+	0	3	75	269	0.0
CP008925.1	h6.sal.bam	other	3992252	3992252	0	+	0	0	72	269	0.0
CP008925.1	h6.sal.bam	other	3992253	3992253	0	+	0	2	72	270	0.0
CP008925.1	h6.sal.bam	other	3992254	3992254	0	+	1	1	73	270	1.0
CP008925.1	h6.sal.bam	other	3992255	3992255	0	+	0	0	72	269	0.0
CP008925.1	h6.sal.bam	other	3992256	3992256	0	+	1	3	72	270	1.0
CP008925.1	h6.sal.bam	GTTC	3992257	3992257	3992265	+	0	100	72	267	0.0
CP008925.1	h6.sal.bam	other	3992258	3992258	0	+	1	0	68	167	1.0
CP008925.1	h6.sal.bam	GTTC	3992259	3992259	3992265	+	92	2	160	170	92.0
CP008925.1	h6.sal.bam	other	3992260	3992260	0	+	1	0	159	168	1.0
CP008925.1	h6.sal.bam	other	3992261	3992261	0	+	0	1	159	169	0.0
CP008925.1	h6.sal.bam	other	3992262	3992262	0	+	0	0	157	170	0.0
CP008925.1	h6.sal.bam	other	3992263	3992263	0	+	0	1	156	172	0.0
CP008925.1	h6.sal.bam	other	3992264	3992264	0	+	0	0	154	171	0.0
CP008925.1	h6.sal.bam	other	3992265	3992265	0	+	1	0	155	175	1.0
CP008925.1	h6.sal.bam	other	3992266	3992266	0	+	9	1	164	175	9.0
CP008925.1	h6.sal.bam	other	3992267	3992267	0	+	0	7	164	174	0.0
CP008925.1	h6.sal.bam	other	3992268	3992268	0	+	3	0	167	167	3.0
CP008925.1	h6.sal.bam	other	3992269	3992269	0	+	1	0	168	168	1.0
CP008925.1	h6.sal.bam	other	3992270	3992270	0	+	1	0	167	168	1.0
CP008925.1	h6.sal.bam	other	3992271	3992271	0	+	2	0	169	168	2.0
CP008925.1	h6.sal.bam	other	3992272	3992272	0	+	0	0	169	172	0.0
CP008925.1	h6.sal.bam	other	3992273	3992273	0	+	2	2	171	174	2.0
CP008925.1	h6.sal.bam	GTTC	3992274	3992274	3992265	+	2	95	173	172	2.0
CP008925.1	h6.sal.bam	other	3992275	3992275	0	+	1	5	169	79	1.0
CP008925.1	h6.sal.bam	GTTC	3992276	3992276	3992265	+	91	3	259	78	91.0
CP008925.1	h6.sal.bam	other	3992277	3992277	0	+	8	0	266	76	8.0
CP008925.1	h6.sal.bam	other	3992278	3992278	0	+	0	2	266	77	0.0
CP008925.1	h6.sal.bam	other	3992279	3992279	0	+	1	1	265	79	1.0
CP008925.1	h6.sal.bam	other	3992280	3992280	0	+	0	0	265	82	0.0
CP008925.1	h6.sal.bam	other	3992281	3992281	0	+	3	2	268	82	3.0
CP008925.1	h6.sal.bam	other	3992282	3992282	0	+	2	1	269	82	2.0
CP008925.1	h6.sal.bam	other	3992283	3992283	0	+	1	1	268	81	1.0
CP008925.1	h6.sal.bam	other	3992284	3992284	0	+	4	0	272	80	4.0
CP008925.1	h6.sal.bam	other	3992285	3992285	0	+	1	2	271	80	1.0
CP008925.1	h6.sal.bam	other	3992286	3992286	0	+	3	0	273	83	3.0
CP008925.1	h6.sal.bam	other	3992287	3992287	0	+	2	0	275	84	2.0
CP008925.1	h6.sal.bam	other	3992288	3992288	0	+	0	3	272	84	0.0
CP008925.1	h6.sal.bam	other	3992289	3992289	0	+	2	0	272	82	2.0
CP008925.1	h6.sal.bam	other	3992290	3992290	0	+	4	0	276	83	4.0
CP008925.1	h6.sal.bam	other	3992291	3992291	0	+	1	3	277	83	1.0
CP008925.1	h6.sal.bam	other	3992292	3992292	0	+	1	1	276	80	1.0
CP008925.1	h6.sal.bam	other	3992293	3992293	0	+	0	1	275	84	0.0
CP008925.1	h6.sal.bam	other	3992294	3992294	0	+	1	1	275	85	1.0
CP008925.1	h6.sal.bam	other	3992295	3992295	0	+	1	1	274	87	1.0
CP008925.1	h6.sal.bam	other	3992296	3992296	0	+	2	0	271	86	2.0
CP008925.1	h6.sal.bam	other	3992297	3992297	0	+	2	1	273	87	2.0
CP008925.1	h6.sal.bam	other	3992298	3992298	0	+	2	0	275	87	2.0
CP008925.1	h6.sal.bam	other	3992299	3992299	0	+	1	0	276	87	1.0
CP008925.1	h6.sal.bam	other	3992300	3992300	0	+	2	1	278	90	2.0
CP008925.1	h6.sal.bam	other	3992301	3992301	0	+	0	2	278	89	0.0
CP008925.1	h6.sal.bam	other	3992302	3992302	0	+	2	2	280	89	2.0
CP008925.1	h6.sal.bam	other	3992303	3992303	0	+	2	0	280	87	2.0
CP008925.1	h6.sal.bam	other	3992304	3992304	0	+	0	0	273	87	0.0
CP008925.1	h6.sal.bam	other	3992305	3992305	0	+	0	0	273	90	0.0
CP008925.1	h6.sal.bam	other	3992306	3992306	0	+	2	1	275	92	2.0
CP008925.1	h6.sal.bam	other	3992307	3992307	0	+	0	1	273	91	0.0
CP008925.1	h6.sal.bam	other	3992308	3992308	0	+	2	0	272	91	2.0
CP008925.1	h6.sal.bam	other	3992309	3992309	0	+	4	1	276	92	4.0
CP008925.1	h6.sal.bam	other	3992310	3992310	0	+	1	0	277	91	1.0
CP008925.1	h6.sal.bam	other	3992311	3992311	0	+	2	0	277	92	2.0
CP008925.1	h6.sal.bam	other	3992312	3992312	0	+	0	2	277	92	0.0
CP008925.1	h6.sal.bam	other	3992313	3992313	0	+	1	2	277	90	1.0
CP008925.1	h6.sal.bam	other	3992314	3992314	0	+	0	1	277	89	0.0
CP008925.1	h6.sal.bam	other	3992315	3992315	0	+	1	0	278	91	1.0
CP008925.1	h6.sal.bam	other	3992316	3992316	0	+	0	1	278	92	0.0
CP008925.1	h6.sal.bam	other	3992317	3992317	0	+	3	0	281	92	3.0
CP008925.1	h6.sal.bam	other	3992318	3992318	0	+	2	1	282	96	2.0
CP008925.1	h6.sal.bam	GTTC	3992319	3992319	3992327	+	1	7	282	98	1.0
CP008925.1	h6.sal.bam	other	3992320	3992320	0	+	2	1	281	95	2.0
CP008925.1	h6.sal.bam	GTTC	3992321	3992321	3992327	+	2	0	283	96	2.0
CP008925.1	h6.sal.bam	other	3992322	3992322	0	+	2	1	283	97	2.0
CP008925.1	h6.sal.bam	other	3992323	3992323	0	+	1	1	284	99	1.0
CP008925.1	h6.sal.bam	other	3992324	3992324	0	+	0	1	283	98	0.0
CP008925.1	h6.sal.bam	other	3992325	3992325	0	+	0	0	282	100	0.0
CP008925.1	h6.sal.bam	other	3992326	3992326	0	+	2	4	284	102	2.0
CP008925.1	h6.sal.bam	other	3992327	3992327	0	+	4	0	288	98	4.0
CP008925.1	h6.sal.bam	other	3992328	3992328	0	+	0	2	288	98	0.0
CP008925.1	h6.sal.bam	other	3992329	3992329	0	+	1	0	288	99	1.0
CP008925.1	h6.sal.bam	other	3992330	3992330	0	+	2	1	290	99	2.0
CP008925.1	h6.sal.bam	other	3992331	3992331	0	+	0	0	287	98	0.0
CP008925.1	h6.sal.bam	GTTC	3992332	3992332	3992340	+	0	0	287	105	0.0
CP008925.1	h6.sal.bam	other	3992333	3992333	0	+	3	2	287	105	3.0
CP008925.1	h6.sal.bam	GTTC	3992334	3992334	3992340	+	5	0	203	107	5.0
CP008925.1	h6.sal.bam	other	3992335	3992335	0	+	1	0	204	107	1.0
CP008925.1	h6.sal.bam	GTTC	3992336	3992336	3992327	+	0	2	203	109	0.0
CP008925.1	h6.sal.bam	other	3992337	3992337	0	+	3	3	205	110	3.0
CP008925.1	h6.sal.bam	GTTC	3992338	3992338	3992327	+	3	1	208	108	3.0
CP008925.1	h6.sal.bam	other	3992339	3992339	0	+	1	3	209	108	1.0
CP008925.1	h6.sal.bam	other	3992340	3992340	0	+	2	0	208	106	2.0
CP008925.1	h6.sal.bam	other	3992341	3992341	0	+	0	0	200	106	0.0
CP008925.1	h6.sal.bam	other	3992342	3992342	0	+	0	0	199	108	0.0
CP008925.1	h6.sal.bam	other	3992343	3992343	0	+	2	2	198	115	2.0
CP008925.1	h6.sal.bam	other	3992344	3992344	0	+	2	0	197	117	2.0
CP008925.1	h6.sal.bam	other	3992345	3992345	0	+	0	0	197	117	0.0
CP008925.1	h6.sal.bam	other	3992346	3992346	0	+	1	4	196	123	1.0
CP008925.1	h6.sal.bam	other	3992347	3992347	0	+	1	2	197	119	1.0
CP008925.1	h6.sal.bam	other	3992348	3992348	0	+	1	0	196	117	1.0
CP008925.1	h6.sal.bam	GTTC	3992349	3992349	3992340	+	1	2	193	117	1.0
CP008925.1	h6.sal.bam	other	3992350	3992350	0	+	1	2	101	116	1.0
CP008925.1	h6.sal.bam	GTTC	3992351	3992351	3992340	+	1	4	102	116	1.0
CP008925.1	h6.sal.bam	other	3992352	3992352	0	+	0	0	102	114	0.0
CP008925.1	h6.sal.bam	other	3992353	3992353	0	+	1	2	103	115	1.0
CP008925.1	h6.sal.bam	other	3992354	3992354	0	+	3	3	105	114	3.0
CP008925.1	h6.sal.bam	other	3992355	3992355	0	+	4	1	109	112	4.0
CP008925.1	h6.sal.bam	other	3992356	3992356	0	+	0	2	106	113	0.0
CP008925.1	h6.sal.bam	other	3992357	3992357	0	+	3	0	107	111	3.0
CP008925.1	h6.sal.bam	other	3992358	3992358	0	+	0	0	107	111	0.0
CP008925.1	h6.sal.bam	other	3992359	3992359	0	+	0	3	103	114	0.0
CP008925.1	h6.sal.bam	other	3992360	3992360	0	+	0	2	102	115	0.0
CP008925.1	h6.sal.bam	other	3992361	3992361	0	+	0	1	99	113	0.0
CP008925.1	h6.sal.bam	other	3992362	3992362	0	+	2	1	99	112	2.0
CP008925.1	h6.sal.bam	other	3992363	3992363	0	+	0	1	99	111	0.0
CP008925.1	h6.sal.bam	other	3992364	3992364	0	+	0	5	97	116	0.0
CP008925.1	h6.sal.bam	other	3992365	3992365	0	+	2	1	95	114	2.0
CP008925.1	h6.sal.bam	other	3992366	3992366	0	+	1	0	95	113	1.0
CP008925.1	h6.sal.bam	other	3992367	3992367	0	+	2	2	96	114	2.0
CP008925.1	h6.sal.bam	other	3992368	3992368	0	+	1	2	97	117	1.0
CP008925.1	h6.sal.bam	other	3992369	3992369	0	+	0	1	95	119	0.0
CP008925.1	h6.sal.bam	other	3992370	3992370	0	+	0	1	95	121	0.0
CP008925.1	h6.sal.bam	other	3992371	3992371	0	+	2	2	95	120	2.0
CP008925.1	h6.sal.bam	other	3992372	3992372	0	+	0	0	93	118	0.0
CP008925.1	h6.sal.bam	other	3992373	3992373	0	+	4	2	95	119	4.0
CP008925.1	h6.sal.bam	other	3992374	3992374	0	+	1	0	95	119	1.0
CP008925.1	h6.sal.bam	other	3992375	3992375	0	+	1	1	94	120	1.0
CP008925.1	h6.sal.bam	other	3992376	3992376	0	+	2	1	96	119	2.0
CP008925.1	h6.sal.bam	other	3992377	3992377	0	+	3	0	95	122	3.0
CP008925.1	h6.sal.bam	other	3992378	3992378	0	+	0	1	95	124	0.0
CP008925.1	h6.sal.bam	other	3992379	3992379	0	+	0	2	95	124	0.0
CP008925.1	h6.sal.bam	other	3992380	3992380	0	+	1	1	94	123	1.0
CP008925.1	h6.sal.bam	other	3992381	3992381	0	+	0	0	94	127	0.0
CP008925.1	h6.sal.bam	other	3992382	3992382	0	+	1	1	94	132	1.0
CP008925.1	h6.sal.bam	other	3992383	3992383	0	+	0	1	92	133	0.0
CP008925.1	h6.sal.bam	other	3992384	3992384	0	+	0	1	89	132	0.0
CP008925.1	h6.sal.bam	other	3992385	3992385	0	+	2	0	90	132	2.0
CP008925.1	h6.sal.bam	other	3992386	3992386	0	+	1	0	89	135	1.0
CP008925.1	h6.sal.bam	other	3992387	3992387	0	+	2	0	90	135	2.0
CP008925.1	h6.sal.bam	other	3992388	3992388	0	+	1	1	91	136	1.0
CP008925.1	h6.sal.bam	other	3992389	3992389	0	+	3	3	94	137	3.0
CP008925.1	h6.sal.bam	other	3992390	3992390	0	+	4	1	97	139	4.0
CP008925.1	h6.sal.bam	other	3992391	3992391	0	+	0	1	94	141	0.0
CP008925.1	h6.sal.bam	other	3992392	3992392	0	+	0	4	94	140	0.0
CP008925.1	h6.sal.bam	other	3992393	3992393	0	+	4	3	96	139	4.0
CP008925.1	h6.sal.bam	other	3992394	3992394	0	+	1	4	96	136	1.0
CP008925.1	h6.sal.bam	other	3992395	3992395	0	+	0	2	94	135	0.0
CP008925.1	h6.sal.bam	other	3992396	3992396	0	+	4	2	96	134	4.0
CP008925.1	h6.sal.bam	other	3992397	3992397	0	+	2	3	96	134	2.0
CP008925.1	h6.sal.bam	other	3992398	3992398	0	+	2	2	97	132	2.0
CP008925.1	h6.sal.bam	other	3992399	3992399	0	+	2	1	99	130	2.0
CP008925.1	h6.sal.bam	other	3992400	3992400	0	+	2	4	101	130	2.0
CP008925.1	h6.sal.bam	other	3992401	3992401	0	+	0	0	94	126	0.0
CP008925.1	h6.sal.bam	other	3992402	3992402	0	+	3	2	97	128	3.0
CP008925.1	h6.sal.bam	other	3992403	3992403	0	+	1	2	98	128	1.0
CP008925.1	h6.sal.bam	other	3992404	3992404	0	+	1	3	96	126	1.0
CP008925.1	h6.sal.bam	other	3992405	3992405	0	+	2	2	98	125	2.0
CP008925.1	h6.sal.bam	other	3992406	3992406	0	+	1	0	99	123	1.0
CP008925.1	h6.sal.bam	other	3992407	3992407	0	+	2	3	101	126	2.0
CP008925.1	h6.sal.bam	other	3992408	3992408	0	+	3	2	96	125	3.0
CP008925.1	h6.sal.bam	other	3992409	3992409	0	+	1	1	96	125	1.0
CP008925.1	h6.sal.bam	other	3992410	3992410	0	+	1	0	96	127	1.0
CP008925.1	h6.sal.bam	other	3992411	3992411	0	+	1	3	97	127	1.0
CP008925.1	h6.sal.bam	other	3992412	3992412	0	+	0	1	95	124	0.0
CP008925.1	h6.sal.bam	other	3992413	3992413	0	+	2	1	94	133	2.0
CP008925.1	h6.sal.bam	other	3992414	3992414	0	+	1	0	94	132	1.0
CP008925.1	h6.sal.bam	other	3992415	3992415	0	+	0	2	92	134	0.0
CP008925.1	h6.sal.bam	other	3992416	3992416	0	+	2	2	94	132	2.0
CP008925.1	h6.sal.bam	other	3992417	3992417	0	+	1	6	95	132	1.0
CP008925.1	h6.sal.bam	other	3992418	3992418	0	+	0	3	93	128	0.0
CP008925.1	h6.sal.bam	other	3992419	3992419	0	+	0	4	92	129	0.0
CP008925.1	h6.sal.bam	other	3992420	3992420	0	+	4	2	96	127	4.0
CP008925.1	h6.sal.bam	other	3992421	3992421	0	+	2	0	97	126	2.0
CP008925.1	h6.sal.bam	other	3992422	3992422	0	+	2	0	98	126	2.0
CP008925.1	h6.sal.bam	other	3992423	3992423	0	+	3	0	99	127	3.0
CP008925.1	h6.sal.bam	other	3992424	3992424	0	+	1	1	99	130	1.0
CP008925.1	h6.sal.bam	other	3992425	3992425	0	+	1	1	100	129	1.0
CP008925.1	h6.sal.bam	other	3992426	3992426	0	+	1	2	100	135	1.0
CP008925.1	h6.sal.bam	other	3992427	3992427	0	+	2	2	101	135	2.0
CP008925.1	h6.sal.bam	other	3992428	3992428	0	+	0	1	101	134	0.0
CP008925.1	h6.sal.bam	other	3992429	3992429	0	+	2	1	95	137	2.0
CP008925.1	h6.sal.bam	other	3992430	3992430	0	+	1	2	96	136	1.0
CP008925.1	h6.sal.bam	other	3992431	3992431	0	+	0	0	96	136	0.0
CP008925.1	h6.sal.bam	other	3992432	3992432	0	+	1	3	94	137	1.0
CP008925.1	h6.sal.bam	other	3992433	3992433	0	+	2	1	96	134	2.0
CP008925.1	h6.sal.bam	other	3992434	3992434	0	+	0	3	96	138	0.0
CP008925.1	h6.sal.bam	other	3992435	3992435	0	+	3	3	99	138	3.0
CP008925.1	h6.sal.bam	other	3992436	3992436	0	+	0	3	98	136	0.0
CP008925.1	h6.sal.bam	other	3992437	3992437	0	+	3	0	100	135	3.0
CP008925.1	h6.sal.bam	other	3992438	3992438	0	+	0	0	100	138	0.0
CP008925.1	h6.sal.bam	other	3992439	3992439	0	+	0	3	99	141	0.0
CP008925.1	h6.sal.bam	other	3992440	3992440	0	+	1	1	99	141	1.0
CP008925.1	h6.sal.bam	other	3992441	3992441	0	+	1	1	99	143	1.0
CP008925.1	h6.sal.bam	other	3992442	3992442	0	+	1	3	98	143	1.0
CP008925.1	h6.sal.bam	other	3992443	3992443	0	+	3	4	100	143	3.0
CP008925.1	h6.sal.bam	other	3992444	3992444	0	+	1	3	101	143	1.0
CP008925.1	h6.sal.bam	other	3992445	3992445	0	+	2	0	101	140	2.0
CP008925.1	h6.sal.bam	other	3992446	3992446	0	+	3	0	103	140	3.0
CP008925.1	h6.sal.bam	other	3992447	3992447	0	+	2	2	105	142	2.0
CP008925.1	h6.sal.bam	other	3992448	3992448	0	+	1	1	103	142	1.0
CP008925.1	h6.sal.bam	other	3992449	3992449	0	+	0	1	102	143	0.0
CP008925.1	h6.sal.bam	other	3992450	3992450	0	+	1	0	101	146	1.0
CP008925.1	h6.sal.bam	other	3992451	3992451	0	+	2	3	100	146	2.0
CP008925.1	h6.sal.bam	other	3992452	3992452	0	+	0	2	100	143	0.0
CP008925.1	h6.sal.bam	other	3992453	3992453	0	+	2	1	102	146	2.0
CP008925.1	h6.sal.bam	other	3992454	3992454	0	+	0	1	102	145	0.0
CP008925.1	h6.sal.bam	other	3992455	3992455	0	+	1	5	102	146	1.0
CP008925.1	h6.sal.bam	other	3992456	3992456	0	+	0	5	101	143	0.0
CP008925.1	h6.sal.bam	other	3992457	3992457	0	+	4	2	105	141	4.0
CP008925.1	h6.sal.bam	other	3992458	3992458	0	+	1	0	106	144	1.0
CP008925.1	h6.sal.bam	other	3992459	3992459	0	+	2	1	107	144	2.0
CP008925.1	h6.sal.bam	other	3992460	3992460	0	+	1	3	106	145	1.0
CP008925.1	h6.sal.bam	other	3992461	3992461	0	+	0	1	105	142	0.0
CP008925.1	h6.sal.bam	other	3992462	3992462	0	+	5	2	108	141	5.0
CP008925.1	h6.sal.bam	other	3992463	3992463	0	+	0	4	107	140	0.0
CP008925.1	h6.sal.bam	other	3992464	3992464	0	+	2	1	101	140	2.0
CP008925.1	h6.sal.bam	other	3992465	3992465	0	+	2	3	103	139	2.0
CP008925.1	h6.sal.bam	other	3992466	3992466	0	+	3	1	106	136	3.0
CP008925.1	h6.sal.bam	other	3992467	3992467	0	+	2	2	108	138	2.0
CP008925.1	h6.sal.bam	other	3992468	3992468	0	+	2	0	107	139	2.0
CP008925.1	h6.sal.bam	GAAC	3992469	3992469	3992477	+	1	3	106	141	1.0
CP008925.1	h6.sal.bam	other	3992470	3992470	0	+	1	1	107	138	1.0
CP008925.1	h6.sal.bam	GAAC	3992471	3992471	3992477	+	2	2	106	140	2.0
CP008925.1	h6.sal.bam	other	3992472	3992472	0	+	0	1	103	140	0.0
CP008925.1	h6.sal.bam	other	3992473	3992473	0	+	1	0	104	141	1.0
CP008925.1	h6.sal.bam	other	3992474	3992474	0	+	0	1	100	141	0.0
CP008925.1	h6.sal.bam	other	3992475	3992475	0	+	4	1	103	141	4.0
CP008925.1	h6.sal.bam	other	3992476	3992476	0	+	2	1	105	140	2.0
CP008925.1	h6.sal.bam	other	3992477	3992477	0	+	2	2	104	141	2.0
CP008925.1	h6.sal.bam	other	3992478	3992478	0	+	1	0	104	142	1.0
CP008925.1	h6.sal.bam	other	3992479	3992479	0	+	1	2	103	142	1.0
CP008925.1	h6.sal.bam	other	3992480	3992480	0	+	1	1	104	142	1.0
CP008925.1	h6.sal.bam	other	3992481	3992481	0	+	1	2	103	142	1.0
CP008925.1	h6.sal.bam	other	3992482	3992482	0	+	2	2	104	140	2.0
CP008925.1	h6.sal.bam	other	3992483	3992483	0	+	1	2	102	142	1.0
CP008925.1	h6.sal.bam	other	3992484	3992484	0	+	1	3	102	140	1.0
CP008925.1	h6.sal.bam	other	3992485	3992485	0	+	1	4	102	141	1.0
CP008925.1	h6.sal.bam	GAAC	3992486	3992486	3992477	+	0	4	101	137	0.0
CP008925.1	h6.sal.bam	other	3992487	3992487	0	+	0	2	100	133	0.0
CP008925.1	h6.sal.bam	GAAC	3992488	3992488	3992477	+	4	2	103	137	4.0
CP008925.1	h6.sal.bam	other	3992489	3992489	0	+	1	0	103	137	1.0
CP008925.1	h6.sal.bam	other	3992490	3992490	0	+	0	1	103	138	0.0
CP008925.1	h6.sal.bam	other	3992491	3992491	0	+	2	2	103	139	2.0
CP008925.1	h6.sal.bam	other	3992492	3992492	0	+	1	2	103	137	1.0
CP008925.1	h6.sal.bam	other	3992493	3992493	0	+	0	4	103	138	0.0
CP008925.1	h6.sal.bam	other	3992494	3992494	0	+	1	2	103	134	1.0
CP008925.1	h6.sal.bam	other	3992495	3992495	0	+	5	1	104	132	5.0
CP008925.1	h6.sal.bam	other	3992496	3992496	0	+	1	0	102	131	1.0
CP008925.1	h6.sal.bam	other	3992497	3992497	0	+	1	1	103	134	1.0
CP008925.1	h6.sal.bam	other	3992498	3992498	0	+	1	2	99	135	1.0
CP008925.1	h6.sal.bam	other	3992499	3992499	0	+	1	4	100	135	1.0
CP008925.1	h6.sal.bam	other	3992500	3992500	0	+	0	3	100	132	0.0
CP008925.1	h6.sal.bam	other	3992501	3992501	0	+	1	2	100	132	1.0
CP008925.1	h6.sal.bam	other	3992502	3992502	0	+	1	1	99	133	1.0
CP008925.1	h6.sal.bam	other	3992503	3992503	0	+	1	4	100	133	1.0
CP008925.1	h6.sal.bam	other	3992504	3992504	0	+	4	0	100	134	4.0
CP008925.1	h6.sal.bam	other	3992505	3992505	0	+	3	2	103	134	3.0
CP008925.1	h6.sal.bam	other	3992506	3992506	0	+	0	1	103	135	0.0
CP008925.1	h6.sal.bam	other	3992507	3992507	0	+	2	1	103	135	2.0
CP008925.1	h6.sal.bam	other	3992508	3992508	0	+	2	6	105	135	2.0
CP008925.1	h6.sal.bam	other	3992509	3992509	0	+	1	2	102	132	1.0
CP008925.1	h6.sal.bam	other	3992510	3992510	0	+	2	1	104	133	2.0
CP008925.1	h6.sal.bam	other	3992511	3992511	0	+	0	2	104	134	0.0
CP008925.1	h6.sal.bam	other	3992512	3992512	0	+	3	2	104	132	3.0
CP008925.1	h6.sal.bam	other	3992513	3992513	0	+	1	3	105	133	1.0
CP008925.1	h6.sal.bam	other	3992514	3992514	0	+	1	3	104	137	1.0
CP008925.1	h6.sal.bam	other	3992515	3992515	0	+	2	3	106	134	2.0
CP008925.1	h6.sal.bam	other	3992516	3992516	0	+	5	1	110	133	5.0
CP008925.1	h6.sal.bam	other	3992517	3992517	0	+	1	3	110	135	1.0
CP008925.1	h6.sal.bam	other	3992518	3992518	0	+	3	4	111	133	3.0
CP008925.1	h6.sal.bam	other	3992519	3992519	0	+	2	1	112	134	2.0
CP008925.1	h6.sal.bam	other	3992520	3992520	0	+	2	1	110	135	2.0
CP008925.1	h6.sal.bam	other	3992521	3992521	0	+	1	2	111	134	1.0
CP008925.1	h6.sal.bam	other	3992522	3992522	0	+	0	2	109	135	0.0
CP008925.1	h6.sal.bam	other	3992523	3992523	0	+	3	2	111	136	3.0
CP008925.1	h6.sal.bam	other	3992524	3992524	0	+	0	3	111	135	0.0
CP008925.1	h6.sal.bam	other	3992525	3992525	0	+	0	0	109	133	0.0
CP008925.1	h6.sal.bam	other	3992526	3992526	0	+	0	2	104	133	0.0
CP008925.1	h6.sal.bam	other	3992527	3992527	0	+	0	2	104	132	0.0
CP008925.1	h6.sal.bam	other	3992528	3992528	0	+	0	2	104	130	0.0
CP008925.1	h6.sal.bam	other	3992529	3992529	0	+	2	1	106	129	2.0
CP008925.1	h6.sal.bam	other	3992530	3992530	0	+	0	2	105	129	0.0
CP008925.1	h6.sal.bam	other	3992531	3992531	0	+	0	3	99	131	0.0
CP008925.1	h6.sal.bam	other	3992532	3992532	0	+	0	6	99	129	0.0
CP008925.1	h6.sal.bam	other	3992533	3992533	0	+	2	1	99	123	2.0
CP008925.1	h6.sal.bam	other	3992534	3992534	0	+	1	1	98	123	1.0
CP008925.1	h6.sal.bam	other	3992535	3992535	0	+	3	0	101	122	3.0
CP008925.1	h6.sal.bam	other	3992536	3992536	0	+	2	0	103	122	2.0
CP008925.1	h6.sal.bam	other	3992537	3992537	0	+	1	1	100	123	1.0
CP008925.1	h6.sal.bam	GAAC	3992538	3992538	3992546	+	1	4	100	124	1.0
CP008925.1	h6.sal.bam	other	3992539	3992539	0	+	1	2	99	124	1.0
CP008925.1	h6.sal.bam	GAAC	3992540	3992540	3992546	+	3	0	98	123	3.0
CP008925.1	h6.sal.bam	other	3992541	3992541	0	+	1	1	97	123	1.0
CP008925.1	h6.sal.bam	other	3992542	3992542	0	+	3	3	97	123	3.0
CP008925.1	h6.sal.bam	other	3992543	3992543	0	+	2	1	99	122	2.0
CP008925.1	h6.sal.bam	other	3992544	3992544	0	+	1	0	98	123	1.0
CP008925.1	h6.sal.bam	other	3992545	3992545	0	+	0	3	98	124	0.0
CP008925.1	h6.sal.bam	other	3992546	3992546	0	+	2	2	100	124	2.0
CP008925.1	h6.sal.bam	other	3992547	3992547	0	+	2	2	101	124	2.0
CP008925.1	h6.sal.bam	other	3992548	3992548	0	+	0	0	101	122	0.0
CP008925.1	h6.sal.bam	other	3992549	3992549	0	+	3	1	104	125	3.0
CP008925.1	h6.sal.bam	other	3992550	3992550	0	+	2	1	102	128	2.0
CP008925.1	h6.sal.bam	other	3992551	3992551	0	+	1	1	101	127	1.0
CP008925.1	h6.sal.bam	other	3992552	3992552	0	+	0	3	98	129	0.0
CP008925.1	h6.sal.bam	other	3992553	3992553	0	+	1	1	97	129	1.0
CP008925.1	h6.sal.bam	other	3992554	3992554	0	+	1	1	98	128	1.0
CP008925.1	h6.sal.bam	GAAC	3992555	3992555	3992546	+	4	1	101	128	4.0
CP008925.1	h6.sal.bam	other	3992556	3992556	0	+	2	4	103	127	2.0
CP008925.1	h6.sal.bam	GAAC	3992557	3992557	3992546	+	0	0	102	125	0.0
CP008925.1	h6.sal.bam	other	3992558	3992558	0	+	0	2	101	125	0.0
CP008925.1	h6.sal.bam	other	3992559	3992559	0	+	2	2	102	123	2.0
CP008925.1	h6.sal.bam	other	3992560	3992560	0	+	0	0	101	123	0.0
CP008925.1	h6.sal.bam	other	3992561	3992561	0	+	2	2	103	125	2.0
CP008925.1	h6.sal.bam	other	3992562	3992562	0	+	0	3	103	123	0.0
CP008925.1	h6.sal.bam	other	3992563	3992563	0	+	1	2	100	124	1.0
CP008925.1	h6.sal.bam	other	3992564	3992564	0	+	0	1	98	124	0.0
CP008925.1	h6.sal.bam	other	3992565	3992565	0	+	1	2	99	124	1.0
CP008925.1	h6.sal.bam	other	3992566	3992566	0	+	2	0	99	122	2.0
CP008925.1	h6.sal.bam	other	3992567	3992567	0	+	0	3	97	123	0.0
CP008925.1	h6.sal.bam	other	3992568	3992568	0	+	1	2	98	122	1.0
CP008925.1	h6.sal.bam	other	3992569	3992569	0	+	1	0	99	128	1.0
CP008925.1	h6.sal.bam	other	3992570	3992570	0	+	3	1	98	128	3.0
CP008925.1	h6.sal.bam	other	3992571	3992571	0	+	2	1	99	127	2.0
CP008925.1	h6.sal.bam	other	3992572	3992572	0	+	2	1	100	132	2.0
CP008925.1	h6.sal.bam	other	3992573	3992573	0	+	0	2	98	134	0.0
CP008925.1	h6.sal.bam	other	3992574	3992574	0	+	0	2	98	133	0.0
CP008925.1	h6.sal.bam	other	3992575	3992575	0	+	7	2	105	131	7.0
CP008925.1	h6.sal.bam	other	3992576	3992576	0	+	0	3	104	129	0.0
CP008925.1	h6.sal.bam	other	3992577	3992577	0	+	1	1	104	130	1.0
CP008925.1	h6.sal.bam	other	3992578	3992578	0	+	0	5	103	131	0.0
CP008925.1	h6.sal.bam	other	3992579	3992579	0	+	0	2	94	127	0.0
CP008925.1	h6.sal.bam	other	3992580	3992580	0	+	2	1	96	126	2.0
CP008925.1	h6.sal.bam	other	3992581	3992581	0	+	0	1	96	129	0.0
CP008925.1	h6.sal.bam	other	3992582	3992582	0	+	0	1	94	128	0.0
CP008925.1	h6.sal.bam	other	3992583	3992583	0	+	0	3	94	127	0.0
CP008925.1	h6.sal.bam	other	3992584	3992584	0	+	2	3	95	126	2.0
CP008925.1	h6.sal.bam	other	3992585	3992585	0	+	1	2	94	128	1.0
CP008925.1	h6.sal.bam	other	3992586	3992586	0	+	0	5	94	130	0.0
CP008925.1	h6.sal.bam	other	3992587	3992587	0	+	2	4	94	125	2.0
CP008925.1	h6.sal.bam	other	3992588	3992588	0	+	3	2	96	123	3.0
CP008925.1	h6.sal.bam	other	3992589	3992589	0	+	2	0	94	122	2.0
CP008925.1	h6.sal.bam	other	3992590	3992590	0	+	0	2	94	122	0.0
CP008925.1	h6.sal.bam	other	3992591	3992591	0	+	0	4	90	126	0.0
CP008925.1	h6.sal.bam	other	3992592	3992592	0	+	1	2	90	125	1.0
CP008925.1	h6.sal.bam	other	3992593	3992593	0	+	1	3	88	123	1.0
CP008925.1	h6.sal.bam	other	3992594	3992594	0	+	0	2	84	120	0.0
CP008925.1	h6.sal.bam	other	3992595	3992595	0	+	2	3	86	121	2.0
CP008925.1	h6.sal.bam	other	3992596	3992596	0	+	0	2	85	121	0.0
CP008925.1	h6.sal.bam	other	3992597	3992597	0	+	0	1	85	122	0.0
CP008925.1	h6.sal.bam	other	3992598	3992598	0	+	4	2	86	121	4.0
CP008925.1	h6.sal.bam	other	3992599	3992599	0	+	2	1	88	119	2.0
CP008925.1	h6.sal.bam	other	3992600	3992600	0	+	2	1	90	118	2.0
CP008925.1	h6.sal.bam	other	3992601	3992601	0	+	3	0	93	117	3.0
CP008925.1	h6.sal.bam	other	3992602	3992602	0	+	0	1	93	121	0.0
CP008925.1	h6.sal.bam	other	3992603	3992603	0	+	2	1	95	124	2.0
CP008925.1	h6.sal.bam	other	3992604	3992604	0	+	1	2	94	123	1.0
CP008925.1	h6.sal.bam	other	3992605	3992605	0	+	0	2	94	121	0.0
CP008925.1	h6.sal.bam	other	3992606	3992606	0	+	1	1	95	119	1.0
CP008925.1	h6.sal.bam	other	3992607	3992607	0	+	2	0	97	118	2.0
CP008925.1	h6.sal.bam	other	3992608	3992608	0	+	3	1	98	127	3.0
CP008925.1	h6.sal.bam	other	3992609	3992609	0	+	0	0	94	131	0.0
CP008925.1	h6.sal.bam	other	3992610	3992610	0	+	0	1	94	131	0.0
CP008925.1	h6.sal.bam	other	3992611	3992611	0	+	1	2	93	131	1.0
CP008925.1	h6.sal.bam	other	3992612	3992612	0	+	2	3	94	131	2.0
CP008925.1	h6.sal.bam	other	3992613	3992613	0	+	0	1	93	132	0.0
CP008925.1	h6.sal.bam	other	3992614	3992614	0	+	6	1	98	131	6.0
CP008925.1	h6.sal.bam	other	3992615	3992615	0	+	1	0	96	130	1.0
CP008925.1	h6.sal.bam	other	3992616	3992616	0	+	6	1	97	133	6.0
CP008925.1	h6.sal.bam	other	3992617	3992617	0	+	1	2	98	132	1.0
CP008925.1	h6.sal.bam	other	3992618	3992618	0	+	1	2	98	130	1.0
CP008925.1	h6.sal.bam	other	3992619	3992619	0	+	2	1	99	128	2.0
CP008925.1	h6.sal.bam	other	3992620	3992620	0	+	0	3	99	129	0.0
CP008925.1	h6.sal.bam	other	3992621	3992621	0	+	2	2	98	127	2.0
CP008925.1	h6.sal.bam	other	3992622	3992622	0	+	0	0	96	125	0.0
CP008925.1	h6.sal.bam	other	3992623	3992623	0	+	0	3	96	127	0.0
CP008925.1	h6.sal.bam	other	3992624	3992624	0	+	0	5	93	125	0.0
CP008925.1	h6.sal.bam	other	3992625	3992625	0	+	1	2	92	123	1.0
CP008925.1	h6.sal.bam	other	3992626	3992626	0	+	1	1	92	121	1.0
CP008925.1	h6.sal.bam	other	3992627	3992627	0	+	2	2	94	121	2.0
CP008925.1	h6.sal.bam	other	3992628	3992628	0	+	0	0	91	121	0.0
CP008925.1	h6.sal.bam	other	3992629	3992629	0	+	1	1	92	121	1.0
CP008925.1	h6.sal.bam	other	3992630	3992630	0	+	1	0	90	123	1.0
CP008925.1	h6.sal.bam	other	3992631	3992631	0	+	1	3	89	125	1.0
CP008925.1	h6.sal.bam	other	3992632	3992632	0	+	0	0	89	125	0.0
CP008925.1	h6.sal.bam	other	3992633	3992633	0	+	0	2	89	126	0.0
CP008925.1	h6.sal.bam	other	3992634	3992634	0	+	2	0	87	124	2.0
CP008925.1	h6.sal.bam	other	3992635	3992635	0	+	0	1	87	126	0.0
CP008925.1	h6.sal.bam	other	3992636	3992636	0	+	0	3	87	126	0.0
CP008925.1	h6.sal.bam	other	3992637	3992637	0	+	0	1	87	124	0.0
CP008925.1	h6.sal.bam	other	3992638	3992638	0	+	2	2	88	125	2.0
CP008925.1	h6.sal.bam	other	3992639	3992639	0	+	2	0	90	123	2.0
CP008925.1	h6.sal.bam	other	3992640	3992640	0	+	1	0	90	127	1.0
CP008925.1	h6.sal.bam	other	3992641	3992641	0	+	1	2	90	127	1.0
CP008925.1	h6.sal.bam	other	3992642	3992642	0	+	4	1	92	128	4.0
CP008925.1	h6.sal.bam	other	3992643	3992643	0	+	0	9	92	132	0.0
CP008925.1	h6.sal.bam	other	3992644	3992644	0	+	0	2	92	124	0.0
CP008925.1	h6.sal.bam	other	3992645	3992645	0	+	1	1	90	122	1.0
CP008925.1	h6.sal.bam	other	3992646	3992646	0	+	1	2	87	121	1.0
CP008925.1	h6.sal.bam	other	3992647	3992647	0	+	2	3	89	119	2.0
CP008925.1	h6.sal.bam	other	3992648	3992648	0	+	2	0	91	116	2.0
CP008925.1	h6.sal.bam	other	3992649	3992649	0	+	0	1	90	119	0.0
CP008925.1	h6.sal.bam	other	3992650	3992650	0	+	1	2	85	118	1.0
CP008925.1	h6.sal.bam	other	3992651	3992651	0	+	4	1	89	122	4.0
CP008925.1	h6.sal.bam	other	3992652	3992652	0	+	3	2	91	121	3.0
CP008925.1	h6.sal.bam	other	3992653	3992653	0	+	1	1	92	121	1.0
CP008925.1	h6.sal.bam	other	3992654	3992654	0	+	1	1	93	120	1.0
CP008925.1	h6.sal.bam	other	3992655	3992655	0	+	3	4	94	119	3.0
CP008925.1	h6.sal.bam	other	3992656	3992656	0	+	3	0	97	122	3.0
CP008925.1	h6.sal.bam	other	3992657	3992657	0	+	2	2	99	123	2.0
CP008925.1	h6.sal.bam	other	3992658	3992658	0	+	4	3	102	121	4.0
CP008925.1	h6.sal.bam	other	3992659	3992659	0	+	1	2	101	118	1.0
CP008925.1	h6.sal.bam	other	3992660	3992660	0	+	1	4	101	117	1.0
CP008925.1	h6.sal.bam	other	3992661	3992661	0	+	2	1	100	113	2.0
CP008925.1	h6.sal.bam	other	3992662	3992662	0	+	0	1	100	112	0.0
CP008925.1	h6.sal.bam	other	3992663	3992663	0	+	0	1	97	115	0.0
CP008925.1	h6.sal.bam	other	3992664	3992664	0	+	1	1	98	117	1.0
CP008925.1	h6.sal.bam	other	3992665	3992665	0	+	0	5	97	118	0.0
CP008925.1	h6.sal.bam	other	3992666	3992666	0	+	0	4	97	116	0.0
CP008925.1	h6.sal.bam	other	3992667	3992667	0	+	0	0	97	113	0.0
CP008925.1	h6.sal.bam	other	3992668	3992668	0	+	0	0	96	114	0.0
CP008925.1	h6.sal.bam	other	3992669	3992669	0	+	4	3	98	116	4.0
CP008925.1	h6.sal.bam	other	3992670	3992670	0	+	1	4	99	117	1.0
CP008925.1	h6.sal.bam	other	3992671	3992671	0	+	2	2	101	114	2.0
CP008925.1	h6.sal.bam	other	3992672	3992672	0	+	2	0	103	113	2.0
CP008925.1	h6.sal.bam	other	3992673	3992673	0	+	1	2	100	113	1.0
CP008925.1	h6.sal.bam	other	3992674	3992674	0	+	2	0	100	114	2.0
CP008925.1	h6.sal.bam	other	3992675	3992675	0	+	1	1	99	115	1.0
CP008925.1	h6.sal.bam	other	3992676	3992676	0	+	2	4	98	114	2.0
CP008925.1	h6.sal.bam	other	3992677	3992677	0	+	1	2	97	113	1.0
CP008925.1	h6.sal.bam	other	3992678	3992678	0	+	2	4	99	113	2.0
CP008925.1	h6.sal.bam	other	3992679	3992679	0	+	2	1	100	110	2.0
CP008925.1	h6.sal.bam	other	3992680	3992680	0	+	0	0	100	109	0.0
CP008925.1	h6.sal.bam	other	3992681	3992681	0	+	0	2	99	113	0.0
CP008925.1	h6.sal.bam	other	3992682	3992682	0	+	0	1	94	116	0.0
CP008925.1	h6.sal.bam	other	3992683	3992683	0	+	0	4	94	115	0.0
CP008925.1	h6.sal.bam	other	3992684	3992684	0	+	2	0	95	114	2.0
CP008925.1	h6.sal.bam	other	3992685	3992685	0	+	3	1	97	117	3.0
CP008925.1	h6.sal.bam	other	3992686	3992686	0	+	2	2	99	120	2.0
CP008925.1	h6.sal.bam	other	3992687	3992687	0	+	2	4	98	121	2.0
CP008925.1	h6.sal.bam	other	3992688	3992688	0	+	0	2	98	117	0.0
CP008925.1	h6.sal.bam	other	3992689	3992689	0	+	0	1	93	116	0.0
CP008925.1	h6.sal.bam	other	3992690	3992690	0	+	4	0	95	119	4.0
CP008925.1	h6.sal.bam	other	3992691	3992691	0	+	7	1	97	119	7.0
CP008925.1	h6.sal.bam	other	3992692	3992692	0	+	0	1	95	119	0.0
CP008925.1	h6.sal.bam	other	3992693	3992693	0	+	0	0	93	122	0.0
CP008925.1	h6.sal.bam	other	3992694	3992694	0	+	1	0	94	123	1.0
CP008925.1	h6.sal.bam	other	3992695	3992695	0	+	0	1	92	123	0.0
CP008925.1	h6.sal.bam	other	3992696	3992696	0	+	1	0	93	123	1.0
CP008925.1	h6.sal.bam	other	3992697	3992697	0	+	0	2	93	123	0.0
CP008925.1	h6.sal.bam	other	3992698	3992698	0	+	1	2	94	122	1.0
CP008925.1	h6.sal.bam	other	3992699	3992699	0	+	0	2	94	122	0.0
CP008925.1	h6.sal.bam	other	3992700	3992700	0	+	1	0	94	120	1.0
CP008925.1	h6.sal.bam	other	3992701	3992701	0	+	0	1	93	120	0.0
CP008925.1	h6.sal.bam	other	3992702	3992702	0	+	0	3	90	124	0.0
CP008925.1	h6.sal.bam	other	3992703	3992703	0	+	4	0	94	121	4.0
CP008925.1	h6.sal.bam	other	3992704	3992704	0	+	2	3	95	122	2.0
CP008925.1	h6.sal.bam	other	3992705	3992705	0	+	1	2	95	123	1.0
CP008925.1	h6.sal.bam	other	3992706	3992706	0	+	3	3	98	121	3.0
CP008925.1	h6.sal.bam	other	3992707	3992707	0	+	2	1	100	118	2.0
CP008925.1	h6.sal.bam	other	3992708	3992708	0	+	2	0	102	117	2.0
CP008925.1	h6.sal.bam	other	3992709	3992709	0	+	1	2	101	117	1.0
CP008925.1	h6.sal.bam	other	3992710	3992710	0	+	2	1	103	115	2.0
CP008925.1	h6.sal.bam	other	3992711	3992711	0	+	3	1	106	114	3.0
CP008925.1	h6.sal.bam	other	3992712	3992712	0	+	0	3	106	117	0.0
CP008925.1	h6.sal.bam	other	3992713	3992713	0	+	0	0	105	116	0.0
CP008925.1	h6.sal.bam	other	3992714	3992714	0	+	3	3	106	120	3.0
CP008925.1	h6.sal.bam	other	3992715	3992715	0	+	2	1	106	118	2.0
CP008925.1	h6.sal.bam	other	3992716	3992716	0	+	2	3	104	120	2.0
CP008925.1	h6.sal.bam	other	3992717	3992717	0	+	1	4	105	125	1.0
CP008925.1	h6.sal.bam	other	3992718	3992718	0	+	1	1	106	123	1.0
CP008925.1	h6.sal.bam	other	3992719	3992719	0	+	0	0	106	123	0.0
CP008925.1	h6.sal.bam	other	3992720	3992720	0	+	2	0	107	127	2.0
CP008925.1	h6.sal.bam	other	3992721	3992721	0	+	2	0	106	130	2.0
CP008925.1	h6.sal.bam	other	3992722	3992722	0	+	0	3	99	130	0.0
CP008925.1	h6.sal.bam	other	3992723	3992723	0	+	2	1	101	128	2.0
CP008925.1	h6.sal.bam	other	3992724	3992724	0	+	0	0	101	127	0.0
CP008925.1	h6.sal.bam	other	3992725	3992725	0	+	1	5	102	127	1.0
CP008925.1	h6.sal.bam	other	3992726	3992726	0	+	3	0	105	128	3.0
CP008925.1	h6.sal.bam	other	3992727	3992727	0	+	3	2	104	129	3.0
CP008925.1	h6.sal.bam	other	3992728	3992728	0	+	5	2	109	127	5.0
CP008925.1	h6.sal.bam	other	3992729	3992729	0	+	2	3	109	125	2.0
CP008925.1	h6.sal.bam	other	3992730	3992730	0	+	1	2	105	127	1.0
CP008925.1	h6.sal.bam	other	3992731	3992731	0	+	0	1	105	127	0.0
CP008925.1	h6.sal.bam	other	3992732	3992732	0	+	1	1	103	127	1.0
CP008925.1	h6.sal.bam	other	3992733	3992733	0	+	0	0	99	129	0.0
CP008925.1	h6.sal.bam	other	3992734	3992734	0	+	1	0	100	129	1.0
CP008925.1	h6.sal.bam	other	3992735	3992735	0	+	1	0	98	131	1.0
CP008925.1	h6.sal.bam	other	3992736	3992736	0	+	1	1	99	133	1.0
CP008925.1	h6.sal.bam	other	3992737	3992737	0	+	0	3	99	132	0.0
CP008925.1	h6.sal.bam	other	3992738	3992738	0	+	3	4	101	129	3.0
CP008925.1	h6.sal.bam	other	3992739	3992739	0	+	2	2	102	130	2.0
CP008925.1	h6.sal.bam	other	3992740	3992740	0	+	2	3	104	129	2.0
CP008925.1	h6.sal.bam	other	3992741	3992741	0	+	1	1	105	126	1.0
CP008925.1	h6.sal.bam	other	3992742	3992742	0	+	2	1	107	127	2.0
CP008925.1	h6.sal.bam	other	3992743	3992743	0	+	0	3	107	126	0.0
CP008925.1	h6.sal.bam	other	3992744	3992744	0	+	3	5	106	124	3.0
CP008925.1	h6.sal.bam	other	3992745	3992745	0	+	1	1	106	119	1.0
CP008925.1	h6.sal.bam	other	3992746	3992746	0	+	2	2	106	118	2.0
CP008925.1	h6.sal.bam	other	3992747	3992747	0	+	3	3	107	117	3.0
CP008925.1	h6.sal.bam	other	3992748	3992748	0	+	0	0	107	114	0.0
CP008925.1	h6.sal.bam	other	3992749	3992749	0	+	1	0	106	114	1.0
CP008925.1	h6.sal.bam	other	3992750	3992750	0	+	1	1	106	117	1.0
CP008925.1	h6.sal.bam	other	3992751	3992751	0	+	2	1	105	118	2.0
CP008925.1	h6.sal.bam	other	3992752	3992752	0	+	0	1	103	117	0.0
CP008925.1	h6.sal.bam	other	3992753	3992753	0	+	0	2	101	121	0.0
CP008925.1	h6.sal.bam	other	3992754	3992754	0	+	0	2	101	120	0.0
CP008925.1	h6.sal.bam	other	3992755	3992755	0	+	0	2	101	118	0.0
CP008925.1	h6.sal.bam	other	3992756	3992756	0	+	2	3	103	119	2.0
CP008925.1	h6.sal.bam	other	3992757	3992757	0	+	2	0	105	116	2.0
CP008925.1	h6.sal.bam	other	3992758	3992758	0	+	0	3	105	116	0.0
CP008925.1	h6.sal.bam	other	3992759	3992759	0	+	0	4	103	114	0.0
CP008925.1	h6.sal.bam	other	3992760	3992760	0	+	0	3	99	110	0.0
CP008925.1	h6.sal.bam	other	3992761	3992761	0	+	2	3	100	111	2.0
CP008925.1	h6.sal.bam	other	3992762	3992762	0	+	3	0	101	108	3.0
CP008925.1	h6.sal.bam	other	3992763	3992763	0	+	2	1	103	109	2.0
CP008925.1	h6.sal.bam	other	3992764	3992764	0	+	1	4	103	108	1.0
CP008925.1	h6.sal.bam	other	3992765	3992765	0	+	1	0	101	106	1.0
CP008925.1	h6.sal.bam	other	3992766	3992766	0	+	4	1	98	109	4.0
CP008925.1	h6.sal.bam	other	3992767	3992767	0	+	2	3	100	108	2.0
CP008925.1	h6.sal.bam	other	3992768	3992768	0	+	3	1	102	106	3.0
CP008925.1	h6.sal.bam	other	3992769	3992769	0	+	2	1	104	105	2.0
CP008925.1	h6.sal.bam	other	3992770	3992770	0	+	2	1	106	104	2.0
CP008925.1	h6.sal.bam	other	3992771	3992771	0	+	2	1	107	104	2.0
CP008925.1	h6.sal.bam	other	3992772	3992772	0	+	1	2	108	103	1.0
CP008925.1	h6.sal.bam	other	3992773	3992773	0	+	2	1	109	104	2.0
CP008925.1	h6.sal.bam	GTTC	3992774	3992774	3992782	+	0	3	109	110	0.0
CP008925.1	h6.sal.bam	other	3992775	3992775	0	+	2	1	110	109	2.0
CP008925.1	h6.sal.bam	GTTC	3992776	3992776	3992782	+	0	0	110	108	0.0
CP008925.1	h6.sal.bam	other	3992777	3992777	0	+	0	0	110	109	0.0
CP008925.1	h6.sal.bam	other	3992778	3992778	0	+	1	1	105	109	1.0
CP008925.1	h6.sal.bam	other	3992779	3992779	0	+	1	4	106	108	1.0
CP008925.1	h6.sal.bam	other	3992780	3992780	0	+	3	1	107	104	3.0
CP008925.1	h6.sal.bam	other	3992781	3992781	0	+	3	0	108	103	3.0
CP008925.1	h6.sal.bam	other	3992782	3992782	0	+	2	0	108	116	2.0
CP008925.1	h6.sal.bam	other	3992783	3992783	0	+	2	1	108	116	2.0
CP008925.1	h6.sal.bam	other	3992784	3992784	0	+	1	1	108	117	1.0
CP008925.1	h6.sal.bam	other	3992785	3992785	0	+	3	2	108	116	3.0
CP008925.1	h6.sal.bam	other	3992786	3992786	0	+	2	2	108	114	2.0
CP008925.1	h6.sal.bam	other	3992787	3992787	0	+	1	1	109	112	1.0
CP008925.1	h6.sal.bam	other	3992788	3992788	0	+	1	4	110	111	1.0
CP008925.1	h6.sal.bam	other	3992789	3992789	0	+	0	1	105	109	0.0
CP008925.1	h6.sal.bam	other	3992790	3992790	0	+	0	2	103	108	0.0
CP008925.1	h6.sal.bam	GTTC	3992791	3992791	3992782	+	2	9	105	107	2.0
CP008925.1	h6.sal.bam	other	3992792	3992792	0	+	1	1	104	100	1.0
CP008925.1	h6.sal.bam	GTTC	3992793	3992793	3992782	+	1	2	103	99	1.0
CP008925.1	h6.sal.bam	other	3992794	3992794	0	+	2	1	105	97	2.0
CP008925.1	h6.sal.bam	other	3992795	3992795	0	+	0	3	104	96	0.0
CP008925.1	h6.sal.bam	other	3992796	3992796	0	+	2	0	104	96	2.0
CP008925.1	h6.sal.bam	other	3992797	3992797	0	+	0	1	104	98	0.0
CP008925.1	h6.sal.bam	other	3992798	3992798	0	+	1	1	103	97	1.0
CP008925.1	h6.sal.bam	other	3992799	3992799	0	+	1	3	104	100	1.0
CP008925.1	h6.sal.bam	other	3992800	3992800	0	+	4	2	107	99	4.0
CP008925.1	h6.sal.bam	other	3992801	3992801	0	+	2	1	106	98	2.0
CP008925.1	h6.sal.bam	other	3992802	3992802	0	+	3	0	107	97	3.0
CP008925.1	h6.sal.bam	other	3992803	3992803	0	+	5	1	105	99	5.0
CP008925.1	h6.sal.bam	other	3992804	3992804	0	+	3	4	108	99	3.0
CP008925.1	h6.sal.bam	other	3992805	3992805	0	+	1	2	108	95	1.0
CP008925.1	h6.sal.bam	other	3992806	3992806	0	+	1	2	108	93	1.0
CP008925.1	h6.sal.bam	other	3992807	3992807	0	+	4	2	111	91	4.0
CP008925.1	h6.sal.bam	other	3992808	3992808	0	+	2	0	112	90	2.0
CP008925.1	h6.sal.bam	other	3992809	3992809	0	+	0	2	111	91	0.0
CP008925.1	h6.sal.bam	other	3992810	3992810	0	+	1	2	111	90	1.0
CP008925.1	h6.sal.bam	other	3992811	3992811	0	+	0	0	111	88	0.0
CP008925.1	h6.sal.bam	other	3992812	3992812	0	+	1	4	109	89	1.0
CP008925.1	h6.sal.bam	other	3992813	3992813	0	+	0	1	109	85	0.0
CP008925.1	h6.sal.bam	other	3992814	3992814	0	+	1	1	107	84	1.0
CP008925.1	h6.sal.bam	other	3992815	3992815	0	+	1	0	105	85	1.0
CP008925.1	h6.sal.bam	other	3992816	3992816	0	+	1	2	105	85	1.0
CP008925.1	h6.sal.bam	other	3992817	3992817	0	+	3	1	108	83	3.0
CP008925.1	h6.sal.bam	other	3992818	3992818	0	+	0	0	107	82	0.0
CP008925.1	h6.sal.bam	other	3992819	3992819	0	+	1	0	105	83	1.0
CP008925.1	h6.sal.bam	other	3992820	3992820	0	+	2	0	104	84	2.0
CP008925.1	h6.sal.bam	other	3992821	3992821	0	+	2	1	106	86	2.0
CP008925.1	h6.sal.bam	other	3992822	3992822	0	+	2	1	105	85	2.0
CP008925.1	h6.sal.bam	other	3992823	3992823	0	+	2	2	107	87	2.0
CP008925.1	h6.sal.bam	other	3992824	3992824	0	+	1	1	108	89	1.0
CP008925.1	h6.sal.bam	other	3992825	3992825	0	+	2	2	108	91	2.0
CP008925.1	h6.sal.bam	other	3992826	3992826	0	+	5	0	111	90	5.0
CP008925.1	h6.sal.bam	other	3992827	3992827	0	+	0	5	111	90	0.0
CP008925.1	h6.sal.bam	other	3992828	3992828	0	+	2	1	113	86	2.0
CP008925.1	h6.sal.bam	other	3992829	3992829	0	+	1	2	114	86	1.0
CP008925.1	h6.sal.bam	other	3992830	3992830	0	+	3	1	117	86	3.0
CP008925.1	h6.sal.bam	other	3992831	3992831	0	+	0	0	113	88	0.0
CP008925.1	h6.sal.bam	other	3992832	3992832	0	+	1	0	114	89	1.0
CP008925.1	h6.sal.bam	other	3992833	3992833	0	+	0	1	114	91	0.0
CP008925.1	h6.sal.bam	other	3992834	3992834	0	+	4	4	118	91	4.0
CP008925.1	h6.sal.bam	other	3992835	3992835	0	+	1	0	119	87	1.0
CP008925.1	h6.sal.bam	other	3992836	3992836	0	+	0	0	116	90	0.0
CP008925.1	h6.sal.bam	other	3992837	3992837	0	+	1	1	113	90	1.0
CP008925.1	h6.sal.bam	other	3992838	3992838	0	+	0	3	113	90	0.0
CP008925.1	h6.sal.bam	other	3992839	3992839	0	+	3	1	115	90	3.0
CP008925.1	h6.sal.bam	other	3992840	3992840	0	+	1	1	115	89	1.0
CP008925.1	h6.sal.bam	other	3992841	3992841	0	+	0	1	110	89	0.0
CP008925.1	h6.sal.bam	other	3992842	3992842	0	+	3	0	112	91	3.0
CP008925.1	h6.sal.bam	other	3992843	3992843	0	+	0	0	109	92	0.0
CP008925.1	h6.sal.bam	other	3992844	3992844	0	+	3	0	110	94	3.0
CP008925.1	h6.sal.bam	other	3992845	3992845	0	+	0	1	110	94	0.0
CP008925.1	h6.sal.bam	other	3992846	3992846	0	+	3	3	111	94	3.0
CP008925.1	h6.sal.bam	other	3992847	3992847	0	+	0	3	108	92	0.0
CP008925.1	h6.sal.bam	other	3992848	3992848	0	+	3	3	111	89	3.0
CP008925.1	h6.sal.bam	other	3992849	3992849	0	+	2	2	113	89	2.0
CP008925.1	h6.sal.bam	other	3992850	3992850	0	+	0	0	111	87	0.0
CP008925.1	h6.sal.bam	other	3992851	3992851	0	+	6	1	117	87	6.0
CP008925.1	h6.sal.bam	other	3992852	3992852	0	+	2	2	119	86	2.0
CP008925.1	h6.sal.bam	other	3992853	3992853	0	+	1	2	118	90	1.0
CP008925.1	h6.sal.bam	other	3992854	3992854	0	+	1	2	119	89	1.0
CP008925.1	h6.sal.bam	other	3992855	3992855	0	+	1	5	117	89	1.0
CP008925.1	h6.sal.bam	other	3992856	3992856	0	+	1	2	115	84	1.0
CP008925.1	h6.sal.bam	other	3992857	3992857	0	+	2	2	115	82	2.0
CP008925.1	h6.sal.bam	other	3992858	3992858	0	+	2	0	115	81	2.0
CP008925.1	h6.sal.bam	other	3992859	3992859	0	+	2	0	116	81	2.0
CP008925.1	h6.sal.bam	other	3992860	3992860	0	+	3	0	113	81	3.0
CP008925.1	h6.sal.bam	other	3992861	3992861	0	+	1	0	114	84	1.0
CP008925.1	h6.sal.bam	other	3992862	3992862	0	+	1	1	115	85	1.0
CP008925.1	h6.sal.bam	other	3992863	3992863	0	+	1	1	115	84	1.0
CP008925.1	h6.sal.bam	other	3992864	3992864	0	+	2	0	117	85	2.0
CP008925.1	h6.sal.bam	other	3992865	3992865	0	+	1	2	118	91	1.0
CP008925.1	h6.sal.bam	other	3992866	3992866	0	+	2	1	118	90	2.0
CP008925.1	h6.sal.bam	other	3992867	3992867	0	+	0	0	117	89	0.0
CP008925.1	h6.sal.bam	other	3992868	3992868	0	+	2	1	118	91	2.0
CP008925.1	h6.sal.bam	other	3992869	3992869	0	+	4	2	120	91	4.0
CP008925.1	h6.sal.bam	other	3992870	3992870	0	+	1	0	119	90	1.0
CP008925.1	h6.sal.bam	other	3992871	3992871	0	+	3	2	122	94	3.0
CP008925.1	h6.sal.bam	other	3992872	3992872	0	+	2	4	124	93	2.0
CP008925.1	h6.sal.bam	other	3992873	3992873	0	+	2	1	125	92	2.0
CP008925.1	h6.sal.bam	other	3992874	3992874	0	+	0	2	120	91	0.0
CP008925.1	h6.sal.bam	other	3992875	3992875	0	+	4	0	122	91	4.0
CP008925.1	h6.sal.bam	other	3992876	3992876	0	+	0	0	119	91	0.0
CP008925.1	h6.sal.bam	other	3992877	3992877	0	+	1	2	120	92	1.0
CP008925.1	h6.sal.bam	other	3992878	3992878	0	+	2	1	117	91	2.0
CP008925.1	h6.sal.bam	other	3992879	3992879	0	+	0	0	114	95	0.0
CP008925.1	h6.sal.bam	other	3992880	3992880	0	+	1	1	114	97	1.0
CP008925.1	h6.sal.bam	other	3992881	3992881	0	+	0	0	113	98	0.0
CP008925.1	h6.sal.bam	other	3992882	3992882	0	+	1	1	110	98	1.0
CP008925.1	h6.sal.bam	other	3992883	3992883	0	+	1	2	109	97	1.0
CP008925.1	h6.sal.bam	other	3992884	3992884	0	+	1	0	110	98	1.0
CP008925.1	h6.sal.bam	other	3992885	3992885	0	+	1	0	110	104	1.0
CP008925.1	h6.sal.bam	other	3992886	3992886	0	+	2	1	111	106	2.0
CP008925.1	h6.sal.bam	other	3992887	3992887	0	+	0	0	111	105	0.0
CP008925.1	h6.sal.bam	other	3992888	3992888	0	+	0	1	111	107	0.0
CP008925.1	h6.sal.bam	other	3992889	3992889	0	+	2	1	112	107	2.0
CP008925.1	h6.sal.bam	other	3992890	3992890	0	+	1	0	112	107	1.0
CP008925.1	h6.sal.bam	other	3992891	3992891	0	+	4	0	115	110	4.0
CP008925.1	h6.sal.bam	other	3992892	3992892	0	+	2	1	114	111	2.0
CP008925.1	h6.sal.bam	other	3992893	3992893	0	+	0	0	114	110	0.0
CP008925.1	h6.sal.bam	other	3992894	3992894	0	+	2	2	115	110	2.0
CP008925.1	h6.sal.bam	other	3992895	3992895	0	+	2	0	113	111	2.0
CP008925.1	h6.sal.bam	other	3992896	3992896	0	+	1	3	114	111	1.0
CP008925.1	h6.sal.bam	other	3992897	3992897	0	+	0	2	112	109	0.0
CP008925.1	h6.sal.bam	other	3992898	3992898	0	+	5	3	115	108	5.0
CP008925.1	h6.sal.bam	other	3992899	3992899	0	+	0	3	114	106	0.0
CP008925.1	h6.sal.bam	other	3992900	3992900	0	+	4	0	116	103	4.0
CP008925.1	h6.sal.bam	other	3992901	3992901	0	+	2	0	113	103	2.0
CP008925.1	h6.sal.bam	other	3992902	3992902	0	+	1	1	114	103	1.0
CP008925.1	h6.sal.bam	other	3992903	3992903	0	+	1	1	113	102	1.0
CP008925.1	h6.sal.bam	other	3992904	3992904	0	+	0	2	112	103	0.0
CP008925.1	h6.sal.bam	other	3992905	3992905	0	+	2	3	111	101	2.0
CP008925.1	h6.sal.bam	other	3992906	3992906	0	+	1	1	112	99	1.0
CP008925.1	h6.sal.bam	other	3992907	3992907	0	+	0	2	111	99	0.0
CP008925.1	h6.sal.bam	other	3992908	3992908	0	+	0	1	111	99	0.0
CP008925.1	h6.sal.bam	other	3992909	3992909	0	+	2	1	109	98	2.0
CP008925.1	h6.sal.bam	other	3992910	3992910	0	+	1	2	108	98	1.0
CP008925.1	h6.sal.bam	other	3992911	3992911	0	+	2	0	110	96	2.0
CP008925.1	h6.sal.bam	other	3992912	3992912	0	+	2	2	112	97	2.0
CP008925.1	h6.sal.bam	other	3992913	3992913	0	+	1	2	110	95	1.0
CP008925.1	h6.sal.bam	other	3992914	3992914	0	+	1	1	109	94	1.0
CP008925.1	h6.sal.bam	other	3992915	3992915	0	+	1	2	110	97	1.0
CP008925.1	h6.sal.bam	other	3992916	3992916	0	+	0	1	110	95	0.0
CP008925.1	h6.sal.bam	other	3992917	3992917	0	+	1	1	108	97	1.0
CP008925.1	h6.sal.bam	other	3992918	3992918	0	+	2	2	110	96	2.0
CP008925.1	h6.sal.bam	other	3992919	3992919	0	+	0	0	107	97	0.0
CP008925.1	h6.sal.bam	other	3992920	3992920	0	+	1	1	108	97	1.0
CP008925.1	h6.sal.bam	other	3992921	3992921	0	+	1	1	106	96	1.0
CP008925.1	h6.sal.bam	other	3992922	3992922	0	+	2	0	108	95	2.0
CP008925.1	h6.sal.bam	other	3992923	3992923	0	+	2	3	107	95	2.0
CP008925.1	h6.sal.bam	other	3992924	3992924	0	+	3	0	108	94	3.0
CP008925.1	h6.sal.bam	other	3992925	3992925	0	+	1	3	109	94	1.0
CP008925.1	h6.sal.bam	other	3992926	3992926	0	+	1	3	103	92	1.0
CP008925.1	h6.sal.bam	other	3992927	3992927	0	+	2	1	104	90	2.0
CP008925.1	h6.sal.bam	other	3992928	3992928	0	+	0	1	103	91	0.0
CP008925.1	h6.sal.bam	other	3992929	3992929	0	+	0	1	102	94	0.0
CP008925.1	h6.sal.bam	other	3992930	3992930	0	+	1	0	102	93	1.0
CP008925.1	h6.sal.bam	other	3992931	3992931	0	+	1	0	101	93	1.0
CP008925.1	h6.sal.bam	other	3992932	3992932	0	+	1	1	102	94	1.0
CP008925.1	h6.sal.bam	other	3992933	3992933	0	+	0	0	100	95	0.0
CP008925.1	h6.sal.bam	other	3992934	3992934	0	+	2	0	97	97	2.0
CP008925.1	h6.sal.bam	other	3992935	3992935	0	+	1	4	98	97	1.0
CP008925.1	h6.sal.bam	other	3992936	3992936	0	+	1	1	97	97	1.0
CP008925.1	h6.sal.bam	other	3992937	3992937	0	+	3	2	99	97	3.0
CP008925.1	h6.sal.bam	other	3992938	3992938	0	+	2	3	101	95	2.0
CP008925.1	h6.sal.bam	other	3992939	3992939	0	+	2	3	101	93	2.0
CP008925.1	h6.sal.bam	other	3992940	3992940	0	+	3	1	101	92	3.0
CP008925.1	h6.sal.bam	other	3992941	3992941	0	+	2	1	103	93	2.0
CP008925.1	h6.sal.bam	other	3992942	3992942	0	+	2	0	105	92	2.0
CP008925.1	h6.sal.bam	other	3992943	3992943	0	+	0	1	102	92	0.0
CP008925.1	h6.sal.bam	other	3992944	3992944	0	+	2	1	101	96	2.0
CP008925.1	h6.sal.bam	other	3992945	3992945	0	+	1	5	101	95	1.0
CP008925.1	h6.sal.bam	other	3992946	3992946	0	+	1	2	97	90	1.0
CP008925.1	h6.sal.bam	other	3992947	3992947	0	+	0	1	97	88	0.0
CP008925.1	h6.sal.bam	other	3992948	3992948	0	+	3	0	98	87	3.0
CP008925.1	h6.sal.bam	other	3992949	3992949	0	+	2	2	100	89	2.0
CP008925.1	h6.sal.bam	other	3992950	3992950	0	+	2	0	98	88	2.0
CP008925.1	h6.sal.bam	other	3992951	3992951	0	+	4	1	99	89	4.0
CP008925.1	h6.sal.bam	other	3992952	3992952	0	+	2	1	101	88	2.0
CP008925.1	h6.sal.bam	other	3992953	3992953	0	+	1	5	102	87	1.0
CP008925.1	h6.sal.bam	other	3992954	3992954	0	+	1	3	102	82	1.0
CP008925.1	h6.sal.bam	other	3992955	3992955	0	+	2	1	103	79	2.0
CP008925.1	h6.sal.bam	other	3992956	3992956	0	+	0	2	103	78	0.0
CP008925.1	h6.sal.bam	other	3992957	3992957	0	+	0	1	102	79	0.0
CP008925.1	h6.sal.bam	other	3992958	3992958	0	+	1	0	101	78	1.0
CP008925.1	h6.sal.bam	other	3992959	3992959	0	+	2	7	102	78	2.0
CP008925.1	h6.sal.bam	other	3992960	3992960	0	+	2	2	101	75	2.0
CP008925.1	h6.sal.bam	other	3992961	3992961	0	+	0	1	101	74	0.0
CP008925.1	h6.sal.bam	other	3992962	3992962	0	+	2	2	103	74	2.0
CP008925.1	h6.sal.bam	other	3992963	3992963	0	+	0	1	103	76	0.0
CP008925.1	h6.sal.bam	other	3992964	3992964	0	+	1	1	103	77	1.0
CP008925.1	h6.sal.bam	other	3992965	3992965	0	+	2	3	104	77	2.0
CP008925.1	h6.sal.bam	other	3992966	3992966	0	+	0	0	100	75	0.0
CP008925.1	h6.sal.bam	other	3992967	3992967	0	+	2	2	100	75	2.0
CP008925.1	h6.sal.bam	other	3992968	3992968	0	+	4	2	104	74	4.0
CP008925.1	h6.sal.bam	other	3992969	3992969	0	+	0	0	98	74	0.0
CP008925.1	h6.sal.bam	other	3992970	3992970	0	+	6	1	104	74	6.0
CP008925.1	h6.sal.bam	other	3992971	3992971	0	+	0	0	104	74	0.0
CP008925.1	h6.sal.bam	other	3992972	3992972	0	+	4	1	102	76	4.0
CP008925.1	h6.sal.bam	other	3992973	3992973	0	+	1	1	102	76	1.0
CP008925.1	h6.sal.bam	other	3992974	3992974	0	+	0	0	102	75	0.0
CP008925.1	h6.sal.bam	other	3992975	3992975	0	+	0	0	95	78	0.0
CP008925.1	h6.sal.bam	other	3992976	3992976	0	+	1	1	95	80	1.0
CP008925.1	h6.sal.bam	other	3992977	3992977	0	+	0	0	95	79	0.0
CP008925.1	h6.sal.bam	other	3992978	3992978	0	+	2	1	97	84	2.0
CP008925.1	h6.sal.bam	other	3992979	3992979	0	+	3	0	100	84	3.0
CP008925.1	h6.sal.bam	other	3992980	3992980	0	+	0	1	98	84	0.0
CP008925.1	h6.sal.bam	other	3992981	3992981	0	+	0	1	96	83	0.0
CP008925.1	h6.sal.bam	other	3992982	3992982	0	+	0	2	96	82	0.0
CP008925.1	h6.sal.bam	other	3992983	3992983	0	+	2	0	97	84	2.0
CP008925.1	h6.sal.bam	other	3992984	3992984	0	+	1	1	97	85	1.0
CP008925.1	h6.sal.bam	other	3992985	3992985	0	+	1	0	98	84	1.0
CP008925.1	h6.sal.bam	other	3992986	3992986	0	+	1	1	99	85	1.0
CP008925.1	h6.sal.bam	other	3992987	3992987	0	+	0	0	97	88	0.0
CP008925.1	h6.sal.bam	other	3992988	3992988	0	+	1	1	97	88	1.0
CP008925.1	h6.sal.bam	other	3992989	3992989	0	+	1	4	98	88	1.0
CP008925.1	h6.sal.bam	other	3992990	3992990	0	+	0	1	97	87	0.0
CP008925.1	h6.sal.bam	other	3992991	3992991	0	+	1	2	98	87	1.0
CP008925.1	h6.sal.bam	other	3992992	3992992	0	+	2	2	99	86	2.0
CP008925.1	h6.sal.bam	other	3992993	3992993	0	+	0	1	97	85	0.0
CP008925.1	h6.sal.bam	other	3992994	3992994	0	+	0	0	97	84	0.0
CP008925.1	h6.sal.bam	other	3992995	3992995	0	+	0	0	96	88	0.0
CP008925.1	h6.sal.bam	other	3992996	3992996	0	+	0	2	95	88	0.0
CP008925.1	h6.sal.bam	other	3992997	3992997	0	+	2	0	93	89	2.0
CP008925.1	h6.sal.bam	other	3992998	3992998	0	+	3	0	96	89	3.0
CP008925.1	h6.sal.bam	other	3992999	3992999	0	+	1	1	94	89	1.0
CP008925.1	h6.sal.bam	other	3993000	3993000	0	+	4	0	95	89	4.0
CP008925.1	h6.sal.bam	other	3993001	3993001	0	+	3	1	98	89	3.0
CP008925.1	h6.sal.bam	other	3993002	3993002	0	+	2	3	99	91	2.0
CP008925.1	h6.sal.bam	other	3993003	3993003	0	+	1	3	99	89	1.0
CP008925.1	h6.sal.bam	other	3993004	3993004	0	+	2	1	101	87	2.0
CP008925.1	h6.sal.bam	other	3993005	3993005	0	+	4	0	105	86	4.0
CP008925.1	h6.sal.bam	other	3993006	3993006	0	+	1	0	103	88	1.0
CP008925.1	h6.sal.bam	other	3993007	3993007	0	+	1	2	104	88	1.0
CP008925.1	h6.sal.bam	other	3993008	3993008	0	+	0	3	104	90	0.0
CP008925.1	h6.sal.bam	other	3993009	3993009	0	+	1	1	103	89	1.0
CP008925.1	h6.sal.bam	other	3993010	3993010	0	+	1	1	104	88	1.0
CP008925.1	h6.sal.bam	other	3993011	3993011	0	+	2	1	101	87	2.0
CP008925.1	h6.sal.bam	other	3993012	3993012	0	+	1	1	102	87	1.0
CP008925.1	h6.sal.bam	other	3993013	3993013	0	+	2	0	104	86	2.0
CP008925.1	h6.sal.bam	other	3993014	3993014	0	+	0	2	98	87	0.0
CP008925.1	h6.sal.bam	other	3993015	3993015	0	+	0	1	96	87	0.0
CP008925.1	h6.sal.bam	other	3993016	3993016	0	+	1	2	97	87	1.0
CP008925.1	h6.sal.bam	other	3993017	3993017	0	+	1	2	97	85	1.0
CP008925.1	h6.sal.bam	other	3993018	3993018	0	+	1	2	95	83	1.0
CP008925.1	h6.sal.bam	other	3993019	3993019	0	+	1	0	96	81	1.0
CP008925.1	h6.sal.bam	other	3993020	3993020	0	+	1	0	94	86	1.0
CP008925.1	h6.sal.bam	other	3993021	3993021	0	+	1	1	95	86	1.0
CP008925.1	h6.sal.bam	other	3993022	3993022	0	+	2	0	96	85	2.0
CP008925.1	h6.sal.bam	other	3993023	3993023	0	+	2	1	94	92	2.0
CP008925.1	h6.sal.bam	other	3993024	3993024	0	+	2	0	96	91	2.0
CP008925.1	h6.sal.bam	other	3993025	3993025	0	+	0	1	90	91	0.0
CP008925.1	h6.sal.bam	other	3993026	3993026	0	+	1	1	89	92	1.0
CP008925.1	h6.sal.bam	other	3993027	3993027	0	+	1	0	90	91	1.0
CP008925.1	h6.sal.bam	other	3993028	3993028	0	+	3	0	92	91	3.0
CP008925.1	h6.sal.bam	other	3993029	3993029	0	+	4	0	94	91	4.0
CP008925.1	h6.sal.bam	other	3993030	3993030	0	+	0	0	94	100	0.0
CP008925.1	h6.sal.bam	other	3993031	3993031	0	+	1	3	95	100	1.0
CP008925.1	h6.sal.bam	other	3993032	3993032	0	+	0	1	95	99	0.0
CP008925.1	h6.sal.bam	other	3993033	3993033	0	+	0	2	92	103	0.0
CP008925.1	h6.sal.bam	other	3993034	3993034	0	+	1	2	93	101	1.0
CP008925.1	h6.sal.bam	other	3993035	3993035	0	+	0	1	91	101	0.0
CP008925.1	h6.sal.bam	other	3993036	3993036	0	+	0	1	91	100	0.0
CP008925.1	h6.sal.bam	other	3993037	3993037	0	+	0	4	90	99	0.0
CP008925.1	h6.sal.bam	other	3993038	3993038	0	+	1	1	91	96	1.0
CP008925.1	h6.sal.bam	other	3993039	3993039	0	+	0	1	90	95	0.0
CP008925.1	h6.sal.bam	other	3993040	3993040	0	+	3	1	91	96	3.0
CP008925.1	h6.sal.bam	other	3993041	3993041	0	+	0	0	91	95	0.0
CP008925.1	h6.sal.bam	other	3993042	3993042	0	+	0	1	89	96	0.0
CP008925.1	h6.sal.bam	other	3993043	3993043	0	+	0	2	85	98	0.0
CP008925.1	h6.sal.bam	other	3993044	3993044	0	+	0	1	83	97	0.0
CP008925.1	h6.sal.bam	other	3993045	3993045	0	+	0	2	79	98	0.0
CP008925.1	h6.sal.bam	other	3993046	3993046	0	+	3	0	80	97	3.0
CP008925.1	h6.sal.bam	other	3993047	3993047	0	+	0	1	78	99	0.0
CP008925.1	h6.sal.bam	other	3993048	3993048	0	+	1	3	78	100	1.0
CP008925.1	h6.sal.bam	other	3993049	3993049	0	+	2	1	80	99	2.0
CP008925.1	h6.sal.bam	other	3993050	3993050	0	+	1	2	80	101	1.0
CP008925.1	h6.sal.bam	other	3993051	3993051	0	+	1	2	81	99	1.0
CP008925.1	h6.sal.bam	other	3993052	3993052	0	+	1	2	82	100	1.0
CP008925.1	h6.sal.bam	other	3993053	3993053	0	+	2	1	82	104	2.0
CP008925.1	h6.sal.bam	other	3993054	3993054	0	+	0	1	79	103	0.0
CP008925.1	h6.sal.bam	other	3993055	3993055	0	+	0	2	79	102	0.0
CP008925.1	h6.sal.bam	other	3993056	3993056	0	+	2	1	81	101	2.0
CP008925.1	h6.sal.bam	other	3993057	3993057	0	+	2	0	83	100	2.0
CP008925.1	h6.sal.bam	other	3993058	3993058	0	+	3	0	84	100	3.0
CP008925.1	h6.sal.bam	other	3993059	3993059	0	+	1	0	84	103	1.0
CP008925.1	h6.sal.bam	other	3993060	3993060	0	+	0	1	83	109	0.0
CP008925.1	h6.sal.bam	other	3993061	3993061	0	+	3	4	85	112	3.0
CP008925.1	h6.sal.bam	other	3993062	3993062	0	+	1	0	84	110	1.0
CP008925.1	h6.sal.bam	other	3993063	3993063	0	+	2	1	86	115	2.0
CP008925.1	h6.sal.bam	other	3993064	3993064	0	+	0	3	86	116	0.0
CP008925.1	h6.sal.bam	other	3993065	3993065	0	+	1	1	87	115	1.0
CP008925.1	h6.sal.bam	other	3993066	3993066	0	+	2	1	88	114	2.0
CP008925.1	h6.sal.bam	other	3993067	3993067	0	+	1	2	87	113	1.0
CP008925.1	h6.sal.bam	other	3993068	3993068	0	+	2	1	89	113	2.0
CP008925.1	h6.sal.bam	other	3993069	3993069	0	+	2	2	90	112	2.0
CP008925.1	h6.sal.bam	other	3993070	3993070	0	+	0	0	89	111	0.0
CP008925.1	h6.sal.bam	other	3993071	3993071	0	+	0	3	89	112	0.0
CP008925.1	h6.sal.bam	other	3993072	3993072	0	+	3	0	89	112	3.0
CP008925.1	h6.sal.bam	other	3993073	3993073	0	+	2	0	91	112	2.0
CP008925.1	h6.sal.bam	other	3993074	3993074	0	+	2	1	92	117	2.0
CP008925.1	h6.sal.bam	other	3993075	3993075	0	+	0	3	88	116	0.0
CP008925.1	h6.sal.bam	other	3993076	3993076	0	+	2	0	87	113	2.0
CP008925.1	h6.sal.bam	other	3993077	3993077	0	+	2	1	87	114	2.0
CP008925.1	h6.sal.bam	other	3993078	3993078	0	+	2	1	88	113	2.0
CP008925.1	h6.sal.bam	other	3993079	3993079	0	+	6	1	91	112	6.0
CP008925.1	h6.sal.bam	other	3993080	3993080	0	+	1	2	89	116	1.0
CP008925.1	h6.sal.bam	other	3993081	3993081	0	+	0	0	87	114	0.0
CP008925.1	h6.sal.bam	other	3993082	3993082	0	+	1	3	88	115	1.0
CP008925.1	h6.sal.bam	other	3993083	3993083	0	+	2	2	90	112	2.0
CP008925.1	h6.sal.bam	other	3993084	3993084	0	+	1	0	90	111	1.0
CP008925.1	h6.sal.bam	other	3993085	3993085	0	+	1	0	90	111	1.0
CP008925.1	h6.sal.bam	other	3993086	3993086	0	+	2	1	89	112	2.0
CP008925.1	h6.sal.bam	other	3993087	3993087	0	+	5	0	92	113	5.0
CP008925.1	h6.sal.bam	other	3993088	3993088	0	+	1	1	93	113	1.0
CP008925.1	h6.sal.bam	other	3993089	3993089	0	+	0	2	93	113	0.0
CP008925.1	h6.sal.bam	other	3993090	3993090	0	+	0	1	92	113	0.0
CP008925.1	h6.sal.bam	other	3993091	3993091	0	+	1	0	93	114	1.0
CP008925.1	h6.sal.bam	other	3993092	3993092	0	+	0	0	91	114	0.0
CP008925.1	h6.sal.bam	other	3993093	3993093	0	+	2	5	93	114	2.0
CP008925.1	h6.sal.bam	other	3993094	3993094	0	+	1	0	93	110	1.0
CP008925.1	h6.sal.bam	other	3993095	3993095	0	+	1	1	92	111	1.0
CP008925.1	h6.sal.bam	other	3993096	3993096	0	+	0	2	92	111	0.0
CP008925.1	h6.sal.bam	other	3993097	3993097	0	+	1	4	91	110	1.0
CP008925.1	h6.sal.bam	other	3993098	3993098	0	+	0	1	89	106	0.0
CP008925.1	h6.sal.bam	other	3993099	3993099	0	+	3	2	89	107	3.0
CP008925.1	h6.sal.bam	other	3993100	3993100	0	+	3	0	92	106	3.0
CP008925.1	h6.sal.bam	other	3993101	3993101	0	+	2	0	93	106	2.0
CP008925.1	h6.sal.bam	other	3993102	3993102	0	+	4	2	93	106	4.0
CP008925.1	h6.sal.bam	other	3993103	3993103	0	+	2	7	95	104	2.0
CP008925.1	h6.sal.bam	other	3993104	3993104	0	+	0	0	91	99	0.0
CP008925.1	h6.sal.bam	other	3993105	3993105	0	+	0	2	91	99	0.0
CP008925.1	h6.sal.bam	other	3993106	3993106	0	+	2	3	93	98	2.0
CP008925.1	h6.sal.bam	other	3993107	3993107	0	+	4	2	97	95	4.0
CP008925.1	h6.sal.bam	other	3993108	3993108	0	+	2	1	99	94	2.0
CP008925.1	h6.sal.bam	other	3993109	3993109	0	+	2	1	100	93	2.0
CP008925.1	h6.sal.bam	other	3993110	3993110	0	+	3	0	103	96	3.0
CP008925.1	h6.sal.bam	other	3993111	3993111	0	+	1	0	104	99	1.0
CP008925.1	h6.sal.bam	other	3993112	3993112	0	+	0	1	102	100	0.0
CP008925.1	h6.sal.bam	other	3993113	3993113	0	+	3	0	105	100	3.0
CP008925.1	h6.sal.bam	other	3993114	3993114	0	+	0	2	102	101	0.0
CP008925.1	h6.sal.bam	other	3993115	3993115	0	+	0	1	102	100	0.0
CP008925.1	h6.sal.bam	other	3993116	3993116	0	+	1	3	103	100	1.0
CP008925.1	h6.sal.bam	other	3993117	3993117	0	+	1	0	104	98	1.0
CP008925.1	h6.sal.bam	other	3993118	3993118	0	+	0	1	104	98	0.0
CP008925.1	h6.sal.bam	other	3993119	3993119	0	+	2	2	106	100	2.0
CP008925.1	h6.sal.bam	other	3993120	3993120	0	+	0	0	103	98	0.0
CP008925.1	h6.sal.bam	other	3993121	3993121	0	+	3	2	106	98	3.0
CP008925.1	h6.sal.bam	other	3993122	3993122	0	+	0	2	106	96	0.0
CP008925.1	h6.sal.bam	other	3993123	3993123	0	+	2	2	107	95	2.0
CP008925.1	h6.sal.bam	other	3993124	3993124	0	+	1	3	106	94	1.0
CP008925.1	h6.sal.bam	other	3993125	3993125	0	+	0	3	105	92	0.0
CP008925.1	h6.sal.bam	other	3993126	3993126	0	+	1	5	105	92	1.0
CP008925.1	h6.sal.bam	other	3993127	3993127	0	+	1	1	105	90	1.0
CP008925.1	h6.sal.bam	other	3993128	3993128	0	+	1	0	104	93	1.0
CP008925.1	h6.sal.bam	other	3993129	3993129	0	+	1	0	100	96	1.0
CP008925.1	h6.sal.bam	other	3993130	3993130	0	+	0	1	100	96	0.0
CP008925.1	h6.sal.bam	other	3993131	3993131	0	+	1	2	101	99	1.0
CP008925.1	h6.sal.bam	other	3993132	3993132	0	+	0	1	101	99	0.0
CP008925.1	h6.sal.bam	other	3993133	3993133	0	+	3	6	102	99	3.0
CP008925.1	h6.sal.bam	other	3993134	3993134	0	+	3	3	104	96	3.0
CP008925.1	h6.sal.bam	other	3993135	3993135	0	+	1	2	105	94	1.0
CP008925.1	h6.sal.bam	other	3993136	3993136	0	+	1	2	102	92	1.0
CP008925.1	h6.sal.bam	other	3993137	3993137	0	+	0	5	102	90	0.0
CP008925.1	h6.sal.bam	other	3993138	3993138	0	+	1	2	101	88	1.0
CP008925.1	h6.sal.bam	other	3993139	3993139	0	+	1	2	102	86	1.0
CP008925.1	h6.sal.bam	other	3993140	3993140	0	+	0	0	100	84	0.0
CP008925.1	h6.sal.bam	other	3993141	3993141	0	+	3	0	102	86	3.0
CP008925.1	h6.sal.bam	other	3993142	3993142	0	+	0	1	102	86	0.0
CP008925.1	h6.sal.bam	other	3993143	3993143	0	+	1	2	100	85	1.0
CP008925.1	h6.sal.bam	other	3993144	3993144	0	+	0	1	99	85	0.0
CP008925.1	h6.sal.bam	other	3993145	3993145	0	+	0	2	99	86	0.0
CP008925.1	h6.sal.bam	other	3993146	3993146	0	+	2	0	101	84	2.0
CP008925.1	h6.sal.bam	other	3993147	3993147	0	+	1	3	94	85	1.0
CP008925.1	h6.sal.bam	other	3993148	3993148	0	+	4	2	98	82	4.0
CP008925.1	h6.sal.bam	other	3993149	3993149	0	+	1	0	99	80	1.0
CP008925.1	h6.sal.bam	other	3993150	3993150	0	+	0	0	97	80	0.0
CP008925.1	h6.sal.bam	other	3993151	3993151	0	+	0	1	97	80	0.0
CP008925.1	h6.sal.bam	other	3993152	3993152	0	+	0	4	95	80	0.0
CP008925.1	h6.sal.bam	other	3993153	3993153	0	+	1	1	85	77	1.0
CP008925.1	h6.sal.bam	other	3993154	3993154	0	+	1	0	86	78	1.0
CP008925.1	h6.sal.bam	other	3993155	3993155	0	+	0	0	86	80	0.0
CP008925.1	h6.sal.bam	other	3993156	3993156	0	+	1	1	87	80	1.0
CP008925.1	h6.sal.bam	other	3993157	3993157	0	+	3	0	90	81	3.0
CP008925.1	h6.sal.bam	other	3993158	3993158	0	+	1	1	90	81	1.0
CP008925.1	h6.sal.bam	other	3993159	3993159	0	+	0	0	89	83	0.0
CP008925.1	h6.sal.bam	other	3993160	3993160	0	+	0	1	86	84	0.0
CP008925.1	h6.sal.bam	other	3993161	3993161	0	+	2	2	88	83	2.0
CP008925.1	h6.sal.bam	other	3993162	3993162	0	+	1	1	84	86	1.0
CP008925.1	h6.sal.bam	other	3993163	3993163	0	+	0	2	83	87	0.0
CP008925.1	h6.sal.bam	other	3993164	3993164	0	+	1	0	84	86	1.0
CP008925.1	h6.sal.bam	other	3993165	3993165	0	+	2	2	85	90	2.0
CP008925.1	h6.sal.bam	other	3993166	3993166	0	+	1	0	86	88	1.0
CP008925.1	h6.sal.bam	other	3993167	3993167	0	+	1	1	87	91	1.0
CP008925.1	h6.sal.bam	other	3993168	3993168	0	+	1	0	86	90	1.0
CP008925.1	h6.sal.bam	other	3993169	3993169	0	+	0	1	85	90	0.0
CP008925.1	h6.sal.bam	other	3993170	3993170	0	+	2	2	87	90	2.0
CP008925.1	h6.sal.bam	other	3993171	3993171	0	+	1	0	88	92	1.0
CP008925.1	h6.sal.bam	other	3993172	3993172	0	+	2	2	89	94	2.0
CP008925.1	h6.sal.bam	other	3993173	3993173	0	+	0	1	89	92	0.0
CP008925.1	h6.sal.bam	other	3993174	3993174	0	+	2	0	88	92	2.0
CP008925.1	h6.sal.bam	other	3993175	3993175	0	+	1	0	84	92	1.0
CP008925.1	h6.sal.bam	other	3993176	3993176	0	+	3	0	84	92	3.0
CP008925.1	h6.sal.bam	other	3993177	3993177	0	+	0	1	83	93	0.0
CP008925.1	h6.sal.bam	other	3993178	3993178	0	+	1	1	82	92	1.0
CP008925.1	h6.sal.bam	other	3993179	3993179	0	+	1	0	81	92	1.0
CP008925.1	h6.sal.bam	other	3993180	3993180	0	+	1	1	82	93	1.0
CP008925.1	h6.sal.bam	other	3993181	3993181	0	+	1	1	82	93	1.0
CP008925.1	h6.sal.bam	other	3993182	3993182	0	+	1	0	80	92	1.0
CP008925.1	h6.sal.bam	other	3993183	3993183	0	+	0	0	78	92	0.0
CP008925.1	h6.sal.bam	other	3993184	3993184	0	+	1	6	76	96	1.0
CP008925.1	h6.sal.bam	other	3993185	3993185	0	+	0	1	73	91	0.0
CP008925.1	h6.sal.bam	other	3993186	3993186	0	+	1	1	72	90	1.0
CP008925.1	h6.sal.bam	other	3993187	3993187	0	+	0	1	70	91	0.0
CP008925.1	h6.sal.bam	other	3993188	3993188	0	+	2	1	71	90	2.0
CP008925.1	h6.sal.bam	other	3993189	3993189	0	+	4	1	75	90	4.0
CP008925.1	h6.sal.bam	other	3993190	3993190	0	+	0	3	75	89	0.0
CP008925.1	h6.sal.bam	other	3993191	3993191	0	+	1	0	75	90	1.0
CP008925.1	h6.sal.bam	other	3993192	3993192	0	+	3	0	77	92	3.0
CP008925.1	h6.sal.bam	other	3993193	3993193	0	+	0	3	77	92	0.0
CP008925.1	h6.sal.bam	other	3993194	3993194	0	+	1	1	77	89	1.0
CP008925.1	h6.sal.bam	other	3993195	3993195	0	+	0	0	74	90	0.0
CP008925.1	h6.sal.bam	other	3993196	3993196	0	+	2	1	76	92	2.0
CP008925.1	h6.sal.bam	other	3993197	3993197	0	+	2	1	78	93	2.0
CP008925.1	h6.sal.bam	other	3993198	3993198	0	+	2	0	76	92	2.0
CP008925.1	h6.sal.bam	other	3993199	3993199	0	+	1	1	77	92	1.0
CP008925.1	h6.sal.bam	other	3993200	3993200	0	+	0	4	77	91	0.0
CP008925.1	h6.sal.bam	other	3993201	3993201	0	+	3	3	79	89	3.0
CP008925.1	h6.sal.bam	other	3993202	3993202	0	+	3	5	82	88	3.0
CP008925.1	h6.sal.bam	other	3993203	3993203	0	+	5	1	86	86	5.0
CP008925.1	h6.sal.bam	other	3993204	3993204	0	+	0	0	85	85	0.0
CP008925.1	h6.sal.bam	other	3993205	3993205	0	+	1	4	86	87	1.0
CP008925.1	h6.sal.bam	other	3993206	3993206	0	+	0	2	81	83	0.0
CP008925.1	h6.sal.bam	other	3993207	3993207	0	+	1	1	82	82	1.0
CP008925.1	h6.sal.bam	other	3993208	3993208	0	+	2	3	84	82	2.0
CP008925.1	h6.sal.bam	other	3993209	3993209	0	+	3	0	84	81	3.0
CP008925.1	h6.sal.bam	other	3993210	3993210	0	+	2	0	85	81	2.0
CP008925.1	h6.sal.bam	other	3993211	3993211	0	+	1	2	86	83	1.0
CP008925.1	h6.sal.bam	other	3993212	3993212	0	+	1	1	86	81	1.0
CP008925.1	h6.sal.bam	other	3993213	3993213	0	+	6	0	90	80	6.0
CP008925.1	h6.sal.bam	other	3993214	3993214	0	+	2	1	92	80	2.0
CP008925.1	h6.sal.bam	other	3993215	3993215	0	+	2	0	91	86	2.0
CP008925.1	h6.sal.bam	other	3993216	3993216	0	+	2	0	93	88	2.0
CP008925.1	h6.sal.bam	other	3993217	3993217	0	+	2	2	95	88	2.0
CP008925.1	h6.sal.bam	other	3993218	3993218	0	+	4	1	98	86	4.0
CP008925.1	h6.sal.bam	other	3993219	3993219	0	+	2	2	100	86	2.0
CP008925.1	h6.sal.bam	other	3993220	3993220	0	+	0	0	99	85	0.0
CP008925.1	h6.sal.bam	other	3993221	3993221	0	+	1	1	99	85	1.0
CP008925.1	h6.sal.bam	other	3993222	3993222	0	+	0	0	95	85	0.0
CP008925.1	h6.sal.bam	other	3993223	3993223	0	+	3	0	98	86	3.0
CP008925.1	h6.sal.bam	other	3993224	3993224	0	+	2	0	99	87	2.0
CP008925.1	h6.sal.bam	other	3993225	3993225	0	+	2	0	101	88	2.0
CP008925.1	h6.sal.bam	other	3993226	3993226	0	+	0	1	100	89	0.0
CP008925.1	h6.sal.bam	other	3993227	3993227	0	+	1	1	101	88	1.0
CP008925.1	h6.sal.bam	other	3993228	3993228	0	+	1	3	102	87	1.0
CP008925.1	h6.sal.bam	other	3993229	3993229	0	+	2	1	104	88	2.0
CP008925.1	h6.sal.bam	other	3993230	3993230	0	+	3	1	107	89	3.0
CP008925.1	h6.sal.bam	other	3993231	3993231	0	+	0	2	103	89	0.0
CP008925.1	h6.sal.bam	other	3993232	3993232	0	+	1	1	104	87	1.0
CP008925.1	h6.sal.bam	other	3993233	3993233	0	+	2	1	104	89	2.0
CP008925.1	h6.sal.bam	other	3993234	3993234	0	+	1	1	105	89	1.0
CP008925.1	h6.sal.bam	other	3993235	3993235	0	+	0	2	105	88	0.0
CP008925.1	h6.sal.bam	other	3993236	3993236	0	+	0	3	103	86	0.0
CP008925.1	h6.sal.bam	other	3993237	3993237	0	+	1	2	101	84	1.0
CP008925.1	h6.sal.bam	other	3993238	3993238	0	+	0	1	101	83	0.0
CP008925.1	h6.sal.bam	other	3993239	3993239	0	+	2	4	103	83	2.0
CP008925.1	h6.sal.bam	other	3993240	3993240	0	+	3	2	105	79	3.0
CP008925.1	h6.sal.bam	other	3993241	3993241	0	+	5	1	110	78	5.0
CP008925.1	h6.sal.bam	other	3993242	3993242	0	+	2	0	110	77	2.0
CP008925.1	h6.sal.bam	other	3993243	3993243	0	+	1	0	111	77	1.0
CP008925.1	h6.sal.bam	other	3993244	3993244	0	+	1	1	112	77	1.0
CP008925.1	h6.sal.bam	other	3993245	3993245	0	+	2	3	112	76	2.0
CP008925.1	h6.sal.bam	other	3993246	3993246	0	+	2	2	111	73	2.0
CP008925.1	h6.sal.bam	other	3993247	3993247	0	+	1	0	112	71	1.0
CP008925.1	h6.sal.bam	other	3993248	3993248	0	+	0	1	112	71	0.0
CP008925.1	h6.sal.bam	other	3993249	3993249	0	+	0	1	110	70	0.0
CP008925.1	h6.sal.bam	other	3993250	3993250	0	+	5	0	114	75	5.0
CP008925.1	h6.sal.bam	other	3993251	3993251	0	+	2	0	113	75	2.0
CP008925.1	h6.sal.bam	other	3993252	3993252	0	+	1	1	113	75	1.0
CP008925.1	h6.sal.bam	other	3993253	3993253	0	+	1	0	114	74	1.0
CP008925.1	h6.sal.bam	other	3993254	3993254	0	+	0	1	111	78	0.0
CP008925.1	h6.sal.bam	other	3993255	3993255	0	+	0	1	111	78	0.0
CP008925.1	h6.sal.bam	other	3993256	3993256	0	+	0	0	110	82	0.0
CP008925.1	h6.sal.bam	other	3993257	3993257	0	+	2	4	111	84	2.0
CP008925.1	h6.sal.bam	other	3993258	3993258	0	+	1	0	112	80	1.0
CP008925.1	h6.sal.bam	other	3993259	3993259	0	+	0	2	112	80	0.0
CP008925.1	h6.sal.bam	other	3993260	3993260	0	+	0	0	111	79	0.0
CP008925.1	h6.sal.bam	other	3993261	3993261	0	+	2	2	112	79	2.0
CP008925.1	h6.sal.bam	other	3993262	3993262	0	+	3	0	115	79	3.0
CP008925.1	h6.sal.bam	other	3993263	3993263	0	+	2	1	115	80	2.0
CP008925.1	h6.sal.bam	other	3993264	3993264	0	+	1	2	112	79	1.0
CP008925.1	h6.sal.bam	other	3993265	3993265	0	+	2	2	114	80	2.0
CP008925.1	h6.sal.bam	other	3993266	3993266	0	+	1	1	111	80	1.0
CP008925.1	h6.sal.bam	other	3993267	3993267	0	+	1	0	111	79	1.0
CP008925.1	h6.sal.bam	other	3993268	3993268	0	+	0	2	111	79	0.0
CP008925.1	h6.sal.bam	other	3993269	3993269	0	+	3	0	113	79	3.0
CP008925.1	h6.sal.bam	other	3993270	3993270	0	+	1	2	114	81	1.0
CP008925.1	h6.sal.bam	other	3993271	3993271	0	+	1	2	113	81	1.0
CP008925.1	h6.sal.bam	other	3993272	3993272	0	+	0	0	111	79	0.0
CP008925.1	h6.sal.bam	other	3993273	3993273	0	+	1	0	107	81	1.0
CP008925.1	h6.sal.bam	other	3993274	3993274	0	+	2	0	109	81	2.0
CP008925.1	h6.sal.bam	other	3993275	3993275	0	+	1	2	110	86	1.0
CP008925.1	h6.sal.bam	other	3993276	3993276	0	+	0	2	108	84	0.0
CP008925.1	h6.sal.bam	other	3993277	3993277	0	+	2	3	108	82	2.0
CP008925.1	h6.sal.bam	other	3993278	3993278	0	+	3	1	107	83	3.0
CP008925.1	h6.sal.bam	other	3993279	3993279	0	+	2	1	108	85	2.0
CP008925.1	h6.sal.bam	other	3993280	3993280	0	+	4	0	111	85	4.0
CP008925.1	h6.sal.bam	other	3993281	3993281	0	+	1	1	110	85	1.0
CP008925.1	h6.sal.bam	other	3993282	3993282	0	+	0	1	110	86	0.0
CP008925.1	h6.sal.bam	other	3993283	3993283	0	+	1	2	108	87	1.0
CP008925.1	h6.sal.bam	GTTC	3993284	3993284	3993292	+	1	1	106	85	1.0
CP008925.1	h6.sal.bam	other	3993285	3993285	0	+	4	1	109	84	4.0
CP008925.1	h6.sal.bam	GTTC	3993286	3993286	3993292	+	2	2	111	84	2.0
CP008925.1	h6.sal.bam	other	3993287	3993287	0	+	1	0	111	82	1.0
CP008925.1	h6.sal.bam	other	3993288	3993288	0	+	2	2	106	82	2.0
CP008925.1	h6.sal.bam	other	3993289	3993289	0	+	0	3	106	81	0.0
CP008925.1	h6.sal.bam	other	3993290	3993290	0	+	0	2	101	78	0.0
CP008925.1	h6.sal.bam	other	3993291	3993291	0	+	1	0	102	76	1.0
CP008925.1	h6.sal.bam	other	3993292	3993292	0	+	1	1	101	83	1.0
CP008925.1	h6.sal.bam	other	3993293	3993293	0	+	3	1	101	82	3.0
CP008925.1	h6.sal.bam	other	3993294	3993294	0	+	2	0	102	82	2.0
CP008925.1	h6.sal.bam	other	3993295	3993295	0	+	1	1	103	83	1.0
CP008925.1	h6.sal.bam	other	3993296	3993296	0	+	2	0	104	82	2.0
CP008925.1	h6.sal.bam	other	3993297	3993297	0	+	1	1	101	85	1.0
CP008925.1	h6.sal.bam	other	3993298	3993298	0	+	2	1	103	84	2.0
CP008925.1	h6.sal.bam	other	3993299	3993299	0	+	3	1	103	85	3.0
CP008925.1	h6.sal.bam	other	3993300	3993300	0	+	2	1	105	85	2.0
CP008925.1	h6.sal.bam	GTTC	3993301	3993301	3993292	+	2	2	107	84	2.0
CP008925.1	h6.sal.bam	other	3993302	3993302	0	+	3	2	109	82	3.0
CP008925.1	h6.sal.bam	GTTC	3993303	3993303	3993292	+	0	1	108	82	0.0
CP008925.1	h6.sal.bam	other	3993304	3993304	0	+	0	1	106	84	0.0
CP008925.1	h6.sal.bam	other	3993305	3993305	0	+	3	1	106	84	3.0
CP008925.1	h6.sal.bam	other	3993306	3993306	0	+	0	2	106	83	0.0
CP008925.1	h6.sal.bam	other	3993307	3993307	0	+	0	2	105	83	0.0
CP008925.1	h6.sal.bam	other	3993308	3993308	0	+	3	0	106	82	3.0
CP008925.1	h6.sal.bam	other	3993309	3993309	0	+	0	0	105	82	0.0
CP008925.1	h6.sal.bam	other	3993310	3993310	0	+	2	1	107	82	2.0
CP008925.1	h6.sal.bam	other	3993311	3993311	0	+	3	1	110	81	3.0
CP008925.1	h6.sal.bam	other	3993312	3993312	0	+	2	2	111	82	2.0
CP008925.1	h6.sal.bam	other	3993313	3993313	0	+	4	0	115	80	4.0
CP008925.1	h6.sal.bam	other	3993314	3993314	0	+	2	0	110	80	2.0
CP008925.1	h6.sal.bam	other	3993315	3993315	0	+	3	1	107	81	3.0
CP008925.1	h6.sal.bam	other	3993316	3993316	0	+	3	0	110	80	3.0
CP008925.1	h6.sal.bam	other	3993317	3993317	0	+	3	1	110	80	3.0
CP008925.1	h6.sal.bam	other	3993318	3993318	0	+	0	1	109	79	0.0
CP008925.1	h6.sal.bam	other	3993319	3993319	0	+	2	0	109	82	2.0
CP008925.1	h6.sal.bam	other	3993320	3993320	0	+	4	1	110	83	4.0
CP008925.1	h6.sal.bam	other	3993321	3993321	0	+	4	2	114	88	4.0
CP008925.1	h6.sal.bam	other	3993322	3993322	0	+	0	0	114	86	0.0
CP008925.1	h6.sal.bam	other	3993323	3993323	0	+	0	0	114	90	0.0
CP008925.1	h6.sal.bam	other	3993324	3993324	0	+	1	1	110	94	1.0
CP008925.1	h6.sal.bam	other	3993325	3993325	0	+	0	1	110	93	0.0
CP008925.1	h6.sal.bam	other	3993326	3993326	0	+	0	0	108	94	0.0
CP008925.1	h6.sal.bam	other	3993327	3993327	0	+	2	1	108	94	2.0
CP008925.1	h6.sal.bam	other	3993328	3993328	0	+	3	2	110	93	3.0
CP008925.1	h6.sal.bam	other	3993329	3993329	0	+	4	1	114	100	4.0
CP008925.1	h6.sal.bam	other	3993330	3993330	0	+	0	4	113	100	0.0
CP008925.1	h6.sal.bam	other	3993331	3993331	0	+	1	2	113	97	1.0
CP008925.1	h6.sal.bam	other	3993332	3993332	0	+	1	0	113	95	1.0
CP008925.1	h6.sal.bam	other	3993333	3993333	0	+	0	0	113	95	0.0
CP008925.1	h6.sal.bam	other	3993334	3993334	0	+	4	1	115	95	4.0
CP008925.1	h6.sal.bam	other	3993335	3993335	0	+	1	0	116	94	1.0
CP008925.1	h6.sal.bam	other	3993336	3993336	0	+	0	2	115	94	0.0
CP008925.1	h6.sal.bam	other	3993337	3993337	0	+	0	1	114	93	0.0
CP008925.1	h6.sal.bam	other	3993338	3993338	0	+	1	1	113	95	1.0
CP008925.1	h6.sal.bam	other	3993339	3993339	0	+	1	2	114	95	1.0
CP008925.1	h6.sal.bam	other	3993340	3993340	0	+	0	2	112	94	0.0
CP008925.1	h6.sal.bam	other	3993341	3993341	0	+	0	0	112	92	0.0
CP008925.1	h6.sal.bam	other	3993342	3993342	0	+	3	0	114	93	3.0
CP008925.1	h6.sal.bam	other	3993343	3993343	0	+	0	4	113	93	0.0
CP008925.1	h6.sal.bam	other	3993344	3993344	0	+	3	0	113	90	3.0
CP008925.1	h6.sal.bam	other	3993345	3993345	0	+	0	2	113	90	0.0
CP008925.1	h6.sal.bam	other	3993346	3993346	0	+	0	0	112	88	0.0
CP008925.1	h6.sal.bam	other	3993347	3993347	0	+	1	2	110	88	1.0
CP008925.1	h6.sal.bam	other	3993348	3993348	0	+	1	3	111	88	1.0
CP008925.1	h6.sal.bam	other	3993349	3993349	0	+	0	2	111	85	0.0
CP008925.1	h6.sal.bam	other	3993350	3993350	0	+	6	0	116	83	6.0
CP008925.1	h6.sal.bam	other	3993351	3993351	0	+	0	0	116	86	0.0
CP008925.1	h6.sal.bam	other	3993352	3993352	0	+	0	4	114	88	0.0
CP008925.1	h6.sal.bam	other	3993353	3993353	0	+	2	3	113	84	2.0
CP008925.1	h6.sal.bam	other	3993354	3993354	0	+	0	1	112	83	0.0
CP008925.1	h6.sal.bam	other	3993355	3993355	0	+	0	2	108	84	0.0
CP008925.1	h6.sal.bam	other	3993356	3993356	0	+	1	1	108	83	1.0
CP008925.1	h6.sal.bam	other	3993357	3993357	0	+	1	2	107	83	1.0
CP008925.1	h6.sal.bam	other	3993358	3993358	0	+	0	1	107	82	0.0
CP008925.1	h6.sal.bam	other	3993359	3993359	0	+	1	0	106	81	1.0
CP008925.1	h6.sal.bam	other	3993360	3993360	0	+	1	0	103	85	1.0
CP008925.1	h6.sal.bam	other	3993361	3993361	0	+	0	0	102	86	0.0
CP008925.1	h6.sal.bam	other	3993362	3993362	0	+	2	3	102	87	2.0
CP008925.1	h6.sal.bam	other	3993363	3993363	0	+	2	0	103	84	2.0
CP008925.1	h6.sal.bam	other	3993364	3993364	0	+	1	3	104	84	1.0
CP008925.1	h6.sal.bam	other	3993365	3993365	0	+	0	1	104	81	0.0
CP008925.1	h6.sal.bam	other	3993366	3993366	0	+	0	0	103	80	0.0
CP008925.1	h6.sal.bam	other	3993367	3993367	0	+	1	1	103	80	1.0
CP008925.1	h6.sal.bam	other	3993368	3993368	0	+	1	0	99	79	1.0
CP008925.1	h6.sal.bam	GAAC	3993369	3993369	3993377	+	0	1	97	79	0.0
CP008925.1	h6.sal.bam	other	3993370	3993370	0	+	1	0	98	78	1.0
CP008925.1	h6.sal.bam	GAAC	3993371	3993371	3993377	+	1	3	98	80	1.0
CP008925.1	h6.sal.bam	other	3993372	3993372	0	+	0	1	97	77	0.0
CP008925.1	h6.sal.bam	other	3993373	3993373	0	+	1	1	97	77	1.0
CP008925.1	h6.sal.bam	other	3993374	3993374	0	+	0	1	94	76	0.0
CP008925.1	h6.sal.bam	other	3993375	3993375	0	+	0	0	92	75	0.0
CP008925.1	h6.sal.bam	other	3993376	3993376	0	+	1	0	91	79	1.0
CP008925.1	h6.sal.bam	other	3993377	3993377	0	+	0	2	88	79	0.0
CP008925.1	h6.sal.bam	other	3993378	3993378	0	+	1	3	89	78	1.0
CP008925.1	h6.sal.bam	other	3993379	3993379	0	+	1	1	87	75	1.0
CP008925.1	h6.sal.bam	other	3993380	3993380	0	+	0	2	87	74	0.0
CP008925.1	h6.sal.bam	other	3993381	3993381	0	+	1	1	88	73	1.0
CP008925.1	h6.sal.bam	other	3993382	3993382	0	+	1	1	89	72	1.0
CP008925.1	h6.sal.bam	other	3993383	3993383	0	+	0	0	85	71	0.0
CP008925.1	h6.sal.bam	other	3993384	3993384	0	+	0	0	85	71	0.0
CP008925.1	h6.sal.bam	other	3993385	3993385	0	+	1	0	85	72	1.0
CP008925.1	h6.sal.bam	GAAC	3993386	3993386	3993377	+	2	2	82	74	2.0
CP008925.1	h6.sal.bam	other	3993387	3993387	0	+	1	0	79	73	1.0
CP008925.1	h6.sal.bam	GAAC	3993388	3993388	3993377	+	0	1	73	73	0.0
CP008925.1	h6.sal.bam	other	3993389	3993389	0	+	0	3	73	72	0.0
CP008925.1	h6.sal.bam	other	3993390	3993390	0	+	0	0	73	70	0.0
CP008925.1	h6.sal.bam	other	3993391	3993391	0	+	1	0	71	75	1.0
CP008925.1	h6.sal.bam	other	3993392	3993392	0	+	4	0	73	77	4.0
CP008925.1	h6.sal.bam	other	3993393	3993393	0	+	2	1	69	77	2.0
CP008925.1	h6.sal.bam	other	3993394	3993394	0	+	1	2	70	76	1.0
CP008925.1	h6.sal.bam	other	3993395	3993395	0	+	1	9	71	77	1.0
CP008925.1	h6.sal.bam	other	3993396	3993396	0	+	2	0	69	68	2.0
CP008925.1	h6.sal.bam	other	3993397	3993397	0	+	0	3	69	70	0.0
CP008925.1	h6.sal.bam	other	3993398	3993398	0	+	1	1	70	67	1.0
CP008925.1	h6.sal.bam	other	3993399	3993399	0	+	1	2	70	68	1.0
CP008925.1	h6.sal.bam	other	3993400	3993400	0	+	0	2	70	66	0.0
CP008925.1	h6.sal.bam	other	3993401	3993401	0	+	1	1	71	64	1.0
CP008925.1	h6.sal.bam	other	3993402	3993402	0	+	0	3	62	63	0.0
CP008925.1	h6.sal.bam	other	3993403	3993403	0	+	2	2	64	62	2.0
CP008925.1	h6.sal.bam	other	3993404	3993404	0	+	1	1	65	62	1.0
CP008925.1	h6.sal.bam	other	3993405	3993405	0	+	0	1	65	63	0.0
CP008925.1	h6.sal.bam	other	3993406	3993406	0	+	0	0	64	63	0.0
CP008925.1	h6.sal.bam	other	3993407	3993407	0	+	1	0	64	63	1.0
CP008925.1	h6.sal.bam	other	3993408	3993408	0	+	0	0	64	64	0.0
CP008925.1	h6.sal.bam	other	3993409	3993409	0	+	1	0	61	64	1.0
CP008925.1	h6.sal.bam	other	3993410	3993410	0	+	3	1	63	64	3.0
CP008925.1	h6.sal.bam	GAAC	3993411	3993411	3993419	+	0	3	63	63	0.0
CP008925.1	h6.sal.bam	other	3993412	3993412	0	+	0	0	62	64	0.0
CP008925.1	h6.sal.bam	GAAC	3993413	3993413	3993419	+	3	2	64	64	3.0
CP008925.1	h6.sal.bam	other	3993414	3993414	0	+	0	1	64	62	0.0
CP008925.1	h6.sal.bam	other	3993415	3993415	0	+	1	0	64	61	1.0
CP008925.1	h6.sal.bam	other	3993416	3993416	0	+	0	1	64	61	0.0
CP008925.1	h6.sal.bam	other	3993417	3993417	0	+	1	0	63	61	1.0
CP008925.1	h6.sal.bam	other	3993418	3993418	0	+	0	1	63	62	0.0
CP008925.1	h6.sal.bam	other	3993419	3993419	0	+	1	0	61	61	1.0
CP008925.1	h6.sal.bam	other	3993420	3993420	0	+	0	0	61	63	0.0
CP008925.1	h6.sal.bam	other	3993421	3993421	0	+	0	1	60	65	0.0
CP008925.1	h6.sal.bam	other	3993422	3993422	0	+	2	1	62	64	2.0
CP008925.1	h6.sal.bam	other	3993423	3993423	0	+	1	1	62	66	1.0
CP008925.1	h6.sal.bam	other	3993424	3993424	0	+	1	2	63	67	1.0
CP008925.1	h6.sal.bam	other	3993425	3993425	0	+	0	1	57	65	0.0
CP008925.1	h6.sal.bam	other	3993426	3993426	0	+	0	1	57	64	0.0
CP008925.1	h6.sal.bam	other	3993427	3993427	0	+	0	0	57	67	0.0
CP008925.1	h6.sal.bam	GAAC	3993428	3993428	3993419	+	0	2	55	69	0.0
CP008925.1	h6.sal.bam	other	3993429	3993429	0	+	0	2	55	67	0.0
CP008925.1	h6.sal.bam	GAAC	3993430	3993430	3993419	+	1	1	55	66	1.0
CP008925.1	h6.sal.bam	other	3993431	3993431	0	+	2	0	56	65	2.0
CP008925.1	h6.sal.bam	other	3993432	3993432	0	+	3	2	58	66	3.0
CP008925.1	h6.sal.bam	other	3993433	3993433	0	+	1	0	59	65	1.0
CP008925.1	h6.sal.bam	other	3993434	3993434	0	+	2	3	60	68	2.0
CP008925.1	h6.sal.bam	other	3993435	3993435	0	+	2	1	62	67	2.0
CP008925.1	h6.sal.bam	other	3993436	3993436	0	+	1	1	63	66	1.0
CP008925.1	h6.sal.bam	other	3993437	3993437	0	+	1	0	59	80	1.0
CP008925.1	h6.sal.bam	other	3993438	3993438	0	+	1	0	60	81	1.0
CP008925.1	h6.sal.bam	other	3993439	3993439	0	+	1	0	61	82	1.0
CP008925.1	h6.sal.bam	other	3993440	3993440	0	+	1	0	62	82	1.0
CP008925.1	h6.sal.bam	other	3993441	3993441	0	+	1	0	61	82	1.0
CP008925.1	h6.sal.bam	other	3993442	3993442	0	+	1	0	62	85	1.0
CP008925.1	h6.sal.bam	other	3993443	3993443	0	+	0	1	62	85	0.0
CP008925.1	h6.sal.bam	other	3993444	3993444	0	+	1	1	63	86	1.0
CP008925.1	h6.sal.bam	other	3993445	3993445	0	+	1	1	62	85	1.0
CP008925.1	h6.sal.bam	other	3993446	3993446	0	+	1	1	62	85	1.0
CP008925.1	h6.sal.bam	other	3993447	3993447	0	+	0	1	62	85	0.0
CP008925.1	h6.sal.bam	other	3993448	3993448	0	+	0	2	62	84	0.0
CP008925.1	h6.sal.bam	other	3993449	3993449	0	+	0	1	62	82	0.0
CP008925.1	h6.sal.bam	other	3993450	3993450	0	+	1	1	63	81	1.0
CP008925.1	h6.sal.bam	other	3993451	3993451	0	+	1	1	63	81	1.0
CP008925.1	h6.sal.bam	other	3993452	3993452	0	+	1	1	64	80	1.0
CP008925.1	h6.sal.bam	other	3993453	3993453	0	+	0	0	63	79	0.0
CP008925.1	h6.sal.bam	other	3993454	3993454	0	+	4	0	66	79	4.0
CP008925.1	h6.sal.bam	other	3993455	3993455	0	+	1	1	66	79	1.0
CP008925.1	h6.sal.bam	other	3993456	3993456	0	+	0	0	64	78	0.0
CP008925.1	h6.sal.bam	other	3993457	3993457	0	+	0	2	64	78	0.0
CP008925.1	h6.sal.bam	other	3993458	3993458	0	+	0	3	64	76	0.0
CP008925.1	h6.sal.bam	other	3993459	3993459	0	+	4	1	65	76	4.0
CP008925.1	h6.sal.bam	other	3993460	3993460	0	+	0	2	65	75	0.0
CP008925.1	h6.sal.bam	other	3993461	3993461	0	+	1	0	65	74	1.0
CP008925.1	h6.sal.bam	other	3993462	3993462	0	+	3	3	68	74	3.0
CP008925.1	h6.sal.bam	other	3993463	3993463	0	+	1	1	69	72	1.0
CP008925.1	h6.sal.bam	other	3993464	3993464	0	+	3	1	72	115	3.0
CP008925.1	h6.sal.bam	other	3993465	3993465	0	+	0	0	72	114	0.0
CP008925.1	h6.sal.bam	other	3993466	3993466	0	+	2	1	73	115	2.0
CP008925.1	h6.sal.bam	other	3993467	3993467	0	+	2	1	69	115	2.0
CP008925.1	h6.sal.bam	other	3993468	3993468	0	+	0	0	68	115	0.0
CP008925.1	h6.sal.bam	other	3993469	3993469	0	+	0	3	68	118	0.0
CP008925.1	h6.sal.bam	other	3993470	3993470	0	+	2	0	69	117	2.0
CP008925.1	h6.sal.bam	other	3993471	3993471	0	+	0	2	65	118	0.0
CP008925.1	h6.sal.bam	other	3993472	3993472	0	+	3	2	68	116	3.0
CP008925.1	h6.sal.bam	other	3993473	3993473	0	+	2	1	70	118	2.0
CP008925.1	h6.sal.bam	other	3993474	3993474	0	+	0	0	70	121	0.0
CP008925.1	h6.sal.bam	other	3993475	3993475	0	+	2	1	72	121	2.0
CP008925.1	h6.sal.bam	other	3993476	3993476	0	+	0	1	71	120	0.0
CP008925.1	h6.sal.bam	other	3993477	3993477	0	+	2	0	71	120	2.0
CP008925.1	h6.sal.bam	other	3993478	3993478	0	+	1	1	72	120	1.0
CP008925.1	h6.sal.bam	other	3993479	3993479	0	+	5	1	76	121	5.0
CP008925.1	h6.sal.bam	other	3993480	3993480	0	+	0	1	76	120	0.0
CP008925.1	h6.sal.bam	other	3993481	3993481	0	+	0	2	75	208	0.0
CP008925.1	h6.sal.bam	other	3993482	3993482	0	+	2	1	77	209	2.0
CP008925.1	h6.sal.bam	other	3993483	3993483	0	+	0	0	77	209	0.0
CP008925.1	h6.sal.bam	other	3993484	3993484	0	+	1	0	76	211	1.0
CP008925.1	h6.sal.bam	other	3993485	3993485	0	+	0	0	75	212	0.0
CP008925.1	h6.sal.bam	GAAC	3993486	3993486	3993494	+	1	6	76	213	1.0
CP008925.1	h6.sal.bam	other	3993487	3993487	0	+	0	0	76	208	0.0
CP008925.1	h6.sal.bam	GAAC	3993488	3993488	3993494	+	2	0	75	209	2.0
CP008925.1	h6.sal.bam	other	3993489	3993489	0	+	1	0	75	209	1.0
CP008925.1	h6.sal.bam	other	3993490	3993490	0	+	0	1	74	209	0.0
CP008925.1	h6.sal.bam	other	3993491	3993491	0	+	1	1	75	208	1.0
CP008925.1	h6.sal.bam	other	3993492	3993492	0	+	1	0	76	207	1.0
CP008925.1	h6.sal.bam	other	3993493	3993493	0	+	1	1	75	209	1.0
CP008925.1	h6.sal.bam	other	3993494	3993494	0	+	1	3	76	209	1.0
CP008925.1	h6.sal.bam	other	3993495	3993495	0	+	1	1	77	207	1.0
CP008925.1	h6.sal.bam	other	3993496	3993496	0	+	1	0	76	207	1.0
CP008925.1	h6.sal.bam	other	3993497	3993497	0	+	1	3	77	208	1.0
CP008925.1	h6.sal.bam	other	3993498	3993498	0	+	0	1	75	205	0.0
CP008925.1	h6.sal.bam	other	3993499	3993499	0	+	1	1	76	204	1.0
CP008925.1	h6.sal.bam	other	3993500	3993500	0	+	1	1	77	204	1.0
CP008925.1	h6.sal.bam	other	3993501	3993501	0	+	1	3	78	205	1.0
CP008925.1	h6.sal.bam	other	3993502	3993502	0	+	1	3	79	203	1.0
CP008925.1	h6.sal.bam	GAAC	3993503	3993503	3993494	+	0	0	77	203	0.0
CP008925.1	h6.sal.bam	other	3993504	3993504	0	+	0	1	72	204	0.0
CP008925.1	h6.sal.bam	GAAC	3993505	3993505	3993494	+	2	0	74	203	2.0
CP008925.1	h6.sal.bam	other	3993506	3993506	0	+	0	2	74	205	0.0
CP008925.1	h6.sal.bam	other	3993507	3993507	0	+	1	3	74	203	1.0
CP008925.1	h6.sal.bam	other	3993508	3993508	0	+	1	1	72	200	1.0
CP008925.1	h6.sal.bam	other	3993509	3993509	0	+	1	1	72	199	1.0
CP008925.1	h6.sal.bam	other	3993510	3993510	0	+	1	1	72	198	1.0
CP008925.1	h6.sal.bam	other	3993511	3993511	0	+	0	3	72	199	0.0
CP008925.1	h6.sal.bam	other	3993512	3993512	0	+	1	2	71	198	1.0
CP008925.1	h6.sal.bam	other	3993513	3993513	0	+	1	1	72	196	1.0
CP008925.1	h6.sal.bam	other	3993514	3993514	0	+	1	0	71	195	1.0
CP008925.1	h6.sal.bam	other	3993515	3993515	0	+	0	0	71	195	0.0
CP008925.1	h6.sal.bam	other	3993516	3993516	0	+	0	3	70	196	0.0
CP008925.1	h6.sal.bam	other	3993517	3993517	0	+	0	2	69	194	0.0
CP008925.1	h6.sal.bam	other	3993518	3993518	0	+	0	0	67	192	0.0
CP008925.1	h6.sal.bam	other	3993519	3993519	0	+	2	1	69	192	2.0
CP008925.1	h6.sal.bam	other	3993520	3993520	0	+	0	0	69	192	0.0
CP008925.1	h6.sal.bam	other	3993521	3993521	0	+	1	1	69	194	1.0
CP008925.1	h6.sal.bam	other	3993522	3993522	0	+	0	0	68	196	0.0
CP008925.1	h6.sal.bam	other	3993523	3993523	0	+	2	0	69	196	2.0
CP008925.1	h6.sal.bam	other	3993524	3993524	0	+	1	0	71	201	1.0
CP008925.1	h6.sal.bam	other	3993525	3993525	0	+	1	1	70	202	1.0
CP008925.1	h6.sal.bam	other	3993526	3993526	0	+	0	0	69	201	0.0
CP008925.1	h6.sal.bam	other	3993527	3993527	0	+	0	0	69	202	0.0
CP008925.1	h6.sal.bam	other	3993528	3993528	0	+	1	0	70	202	1.0
CP008925.1	h6.sal.bam	other	3993529	3993529	0	+	2	1	69	204	2.0
CP008925.1	h6.sal.bam	other	3993530	3993530	0	+	1	0	69	204	1.0
CP008925.1	h6.sal.bam	other	3993531	3993531	0	+	1	0	70	206	1.0
CP008925.1	h6.sal.bam	other	3993532	3993532	0	+	0	3	70	207	0.0
CP008925.1	h6.sal.bam	other	3993533	3993533	0	+	1	0	71	204	1.0
CP008925.1	h6.sal.bam	other	3993534	3993534	0	+	0	1	69	204	0.0
CP008925.1	h6.sal.bam	other	3993535	3993535	0	+	0	0	69	203	0.0
CP008925.1	h6.sal.bam	other	3993536	3993536	0	+	1	2	66	205	1.0
CP008925.1	h6.sal.bam	GAAC	3993537	3993537	3993545	+	2	43	67	203	2.0
CP008925.1	h6.sal.bam	other	3993538	3993538	0	+	0	1	64	161	0.0
CP008925.1	h6.sal.bam	GAAC	3993539	3993539	3993545	+	20	1	84	163	20.0
CP008925.1	h6.sal.bam	other	3993540	3993540	0	+	1	1	85	163	1.0
CP008925.1	h6.sal.bam	other	3993541	3993541	0	+	0	0	83	162	0.0
CP008925.1	h6.sal.bam	other	3993542	3993542	0	+	3	1	84	162	3.0
CP008925.1	h6.sal.bam	other	3993543	3993543	0	+	0	3	84	161	0.0
CP008925.1	h6.sal.bam	other	3993544	3993544	0	+	0	2	84	158	0.0
CP008925.1	h6.sal.bam	other	3993545	3993545	0	+	4	1	86	157	4.0
CP008925.1	h6.sal.bam	other	3993546	3993546	0	+	4	0	87	156	4.0
CP008925.1	h6.sal.bam	other	3993547	3993547	0	+	0	3	85	156	0.0
CP008925.1	h6.sal.bam	other	3993548	3993548	0	+	1	4	86	153	1.0
CP008925.1	h6.sal.bam	other	3993549	3993549	0	+	1	0	87	149	1.0
CP008925.1	h6.sal.bam	other	3993550	3993550	0	+	4	0	90	151	4.0
CP008925.1	h6.sal.bam	other	3993551	3993551	0	+	1	0	91	152	1.0
CP008925.1	h6.sal.bam	other	3993552	3993552	0	+	1	1	83	152	1.0
CP008925.1	h6.sal.bam	other	3993553	3993553	0	+	1	1	84	154	1.0
CP008925.1	h6.sal.bam	GAAC	3993554	3993554	3993545	+	1	92	84	154	1.0
CP008925.1	h6.sal.bam	other	3993555	3993555	0	+	1	2	84	62	1.0
CP008925.1	h6.sal.bam	GAAC	3993556	3993556	3993545	+	74	0	158	60	74.0
CP008925.1	h6.sal.bam	other	3993557	3993557	0	+	3	1	160	62	3.0
CP008925.1	h6.sal.bam	other	3993558	3993558	0	+	2	2	162	61	2.0
CP008925.1	h6.sal.bam	other	3993559	3993559	0	+	1	0	162	59	1.0
CP008925.1	h6.sal.bam	other	3993560	3993560	0	+	2	2	163	61	2.0
CP008925.1	h6.sal.bam	other	3993561	3993561	0	+	0	0	163	60	0.0
CP008925.1	h6.sal.bam	other	3993562	3993562	0	+	1	0	164	61	1.0
CP008925.1	h6.sal.bam	other	3993563	3993563	0	+	2	0	164	61	2.0
CP008925.1	h6.sal.bam	other	3993564	3993564	0	+	4	0	166	61	4.0
CP008925.1	h6.sal.bam	other	3993565	3993565	0	+	0	0	166	61	0.0
CP008925.1	h6.sal.bam	other	3993566	3993566	0	+	2	1	168	63	2.0
CP008925.1	h6.sal.bam	other	3993567	3993567	0	+	1	1	168	62	1.0
CP008925.1	h6.sal.bam	other	3993568	3993568	0	+	0	1	167	62	0.0
CP008925.1	h6.sal.bam	other	3993569	3993569	0	+	2	1	167	61	2.0
CP008925.1	h6.sal.bam	other	3993570	3993570	0	+	0	0	166	61	0.0
CP008925.1	h6.sal.bam	other	3993571	3993571	0	+	1	1	166	62	1.0
CP008925.1	h6.sal.bam	other	3993572	3993572	0	+	0	1	166	61	0.0
CP008925.1	h6.sal.bam	other	3993573	3993573	0	+	1	0	166	62	1.0
CP008925.1	h6.sal.bam	other	3993574	3993574	0	+	2	0	168	62	2.0
CP008925.1	h6.sal.bam	other	3993575	3993575	0	+	1	3	167	64	1.0
CP008925.1	h6.sal.bam	other	3993576	3993576	0	+	0	1	167	66	0.0
CP008925.1	h6.sal.bam	other	3993577	3993577	0	+	0	2	167	65	0.0
CP008925.1	h6.sal.bam	other	3993578	3993578	0	+	1	1	168	63	1.0
CP008925.1	h6.sal.bam	other	3993579	3993579	0	+	0	1	167	62	0.0
CP008925.1	h6.sal.bam	other	3993580	3993580	0	+	1	1	167	62	1.0
CP008925.1	h6.sal.bam	other	3993581	3993581	0	+	1	0	166	61	1.0
CP008925.1	h6.sal.bam	other	3993582	3993582	0	+	2	0	167	61	2.0
CP008925.1	h6.sal.bam	other	3993583	3993583	0	+	2	0	168	61	2.0
CP008925.1	h6.sal.bam	other	3993584	3993584	0	+	1	0	169	61	1.0
CP008925.1	h6.sal.bam	other	3993585	3993585	0	+	0	2	168	61	0.0
CP008925.1	h6.sal.bam	other	3993586	3993586	0	+	0	2	168	63	0.0
CP008925.1	h6.sal.bam	other	3993587	3993587	0	+	0	0	167	66	0.0
CP008925.1	h6.sal.bam	other	3993588	3993588	0	+	1	0	166	70	1.0
CP008925.1	h6.sal.bam	other	3993589	3993589	0	+	0	1	166	72	0.0
CP008925.1	h6.sal.bam	other	3993590	3993590	0	+	0	0	166	72	0.0
CP008925.1	h6.sal.bam	other	3993591	3993591	0	+	0	1	166	73	0.0
CP008925.1	h6.sal.bam	other	3993592	3993592	0	+	0	1	166	75	0.0
CP008925.1	h6.sal.bam	other	3993593	3993593	0	+	1	1	166	76	1.0
CP008925.1	h6.sal.bam	other	3993594	3993594	0	+	2	2	166	77	2.0
CP008925.1	h6.sal.bam	other	3993595	3993595	0	+	1	0	167	77	1.0
CP008925.1	h6.sal.bam	other	3993596	3993596	0	+	1	2	167	77	1.0
CP008925.1	h6.sal.bam	other	3993597	3993597	0	+	2	0	168	76	2.0
CP008925.1	h6.sal.bam	other	3993598	3993598	0	+	0	6	168	76	0.0
CP008925.1	h6.sal.bam	other	3993599	3993599	0	+	3	0	169	72	3.0
CP008925.1	h6.sal.bam	other	3993600	3993600	0	+	0	0	169	74	0.0
CP008925.1	h6.sal.bam	other	3993601	3993601	0	+	2	1	171	74	2.0
CP008925.1	h6.sal.bam	other	3993602	3993602	0	+	0	2	171	73	0.0
CP008925.1	h6.sal.bam	other	3993603	3993603	0	+	1	0	169	77	1.0
CP008925.1	h6.sal.bam	other	3993604	3993604	0	+	0	1	169	77	0.0
CP008925.1	h6.sal.bam	other	3993605	3993605	0	+	2	2	169	82	2.0
CP008925.1	h6.sal.bam	other	3993606	3993606	0	+	4	2	173	80	4.0
CP008925.1	h6.sal.bam	other	3993607	3993607	0	+	0	0	173	78	0.0
CP008925.1	h6.sal.bam	other	3993608	3993608	0	+	1	0	173	80	1.0
CP008925.1	h6.sal.bam	other	3993609	3993609	0	+	1	0	173	81	1.0
CP008925.1	h6.sal.bam	other	3993610	3993610	0	+	0	2	172	81	0.0
CP008925.1	h6.sal.bam	other	3993611	3993611	0	+	3	1	173	79	3.0
CP008925.1	h6.sal.bam	other	3993612	3993612	0	+	1	1	174	78	1.0
CP008925.1	h6.sal.bam	other	3993613	3993613	0	+	3	1	157	80	3.0
CP008925.1	h6.sal.bam	other	3993614	3993614	0	+	3	1	160	80	3.0
CP008925.1	h6.sal.bam	other	3993615	3993615	0	+	1	0	160	81	1.0
CP008925.1	h6.sal.bam	other	3993616	3993616	0	+	0	0	160	81	0.0
CP008925.1	h6.sal.bam	other	3993617	3993617	0	+	3	0	160	81	3.0
CP008925.1	h6.sal.bam	other	3993618	3993618	0	+	2	0	162	88	2.0
CP008925.1	h6.sal.bam	other	3993619	3993619	0	+	2	1	164	88	2.0
CP008925.1	h6.sal.bam	other	3993620	3993620	0	+	0	0	158	88	0.0
CP008925.1	h6.sal.bam	other	3993621	3993621	0	+	0	0	155	88	0.0
CP008925.1	h6.sal.bam	other	3993622	3993622	0	+	1	1	156	88	1.0
CP008925.1	h6.sal.bam	other	3993623	3993623	0	+	1	1	157	88	1.0
CP008925.1	h6.sal.bam	other	3993624	3993624	0	+	0	0	153	88	0.0
CP008925.1	h6.sal.bam	other	3993625	3993625	0	+	1	1	153	88	1.0
CP008925.1	h6.sal.bam	other	3993626	3993626	0	+	1	0	151	89	1.0
CP008925.1	h6.sal.bam	other	3993627	3993627	0	+	1	3	152	89	1.0
CP008925.1	h6.sal.bam	other	3993628	3993628	0	+	2	1	153	86	2.0
CP008925.1	h6.sal.bam	other	3993629	3993629	0	+	2	0	83	88	2.0
CP008925.1	h6.sal.bam	other	3993630	3993630	0	+	2	0	84	88	2.0
CP008925.1	h6.sal.bam	other	3993631	3993631	0	+	0	2	84	88	0.0
CP008925.1	h6.sal.bam	other	3993632	3993632	0	+	2	0	82	87	2.0
CP008925.1	h6.sal.bam	other	3993633	3993633	0	+	2	1	82	89	2.0
CP008925.1	h6.sal.bam	other	3993634	3993634	0	+	4	2	85	88	4.0
CP008925.1	h6.sal.bam	other	3993635	3993635	0	+	2	0	85	87	2.0
CP008925.1	h6.sal.bam	other	3993636	3993636	0	+	0	1	84	88	0.0
CP008925.1	h6.sal.bam	other	3993637	3993637	0	+	1	0	79	87	1.0
CP008925.1	h6.sal.bam	other	3993638	3993638	0	+	3	0	82	90	3.0
CP008925.1	h6.sal.bam	other	3993639	3993639	0	+	0	2	80	91	0.0
CP008925.1	h6.sal.bam	other	3993640	3993640	0	+	0	0	80	90	0.0
CP008925.1	h6.sal.bam	other	3993641	3993641	0	+	1	1	81	91	1.0
CP008925.1	h6.sal.bam	other	3993642	3993642	0	+	0	0	78	92	0.0
CP008925.1	h6.sal.bam	other	3993643	3993643	0	+	0	0	78	96	0.0
CP008925.1	h6.sal.bam	other	3993644	3993644	0	+	0	1	78	99	0.0
CP008925.1	h6.sal.bam	other	3993645	3993645	0	+	3	1	81	102	3.0
CP008925.1	h6.sal.bam	other	3993646	3993646	0	+	1	1	81	102	1.0
CP008925.1	h6.sal.bam	other	3993647	3993647	0	+	4	2	84	107	4.0
CP008925.1	h6.sal.bam	other	3993648	3993648	0	+	0	2	81	109	0.0
CP008925.1	h6.sal.bam	other	3993649	3993649	0	+	0	0	81	110	0.0
CP008925.1	h6.sal.bam	other	3993650	3993650	0	+	0	5	81	111	0.0
CP008925.1	h6.sal.bam	other	3993651	3993651	0	+	1	0	82	107	1.0
CP008925.1	h6.sal.bam	other	3993652	3993652	0	+	0	0	82	109	0.0
CP008925.1	h6.sal.bam	other	3993653	3993653	0	+	0	1	80	109	0.0
CP008925.1	h6.sal.bam	other	3993654	3993654	0	+	2	0	82	108	2.0
CP008925.1	h6.sal.bam	other	3993655	3993655	0	+	0	0	82	110	0.0
CP008925.1	h6.sal.bam	other	3993656	3993656	0	+	3	0	84	110	3.0
CP008925.1	h6.sal.bam	other	3993657	3993657	0	+	1	0	84	110	1.0
CP008925.1	h6.sal.bam	other	3993658	3993658	0	+	1	0	83	114	1.0
CP008925.1	h6.sal.bam	other	3993659	3993659	0	+	1	2	83	115	1.0
CP008925.1	h6.sal.bam	other	3993660	3993660	0	+	1	2	84	122	1.0
CP008925.1	h6.sal.bam	other	3993661	3993661	0	+	0	5	84	120	0.0
CP008925.1	h6.sal.bam	GAAC	3993662	3993662	3993670	+	0	6	84	121	0.0
CP008925.1	h6.sal.bam	other	3993663	3993663	0	+	2	0	85	116	2.0
CP008925.1	h6.sal.bam	GAAC	3993664	3993664	3993670	+	2	2	87	116	2.0
CP008925.1	h6.sal.bam	other	3993665	3993665	0	+	3	1	90	115	3.0
CP008925.1	h6.sal.bam	other	3993666	3993666	0	+	1	1	91	115	1.0
CP008925.1	h6.sal.bam	other	3993667	3993667	0	+	0	2	90	116	0.0
CP008925.1	h6.sal.bam	other	3993668	3993668	0	+	1	2	91	114	1.0
CP008925.1	h6.sal.bam	other	3993669	3993669	0	+	1	2	90	113	1.0
CP008925.1	h6.sal.bam	other	3993670	3993670	0	+	0	0	89	111	0.0
CP008925.1	h6.sal.bam	other	3993671	3993671	0	+	0	1	86	112	0.0
CP008925.1	h6.sal.bam	other	3993672	3993672	0	+	0	0	86	112	0.0
CP008925.1	h6.sal.bam	other	3993673	3993673	0	+	0	2	86	113	0.0
CP008925.1	h6.sal.bam	other	3993674	3993674	0	+	3	2	86	112	3.0
CP008925.1	h6.sal.bam	other	3993675	3993675	0	+	0	2	84	110	0.0
CP008925.1	h6.sal.bam	other	3993676	3993676	0	+	0	3	84	109	0.0
CP008925.1	h6.sal.bam	other	3993677	3993677	0	+	0	1	84	108	0.0
CP008925.1	h6.sal.bam	other	3993678	3993678	0	+	1	1	84	109	1.0
CP008925.1	h6.sal.bam	GAAC	3993679	3993679	3993670	+	0	5	84	108	0.0
CP008925.1	h6.sal.bam	other	3993680	3993680	0	+	1	0	79	103	1.0
CP008925.1	h6.sal.bam	GAAC	3993681	3993681	3993670	+	1	1	80	106	1.0
CP008925.1	h6.sal.bam	other	3993682	3993682	0	+	1	1	81	105	1.0
CP008925.1	h6.sal.bam	other	3993683	3993683	0	+	0	1	80	104	0.0
CP008925.1	h6.sal.bam	other	3993684	3993684	0	+	2	0	81	103	2.0
CP008925.1	h6.sal.bam	other	3993685	3993685	0	+	4	0	85	103	4.0
CP008925.1	h6.sal.bam	other	3993686	3993686	0	+	2	1	84	103	2.0
CP008925.1	h6.sal.bam	other	3993687	3993687	0	+	0	2	83	104	0.0
CP008925.1	h6.sal.bam	other	3993688	3993688	0	+	2	2	82	103	2.0
CP008925.1	h6.sal.bam	other	3993689	3993689	0	+	2	1	81	101	4.0
CP008925.1	h6.sal.bam	other	3993690	3993690	0	+	2	0	82	100	4.0
CP008925.1	h6.sal.bam	other	3993691	3993691	0	+	1	5	80	108	2.0
CP008925.1	h6.sal.bam	other	3993692	3993692	0	+	0	2	76	104	0.0
CP008925.1	h6.sal.bam	other	3993693	3993693	0	+	0	1	76	102	0.0
CP008925.1	h6.sal.bam	other	3993694	3993694	0	+	2	0	78	101	2.0
CP008925.1	h6.sal.bam	other	3993695	3993695	0	+	0	1	78	101	0.0
CP008925.1	h6.sal.bam	other	3993696	3993696	0	+	0	0	77	102	0.0
CP008925.1	h6.sal.bam	other	3993697	3993697	0	+	0	1	77	102	0.0
CP008925.1	h6.sal.bam	other	3993698	3993698	0	+	0	1	76	101	0.0
CP008925.1	h6.sal.bam	other	3993699	3993699	0	+	1	0	76	103	1.0
CP008925.1	h6.sal.bam	other	3993700	3993700	0	+	0	2	76	103	0.0
CP008925.1	h6.sal.bam	other	3993701	3993701	0	+	1	0	76	104	1.0
CP008925.1	h6.sal.bam	other	3993702	3993702	0	+	1	1	76	104	1.0
CP008925.1	h6.sal.bam	other	3993703	3993703	0	+	0	2	74	104	0.0
CP008925.1	h6.sal.bam	other	3993704	3993704	0	+	0	0	70	105	0.0
CP008925.1	h6.sal.bam	other	3993705	3993705	0	+	0	0	70	105	0.0
CP008925.1	h6.sal.bam	other	3993706	3993706	0	+	0	1	67	106	0.0
CP008925.1	h6.sal.bam	other	3993707	3993707	0	+	0	2	61	107	0.0
CP008925.1	h6.sal.bam	other	3993708	3993708	0	+	2	0	63	106	2.0
CP008925.1	h6.sal.bam	other	3993709	3993709	0	+	1	1	64	109	1.0
CP008925.1	h6.sal.bam	other	3993710	3993710	0	+	2	1	65	109	2.0
CP008925.1	h6.sal.bam	other	3993711	3993711	0	+	1	2	66	108	1.0
CP008925.1	h6.sal.bam	other	3993712	3993712	0	+	0	2	65	106	0.0
CP008925.1	h6.sal.bam	other	3993713	3993713	0	+	1	1	63	104	1.0
CP008925.1	h6.sal.bam	other	3993714	3993714	0	+	3	2	66	103	3.0
CP008925.1	h6.sal.bam	other	3993715	3993715	0	+	0	1	66	108	0.0
CP008925.1	h6.sal.bam	other	3993716	3993716	0	+	1	2	66	107	1.0
CP008925.1	h6.sal.bam	other	3993717	3993717	0	+	0	4	66	106	0.0
CP008925.1	h6.sal.bam	other	3993718	3993718	0	+	5	3	67	104	5.0
CP008925.1	h6.sal.bam	other	3993719	3993719	0	+	0	4	67	105	0.0
CP008925.1	h6.sal.bam	other	3993720	3993720	0	+	0	1	63	102	0.0
CP008925.1	h6.sal.bam	other	3993721	3993721	0	+	4	4	67	105	4.0
CP008925.1	h6.sal.bam	other	3993722	3993722	0	+	3	5	70	104	3.0
CP008925.1	h6.sal.bam	other	3993723	3993723	0	+	0	2	70	99	0.0
CP008925.1	h6.sal.bam	other	3993724	3993724	0	+	0	2	70	99	0.0
CP008925.1	h6.sal.bam	other	3993725	3993725	0	+	0	1	70	98	0.0
CP008925.1	h6.sal.bam	other	3993726	3993726	0	+	2	3	71	97	2.0
CP008925.1	h6.sal.bam	other	3993727	3993727	0	+	2	0	73	98	2.0
CP008925.1	h6.sal.bam	other	3993728	3993728	0	+	3	0	73	99	3.0
CP008925.1	h6.sal.bam	other	3993729	3993729	0	+	0	2	73	99	0.0
CP008925.1	h6.sal.bam	other	3993730	3993730	0	+	1	0	74	97	1.0
CP008925.1	h6.sal.bam	other	3993731	3993731	0	+	0	4	71	98	0.0
CP008925.1	h6.sal.bam	other	3993732	3993732	0	+	0	0	70	96	0.0
CP008925.1	h6.sal.bam	other	3993733	3993733	0	+	1	4	70	97	1.0
CP008925.1	h6.sal.bam	other	3993734	3993734	0	+	3	5	72	97	3.0
CP008925.1	h6.sal.bam	other	3993735	3993735	0	+	0	3	72	92	0.0
CP008925.1	h6.sal.bam	other	3993736	3993736	0	+	0	3	72	89	0.0
CP008925.1	h6.sal.bam	other	3993737	3993737	0	+	0	0	72	86	0.0
CP008925.1	h6.sal.bam	other	3993738	3993738	0	+	0	0	70	91	0.0
CP008925.1	h6.sal.bam	other	3993739	3993739	0	+	1	0	69	93	1.0
CP008925.1	h6.sal.bam	other	3993740	3993740	0	+	0	1	66	95	0.0
CP008925.1	h6.sal.bam	other	3993741	3993741	0	+	3	2	68	96	3.0
CP008925.1	h6.sal.bam	other	3993742	3993742	0	+	0	0	68	94	0.0
CP008925.1	h6.sal.bam	other	3993743	3993743	0	+	2	1	68	97	2.0
CP008925.1	h6.sal.bam	other	3993744	3993744	0	+	0	0	68	96	0.0
CP008925.1	h6.sal.bam	other	3993745	3993745	0	+	0	1	68	100	0.0
CP008925.1	h6.sal.bam	other	3993746	3993746	0	+	2	1	70	100	2.0
CP008925.1	h6.sal.bam	other	3993747	3993747	0	+	1	2	71	99	1.0
CP008925.1	h6.sal.bam	other	3993748	3993748	0	+	3	1	74	102	3.0
CP008925.1	h6.sal.bam	other	3993749	3993749	0	+	2	0	73	101	2.0
CP008925.1	h6.sal.bam	other	3993750	3993750	0	+	0	1	73	105	0.0
CP008925.1	h6.sal.bam	other	3993751	3993751	0	+	0	2	73	104	0.0
CP008925.1	h6.sal.bam	other	3993752	3993752	0	+	0	1	73	102	0.0
CP008925.1	h6.sal.bam	other	3993753	3993753	0	+	2	0	74	102	2.0
CP008925.1	h6.sal.bam	other	3993754	3993754	0	+	1	2	75	104	1.0
CP008925.1	h6.sal.bam	other	3993755	3993755	0	+	1	2	73	104	1.0
CP008925.1	h6.sal.bam	other	3993756	3993756	0	+	2	0	75	104	2.0
CP008925.1	h6.sal.bam	other	3993757	3993757	0	+	0	0	75	104	0.0
CP008925.1	h6.sal.bam	other	3993758	3993758	0	+	2	0	77	105	2.0
CP008925.1	h6.sal.bam	other	3993759	3993759	0	+	0	1	75	107	0.0
CP008925.1	h6.sal.bam	other	3993760	3993760	0	+	2	0	73	107	2.0
CP008925.1	h6.sal.bam	other	3993761	3993761	0	+	4	2	75	108	4.0
CP008925.1	h6.sal.bam	other	3993762	3993762	0	+	0	1	75	106	0.0
CP008925.1	h6.sal.bam	other	3993763	3993763	0	+	0	0	73	109	0.0
CP008925.1	h6.sal.bam	other	3993764	3993764	0	+	1	3	70	110	1.0
CP008925.1	h6.sal.bam	other	3993765	3993765	0	+	2	3	72	109	2.0
CP008925.1	h6.sal.bam	other	3993766	3993766	0	+	2	1	73	108	2.0
CP008925.1	h6.sal.bam	other	3993767	3993767	0	+	2	0	73	107	2.0
CP008925.1	h6.sal.bam	other	3993768	3993768	0	+	0	1	73	108	0.0
CP008925.1	h6.sal.bam	other	3993769	3993769	0	+	2	1	75	110	2.0
CP008925.1	h6.sal.bam	other	3993770	3993770	0	+	5	1	80	113	5.0
CP008925.1	h6.sal.bam	other	3993771	3993771	0	+	3	0	83	113	3.0
CP008925.1	h6.sal.bam	other	3993772	3993772	0	+	0	1	83	113	0.0
CP008925.1	h6.sal.bam	other	3993773	3993773	0	+	0	1	83	113	0.0
CP008925.1	h6.sal.bam	other	3993774	3993774	0	+	0	2	82	113	0.0
CP008925.1	h6.sal.bam	other	3993775	3993775	0	+	1	1	83	113	1.0
CP008925.1	h6.sal.bam	other	3993776	3993776	0	+	4	0	86	112	4.0
CP008925.1	h6.sal.bam	other	3993777	3993777	0	+	1	2	86	112	1.0
CP008925.1	h6.sal.bam	other	3993778	3993778	0	+	3	2	89	115	3.0
CP008925.1	h6.sal.bam	other	3993779	3993779	0	+	1	0	90	119	1.0
CP008925.1	h6.sal.bam	other	3993780	3993780	0	+	4	1	94	119	4.0
CP008925.1	h6.sal.bam	other	3993781	3993781	0	+	0	2	94	118	0.0
CP008925.1	h6.sal.bam	other	3993782	3993782	0	+	1	1	93	117	1.0
CP008925.1	h6.sal.bam	other	3993783	3993783	0	+	0	4	93	117	0.0
CP008925.1	h6.sal.bam	other	3993784	3993784	0	+	2	0	94	115	2.0
CP008925.1	h6.sal.bam	other	3993785	3993785	0	+	0	0	92	117	0.0
CP008925.1	h6.sal.bam	other	3993786	3993786	0	+	0	2	91	118	0.0
CP008925.1	h6.sal.bam	other	3993787	3993787	0	+	1	0	92	117	1.0
CP008925.1	h6.sal.bam	other	3993788	3993788	0	+	1	1	89	120	1.0
CP008925.1	h6.sal.bam	other	3993789	3993789	0	+	0	4	89	120	0.0
CP008925.1	h6.sal.bam	other	3993790	3993790	0	+	3	1	92	118	3.0
CP008925.1	h6.sal.bam	other	3993791	3993791	0	+	2	1	93	117	2.0
CP008925.1	h6.sal.bam	other	3993792	3993792	0	+	1	3	94	119	0.6666666666666666
CP008925.1	h6.sal.bam	other	3993793	3993793	0	+	2	2	91	123	2.0
CP008925.1	h6.sal.bam	other	3993794	3993794	0	+	2	2	93	122	2.0
CP008925.1	h6.sal.bam	other	3993795	3993795	0	+	3	3	96	120	2.0
CP008925.1	h6.sal.bam	other	3993796	3993796	0	+	5	4	97	117	5.0
CP008925.1	h6.sal.bam	other	3993797	3993797	0	+	1	0	95	113	0.6666666666666666
CP008925.1	h6.sal.bam	other	3993798	3993798	0	+	5	2	100	115	5.0
CP008925.1	h6.sal.bam	other	3993799	3993799	0	+	1	1	101	113	1.0
CP008925.1	h6.sal.bam	other	3993800	3993800	0	+	3	1	104	112	2.0
CP008925.1	h6.sal.bam	other	3993801	3993801	0	+	0	2	100	114	0.0
CP008925.1	h6.sal.bam	other	3993802	3993802	0	+	2	1	102	112	1.3333333333333333
CP008925.1	h6.sal.bam	other	3993803	3993803	0	+	0	0	98	111	0.0
CP008925.1	h6.sal.bam	other	3993804	3993804	0	+	3	1	101	111	2.0
CP008925.1	h6.sal.bam	other	3993805	3993805	0	+	4	2	104	111	2.0
CP008925.1	h6.sal.bam	other	3993806	3993806	0	+	1	0	105	109	0.5
CP008925.1	h6.sal.bam	other	3993807	3993807	0	+	2	1	107	112	1.0
CP008925.1	h6.sal.bam	other	3993808	3993808	0	+	2	4	108	117	1.0
CP008925.1	h6.sal.bam	other	3993809	3993809	0	+	1	0	106	116	0.5
CP008925.1	h6.sal.bam	other	3993810	3993810	0	+	0	1	106	116	0.0
CP008925.1	h6.sal.bam	other	3993811	3993811	0	+	1	1	107	119	0.5
CP008925.1	h6.sal.bam	other	3993812	3993812	0	+	4	3	111	118	2.0
CP008925.1	h6.sal.bam	other	3993813	3993813	0	+	4	2	114	115	2.0
CP008925.1	h6.sal.bam	other	3993814	3993814	0	+	1	2	115	113	0.5
CP008925.1	h6.sal.bam	other	3993815	3993815	0	+	2	2	114	114	1.0
CP008925.1	h6.sal.bam	other	3993816	3993816	0	+	2	1	116	112	1.0
CP008925.1	h6.sal.bam	other	3993817	3993817	0	+	1	2	117	113	0.5
CP008925.1	h6.sal.bam	other	3993818	3993818	0	+	3	3	117	113	1.5
CP008925.1	h6.sal.bam	other	3993819	3993819	0	+	0	1	117	110	0.0
CP008925.1	h6.sal.bam	other	3993820	3993820	0	+	1	1	118	112	0.5
CP008925.1	h6.sal.bam	other	3993821	3993821	0	+	0	0	116	111	0.0
CP008925.1	h6.sal.bam	other	3993822	3993822	0	+	0	5	115	111	0.0
CP008925.1	h6.sal.bam	other	3993823	3993823	0	+	4	2	114	109	2.6666666666666665
CP008925.1	h6.sal.bam	other	3993824	3993824	0	+	2	3	116	108	1.0
CP008925.1	h6.sal.bam	other	3993825	3993825	0	+	5	0	121	106	2.5
CP008925.1	h6.sal.bam	other	3993826	3993826	0	+	2	0	123	107	1.0
CP008925.1	h6.sal.bam	other	3993827	3993827	0	+	0	0	123	107	0.0
CP008925.1	h6.sal.bam	other	3993828	3993828	0	+	6	2	127	109	3.0
CP008925.1	h6.sal.bam	other	3993829	3993829	0	+	0	2	127	107	0.0
CP008925.1	h6.sal.bam	other	3993830	3993830	0	+	2	2	128	110	1.0
CP008925.1	h6.sal.bam	other	3993831	3993831	0	+	0	0	126	111	0.0
CP008925.1	h6.sal.bam	other	3993832	3993832	0	+	4	1	130	111	2.0
CP008925.1	h6.sal.bam	other	3993833	3993833	0	+	0	2	128	112	0.0
CP008925.1	h6.sal.bam	other	3993834	3993834	0	+	0	1	128	110	0.0
CP008925.1	h6.sal.bam	other	3993835	3993835	0	+	1	1	123	111	0.5
CP008925.1	h6.sal.bam	other	3993836	3993836	0	+	3	1	126	110	1.5
CP008925.1	h6.sal.bam	other	3993837	3993837	0	+	1	4	127	111	0.5
CP008925.1	h6.sal.bam	other	3993838	3993838	0	+	4	0	131	108	2.0
CP008925.1	h6.sal.bam	other	3993839	3993839	0	+	3	2	130	111	1.5
CP008925.1	h6.sal.bam	other	3993840	3993840	0	+	3	2	133	109	1.5
CP008925.1	h6.sal.bam	other	3993841	3993841	0	+	3	0	136	110	1.5
CP008925.1	h6.sal.bam	other	3993842	3993842	0	+	3	1	137	115	1.5
CP008925.1	h6.sal.bam	other	3993843	3993843	0	+	1	3	138	114	0.5
CP008925.1	h6.sal.bam	other	3993844	3993844	0	+	0	4	136	112	0.0
CP008925.1	h6.sal.bam	other	3993845	3993845	0	+	2	1	133	110	1.0
CP008925.1	h6.sal.bam	other	3993846	3993846	0	+	0	1	130	110	0.0
CP008925.1	h6.sal.bam	other	3993847	3993847	0	+	3	0	133	110	1.5
CP008925.1	h6.sal.bam	other	3993848	3993848	0	+	1	1	134	110	0.5
CP008925.1	h6.sal.bam	other	3993849	3993849	0	+	2	2	136	109	1.0
CP008925.1	h6.sal.bam	other	3993850	3993850	0	+	4	1	135	108	2.0
CP008925.1	h6.sal.bam	other	3993851	3993851	0	+	0	3	134	107	0.0
CP008925.1	h6.sal.bam	other	3993852	3993852	0	+	0	1	131	104	0.0
CP008925.1	h6.sal.bam	other	3993853	3993853	0	+	0	6	131	103	0.0
CP008925.1	h6.sal.bam	other	3993854	3993854	0	+	3	0	133	105	1.5
CP008925.1	h6.sal.bam	other	3993855	3993855	0	+	3	0	132	110	1.5
CP008925.1	h6.sal.bam	other	3993856	3993856	0	+	3	1	135	110	1.5
CP008925.1	h6.sal.bam	other	3993857	3993857	0	+	4	1	138	109	2.0
CP008925.1	h6.sal.bam	other	3993858	3993858	0	+	0	4	137	110	0.0
CP008925.1	h6.sal.bam	other	3993859	3993859	0	+	2	2	138	106	1.3333333333333333
CP008925.1	h6.sal.bam	other	3993860	3993860	0	+	2	1	139	106	1.0
CP008925.1	h6.sal.bam	other	3993861	3993861	0	+	0	2	139	108	0.0
CP008925.1	h6.sal.bam	other	3993862	3993862	0	+	4	3	143	107	2.0
CP008925.1	h6.sal.bam	other	3993863	3993863	0	+	1	1	143	107	0.5
CP008925.1	h6.sal.bam	other	3993864	3993864	0	+	2	2	145	107	1.0
CP008925.1	h6.sal.bam	other	3993865	3993865	0	+	2	0	144	108	1.0
CP008925.1	h6.sal.bam	other	3993866	3993866	0	+	3	1	145	108	2.0
CP008925.1	h6.sal.bam	other	3993867	3993867	0	+	2	6	141	107	1.0
CP008925.1	h6.sal.bam	other	3993868	3993868	0	+	0	1	141	102	0.0
CP008925.1	h6.sal.bam	other	3993869	3993869	0	+	1	0	142	101	0.5
CP008925.1	h6.sal.bam	other	3993870	3993870	0	+	0	0	138	101	0.0
CP008925.1	h6.sal.bam	other	3993871	3993871	0	+	1	2	135	108	0.5
CP008925.1	h6.sal.bam	other	3993872	3993872	0	+	1	1	131	107	0.5
CP008925.1	h6.sal.bam	other	3993873	3993873	0	+	1	1	131	109	0.5
CP008925.1	h6.sal.bam	other	3993874	3993874	0	+	2	2	133	109	1.3333333333333333
CP008925.1	h6.sal.bam	other	3993875	3993875	0	+	4	0	134	109	2.6666666666666665
CP008925.1	h6.sal.bam	other	3993876	3993876	0	+	0	0	134	109	0.0
CP008925.1	h6.sal.bam	other	3993877	3993877	0	+	2	1	134	113	2.0
CP008925.1	h6.sal.bam	other	3993878	3993878	0	+	0	0	131	113	0.0
CP008925.1	h6.sal.bam	other	3993879	3993879	0	+	3	1	130	114	3.0
CP008925.1	h6.sal.bam	other	3993880	3993880	0	+	0	2	130	113	0.0
CP008925.1	h6.sal.bam	other	3993881	3993881	0	+	2	3	129	114	2.0
CP008925.1	h6.sal.bam	other	3993882	3993882	0	+	1	4	128	111	1.0
CP008925.1	h6.sal.bam	other	3993883	3993883	0	+	3	3	131	109	3.0
CP008925.1	h6.sal.bam	other	3993884	3993884	0	+	1	0	131	106	1.0
CP008925.1	h6.sal.bam	other	3993885	3993885	0	+	0	3	131	106	0.0
CP008925.1	h6.sal.bam	other	3993886	3993886	0	+	2	0	132	105	2.0
CP008925.1	h6.sal.bam	other	3993887	3993887	0	+	2	0	126	108	2.0
CP008925.1	h6.sal.bam	other	3993888	3993888	0	+	2	0	128	109	2.0
CP008925.1	h6.sal.bam	other	3993889	3993889	0	+	0	4	127	111	0.0
CP008925.1	h6.sal.bam	other	3993890	3993890	0	+	3	0	128	109	3.0
CP008925.1	h6.sal.bam	other	3993891	3993891	0	+	2	1	127	110	2.0
CP008925.1	h6.sal.bam	other	3993892	3993892	0	+	1	2	128	111	1.0
CP008925.1	h6.sal.bam	other	3993893	3993893	0	+	4	0	129	111	4.0
CP008925.1	h6.sal.bam	other	3993894	3993894	0	+	0	3	128	114	0.0
CP008925.1	h6.sal.bam	other	3993895	3993895	0	+	0	0	128	111	0.0
CP008925.1	h6.sal.bam	other	3993896	3993896	0	+	2	2	130	112	2.0
CP008925.1	h6.sal.bam	other	3993897	3993897	0	+	3	2	132	114	3.0
CP008925.1	h6.sal.bam	other	3993898	3993898	0	+	0	0	127	112	0.0
CP008925.1	h6.sal.bam	other	3993899	3993899	0	+	4	1	130	112	4.0
CP008925.1	h6.sal.bam	other	3993900	3993900	0	+	2	1	125	116	2.0
CP008925.1	h6.sal.bam	other	3993901	3993901	0	+	0	2	125	115	0.0
CP008925.1	h6.sal.bam	other	3993902	3993902	0	+	0	0	125	117	0.0
CP008925.1	h6.sal.bam	other	3993903	3993903	0	+	0	2	119	117	0.0
CP008925.1	h6.sal.bam	other	3993904	3993904	0	+	0	5	119	118	0.0
CP008925.1	h6.sal.bam	other	3993905	3993905	0	+	1	2	118	113	1.0
CP008925.1	h6.sal.bam	other	3993906	3993906	0	+	3	0	121	111	3.0
CP008925.1	h6.sal.bam	other	3993907	3993907	0	+	0	0	117	111	0.0
CP008925.1	h6.sal.bam	other	3993908	3993908	0	+	1	2	118	114	1.0
CP008925.1	h6.sal.bam	other	3993909	3993909	0	+	1	0	119	112	1.0
CP008925.1	h6.sal.bam	other	3993910	3993910	0	+	2	2	120	112	2.0
CP008925.1	h6.sal.bam	other	3993911	3993911	0	+	2	0	119	111	2.0
CP008925.1	h6.sal.bam	other	3993912	3993912	0	+	3	1	121	118	3.0
CP008925.1	h6.sal.bam	other	3993913	3993913	0	+	3	3	120	117	3.0
CP008925.1	h6.sal.bam	other	3993914	3993914	0	+	0	1	114	117	0.0
CP008925.1	h6.sal.bam	other	3993915	3993915	0	+	0	4	111	118	0.0
CP008925.1	h6.sal.bam	other	3993916	3993916	0	+	1	4	112	114	1.0
CP008925.1	h6.sal.bam	other	3993917	3993917	0	+	3	0	112	112	3.0
CP008925.1	h6.sal.bam	other	3993918	3993918	0	+	1	0	112	115	1.0
CP008925.1	h6.sal.bam	other	3993919	3993919	0	+	2	2	114	116	2.0
CP008925.1	h6.sal.bam	other	3993920	3993920	0	+	0	1	112	114	0.0
CP008925.1	h6.sal.bam	other	3993921	3993921	0	+	7	1	118	113	7.0
CP008925.1	h6.sal.bam	other	3993922	3993922	0	+	0	0	116	113	0.0
CP008925.1	h6.sal.bam	other	3993923	3993923	0	+	0	1	115	113	0.0
CP008925.1	h6.sal.bam	other	3993924	3993924	0	+	0	0	112	115	0.0
CP008925.1	h6.sal.bam	other	3993925	3993925	0	+	2	0	111	115	2.0
CP008925.1	h6.sal.bam	other	3993926	3993926	0	+	0	0	111	119	0.0
CP008925.1	h6.sal.bam	other	3993927	3993927	0	+	0	2	110	121	0.0
CP008925.1	h6.sal.bam	other	3993928	3993928	0	+	2	6	112	119	2.0
CP008925.1	h6.sal.bam	other	3993929	3993929	0	+	1	5	111	113	1.0
CP008925.1	h6.sal.bam	other	3993930	3993930	0	+	0	2	108	109	0.0
CP008925.1	h6.sal.bam	other	3993931	3993931	0	+	0	1	105	107	0.0
CP008925.1	h6.sal.bam	other	3993932	3993932	0	+	2	0	103	106	2.0
CP008925.1	h6.sal.bam	other	3993933	3993933	0	+	1	0	102	113	1.0
CP008925.1	h6.sal.bam	other	3993934	3993934	0	+	1	2	103	113	1.0
CP008925.1	h6.sal.bam	other	3993935	3993935	0	+	1	3	103	114	1.0
CP008925.1	h6.sal.bam	other	3993936	3993936	0	+	1	1	104	113	1.0
CP008925.1	h6.sal.bam	other	3993937	3993937	0	+	0	3	100	112	0.0
CP008925.1	h6.sal.bam	other	3993938	3993938	0	+	1	1	100	111	1.0
CP008925.1	h6.sal.bam	other	3993939	3993939	0	+	2	3	100	116	2.0
CP008925.1	h6.sal.bam	other	3993940	3993940	0	+	1	0	98	117	1.0
CP008925.1	h6.sal.bam	other	3993941	3993941	0	+	4	0	99	119	4.0
CP008925.1	h6.sal.bam	other	3993942	3993942	0	+	4	0	101	119	4.0
CP008925.1	h6.sal.bam	other	3993943	3993943	0	+	2	5	103	119	2.0
CP008925.1	h6.sal.bam	other	3993944	3993944	0	+	4	1	106	114	4.0
CP008925.1	h6.sal.bam	other	3993945	3993945	0	+	4	3	108	114	4.0
CP008925.1	h6.sal.bam	other	3993946	3993946	0	+	0	1	108	112	0.0
CP008925.1	h6.sal.bam	other	3993947	3993947	0	+	0	4	108	113	0.0
CP008925.1	h6.sal.bam	other	3993948	3993948	0	+	2	1	108	110	2.0
CP008925.1	h6.sal.bam	other	3993949	3993949	0	+	0	2	106	109	0.0
CP008925.1	h6.sal.bam	other	3993950	3993950	0	+	2	1	103	111	2.0
CP008925.1	h6.sal.bam	other	3993951	3993951	0	+	2	1	105	112	2.0
CP008925.1	h6.sal.bam	other	3993952	3993952	0	+	3	1	108	113	3.0
CP008925.1	h6.sal.bam	other	3993953	3993953	0	+	2	1	107	113	2.0
CP008925.1	h6.sal.bam	other	3993954	3993954	0	+	1	1	108	112	1.0
CP008925.1	h6.sal.bam	other	3993955	3993955	0	+	1	2	109	112	1.0
CP008925.1	h6.sal.bam	other	3993956	3993956	0	+	0	0	107	114	0.0
CP008925.1	h6.sal.bam	other	3993957	3993957	0	+	0	2	106	114	0.0
CP008925.1	h6.sal.bam	other	3993958	3993958	0	+	2	0	104	114	2.0
CP008925.1	h6.sal.bam	other	3993959	3993959	0	+	0	3	104	114	0.0
CP008925.1	h6.sal.bam	other	3993960	3993960	0	+	0	0	104	111	0.0
CP008925.1	h6.sal.bam	other	3993961	3993961	0	+	0	4	102	115	0.0
CP008925.1	h6.sal.bam	other	3993962	3993962	0	+	2	1	100	113	2.0
CP008925.1	h6.sal.bam	other	3993963	3993963	0	+	2	2	102	115	2.0
CP008925.1	h6.sal.bam	other	3993964	3993964	0	+	2	2	104	113	2.0
CP008925.1	h6.sal.bam	other	3993965	3993965	0	+	1	1	101	114	1.0
CP008925.1	h6.sal.bam	other	3993966	3993966	0	+	1	2	101	113	1.0
CP008925.1	h6.sal.bam	other	3993967	3993967	0	+	2	1	102	113	2.0
CP008925.1	h6.sal.bam	other	3993968	3993968	0	+	2	3	100	112	2.0
CP008925.1	h6.sal.bam	other	3993969	3993969	0	+	1	0	101	112	1.0
CP008925.1	h6.sal.bam	other	3993970	3993970	0	+	2	1	101	114	2.0
CP008925.1	h6.sal.bam	other	3993971	3993971	0	+	0	4	101	113	0.0
CP008925.1	h6.sal.bam	other	3993972	3993972	0	+	1	1	99	111	1.0
CP008925.1	h6.sal.bam	other	3993973	3993973	0	+	0	3	99	113	0.0
CP008925.1	h6.sal.bam	other	3993974	3993974	0	+	1	2	96	110	1.0
CP008925.1	h6.sal.bam	other	3993975	3993975	0	+	1	3	95	108	1.0
CP008925.1	h6.sal.bam	other	3993976	3993976	0	+	2	1	97	105	2.0
CP008925.1	h6.sal.bam	other	3993977	3993977	0	+	0	1	97	104	0.0
CP008925.1	h6.sal.bam	other	3993978	3993978	0	+	4	1	101	104	4.0
CP008925.1	h6.sal.bam	other	3993979	3993979	0	+	0	0	101	104	0.0
CP008925.1	h6.sal.bam	other	3993980	3993980	0	+	1	0	101	104	1.0
CP008925.1	h6.sal.bam	other	3993981	3993981	0	+	1	1	98	104	1.0
CP008925.1	h6.sal.bam	other	3993982	3993982	0	+	1	2	98	105	1.0
CP008925.1	h6.sal.bam	other	3993983	3993983	0	+	0	0	98	103	0.0
CP008925.1	h6.sal.bam	other	3993984	3993984	0	+	5	2	101	108	5.0
CP008925.1	h6.sal.bam	other	3993985	3993985	0	+	0	1	98	107	0.0
CP008925.1	h6.sal.bam	other	3993986	3993986	0	+	0	3	98	107	0.0
CP008925.1	h6.sal.bam	other	3993987	3993987	0	+	2	1	96	104	2.0
CP008925.1	h6.sal.bam	other	3993988	3993988	0	+	4	2	98	103	4.0
CP008925.1	h6.sal.bam	other	3993989	3993989	0	+	3	2	101	101	3.0
CP008925.1	h6.sal.bam	other	3993990	3993990	0	+	2	2	103	102	2.0
CP008925.1	h6.sal.bam	other	3993991	3993991	0	+	3	0	101	102	3.0
CP008925.1	h6.sal.bam	other	3993992	3993992	0	+	0	3	101	102	0.0
CP008925.1	h6.sal.bam	other	3993993	3993993	0	+	2	1	101	100	2.0
CP008925.1	h6.sal.bam	other	3993994	3993994	0	+	1	1	101	100	1.0
CP008925.1	h6.sal.bam	other	3993995	3993995	0	+	0	1	101	99	0.0
CP008925.1	h6.sal.bam	other	3993996	3993996	0	+	2	2	97	100	2.0
CP008925.1	h6.sal.bam	other	3993997	3993997	0	+	3	2	100	98	3.0
CP008925.1	h6.sal.bam	other	3993998	3993998	0	+	0	1	100	97	0.0
CP008925.1	h6.sal.bam	other	3993999	3993999	0	+	1	1	101	97	1.0
CP008925.1	h6.sal.bam	other	3994000	3994000	0	+	1	1	100	96	1.0
CP008925.1	h6.sal.bam	other	3994001	3994001	0	+	2	1	100	97	2.0
CP008925.1	h6.sal.bam	other	3994002	3994002	0	+	1	0	101	101	1.0
CP008925.1	h6.sal.bam	other	3994003	3994003	0	+	1	1	102	103	1.0
CP008925.1	h6.sal.bam	other	3994004	3994004	0	+	5	0	106	102	5.0
CP008925.1	h6.sal.bam	other	3994005	3994005	0	+	3	0	109	104	3.0
CP008925.1	h6.sal.bam	other	3994006	3994006	0	+	0	5	105	104	0.0
CP008925.1	h6.sal.bam	other	3994007	3994007	0	+	0	3	104	100	0.0
CP008925.1	h6.sal.bam	other	3994008	3994008	0	+	0	3	104	97	0.0
CP008925.1	h6.sal.bam	other	3994009	3994009	0	+	2	2	105	94	2.0
CP008925.1	h6.sal.bam	other	3994010	3994010	0	+	1	0	105	92	1.0
CP008925.1	h6.sal.bam	other	3994011	3994011	0	+	3	1	107	95	3.0
CP008925.1	h6.sal.bam	other	3994012	3994012	0	+	2	1	109	97	2.0
CP008925.1	h6.sal.bam	other	3994013	3994013	0	+	1	6	109	98	1.0
CP008925.1	h6.sal.bam	other	3994014	3994014	0	+	3	4	110	94	3.0
CP008925.1	h6.sal.bam	other	3994015	3994015	0	+	4	2	114	92	4.0
CP008925.1	h6.sal.bam	other	3994016	3994016	0	+	1	0	112	94	1.0
CP008925.1	h6.sal.bam	other	3994017	3994017	0	+	0	0	108	95	0.0
CP008925.1	h6.sal.bam	other	3994018	3994018	0	+	1	0	104	95	1.0
CP008925.1	h6.sal.bam	other	3994019	3994019	0	+	2	1	103	95	2.0
CP008925.1	h6.sal.bam	other	3994020	3994020	0	+	2	1	104	97	2.0
CP008925.1	h6.sal.bam	other	3994021	3994021	0	+	1	2	105	98	1.0
CP008925.1	h6.sal.bam	other	3994022	3994022	0	+	1	0	104	99	1.0
CP008925.1	h6.sal.bam	other	3994023	3994023	0	+	0	2	104	99	0.0
CP008925.1	h6.sal.bam	other	3994024	3994024	0	+	0	3	104	98	0.0
CP008925.1	h6.sal.bam	other	3994025	3994025	0	+	0	1	98	96	0.0
CP008925.1	h6.sal.bam	other	3994026	3994026	0	+	2	3	100	97	2.0
CP008925.1	h6.sal.bam	other	3994027	3994027	0	+	0	0	100	95	0.0
CP008925.1	h6.sal.bam	other	3994028	3994028	0	+	5	1	102	98	5.0
CP008925.1	h6.sal.bam	other	3994029	3994029	0	+	2	4	104	101	2.0
CP008925.1	h6.sal.bam	other	3994030	3994030	0	+	2	0	105	97	2.0
CP008925.1	h6.sal.bam	other	3994031	3994031	0	+	0	1	105	97	0.0
CP008925.1	h6.sal.bam	other	3994032	3994032	0	+	1	1	106	98	1.0
CP008925.1	h6.sal.bam	other	3994033	3994033	0	+	4	0	108	100	4.0
CP008925.1	h6.sal.bam	other	3994034	3994034	0	+	2	0	110	100	2.0
CP008925.1	h6.sal.bam	other	3994035	3994035	0	+	4	4	114	102	4.0
CP008925.1	h6.sal.bam	other	3994036	3994036	0	+	3	2	115	98	2.0
CP008925.1	h6.sal.bam	other	3994037	3994037	0	+	1	3	116	96	0.6666666666666666
CP008925.1	h6.sal.bam	other	3994038	3994038	0	+	0	1	114	94	0.0
CP008925.1	h6.sal.bam	other	3994039	3994039	0	+	0	2	111	94	0.0
CP008925.1	h6.sal.bam	other	3994040	3994040	0	+	0	2	111	92	0.0
CP008925.1	h6.sal.bam	other	3994041	3994041	0	+	3	0	111	90	3.0
CP008925.1	h6.sal.bam	other	3994042	3994042	0	+	4	2	115	93	4.0
CP008925.1	h6.sal.bam	other	3994043	3994043	0	+	0	2	112	96	0.0
CP008925.1	h6.sal.bam	other	3994044	3994044	0	+	1	1	110	96	1.0
CP008925.1	h6.sal.bam	other	3994045	3994045	0	+	1	1	111	95	1.0
CP008925.1	h6.sal.bam	other	3994046	3994046	0	+	1	1	110	97	1.0
CP008925.1	h6.sal.bam	other	3994047	3994047	0	+	0	3	110	97	0.0
CP008925.1	h6.sal.bam	other	3994048	3994048	0	+	0	0	107	95	0.0
CP008925.1	h6.sal.bam	other	3994049	3994049	0	+	3	0	110	95	3.0
CP008925.1	h6.sal.bam	other	3994050	3994050	0	+	1	0	111	97	1.0
CP008925.1	h6.sal.bam	other	3994051	3994051	0	+	1	1	108	98	1.0
CP008925.1	h6.sal.bam	other	3994052	3994052	0	+	3	1	111	100	3.0
CP008925.1	h6.sal.bam	other	3994053	3994053	0	+	1	0	112	99	1.0
CP008925.1	h6.sal.bam	other	3994054	3994054	0	+	1	0	113	99	1.0
CP008925.1	h6.sal.bam	other	3994055	3994055	0	+	2	0	113	99	2.0
CP008925.1	h6.sal.bam	other	3994056	3994056	0	+	4	2	117	104	4.0
CP008925.1	h6.sal.bam	other	3994057	3994057	0	+	1	2	112	104	1.0
CP008925.1	h6.sal.bam	other	3994058	3994058	0	+	0	3	112	105	0.0
CP008925.1	h6.sal.bam	other	3994059	3994059	0	+	0	1	112	104	0.0
CP008925.1	h6.sal.bam	other	3994060	3994060	0	+	4	1	116	104	4.0
CP008925.1	h6.sal.bam	other	3994061	3994061	0	+	3	0	119	104	3.0
CP008925.1	h6.sal.bam	other	3994062	3994062	0	+	3	2	117	106	3.0
CP008925.1	h6.sal.bam	other	3994063	3994063	0	+	2	1	116	106	2.0
CP008925.1	h6.sal.bam	other	3994064	3994064	0	+	1	1	115	105	1.0
CP008925.1	h6.sal.bam	other	3994065	3994065	0	+	2	1	116	107	2.0
CP008925.1	h6.sal.bam	other	3994066	3994066	0	+	1	0	114	109	1.0
CP008925.1	h6.sal.bam	other	3994067	3994067	0	+	0	1	113	109	0.0
CP008925.1	h6.sal.bam	other	3994068	3994068	0	+	2	1	113	109	2.0
CP008925.1	h6.sal.bam	other	3994069	3994069	0	+	2	1	114	110	2.0
CP008925.1	h6.sal.bam	other	3994070	3994070	0	+	3	1	117	112	3.0
CP008925.1	h6.sal.bam	other	3994071	3994071	0	+	3	0	118	111	3.0
CP008925.1	h6.sal.bam	other	3994072	3994072	0	+	1	1	116	116	1.0
CP008925.1	h6.sal.bam	other	3994073	3994073	0	+	2	1	118	115	2.0
CP008925.1	h6.sal.bam	other	3994074	3994074	0	+	2	0	117	114	2.0
CP008925.1	h6.sal.bam	other	3994075	3994075	0	+	1	2	116	115	1.0
CP008925.1	h6.sal.bam	other	3994076	3994076	0	+	2	5	118	113	2.0
CP008925.1	h6.sal.bam	other	3994077	3994077	0	+	1	2	118	112	1.0
CP008925.1	h6.sal.bam	other	3994078	3994078	0	+	0	0	117	113	0.0
CP008925.1	h6.sal.bam	other	3994079	3994079	0	+	1	2	115	116	1.0
CP008925.1	h6.sal.bam	other	3994080	3994080	0	+	4	0	116	114	4.0
CP008925.1	h6.sal.bam	other	3994081	3994081	0	+	2	1	118	115	2.0
CP008925.1	h6.sal.bam	other	3994082	3994082	0	+	3	0	121	114	3.0
CP008925.1	h6.sal.bam	other	3994083	3994083	0	+	5	1	126	114	5.0
CP008925.1	h6.sal.bam	other	3994084	3994084	0	+	2	0	125	115	2.0
CP008925.1	h6.sal.bam	other	3994085	3994085	0	+	1	2	126	115	1.0
CP008925.1	h6.sal.bam	other	3994086	3994086	0	+	2	3	123	116	2.0
CP008925.1	h6.sal.bam	other	3994087	3994087	0	+	2	2	123	113	2.0
CP008925.1	h6.sal.bam	other	3994088	3994088	0	+	0	3	123	111	0.0
CP008925.1	h6.sal.bam	other	3994089	3994089	0	+	0	1	117	110	0.0
CP008925.1	h6.sal.bam	other	3994090	3994090	0	+	1	3	118	112	1.0
CP008925.1	h6.sal.bam	other	3994091	3994091	0	+	1	2	118	113	1.0
CP008925.1	h6.sal.bam	other	3994092	3994092	0	+	3	0	121	111	3.0
CP008925.1	h6.sal.bam	other	3994093	3994093	0	+	0	0	120	111	0.0
CP008925.1	h6.sal.bam	other	3994094	3994094	0	+	1	3	119	111	1.0
CP008925.1	h6.sal.bam	other	3994095	3994095	0	+	2	3	119	112	2.0
CP008925.1	h6.sal.bam	other	3994096	3994096	0	+	1	3	119	109	1.0
CP008925.1	h6.sal.bam	other	3994097	3994097	0	+	2	0	120	107	2.0
CP008925.1	h6.sal.bam	other	3994098	3994098	0	+	6	1	126	109	6.0
CP008925.1	h6.sal.bam	other	3994099	3994099	0	+	2	0	128	110	2.0
CP008925.1	h6.sal.bam	other	3994100	3994100	0	+	2	2	130	111	2.0
CP008925.1	h6.sal.bam	other	3994101	3994101	0	+	1	1	128	112	1.0
CP008925.1	h6.sal.bam	other	3994102	3994102	0	+	3	3	131	111	3.0
CP008925.1	h6.sal.bam	other	3994103	3994103	0	+	1	5	127	109	1.0
CP008925.1	h6.sal.bam	other	3994104	3994104	0	+	1	0	126	104	1.0
CP008925.1	h6.sal.bam	other	3994105	3994105	0	+	1	0	125	104	1.0
CP008925.1	h6.sal.bam	other	3994106	3994106	0	+	2	2	127	106	2.0
CP008925.1	h6.sal.bam	other	3994107	3994107	0	+	2	2	129	104	2.0
CP008925.1	h6.sal.bam	other	3994108	3994108	0	+	1	1	124	103	1.0
CP008925.1	h6.sal.bam	other	3994109	3994109	0	+	1	1	125	102	1.0
CP008925.1	h6.sal.bam	other	3994110	3994110	0	+	1	0	122	103	1.0
CP008925.1	h6.sal.bam	other	3994111	3994111	0	+	3	0	123	103	3.0
CP008925.1	h6.sal.bam	other	3994112	3994112	0	+	0	1	122	105	0.0
CP008925.1	h6.sal.bam	other	3994113	3994113	0	+	1	1	123	104	1.0
CP008925.1	h6.sal.bam	other	3994114	3994114	0	+	4	2	127	103	4.0
CP008925.1	h6.sal.bam	other	3994115	3994115	0	+	0	1	127	103	0.0
CP008925.1	h6.sal.bam	other	3994116	3994116	0	+	1	1	121	105	1.0
CP008925.1	h6.sal.bam	other	3994117	3994117	0	+	3	4	124	104	3.0
CP008925.1	h6.sal.bam	other	3994118	3994118	0	+	0	2	123	107	0.0
CP008925.1	h6.sal.bam	other	3994119	3994119	0	+	1	2	122	109	1.0
CP008925.1	h6.sal.bam	other	3994120	3994120	0	+	0	1	122	108	0.0
CP008925.1	h6.sal.bam	other	3994121	3994121	0	+	0	1	121	107	0.0
CP008925.1	h6.sal.bam	other	3994122	3994122	0	+	0	1	121	108	0.0
CP008925.1	h6.sal.bam	other	3994123	3994123	0	+	1	0	122	107	1.0
CP008925.1	h6.sal.bam	other	3994124	3994124	0	+	3	2	123	113	3.0
CP008925.1	h6.sal.bam	other	3994125	3994125	0	+	0	1	122	112	0.0
CP008925.1	h6.sal.bam	other	3994126	3994126	0	+	0	3	121	114	0.0
CP008925.1	h6.sal.bam	other	3994127	3994127	0	+	2	2	120	112	2.0
CP008925.1	h6.sal.bam	other	3994128	3994128	0	+	0	0	119	111	0.0
CP008925.1	h6.sal.bam	other	3994129	3994129	0	+	0	1	116	112	0.0
CP008925.1	h6.sal.bam	other	3994130	3994130	0	+	0	2	116	111	0.0
CP008925.1	h6.sal.bam	other	3994131	3994131	0	+	0	3	112	109	0.0
CP008925.1	h6.sal.bam	other	3994132	3994132	0	+	0	3	111	107	0.0
CP008925.1	h6.sal.bam	other	3994133	3994133	0	+	1	2	112	107	1.0
CP008925.1	h6.sal.bam	other	3994134	3994134	0	+	2	1	114	108	2.0
CP008925.1	h6.sal.bam	other	3994135	3994135	0	+	0	1	110	112	0.0
CP008925.1	h6.sal.bam	other	3994136	3994136	0	+	3	2	110	112	3.0
CP008925.1	h6.sal.bam	other	3994137	3994137	0	+	2	2	109	113	2.0
CP008925.1	h6.sal.bam	other	3994138	3994138	0	+	1	0	105	114	1.0
CP008925.1	h6.sal.bam	other	3994139	3994139	0	+	2	3	107	115	2.0
CP008925.1	h6.sal.bam	other	3994140	3994140	0	+	2	3	109	113	2.0
CP008925.1	h6.sal.bam	other	3994141	3994141	0	+	1	1	109	110	1.0
CP008925.1	h6.sal.bam	other	3994142	3994142	0	+	2	1	109	110	2.0
CP008925.1	h6.sal.bam	other	3994143	3994143	0	+	1	1	108	109	1.0
CP008925.1	h6.sal.bam	other	3994144	3994144	0	+	0	2	105	108	0.0
CP008925.1	h6.sal.bam	other	3994145	3994145	0	+	0	1	101	106	0.0
CP008925.1	h6.sal.bam	other	3994146	3994146	0	+	0	5	101	105	0.0
CP008925.1	h6.sal.bam	other	3994147	3994147	0	+	0	0	101	100	0.0
CP008925.1	h6.sal.bam	other	3994148	3994148	0	+	3	0	102	103	3.0
CP008925.1	h6.sal.bam	other	3994149	3994149	0	+	6	2	106	103	6.0
CP008925.1	h6.sal.bam	other	3994150	3994150	0	+	2	2	107	101	2.0
CP008925.1	h6.sal.bam	other	3994151	3994151	0	+	4	2	109	100	4.0
CP008925.1	h6.sal.bam	other	3994152	3994152	0	+	1	2	109	100	1.0
CP008925.1	h6.sal.bam	other	3994153	3994153	0	+	2	3	111	98	2.0
CP008925.1	h6.sal.bam	other	3994154	3994154	0	+	3	0	113	95	3.0
CP008925.1	h6.sal.bam	other	3994155	3994155	0	+	2	1	111	100	2.0
CP008925.1	h6.sal.bam	other	3994156	3994156	0	+	1	0	100	99	1.0
CP008925.1	h6.sal.bam	other	3994157	3994157	0	+	0	0	100	100	0.0
CP008925.1	h6.sal.bam	other	3994158	3994158	0	+	1	2	101	103	1.0
CP008925.1	h6.sal.bam	other	3994159	3994159	0	+	2	2	102	101	2.0
CP008925.1	h6.sal.bam	other	3994160	3994160	0	+	0	1	100	100	0.0
CP008925.1	h6.sal.bam	other	3994161	3994161	0	+	2	0	100	101	2.0
CP008925.1	h6.sal.bam	other	3994162	3994162	0	+	2	0	102	101	2.0
CP008925.1	h6.sal.bam	other	3994163	3994163	0	+	1	2	103	101	1.0
CP008925.1	h6.sal.bam	other	3994164	3994164	0	+	3	3	105	101	3.0
CP008925.1	h6.sal.bam	other	3994165	3994165	0	+	0	4	105	100	0.0
CP008925.1	h6.sal.bam	other	3994166	3994166	0	+	0	0	104	97	0.0
CP008925.1	h6.sal.bam	other	3994167	3994167	0	+	3	2	104	98	3.0
CP008925.1	h6.sal.bam	other	3994168	3994168	0	+	3	1	106	96	3.0
CP008925.1	h6.sal.bam	other	3994169	3994169	0	+	3	1	98	97	3.0
CP008925.1	h6.sal.bam	other	3994170	3994170	0	+	3	2	101	98	3.0
CP008925.1	h6.sal.bam	other	3994171	3994171	0	+	2	0	103	97	2.0
CP008925.1	h6.sal.bam	other	3994172	3994172	0	+	3	2	106	97	3.0
CP008925.1	h6.sal.bam	other	3994173	3994173	0	+	1	2	105	96	1.0
CP008925.1	h6.sal.bam	other	3994174	3994174	0	+	0	2	103	96	0.0
CP008925.1	h6.sal.bam	other	3994175	3994175	0	+	2	2	105	100	2.0
CP008925.1	h6.sal.bam	other	3994176	3994176	0	+	0	0	104	100	0.0
CP008925.1	h6.sal.bam	other	3994177	3994177	0	+	2	1	103	101	2.0
CP008925.1	h6.sal.bam	other	3994178	3994178	0	+	0	1	101	100	0.0
CP008925.1	h6.sal.bam	other	3994179	3994179	0	+	0	0	101	99	0.0
CP008925.1	h6.sal.bam	other	3994180	3994180	0	+	0	0	100	104	0.0
CP008925.1	h6.sal.bam	other	3994181	3994181	0	+	3	1	99	106	3.0
CP008925.1	h6.sal.bam	other	3994182	3994182	0	+	2	0	101	105	2.0
CP008925.1	h6.sal.bam	other	3994183	3994183	0	+	0	2	98	106	0.0
CP008925.1	h6.sal.bam	other	3994184	3994184	0	+	0	0	98	104	0.0
CP008925.1	h6.sal.bam	other	3994185	3994185	0	+	0	0	98	105	0.0
CP008925.1	h6.sal.bam	other	3994186	3994186	0	+	1	2	96	105	1.0
CP008925.1	h6.sal.bam	other	3994187	3994187	0	+	0	0	96	104	0.0
CP008925.1	h6.sal.bam	other	3994188	3994188	0	+	1	1	92	105	1.0
CP008925.1	h6.sal.bam	other	3994189	3994189	0	+	1	2	93	104	1.0
CP008925.1	h6.sal.bam	other	3994190	3994190	0	+	0	3	93	102	0.0
CP008925.1	h6.sal.bam	other	3994191	3994191	0	+	1	6	93	101	1.0
CP008925.1	h6.sal.bam	other	3994192	3994192	0	+	1	1	91	97	1.0
CP008925.1	h6.sal.bam	other	3994193	3994193	0	+	3	3	94	99	3.0
CP008925.1	h6.sal.bam	other	3994194	3994194	0	+	2	1	95	96	2.0
CP008925.1	h6.sal.bam	other	3994195	3994195	0	+	1	0	96	97	1.0
CP008925.1	h6.sal.bam	other	3994196	3994196	0	+	0	1	96	101	0.0
CP008925.1	h6.sal.bam	other	3994197	3994197	0	+	1	1	97	103	1.0
CP008925.1	h6.sal.bam	other	3994198	3994198	0	+	0	5	96	103	0.0
CP008925.1	h6.sal.bam	other	3994199	3994199	0	+	2	1	95	100	2.0
CP008925.1	h6.sal.bam	other	3994200	3994200	0	+	0	3	95	100	0.0
CP008925.1	h6.sal.bam	other	3994201	3994201	0	+	1	2	96	100	1.0
CP008925.1	h6.sal.bam	other	3994202	3994202	0	+	0	0	94	99	0.0
CP008925.1	h6.sal.bam	other	3994203	3994203	0	+	1	1	95	99	1.0
CP008925.1	h6.sal.bam	other	3994204	3994204	0	+	2	1	97	100	2.0
CP008925.1	h6.sal.bam	other	3994205	3994205	0	+	3	0	100	99	3.0
CP008925.1	h6.sal.bam	other	3994206	3994206	0	+	1	0	100	100	1.0
CP008925.1	h6.sal.bam	other	3994207	3994207	0	+	1	5	98	101	1.0
CP008925.1	h6.sal.bam	other	3994208	3994208	0	+	1	1	99	98	1.0
CP008925.1	h6.sal.bam	other	3994209	3994209	0	+	0	5	99	98	0.0
CP008925.1	h6.sal.bam	other	3994210	3994210	0	+	0	1	99	93	0.0
CP008925.1	h6.sal.bam	other	3994211	3994211	0	+	3	3	99	92	3.0
CP008925.1	h6.sal.bam	other	3994212	3994212	0	+	0	3	97	93	0.0
CP008925.1	h6.sal.bam	other	3994213	3994213	0	+	1	1	97	90	1.0
CP008925.1	h6.sal.bam	other	3994214	3994214	0	+	1	1	96	90	1.0
CP008925.1	h6.sal.bam	other	3994215	3994215	0	+	0	0	94	90	0.0
CP008925.1	h6.sal.bam	other	3994216	3994216	0	+	1	1	94	91	1.0
CP008925.1	h6.sal.bam	other	3994217	3994217	0	+	3	0	94	90	3.0
CP008925.1	h6.sal.bam	other	3994218	3994218	0	+	3	0	97	90	3.0
CP008925.1	h6.sal.bam	other	3994219	3994219	0	+	0	0	97	91	0.0
CP008925.1	h6.sal.bam	other	3994220	3994220	0	+	0	1	97	91	0.0
CP008925.1	h6.sal.bam	other	3994221	3994221	0	+	2	0	99	91	2.0
CP008925.1	h6.sal.bam	other	3994222	3994222	0	+	2	2	101	94	2.0
CP008925.1	h6.sal.bam	other	3994223	3994223	0	+	1	1	99	92	1.0
CP008925.1	h6.sal.bam	other	3994224	3994224	0	+	0	0	92	91	0.0
CP008925.1	h6.sal.bam	other	3994225	3994225	0	+	6	0	97	92	6.0
CP008925.1	h6.sal.bam	other	3994226	3994226	0	+	1	3	94	92	1.0
CP008925.1	h6.sal.bam	other	3994227	3994227	0	+	1	1	94	94	1.0
CP008925.1	h6.sal.bam	other	3994228	3994228	0	+	0	3	91	95	0.0
CP008925.1	h6.sal.bam	other	3994229	3994229	0	+	0	1	88	92	0.0
CP008925.1	h6.sal.bam	other	3994230	3994230	0	+	3	0	89	91	3.0
CP008925.1	h6.sal.bam	other	3994231	3994231	0	+	0	1	88	92	0.0
CP008925.1	h6.sal.bam	other	3994232	3994232	0	+	0	4	88	94	0.0
CP008925.1	h6.sal.bam	other	3994233	3994233	0	+	3	0	90	92	3.0
CP008925.1	h6.sal.bam	other	3994234	3994234	0	+	1	1	90	92	1.0
CP008925.1	h6.sal.bam	other	3994235	3994235	0	+	1	2	91	91	1.0
CP008925.1	h6.sal.bam	other	3994236	3994236	0	+	0	0	87	89	0.0
CP008925.1	h6.sal.bam	other	3994237	3994237	0	+	2	0	86	89	2.0
CP008925.1	h6.sal.bam	other	3994238	3994238	0	+	3	2	89	90	3.0
CP008925.1	h6.sal.bam	other	3994239	3994239	0	+	2	3	91	90	2.0
CP008925.1	h6.sal.bam	other	3994240	3994240	0	+	2	1	93	88	2.0
CP008925.1	h6.sal.bam	other	3994241	3994241	0	+	2	0	93	87	2.0
CP008925.1	h6.sal.bam	other	3994242	3994242	0	+	4	0	96	88	4.0
CP008925.1	h6.sal.bam	other	3994243	3994243	0	+	1	1	90	91	1.0
CP008925.1	h6.sal.bam	other	3994244	3994244	0	+	1	2	91	91	1.0
CP008925.1	h6.sal.bam	other	3994245	3994245	0	+	2	0	91	91	2.0
CP008925.1	h6.sal.bam	other	3994246	3994246	0	+	1	1	90	91	1.0
CP008925.1	h6.sal.bam	other	3994247	3994247	0	+	2	0	88	90	2.0
CP008925.1	h6.sal.bam	other	3994248	3994248	0	+	1	2	89	91	1.0
CP008925.1	h6.sal.bam	other	3994249	3994249	0	+	2	6	89	92	2.0
CP008925.1	h6.sal.bam	other	3994250	3994250	0	+	1	2	90	87	1.0
CP008925.1	h6.sal.bam	other	3994251	3994251	0	+	2	1	89	86	2.0
CP008925.1	h6.sal.bam	other	3994252	3994252	0	+	2	0	91	87	2.0
CP008925.1	h6.sal.bam	other	3994253	3994253	0	+	5	4	96	87	5.0
CP008925.1	h6.sal.bam	other	3994254	3994254	0	+	1	1	95	88	1.0
CP008925.1	h6.sal.bam	other	3994255	3994255	0	+	1	2	96	87	1.0
CP008925.1	h6.sal.bam	other	3994256	3994256	0	+	0	0	95	85	0.0
CP008925.1	h6.sal.bam	other	3994257	3994257	0	+	0	1	93	87	0.0
CP008925.1	h6.sal.bam	other	3994258	3994258	0	+	2	0	95	86	2.0
CP008925.1	h6.sal.bam	other	3994259	3994259	0	+	2	1	97	86	2.0
CP008925.1	h6.sal.bam	other	3994260	3994260	0	+	1	0	98	85	1.0
CP008925.1	h6.sal.bam	other	3994261	3994261	0	+	3	2	101	85	3.0
CP008925.1	h6.sal.bam	other	3994262	3994262	0	+	0	1	100	83	0.0
CP008925.1	h6.sal.bam	other	3994263	3994263	0	+	0	0	99	83	0.0
CP008925.1	h6.sal.bam	other	3994264	3994264	0	+	0	2	99	85	0.0
CP008925.1	h6.sal.bam	other	3994265	3994265	0	+	0	0	98	83	0.0
CP008925.1	h6.sal.bam	other	3994266	3994266	0	+	0	2	98	83	0.0
CP008925.1	h6.sal.bam	other	3994267	3994267	0	+	2	3	94	82	2.0
CP008925.1	h6.sal.bam	other	3994268	3994268	0	+	0	0	94	79	0.0
CP008925.1	h6.sal.bam	other	3994269	3994269	0	+	0	2	94	79	0.0
CP008925.1	h6.sal.bam	other	3994270	3994270	0	+	2	4	95	79	2.0
CP008925.1	h6.sal.bam	other	3994271	3994271	0	+	3	3	98	75	3.0
CP008925.1	h6.sal.bam	other	3994272	3994272	0	+	0	1	97	72	0.0
CP008925.1	h6.sal.bam	other	3994273	3994273	0	+	1	2	98	72	1.0
CP008925.1	h6.sal.bam	other	3994274	3994274	0	+	2	1	98	70	2.0
CP008925.1	h6.sal.bam	other	3994275	3994275	0	+	3	3	101	70	3.0
CP008925.1	h6.sal.bam	other	3994276	3994276	0	+	1	1	101	69	1.0
CP008925.1	h6.sal.bam	other	3994277	3994277	0	+	0	0	100	71	0.0
CP008925.1	h6.sal.bam	other	3994278	3994278	0	+	3	2	101	73	3.0
CP008925.1	h6.sal.bam	other	3994279	3994279	0	+	3	1	103	72	3.0
CP008925.1	h6.sal.bam	other	3994280	3994280	0	+	1	1	101	74	1.0
CP008925.1	h6.sal.bam	other	3994281	3994281	0	+	0	0	99	74	0.0
CP008925.1	h6.sal.bam	other	3994282	3994282	0	+	4	2	103	74	4.0
CP008925.1	h6.sal.bam	other	3994283	3994283	0	+	0	1	102	74	0.0
CP008925.1	h6.sal.bam	other	3994284	3994284	0	+	1	2	103	74	1.0
CP008925.1	h6.sal.bam	other	3994285	3994285	0	+	0	2	103	72	0.0
CP008925.1	h6.sal.bam	other	3994286	3994286	0	+	3	0	104	70	3.0
CP008925.1	h6.sal.bam	other	3994287	3994287	0	+	3	0	107	71	3.0
CP008925.1	h6.sal.bam	other	3994288	3994288	0	+	4	1	109	73	4.0
CP008925.1	h6.sal.bam	other	3994289	3994289	0	+	1	1	110	73	1.0
CP008925.1	h6.sal.bam	other	3994290	3994290	0	+	2	0	111	73	2.0
CP008925.1	h6.sal.bam	other	3994291	3994291	0	+	0	0	111	73	0.0
CP008925.1	h6.sal.bam	other	3994292	3994292	0	+	1	0	109	73	1.0
CP008925.1	h6.sal.bam	other	3994293	3994293	0	+	1	1	107	73	1.0
CP008925.1	h6.sal.bam	other	3994294	3994294	0	+	3	1	110	75	3.0
CP008925.1	h6.sal.bam	other	3994295	3994295	0	+	2	0	112	74	2.0
CP008925.1	h6.sal.bam	other	3994296	3994296	0	+	0	3	110	75	0.0
CP008925.1	h6.sal.bam	other	3994297	3994297	0	+	2	0	109	73	2.0
CP008925.1	h6.sal.bam	other	3994298	3994298	0	+	0	1	109	73	0.0
CP008925.1	h6.sal.bam	other	3994299	3994299	0	+	2	0	111	76	2.0
CP008925.1	h6.sal.bam	other	3994300	3994300	0	+	2	5	106	82	2.0
CP008925.1	h6.sal.bam	other	3994301	3994301	0	+	4	2	109	78	4.0
CP008925.1	h6.sal.bam	other	3994302	3994302	0	+	2	1	111	76	2.0
CP008925.1	h6.sal.bam	other	3994303	3994303	0	+	0	0	111	75	0.0
CP008925.1	h6.sal.bam	other	3994304	3994304	0	+	0	0	111	77	0.0
CP008925.1	h6.sal.bam	other	3994305	3994305	0	+	1	0	109	79	1.0
CP008925.1	h6.sal.bam	other	3994306	3994306	0	+	0	3	109	80	0.0
CP008925.1	h6.sal.bam	other	3994307	3994307	0	+	4	2	113	78	4.0
CP008925.1	h6.sal.bam	other	3994308	3994308	0	+	3	0	113	77	3.0
CP008925.1	h6.sal.bam	other	3994309	3994309	0	+	2	0	113	81	2.0
CP008925.1	h6.sal.bam	other	3994310	3994310	0	+	0	0	111	83	0.0
CP008925.1	h6.sal.bam	other	3994311	3994311	0	+	2	0	111	85	2.0
CP008925.1	h6.sal.bam	other	3994312	3994312	0	+	0	1	108	87	0.0
CP008925.1	h6.sal.bam	other	3994313	3994313	0	+	0	2	102	91	0.0
CP008925.1	h6.sal.bam	other	3994314	3994314	0	+	0	1	102	90	0.0
CP008925.1	h6.sal.bam	other	3994315	3994315	0	+	4	1	106	91	4.0
CP008925.1	h6.sal.bam	other	3994316	3994316	0	+	0	2	102	91	0.0
CP008925.1	h6.sal.bam	other	3994317	3994317	0	+	1	1	102	94	1.0
CP008925.1	h6.sal.bam	other	3994318	3994318	0	+	1	1	102	97	1.0
CP008925.1	h6.sal.bam	other	3994319	3994319	0	+	0	3	102	96	0.0
CP008925.1	h6.sal.bam	other	3994320	3994320	0	+	2	0	103	94	2.0
CP008925.1	h6.sal.bam	other	3994321	3994321	0	+	1	0	103	99	1.0
CP008925.1	h6.sal.bam	other	3994322	3994322	0	+	0	1	101	99	0.0
CP008925.1	h6.sal.bam	other	3994323	3994323	0	+	2	3	102	100	2.0
CP008925.1	h6.sal.bam	other	3994324	3994324	0	+	1	1	101	97	1.0
CP008925.1	h6.sal.bam	other	3994325	3994325	0	+	0	1	98	98	0.0
CP008925.1	h6.sal.bam	other	3994326	3994326	0	+	2	2	100	97	2.0
CP008925.1	h6.sal.bam	other	3994327	3994327	0	+	2	1	101	95	2.0
CP008925.1	h6.sal.bam	other	3994328	3994328	0	+	2	4	97	97	2.0
CP008925.1	h6.sal.bam	other	3994329	3994329	0	+	0	1	96	93	0.0
CP008925.1	h6.sal.bam	other	3994330	3994330	0	+	1	0	96	95	1.0
CP008925.1	h6.sal.bam	other	3994331	3994331	0	+	1	1	97	96	1.0
CP008925.1	h6.sal.bam	other	3994332	3994332	0	+	3	0	100	99	3.0
CP008925.1	h6.sal.bam	other	3994333	3994333	0	+	2	0	100	101	2.0
CP008925.1	h6.sal.bam	other	3994334	3994334	0	+	2	0	100	102	2.0
CP008925.1	h6.sal.bam	other	3994335	3994335	0	+	2	0	98	103	2.0
CP008925.1	h6.sal.bam	other	3994336	3994336	0	+	1	0	99	108	1.0
CP008925.1	h6.sal.bam	other	3994337	3994337	0	+	0	1	99	108	0.0
CP008925.1	h6.sal.bam	other	3994338	3994338	0	+	2	2	101	108	2.0
CP008925.1	h6.sal.bam	other	3994339	3994339	0	+	0	0	101	110	0.0
CP008925.1	h6.sal.bam	other	3994340	3994340	0	+	0	1	101	112	0.0
CP008925.1	h6.sal.bam	other	3994341	3994341	0	+	0	0	101	112	0.0
CP008925.1	h6.sal.bam	other	3994342	3994342	0	+	2	0	101	117	2.0
CP008925.1	h6.sal.bam	other	3994343	3994343	0	+	0	1	101	117	0.0
CP008925.1	h6.sal.bam	other	3994344	3994344	0	+	1	1	102	116	1.0
CP008925.1	h6.sal.bam	other	3994345	3994345	0	+	2	0	102	115	2.0
CP008925.1	h6.sal.bam	other	3994346	3994346	0	+	1	0	101	120	1.0
CP008925.1	h6.sal.bam	other	3994347	3994347	0	+	1	1	102	120	1.0
CP008925.1	h6.sal.bam	other	3994348	3994348	0	+	0	1	96	120	0.0
CP008925.1	h6.sal.bam	other	3994349	3994349	0	+	1	2	97	121	1.0
CP008925.1	h6.sal.bam	other	3994350	3994350	0	+	1	3	98	121	1.0
CP008925.1	h6.sal.bam	other	3994351	3994351	0	+	5	0	102	119	5.0
CP008925.1	h6.sal.bam	other	3994352	3994352	0	+	3	2	105	119	3.0
CP008925.1	h6.sal.bam	other	3994353	3994353	0	+	1	1	103	118	1.0
CP008925.1	h6.sal.bam	other	3994354	3994354	0	+	3	3	103	117	3.0
CP008925.1	h6.sal.bam	other	3994355	3994355	0	+	2	1	104	114	2.0
CP008925.1	h6.sal.bam	other	3994356	3994356	0	+	0	3	104	117	0.0
CP008925.1	h6.sal.bam	other	3994357	3994357	0	+	2	0	102	116	2.0
CP008925.1	h6.sal.bam	other	3994358	3994358	0	+	0	1	102	116	0.0
CP008925.1	h6.sal.bam	other	3994359	3994359	0	+	0	0	101	118	0.0
CP008925.1	h6.sal.bam	other	3994360	3994360	0	+	0	0	100	118	0.0
CP008925.1	h6.sal.bam	other	3994361	3994361	0	+	0	2	97	119	0.0
CP008925.1	h6.sal.bam	other	3994362	3994362	0	+	0	1	94	118	0.0
CP008925.1	h6.sal.bam	other	3994363	3994363	0	+	1	1	90	119	1.0
CP008925.1	h6.sal.bam	other	3994364	3994364	0	+	1	1	90	118	1.0
CP008925.1	h6.sal.bam	other	3994365	3994365	0	+	3	0	91	118	3.0
CP008925.1	h6.sal.bam	other	3994366	3994366	0	+	4	0	95	121	4.0
CP008925.1	h6.sal.bam	other	3994367	3994367	0	+	1	0	95	121	1.0
CP008925.1	h6.sal.bam	other	3994368	3994368	0	+	2	3	93	124	2.0
CP008925.1	h6.sal.bam	other	3994369	3994369	0	+	5	1	96	123	5.0
CP008925.1	h6.sal.bam	other	3994370	3994370	0	+	1	1	95	123	1.0
CP008925.1	h6.sal.bam	other	3994371	3994371	0	+	3	1	97	122	3.0
CP008925.1	h6.sal.bam	other	3994372	3994372	0	+	1	4	96	121	1.0
CP008925.1	h6.sal.bam	other	3994373	3994373	0	+	1	2	97	123	1.0
CP008925.1	h6.sal.bam	other	3994374	3994374	0	+	3	3	98	123	3.0
CP008925.1	h6.sal.bam	other	3994375	3994375	0	+	0	1	94	120	0.0
CP008925.1	h6.sal.bam	other	3994376	3994376	0	+	4	0	97	120	4.0
CP008925.1	h6.sal.bam	other	3994377	3994377	0	+	0	0	95	124	0.0
CP008925.1	h6.sal.bam	GTTC	3994378	3994378	3994386	+	3	1	94	125	3.0
CP008925.1	h6.sal.bam	other	3994379	3994379	0	+	6	2	99	127	6.0
CP008925.1	h6.sal.bam	GTTC	3994380	3994380	3994386	+	0	1	94	125	0.0
CP008925.1	h6.sal.bam	other	3994381	3994381	0	+	4	1	95	125	4.0
CP008925.1	h6.sal.bam	other	3994382	3994382	0	+	1	3	96	124	1.0
CP008925.1	h6.sal.bam	other	3994383	3994383	0	+	3	2	96	124	3.0
CP008925.1	h6.sal.bam	other	3994384	3994384	0	+	1	3	97	122	1.0
CP008925.1	h6.sal.bam	other	3994385	3994385	0	+	1	1	98	119	1.0
CP008925.1	h6.sal.bam	other	3994386	3994386	0	+	1	2	98	123	1.0
CP008925.1	h6.sal.bam	GAAC	3994387	3994387	3994395	+	2	5	100	121	2.0
CP008925.1	h6.sal.bam	other	3994388	3994388	0	+	0	1	100	116	0.0
CP008925.1	h6.sal.bam	GAAC	3994389	3994389	3994395	+	5	2	103	119	5.0
CP008925.1	h6.sal.bam	other	3994390	3994390	0	+	1	1	104	120	1.0
CP008925.1	h6.sal.bam	other	3994391	3994391	0	+	2	5	104	120	2.0
CP008925.1	h6.sal.bam	other	3994392	3994392	0	+	3	5	107	115	3.0
CP008925.1	h6.sal.bam	other	3994393	3994393	0	+	0	0	107	114	0.0
CP008925.1	h6.sal.bam	other	3994394	3994394	0	+	3	1	110	115	3.0
CP008925.1	h6.sal.bam	GTTC	3994395	3994395	3994386	+	4	4	113	115	4.0
CP008925.1	h6.sal.bam	other	3994396	3994396	0	+	1	0	113	113	1.0
CP008925.1	h6.sal.bam	GTTC	3994397	3994397	3994386	+	5	2	116	114	5.0
CP008925.1	h6.sal.bam	other	3994398	3994398	0	+	0	0	116	117	0.0
CP008925.1	h6.sal.bam	other	3994399	3994399	0	+	4	2	119	118	4.0
CP008925.1	h6.sal.bam	other	3994400	3994400	0	+	1	0	118	118	0.6666666666666666
CP008925.1	h6.sal.bam	other	3994401	3994401	0	+	3	0	121	118	2.0
CP008925.1	h6.sal.bam	other	3994402	3994402	0	+	2	3	121	123	2.0
CP008925.1	h6.sal.bam	other	3994403	3994403	0	+	1	0	121	120	0.6666666666666666
CP008925.1	h6.sal.bam	GAAC	3994404	3994404	3994395	+	0	3	121	120	0.0
CP008925.1	h6.sal.bam	other	3994405	3994405	0	+	1	1	121	118	1.0
CP008925.1	h6.sal.bam	GAAC	3994406	3994406	3994395	+	6	4	125	121	6.0
CP008925.1	h6.sal.bam	other	3994407	3994407	0	+	0	2	123	118	0.0
CP008925.1	h6.sal.bam	other	3994408	3994408	0	+	3	0	126	116	3.0
CP008925.1	h6.sal.bam	other	3994409	3994409	0	+	0	1	123	118	0.0
CP008925.1	h6.sal.bam	other	3994410	3994410	0	+	0	5	123	117	0.0
CP008925.1	h6.sal.bam	other	3994411	3994411	0	+	0	1	123	113	0.0
CP008925.1	h6.sal.bam	other	3994412	3994412	0	+	1	2	124	114	0.6666666666666666
CP008925.1	h6.sal.bam	other	3994413	3994413	0	+	3	2	126	114	2.0
CP008925.1	h6.sal.bam	other	3994414	3994414	0	+	1	2	127	114	0.6666666666666666
CP008925.1	h6.sal.bam	other	3994415	3994415	0	+	1	1	128	112	0.6666666666666666
CP008925.1	h6.sal.bam	other	3994416	3994416	0	+	2	6	130	112	2.0
CP008925.1	h6.sal.bam	other	3994417	3994417	0	+	0	1	128	107	0.0
CP008925.1	h6.sal.bam	other	3994418	3994418	0	+	1	2	129	107	1.0
CP008925.1	h6.sal.bam	other	3994419	3994419	0	+	2	1	128	107	2.0
CP008925.1	h6.sal.bam	other	3994420	3994420	0	+	1	0	128	107	0.6666666666666666
CP008925.1	h6.sal.bam	other	3994421	3994421	0	+	0	0	128	107	0.0
CP008925.1	h6.sal.bam	other	3994422	3994422	0	+	3	1	130	107	3.0
CP008925.1	h6.sal.bam	other	3994423	3994423	0	+	0	2	128	107	0.0
CP008925.1	h6.sal.bam	other	3994424	3994424	0	+	5	2	133	105	3.3333333333333335
CP008925.1	h6.sal.bam	other	3994425	3994425	0	+	2	1	135	104	1.3333333333333333
CP008925.1	h6.sal.bam	other	3994426	3994426	0	+	2	0	132	104	2.0
CP008925.1	h6.sal.bam	other	3994427	3994427	0	+	2	1	131	108	1.3333333333333333
CP008925.1	h6.sal.bam	other	3994428	3994428	0	+	1	2	128	109	0.6666666666666666
CP008925.1	h6.sal.bam	other	3994429	3994429	0	+	2	1	128	107	2.0
CP008925.1	h6.sal.bam	other	3994430	3994430	0	+	1	1	129	106	1.0
CP008925.1	h6.sal.bam	other	3994431	3994431	0	+	3	2	130	105	3.0
CP008925.1	h6.sal.bam	other	3994432	3994432	0	+	4	3	134	103	4.0
CP008925.1	h6.sal.bam	other	3994433	3994433	0	+	0	0	134	101	0.0
CP008925.1	h6.sal.bam	other	3994434	3994434	0	+	1	1	135	101	1.0
CP008925.1	h6.sal.bam	other	3994435	3994435	0	+	2	0	137	101	2.0
CP008925.1	h6.sal.bam	other	3994436	3994436	0	+	1	1	138	104	0.6666666666666666
CP008925.1	h6.sal.bam	other	3994437	3994437	0	+	4	2	141	105	4.0
CP008925.1	h6.sal.bam	other	3994438	3994438	0	+	0	0	140	103	0.0
CP008925.1	h6.sal.bam	other	3994439	3994439	0	+	3	2	140	103	2.0
CP008925.1	h6.sal.bam	other	3994440	3994440	0	+	4	4	144	101	2.6666666666666665
CP008925.1	h6.sal.bam	other	3994441	3994441	0	+	1	0	140	101	0.6666666666666666
CP008925.1	h6.sal.bam	other	3994442	3994442	0	+	1	2	141	101	0.6666666666666666
CP008925.1	h6.sal.bam	other	3994443	3994443	0	+	4	3	142	100	2.6666666666666665
CP008925.1	h6.sal.bam	other	3994444	3994444	0	+	2	1	139	98	2.0
CP008925.1	h6.sal.bam	other	3994445	3994445	0	+	4	1	142	97	4.0
CP008925.1	h6.sal.bam	other	3994446	3994446	0	+	3	1	142	97	3.0
CP008925.1	h6.sal.bam	other	3994447	3994447	0	+	2	3	144	98	2.0
CP008925.1	h6.sal.bam	other	3994448	3994448	0	+	0	2	143	96	0.0
CP008925.1	h6.sal.bam	other	3994449	3994449	0	+	2	0	142	97	2.0
CP008925.1	h6.sal.bam	other	3994450	3994450	0	+	3	1	145	98	3.0
CP008925.1	h6.sal.bam	other	3994451	3994451	0	+	2	3	141	99	2.0
CP008925.1	h6.sal.bam	other	3994452	3994452	0	+	0	1	140	96	0.0
CP008925.1	h6.sal.bam	other	3994453	3994453	0	+	5	3	145	95	5.0
CP008925.1	h6.sal.bam	other	3994454	3994454	0	+	1	1	140	94	1.0
CP008925.1	h6.sal.bam	other	3994455	3994455	0	+	0	1	140	93	0.0
CP008925.1	h6.sal.bam	other	3994456	3994456	0	+	4	1	140	92	4.0
CP008925.1	h6.sal.bam	other	3994457	3994457	0	+	1	1	140	91	1.0
CP008925.1	h6.sal.bam	other	3994458	3994458	0	+	2	1	138	93	2.0
CP008925.1	h6.sal.bam	other	3994459	3994459	0	+	1	0	138	94	1.0
CP008925.1	h6.sal.bam	other	3994460	3994460	0	+	2	5	140	94	2.0
CP008925.1	h6.sal.bam	other	3994461	3994461	0	+	0	0	139	92	0.0
CP008925.1	h6.sal.bam	other	3994462	3994462	0	+	0	3	132	93	0.0
CP008925.1	h6.sal.bam	other	3994463	3994463	0	+	1	2	133	91	1.0
CP008925.1	h6.sal.bam	other	3994464	3994464	0	+	1	3	134	90	1.0
CP008925.1	h6.sal.bam	other	3994465	3994465	0	+	3	1	136	88	3.0
CP008925.1	h6.sal.bam	other	3994466	3994466	0	+	1	0	134	87	1.0
CP008925.1	h6.sal.bam	other	3994467	3994467	0	+	1	4	133	88	1.0
CP008925.1	h6.sal.bam	other	3994468	3994468	0	+	2	1	135	87	2.0
CP008925.1	h6.sal.bam	other	3994469	3994469	0	+	2	1	134	90	2.0
CP008925.1	h6.sal.bam	other	3994470	3994470	0	+	3	1	133	94	3.0
CP008925.1	h6.sal.bam	other	3994471	3994471	0	+	1	2	124	93	1.0
CP008925.1	h6.sal.bam	other	3994472	3994472	0	+	0	5	124	91	0.0
CP008925.1	h6.sal.bam	other	3994473	3994473	0	+	4	1	128	88	4.0
CP008925.1	h6.sal.bam	other	3994474	3994474	0	+	3	1	131	87	3.0
CP008925.1	h6.sal.bam	other	3994475	3994475	0	+	1	2	131	86	1.0
CP008925.1	h6.sal.bam	other	3994476	3994476	0	+	0	3	128	84	0.0
CP008925.1	h6.sal.bam	other	3994477	3994477	0	+	2	0	126	84	2.0
CP008925.1	h6.sal.bam	other	3994478	3994478	0	+	2	0	128	86	2.0
CP008925.1	h6.sal.bam	other	3994479	3994479	0	+	0	1	127	86	0.0
CP008925.1	h6.sal.bam	other	3994480	3994480	0	+	1	4	123	88	1.0
CP008925.1	h6.sal.bam	other	3994481	3994481	0	+	1	1	124	86	1.0
CP008925.1	h6.sal.bam	other	3994482	3994482	0	+	0	1	124	86	0.0
CP008925.1	h6.sal.bam	other	3994483	3994483	0	+	1	1	122	86	1.0
CP008925.1	h6.sal.bam	other	3994484	3994484	0	+	2	0	124	91	2.0
CP008925.1	h6.sal.bam	other	3994485	3994485	0	+	2	1	126	98	2.0
CP008925.1	h6.sal.bam	other	3994486	3994486	0	+	2	2	123	99	2.0
CP008925.1	h6.sal.bam	other	3994487	3994487	0	+	1	2	124	98	1.0
CP008925.1	h6.sal.bam	other	3994488	3994488	0	+	3	1	127	99	3.0
CP008925.1	h6.sal.bam	other	3994489	3994489	0	+	4	0	130	98	4.0
CP008925.1	h6.sal.bam	other	3994490	3994490	0	+	0	1	128	99	0.0
CP008925.1	h6.sal.bam	other	3994491	3994491	0	+	4	2	130	100	4.0
CP008925.1	h6.sal.bam	other	3994492	3994492	0	+	3	0	133	98	3.0
CP008925.1	h6.sal.bam	other	3994493	3994493	0	+	1	2	131	102	1.0
CP008925.1	h6.sal.bam	other	3994494	3994494	0	+	1	1	131	100	1.0
CP008925.1	h6.sal.bam	other	3994495	3994495	0	+	0	0	131	99	0.0
CP008925.1	h6.sal.bam	other	3994496	3994496	0	+	1	0	130	104	1.0
CP008925.1	h6.sal.bam	other	3994497	3994497	0	+	0	1	130	106	0.0
CP008925.1	h6.sal.bam	other	3994498	3994498	0	+	1	1	124	108	1.0
CP008925.1	h6.sal.bam	other	3994499	3994499	0	+	1	1	123	107	1.0
CP008925.1	h6.sal.bam	other	3994500	3994500	0	+	2	4	125	107	2.0
CP008925.1	h6.sal.bam	other	3994501	3994501	0	+	0	2	125	104	0.0
CP008925.1	h6.sal.bam	other	3994502	3994502	0	+	0	0	123	102	0.0
CP008925.1	h6.sal.bam	other	3994503	3994503	0	+	4	0	126	102	4.0
CP008925.1	h6.sal.bam	other	3994504	3994504	0	+	3	0	127	102	3.0
CP008925.1	h6.sal.bam	other	3994505	3994505	0	+	3	0	129	102	3.0
CP008925.1	h6.sal.bam	other	3994506	3994506	0	+	1	1	128	102	1.0
CP008925.1	h6.sal.bam	other	3994507	3994507	0	+	1	1	125	104	1.0
CP008925.1	h6.sal.bam	other	3994508	3994508	0	+	1	0	126	105	1.0
CP008925.1	h6.sal.bam	other	3994509	3994509	0	+	4	3	129	109	4.0
CP008925.1	h6.sal.bam	other	3994510	3994510	0	+	2	1	129	107	2.0
CP008925.1	h6.sal.bam	other	3994511	3994511	0	+	0	2	128	106	0.0
CP008925.1	h6.sal.bam	other	3994512	3994512	0	+	0	0	124	107	0.0
CP008925.1	h6.sal.bam	other	3994513	3994513	0	+	0	0	124	111	0.0
CP008925.1	h6.sal.bam	other	3994514	3994514	0	+	0	2	121	111	0.0
CP008925.1	h6.sal.bam	other	3994515	3994515	0	+	1	2	118	110	1.0
CP008925.1	h6.sal.bam	other	3994516	3994516	0	+	0	0	116	109	0.0
CP008925.1	h6.sal.bam	other	3994517	3994517	0	+	3	1	119	110	3.0
CP008925.1	h6.sal.bam	other	3994518	3994518	0	+	2	1	116	111	2.0
CP008925.1	h6.sal.bam	other	3994519	3994519	0	+	1	1	115	113	1.0
CP008925.1	h6.sal.bam	other	3994520	3994520	0	+	1	1	113	114	1.0
CP008925.1	h6.sal.bam	other	3994521	3994521	0	+	2	0	112	116	2.0
CP008925.1	h6.sal.bam	other	3994522	3994522	0	+	3	2	110	117	3.0
CP008925.1	h6.sal.bam	other	3994523	3994523	0	+	1	3	110	116	1.0
CP008925.1	h6.sal.bam	other	3994524	3994524	0	+	2	1	112	115	2.0
CP008925.1	h6.sal.bam	other	3994525	3994525	0	+	3	2	112	117	3.0
CP008925.1	h6.sal.bam	other	3994526	3994526	0	+	0	0	110	116	0.0
CP008925.1	h6.sal.bam	other	3994527	3994527	0	+	1	2	110	116	1.0
CP008925.1	h6.sal.bam	other	3994528	3994528	0	+	1	0	108	115	1.0
CP008925.1	h6.sal.bam	other	3994529	3994529	0	+	2	1	109	115	2.0
CP008925.1	h6.sal.bam	other	3994530	3994530	0	+	2	0	110	117	2.0
CP008925.1	h6.sal.bam	other	3994531	3994531	0	+	3	0	108	119	3.0
CP008925.1	h6.sal.bam	other	3994532	3994532	0	+	1	3	108	119	1.0
CP008925.1	h6.sal.bam	other	3994533	3994533	0	+	1	2	108	116	1.0
CP008925.1	h6.sal.bam	other	3994534	3994534	0	+	1	1	106	118	1.0
CP008925.1	h6.sal.bam	other	3994535	3994535	0	+	0	2	106	117	0.0
CP008925.1	h6.sal.bam	other	3994536	3994536	0	+	1	1	107	115	1.0
CP008925.1	h6.sal.bam	other	3994537	3994537	0	+	2	2	109	121	2.0
CP008925.1	h6.sal.bam	other	3994538	3994538	0	+	2	2	110	121	2.0
CP008925.1	h6.sal.bam	other	3994539	3994539	0	+	0	0	109	121	0.0
CP008925.1	h6.sal.bam	other	3994540	3994540	0	+	2	1	108	122	2.0
CP008925.1	h6.sal.bam	other	3994541	3994541	0	+	0	0	107	124	0.0
CP008925.1	h6.sal.bam	other	3994542	3994542	0	+	0	4	106	125	0.0
CP008925.1	h6.sal.bam	other	3994543	3994543	0	+	1	2	105	122	1.0
CP008925.1	h6.sal.bam	other	3994544	3994544	0	+	2	3	103	121	2.0
CP008925.1	h6.sal.bam	other	3994545	3994545	0	+	0	0	102	120	0.0
CP008925.1	h6.sal.bam	other	3994546	3994546	0	+	1	0	102	120	1.0
CP008925.1	h6.sal.bam	other	3994547	3994547	0	+	3	2	104	122	3.0
CP008925.1	h6.sal.bam	other	3994548	3994548	0	+	1	0	102	120	1.0
CP008925.1	h6.sal.bam	other	3994549	3994549	0	+	3	1	102	122	3.0
CP008925.1	h6.sal.bam	other	3994550	3994550	0	+	1	0	101	121	1.0
CP008925.1	h6.sal.bam	other	3994551	3994551	0	+	0	3	100	121	0.0
CP008925.1	h6.sal.bam	other	3994552	3994552	0	+	1	2	101	120	1.0
CP008925.1	h6.sal.bam	other	3994553	3994553	0	+	0	0	98	119	0.0
CP008925.1	h6.sal.bam	other	3994554	3994554	0	+	0	5	98	119	0.0
CP008925.1	h6.sal.bam	other	3994555	3994555	0	+	0	1	98	119	0.0
CP008925.1	h6.sal.bam	other	3994556	3994556	0	+	1	1	98	122	1.0
CP008925.1	h6.sal.bam	other	3994557	3994557	0	+	2	1	100	122	2.0
CP008925.1	h6.sal.bam	other	3994558	3994558	0	+	3	5	99	121	3.0
CP008925.1	h6.sal.bam	other	3994559	3994559	0	+	3	7	102	119	3.0
CP008925.1	h6.sal.bam	other	3994560	3994560	0	+	2	2	104	112	2.0
CP008925.1	h6.sal.bam	other	3994561	3994561	0	+	0	1	102	110	0.0
CP008925.1	h6.sal.bam	other	3994562	3994562	0	+	1	3	100	109	1.0
CP008925.1	h6.sal.bam	other	3994563	3994563	0	+	1	0	99	108	1.0
CP008925.1	h6.sal.bam	other	3994564	3994564	0	+	0	1	96	111	0.0
CP008925.1	h6.sal.bam	other	3994565	3994565	0	+	4	1	99	110	4.0
CP008925.1	h6.sal.bam	other	3994566	3994566	0	+	3	1	99	109	3.0
CP008925.1	h6.sal.bam	other	3994567	3994567	0	+	1	4	97	108	1.0
CP008925.1	h6.sal.bam	other	3994568	3994568	0	+	1	1	97	107	1.0
CP008925.1	h6.sal.bam	other	3994569	3994569	0	+	2	3	98	108	2.0
CP008925.1	h6.sal.bam	other	3994570	3994570	0	+	1	0	98	105	1.0
CP008925.1	h6.sal.bam	other	3994571	3994571	0	+	1	2	99	106	1.0
CP008925.1	h6.sal.bam	other	3994572	3994572	0	+	0	3	99	105	0.0
CP008925.1	h6.sal.bam	other	3994573	3994573	0	+	0	0	97	108	0.0
CP008925.1	h6.sal.bam	other	3994574	3994574	0	+	1	1	98	109	1.0
CP008925.1	h6.sal.bam	other	3994575	3994575	0	+	0	1	96	109	0.0
CP008925.1	h6.sal.bam	other	3994576	3994576	0	+	2	0	98	108	2.0
CP008925.1	h6.sal.bam	other	3994577	3994577	0	+	1	0	99	109	1.0
CP008925.1	h6.sal.bam	other	3994578	3994578	0	+	2	2	95	111	2.0
CP008925.1	h6.sal.bam	other	3994579	3994579	0	+	0	0	92	109	0.0
CP008925.1	h6.sal.bam	other	3994580	3994580	0	+	0	0	91	109	0.0
CP008925.1	h6.sal.bam	other	3994581	3994581	0	+	1	1	91	109	1.0
CP008925.1	h6.sal.bam	other	3994582	3994582	0	+	1	2	84	108	1.0
CP008925.1	h6.sal.bam	other	3994583	3994583	0	+	1	4	85	106	1.0
CP008925.1	h6.sal.bam	other	3994584	3994584	0	+	0	1	85	105	0.0
CP008925.1	h6.sal.bam	other	3994585	3994585	0	+	0	3	85	104	0.0
CP008925.1	h6.sal.bam	other	3994586	3994586	0	+	2	0	87	105	2.0
CP008925.1	h6.sal.bam	other	3994587	3994587	0	+	2	4	89	106	2.0
CP008925.1	h6.sal.bam	other	3994588	3994588	0	+	1	0	90	104	1.0
CP008925.1	h6.sal.bam	other	3994589	3994589	0	+	2	1	92	104	2.0
CP008925.1	h6.sal.bam	other	3994590	3994590	0	+	4	2	94	104	4.0
CP008925.1	h6.sal.bam	other	3994591	3994591	0	+	1	1	95	102	1.0
CP008925.1	h6.sal.bam	other	3994592	3994592	0	+	0	2	93	101	0.0
CP008925.1	h6.sal.bam	other	3994593	3994593	0	+	1	3	92	100	1.0
CP008925.1	h6.sal.bam	other	3994594	3994594	0	+	0	2	91	97	0.0
CP008925.1	h6.sal.bam	other	3994595	3994595	0	+	1	2	91	95	1.0
CP008925.1	h6.sal.bam	other	3994596	3994596	0	+	2	1	88	95	2.0
CP008925.1	h6.sal.bam	other	3994597	3994597	0	+	1	1	89	94	1.0
CP008925.1	h6.sal.bam	other	3994598	3994598	0	+	0	2	88	99	0.0
CP008925.1	h6.sal.bam	other	3994599	3994599	0	+	0	3	82	99	0.0
CP008925.1	h6.sal.bam	other	3994600	3994600	0	+	2	1	85	98	2.0
CP008925.1	h6.sal.bam	other	3994601	3994601	0	+	1	0	85	98	1.0
CP008925.1	h6.sal.bam	other	3994602	3994602	0	+	0	1	84	99	0.0
CP008925.1	h6.sal.bam	other	3994603	3994603	0	+	1	2	83	99	1.0
CP008925.1	h6.sal.bam	other	3994604	3994604	0	+	3	1	81	97	3.0
CP008925.1	h6.sal.bam	other	3994605	3994605	0	+	1	2	82	98	1.0
CP008925.1	h6.sal.bam	other	3994606	3994606	0	+	1	0	82	98	1.0
CP008925.1	h6.sal.bam	other	3994607	3994607	0	+	0	3	81	98	0.0
CP008925.1	h6.sal.bam	other	3994608	3994608	0	+	0	1	80	95	0.0
CP008925.1	h6.sal.bam	other	3994609	3994609	0	+	1	0	80	94	1.0
CP008925.1	h6.sal.bam	other	3994610	3994610	0	+	1	1	80	96	1.0
CP008925.1	h6.sal.bam	other	3994611	3994611	0	+	3	6	83	96	3.0
CP008925.1	h6.sal.bam	other	3994612	3994612	0	+	1	2	80	91	1.0
CP008925.1	h6.sal.bam	other	3994613	3994613	0	+	4	3	84	91	4.0
CP008925.1	h6.sal.bam	other	3994614	3994614	0	+	0	1	83	89	0.0
CP008925.1	h6.sal.bam	other	3994615	3994615	0	+	1	3	83	88	1.0
CP008925.1	h6.sal.bam	other	3994616	3994616	0	+	2	1	85	85	2.0
CP008925.1	h6.sal.bam	other	3994617	3994617	0	+	2	1	87	85	2.0
CP008925.1	h6.sal.bam	other	3994618	3994618	0	+	2	0	86	85	2.0
CP008925.1	h6.sal.bam	other	3994619	3994619	0	+	0	2	86	85	0.0
CP008925.1	h6.sal.bam	other	3994620	3994620	0	+	3	1	89	84	3.0
CP008925.1	h6.sal.bam	other	3994621	3994621	0	+	1	2	90	83	1.0
CP008925.1	h6.sal.bam	other	3994622	3994622	0	+	1	2	88	81	1.0
CP008925.1	h6.sal.bam	other	3994623	3994623	0	+	1	0	89	82	1.0
CP008925.1	h6.sal.bam	other	3994624	3994624	0	+	1	2	86	82	1.0
CP008925.1	h6.sal.bam	other	3994625	3994625	0	+	3	0	89	81	3.0
CP008925.1	h6.sal.bam	other	3994626	3994626	0	+	1	0	90	84	1.0
CP008925.1	h6.sal.bam	other	3994627	3994627	0	+	4	1	93	84	4.0
CP008925.1	h6.sal.bam	other	3994628	3994628	0	+	2	3	95	83	2.0
CP008925.1	h6.sal.bam	other	3994629	3994629	0	+	1	2	96	82	1.0
CP008925.1	h6.sal.bam	other	3994630	3994630	0	+	0	5	93	81	0.0
CP008925.1	h6.sal.bam	other	3994631	3994631	0	+	0	1	93	76	0.0
CP008925.1	h6.sal.bam	other	3994632	3994632	0	+	0	1	93	76	0.0
CP008925.1	h6.sal.bam	other	3994633	3994633	0	+	1	0	89	76	1.0
CP008925.1	h6.sal.bam	other	3994634	3994634	0	+	2	0	91	77	2.0
CP008925.1	h6.sal.bam	other	3994635	3994635	0	+	1	2	89	79	1.0
CP008925.1	h6.sal.bam	other	3994636	3994636	0	+	0	0	88	80	0.0
CP008925.1	h6.sal.bam	other	3994637	3994637	0	+	1	1	89	82	1.0
CP008925.1	h6.sal.bam	other	3994638	3994638	0	+	0	2	88	85	0.0
CP008925.1	h6.sal.bam	other	3994639	3994639	0	+	2	0	90	83	2.0
CP008925.1	h6.sal.bam	other	3994640	3994640	0	+	1	0	87	83	1.0
CP008925.1	h6.sal.bam	other	3994641	3994641	0	+	5	0	88	83	5.0
CP008925.1	h6.sal.bam	other	3994642	3994642	0	+	0	3	88	83	0.0
CP008925.1	h6.sal.bam	other	3994643	3994643	0	+	5	2	92	87	5.0
CP008925.1	h6.sal.bam	other	3994644	3994644	0	+	0	0	89	97	0.0
CP008925.1	h6.sal.bam	other	3994645	3994645	0	+	3	1	91	98	3.0
CP008925.1	h6.sal.bam	other	3994646	3994646	0	+	0	1	91	99	0.0
CP008925.1	h6.sal.bam	other	3994647	3994647	0	+	0	6	91	101	0.0
CP008925.1	h6.sal.bam	other	3994648	3994648	0	+	4	1	95	97	4.0
CP008925.1	h6.sal.bam	other	3994649	3994649	0	+	1	1	95	97	1.0
CP008925.1	h6.sal.bam	other	3994650	3994650	0	+	1	0	96	96	1.0
CP008925.1	h6.sal.bam	other	3994651	3994651	0	+	2	1	96	96	2.0
CP008925.1	h6.sal.bam	other	3994652	3994652	0	+	2	2	97	98	2.0
CP008925.1	h6.sal.bam	other	3994653	3994653	0	+	1	0	96	99	1.0
CP008925.1	h6.sal.bam	other	3994654	3994654	0	+	0	0	96	102	0.0
CP008925.1	h6.sal.bam	other	3994655	3994655	0	+	0	2	96	102	0.0
CP008925.1	h6.sal.bam	other	3994656	3994656	0	+	0	0	93	103	0.0
CP008925.1	h6.sal.bam	other	3994657	3994657	0	+	2	4	95	105	2.0
CP008925.1	h6.sal.bam	other	3994658	3994658	0	+	1	0	96	102	1.0
CP008925.1	h6.sal.bam	other	3994659	3994659	0	+	2	1	98	104	2.0
CP008925.1	h6.sal.bam	other	3994660	3994660	0	+	2	1	98	103	2.0
CP008925.1	h6.sal.bam	other	3994661	3994661	0	+	1	1	97	103	1.0
CP008925.1	h6.sal.bam	other	3994662	3994662	0	+	0	2	97	102	0.0
CP008925.1	h6.sal.bam	other	3994663	3994663	0	+	1	0	97	100	1.0
CP008925.1	h6.sal.bam	other	3994664	3994664	0	+	0	1	95	101	0.0
CP008925.1	h6.sal.bam	other	3994665	3994665	0	+	2	0	93	100	2.0
CP008925.1	h6.sal.bam	other	3994666	3994666	0	+	2	0	94	106	2.0
CP008925.1	h6.sal.bam	other	3994667	3994667	0	+	1	1	95	111	1.0
CP008925.1	h6.sal.bam	other	3994668	3994668	0	+	2	0	96	115	2.0
CP008925.1	h6.sal.bam	other	3994669	3994669	0	+	1	1	96	116	1.0
CP008925.1	h6.sal.bam	other	3994670	3994670	0	+	1	0	95	117	1.0
CP008925.1	h6.sal.bam	other	3994671	3994671	0	+	1	6	96	117	1.0
CP008925.1	h6.sal.bam	other	3994672	3994672	0	+	1	1	96	113	1.0
CP008925.1	h6.sal.bam	other	3994673	3994673	0	+	0	3	96	115	0.0
CP008925.1	h6.sal.bam	other	3994674	3994674	0	+	0	2	96	114	0.0
CP008925.1	h6.sal.bam	other	3994675	3994675	0	+	1	0	95	112	1.0
CP008925.1	h6.sal.bam	other	3994676	3994676	0	+	1	2	95	112	1.0
CP008925.1	h6.sal.bam	other	3994677	3994677	0	+	2	3	97	115	2.0
CP008925.1	h6.sal.bam	other	3994678	3994678	0	+	0	4	93	117	0.0
CP008925.1	h6.sal.bam	other	3994679	3994679	0	+	2	0	93	116	2.0
CP008925.1	h6.sal.bam	GTTC	3994680	3994680	3994688	+	3	4	96	116	3.0
CP008925.1	h6.sal.bam	other	3994681	3994681	0	+	0	1	96	113	0.0
CP008925.1	h6.sal.bam	GTTC	3994682	3994682	3994688	+	1	1	97	115	1.0
CP008925.1	h6.sal.bam	other	3994683	3994683	0	+	0	1	96	116	0.0
CP008925.1	h6.sal.bam	other	3994684	3994684	0	+	1	3	97	115	1.0
CP008925.1	h6.sal.bam	other	3994685	3994685	0	+	0	1	93	117	0.0
CP008925.1	h6.sal.bam	other	3994686	3994686	0	+	0	1	91	118	0.0
CP008925.1	h6.sal.bam	other	3994687	3994687	0	+	1	4	92	120	1.0
CP008925.1	h6.sal.bam	other	3994688	3994688	0	+	2	0	90	116	2.0
CP008925.1	h6.sal.bam	other	3994689	3994689	0	+	6	0	96	116	6.0
CP008925.1	h6.sal.bam	other	3994690	3994690	0	+	2	1	96	116	2.0
CP008925.1	h6.sal.bam	other	3994691	3994691	0	+	0	3	95	121	0.0
CP008925.1	h6.sal.bam	other	3994692	3994692	0	+	3	0	95	118	3.0
CP008925.1	h6.sal.bam	other	3994693	3994693	0	+	4	0	99	118	4.0
CP008925.1	h6.sal.bam	other	3994694	3994694	0	+	3	2	101	118	3.0
CP008925.1	h6.sal.bam	other	3994695	3994695	0	+	2	0	100	116	2.0
CP008925.1	h6.sal.bam	other	3994696	3994696	0	+	0	2	99	116	0.0
CP008925.1	h6.sal.bam	GTTC	3994697	3994697	3994688	+	2	3	100	117	2.0
CP008925.1	h6.sal.bam	other	3994698	3994698	0	+	1	3	100	114	1.0
CP008925.1	h6.sal.bam	GTTC	3994699	3994699	3994688	+	0	2	99	112	0.0
CP008925.1	h6.sal.bam	other	3994700	3994700	0	+	1	2	96	112	1.0
CP008925.1	h6.sal.bam	other	3994701	3994701	0	+	1	0	94	112	1.0
CP008925.1	h6.sal.bam	other	3994702	3994702	0	+	1	1	95	112	1.0
CP008925.1	h6.sal.bam	other	3994703	3994703	0	+	0	0	92	114	0.0
CP008925.1	h6.sal.bam	other	3994704	3994704	0	+	1	0	93	116	1.0
CP008925.1	h6.sal.bam	other	3994705	3994705	0	+	1	0	94	116	1.0
CP008925.1	h6.sal.bam	other	3994706	3994706	0	+	3	0	97	119	3.0
CP008925.1	h6.sal.bam	other	3994707	3994707	0	+	0	1	96	123	0.0
CP008925.1	h6.sal.bam	other	3994708	3994708	0	+	0	1	94	125	0.0
CP008925.1	h6.sal.bam	other	3994709	3994709	0	+	2	1	95	127	2.0
CP008925.1	h6.sal.bam	other	3994710	3994710	0	+	0	4	95	126	0.0
CP008925.1	h6.sal.bam	other	3994711	3994711	0	+	2	4	97	126	2.0
CP008925.1	h6.sal.bam	other	3994712	3994712	0	+	0	3	88	123	0.0
CP008925.1	h6.sal.bam	other	3994713	3994713	0	+	1	0	89	123	1.0
CP008925.1	h6.sal.bam	other	3994714	3994714	0	+	1	0	90	125	1.0
CP008925.1	h6.sal.bam	other	3994715	3994715	0	+	3	0	93	125	3.0
CP008925.1	h6.sal.bam	other	3994716	3994716	0	+	3	0	96	126	3.0
CP008925.1	h6.sal.bam	other	3994717	3994717	0	+	1	0	92	127	1.0
CP008925.1	h6.sal.bam	other	3994718	3994718	0	+	0	2	92	127	0.0
CP008925.1	h6.sal.bam	other	3994719	3994719	0	+	1	1	92	126	1.0
CP008925.1	h6.sal.bam	other	3994720	3994720	0	+	2	2	92	126	2.0
CP008925.1	h6.sal.bam	other	3994721	3994721	0	+	1	4	93	124	1.0
CP008925.1	h6.sal.bam	other	3994722	3994722	0	+	3	1	95	122	3.0
CP008925.1	h6.sal.bam	other	3994723	3994723	0	+	3	1	93	122	3.0
CP008925.1	h6.sal.bam	other	3994724	3994724	0	+	1	1	94	122	1.0
CP008925.1	h6.sal.bam	other	3994725	3994725	0	+	0	1	94	121	0.0
CP008925.1	h6.sal.bam	other	3994726	3994726	0	+	0	1	92	123	0.0
CP008925.1	h6.sal.bam	other	3994727	3994727	0	+	1	3	88	122	1.0
CP008925.1	h6.sal.bam	other	3994728	3994728	0	+	1	3	89	121	1.0
CP008925.1	h6.sal.bam	other	3994729	3994729	0	+	0	0	89	118	0.0
CP008925.1	h6.sal.bam	other	3994730	3994730	0	+	2	3	91	118	2.0
CP008925.1	h6.sal.bam	other	3994731	3994731	0	+	1	2	92	117	1.0
CP008925.1	h6.sal.bam	other	3994732	3994732	0	+	1	0	92	120	1.0
CP008925.1	h6.sal.bam	other	3994733	3994733	0	+	2	1	94	121	2.0
CP008925.1	h6.sal.bam	other	3994734	3994734	0	+	3	0	92	123	3.0
CP008925.1	h6.sal.bam	other	3994735	3994735	0	+	1	1	92	125	1.0
CP008925.1	h6.sal.bam	other	3994736	3994736	0	+	0	1	92	125	0.0
CP008925.1	h6.sal.bam	other	3994737	3994737	0	+	1	2	93	126	1.0
CP008925.1	h6.sal.bam	other	3994738	3994738	0	+	1	4	94	125	1.0
CP008925.1	h6.sal.bam	other	3994739	3994739	0	+	0	1	90	122	0.0
CP008925.1	h6.sal.bam	other	3994740	3994740	0	+	2	3	92	123	2.0
CP008925.1	h6.sal.bam	other	3994741	3994741	0	+	0	2	92	120	0.0
CP008925.1	h6.sal.bam	other	3994742	3994742	0	+	1	5	92	119	1.0
CP008925.1	h6.sal.bam	other	3994743	3994743	0	+	0	1	90	116	0.0
CP008925.1	h6.sal.bam	other	3994744	3994744	0	+	2	2	91	115	2.0
CP008925.1	h6.sal.bam	other	3994745	3994745	0	+	4	1	94	119	4.0
CP008925.1	h6.sal.bam	other	3994746	3994746	0	+	0	1	93	118	0.0
CP008925.1	h6.sal.bam	other	3994747	3994747	0	+	1	3	93	123	1.0
CP008925.1	h6.sal.bam	other	3994748	3994748	0	+	1	2	94	120	1.0
CP008925.1	h6.sal.bam	other	3994749	3994749	0	+	3	0	97	119	3.0
CP008925.1	h6.sal.bam	other	3994750	3994750	0	+	1	4	95	120	1.0
CP008925.1	h6.sal.bam	other	3994751	3994751	0	+	0	2	91	119	0.0
CP008925.1	h6.sal.bam	other	3994752	3994752	0	+	0	4	91	117	0.0
CP008925.1	h6.sal.bam	other	3994753	3994753	0	+	0	3	90	118	0.0
CP008925.1	h6.sal.bam	other	3994754	3994754	0	+	3	1	93	120	3.0
CP008925.1	h6.sal.bam	other	3994755	3994755	0	+	3	1	93	120	3.0
CP008925.1	h6.sal.bam	other	3994756	3994756	0	+	0	1	93	120	0.0
CP008925.1	h6.sal.bam	other	3994757	3994757	0	+	0	2	89	121	0.0
CP008925.1	h6.sal.bam	other	3994758	3994758	0	+	0	1	89	119	0.0
CP008925.1	h6.sal.bam	other	3994759	3994759	0	+	0	4	89	119	0.0
CP008925.1	h6.sal.bam	other	3994760	3994760	0	+	2	2	91	117	2.0
CP008925.1	h6.sal.bam	other	3994761	3994761	0	+	1	3	92	115	1.0
CP008925.1	h6.sal.bam	other	3994762	3994762	0	+	4	0	95	113	4.0
CP008925.1	h6.sal.bam	other	3994763	3994763	0	+	1	0	88	116	1.0
CP008925.1	h6.sal.bam	other	3994764	3994764	0	+	1	2	89	116	1.0
CP008925.1	h6.sal.bam	other	3994765	3994765	0	+	1	4	88	120	1.0
CP008925.1	h6.sal.bam	other	3994766	3994766	0	+	0	0	88	118	0.0
CP008925.1	h6.sal.bam	other	3994767	3994767	0	+	2	0	89	118	2.0
CP008925.1	h6.sal.bam	other	3994768	3994768	0	+	2	0	85	120	2.0
CP008925.1	h6.sal.bam	other	3994769	3994769	0	+	1	0	82	124	1.0
CP008925.1	h6.sal.bam	other	3994770	3994770	0	+	2	0	84	124	2.0
CP008925.1	h6.sal.bam	other	3994771	3994771	0	+	2	3	85	124	2.0
CP008925.1	h6.sal.bam	other	3994772	3994772	0	+	1	1	86	123	1.0
CP008925.1	h6.sal.bam	other	3994773	3994773	0	+	0	1	84	123	0.0
CP008925.1	h6.sal.bam	other	3994774	3994774	0	+	0	2	84	123	0.0
CP008925.1	h6.sal.bam	other	3994775	3994775	0	+	1	2	85	123	1.0
CP008925.1	h6.sal.bam	other	3994776	3994776	0	+	0	1	84	124	0.0
CP008925.1	h6.sal.bam	other	3994777	3994777	0	+	3	1	86	125	3.0
CP008925.1	h6.sal.bam	other	3994778	3994778	0	+	0	3	86	124	0.0
CP008925.1	h6.sal.bam	other	3994779	3994779	0	+	6	3	90	121	6.0
CP008925.1	h6.sal.bam	other	3994780	3994780	0	+	0	3	90	118	0.0
CP008925.1	h6.sal.bam	other	3994781	3994781	0	+	1	1	89	116	1.0
CP008925.1	h6.sal.bam	other	3994782	3994782	0	+	3	3	92	115	3.0
CP008925.1	h6.sal.bam	other	3994783	3994783	0	+	3	2	94	117	3.0
CP008925.1	h6.sal.bam	other	3994784	3994784	0	+	0	0	93	117	0.0
CP008925.1	h6.sal.bam	other	3994785	3994785	0	+	0	4	93	117	0.0
CP008925.1	h6.sal.bam	other	3994786	3994786	0	+	1	1	92	113	1.0
CP008925.1	h6.sal.bam	other	3994787	3994787	0	+	2	4	94	116	2.0
CP008925.1	h6.sal.bam	other	3994788	3994788	0	+	1	2	94	113	1.0
CP008925.1	h6.sal.bam	other	3994789	3994789	0	+	1	0	91	112	1.0
CP008925.1	h6.sal.bam	other	3994790	3994790	0	+	2	1	93	112	2.0
CP008925.1	h6.sal.bam	other	3994791	3994791	0	+	0	0	91	113	0.0
CP008925.1	h6.sal.bam	other	3994792	3994792	0	+	3	1	93	114	3.0
CP008925.1	h6.sal.bam	other	3994793	3994793	0	+	1	0	94	113	1.0
CP008925.1	h6.sal.bam	other	3994794	3994794	0	+	1	1	93	113	1.0
CP008925.1	h6.sal.bam	other	3994795	3994795	0	+	2	0	93	118	2.0
CP008925.1	h6.sal.bam	other	3994796	3994796	0	+	1	2	94	120	1.0
CP008925.1	h6.sal.bam	other	3994797	3994797	0	+	1	1	88	119	1.0
CP008925.1	h6.sal.bam	other	3994798	3994798	0	+	1	1	89	119	1.0
CP008925.1	h6.sal.bam	other	3994799	3994799	0	+	0	1	89	122	0.0
CP008925.1	h6.sal.bam	other	3994800	3994800	0	+	2	2	91	123	2.0
CP008925.1	h6.sal.bam	other	3994801	3994801	0	+	2	0	90	121	2.0
CP008925.1	h6.sal.bam	other	3994802	3994802	0	+	0	2	90	121	0.0
CP008925.1	h6.sal.bam	other	3994803	3994803	0	+	1	0	91	119	1.0
CP008925.1	h6.sal.bam	other	3994804	3994804	0	+	1	2	92	119	1.0
CP008925.1	h6.sal.bam	other	3994805	3994805	0	+	0	0	88	118	0.0
CP008925.1	h6.sal.bam	other	3994806	3994806	0	+	2	5	89	118	2.0
CP008925.1	h6.sal.bam	other	3994807	3994807	0	+	2	2	87	114	2.0
CP008925.1	h6.sal.bam	other	3994808	3994808	0	+	2	3	89	112	2.0
CP008925.1	h6.sal.bam	other	3994809	3994809	0	+	1	3	87	109	1.0
CP008925.1	h6.sal.bam	other	3994810	3994810	0	+	1	0	88	110	1.0
CP008925.1	h6.sal.bam	other	3994811	3994811	0	+	2	2	90	110	2.0
CP008925.1	h6.sal.bam	other	3994812	3994812	0	+	1	1	90	108	1.0
CP008925.1	h6.sal.bam	other	3994813	3994813	0	+	1	1	90	109	1.0
CP008925.1	h6.sal.bam	other	3994814	3994814	0	+	1	1	90	110	1.0
CP008925.1	h6.sal.bam	other	3994815	3994815	0	+	2	0	92	109	2.0
CP008925.1	h6.sal.bam	other	3994816	3994816	0	+	0	1	92	110	0.0
CP008925.1	h6.sal.bam	other	3994817	3994817	0	+	0	2	92	109	0.0
CP008925.1	h6.sal.bam	other	3994818	3994818	0	+	0	0	90	111	0.0
CP008925.1	h6.sal.bam	GAAC	3994819	3994819	3994827	+	0	6	86	112	0.0
CP008925.1	h6.sal.bam	other	3994820	3994820	0	+	0	6	86	106	0.0
CP008925.1	h6.sal.bam	GAAC	3994821	3994821	3994827	+	9	0	95	106	9.0
CP008925.1	h6.sal.bam	other	3994822	3994822	0	+	0	1	90	106	0.0
CP008925.1	h6.sal.bam	other	3994823	3994823	0	+	1	0	90	106	1.0
CP008925.1	h6.sal.bam	other	3994824	3994824	0	+	1	1	91	106	1.0
CP008925.1	h6.sal.bam	other	3994825	3994825	0	+	1	3	91	106	1.0
CP008925.1	h6.sal.bam	other	3994826	3994826	0	+	4	3	95	104	4.0
CP008925.1	h6.sal.bam	other	3994827	3994827	0	+	3	3	98	101	3.0
CP008925.1	h6.sal.bam	other	3994828	3994828	0	+	5	4	101	99	5.0
CP008925.1	h6.sal.bam	other	3994829	3994829	0	+	1	1	99	97	1.0
CP008925.1	h6.sal.bam	other	3994830	3994830	0	+	1	2	100	97	1.0
CP008925.1	h6.sal.bam	other	3994831	3994831	0	+	0	1	99	95	0.0
CP008925.1	h6.sal.bam	GTTC	3994832	3994832	3994840	+	1	1	100	95	1.0
CP008925.1	h6.sal.bam	other	3994833	3994833	0	+	0	2	100	96	0.0
CP008925.1	h6.sal.bam	GTTC	3994834	3994834	3994840	+	2	0	102	94	2.0
CP008925.1	h6.sal.bam	other	3994835	3994835	0	+	4	1	104	93	4.0
CP008925.1	h6.sal.bam	GAAC	3994836	3994836	3994827	+	0	2	103	96	0.0
CP008925.1	h6.sal.bam	other	3994837	3994837	0	+	1	1	101	96	1.0
CP008925.1	h6.sal.bam	GAAC	3994838	3994838	3994827	+	4	1	104	95	4.0
CP008925.1	h6.sal.bam	other	3994839	3994839	0	+	0	5	103	97	0.0
CP008925.1	h6.sal.bam	other	3994840	3994840	0	+	0	2	102	94	0.0
CP008925.1	h6.sal.bam	other	3994841	3994841	0	+	1	0	102	92	1.0
CP008925.1	h6.sal.bam	other	3994842	3994842	0	+	4	3	105	92	4.0
CP008925.1	h6.sal.bam	other	3994843	3994843	0	+	0	3	102	89	0.0
CP008925.1	h6.sal.bam	other	3994844	3994844	0	+	3	2	104	86	3.0
CP008925.1	h6.sal.bam	other	3994845	3994845	0	+	1	1	103	87	1.0
CP008925.1	h6.sal.bam	other	3994846	3994846	0	+	1	0	102	86	1.0
CP008925.1	h6.sal.bam	other	3994847	3994847	0	+	2	1	104	86	2.0
CP008925.1	h6.sal.bam	other	3994848	3994848	0	+	4	1	108	90	4.0
CP008925.1	h6.sal.bam	GTTC	3994849	3994849	3994840	+	1	2	108	90	1.0
CP008925.1	h6.sal.bam	other	3994850	3994850	0	+	0	3	105	90	0.0
CP008925.1	h6.sal.bam	GTTC	3994851	3994851	3994840	+	0	2	105	90	0.0
CP008925.1	h6.sal.bam	other	3994852	3994852	0	+	0	0	105	89	0.0
CP008925.1	h6.sal.bam	other	3994853	3994853	0	+	1	0	105	90	1.0
CP008925.1	h6.sal.bam	other	3994854	3994854	0	+	3	0	102	91	3.0
CP008925.1	h6.sal.bam	other	3994855	3994855	0	+	0	2	102	91	0.0
CP008925.1	h6.sal.bam	other	3994856	3994856	0	+	2	2	103	91	2.0
CP008925.1	h6.sal.bam	other	3994857	3994857	0	+	1	1	100	93	1.0
CP008925.1	h6.sal.bam	other	3994858	3994858	0	+	1	2	101	92	1.0
CP008925.1	h6.sal.bam	other	3994859	3994859	0	+	0	1	101	93	0.0
CP008925.1	h6.sal.bam	other	3994860	3994860	0	+	0	2	101	94	0.0
CP008925.1	h6.sal.bam	other	3994861	3994861	0	+	0	1	99	92	0.0
CP008925.1	h6.sal.bam	other	3994862	3994862	0	+	3	1	101	95	3.0
CP008925.1	h6.sal.bam	other	3994863	3994863	0	+	0	2	100	94	0.0
CP008925.1	h6.sal.bam	other	3994864	3994864	0	+	3	1	100	92	3.0
CP008925.1	h6.sal.bam	other	3994865	3994865	0	+	4	1	104	91	4.0
CP008925.1	h6.sal.bam	other	3994866	3994866	0	+	3	0	107	90	3.0
CP008925.1	h6.sal.bam	other	3994867	3994867	0	+	3	0	106	96	3.0
CP008925.1	h6.sal.bam	other	3994868	3994868	0	+	0	3	105	96	0.0
CP008925.1	h6.sal.bam	other	3994869	3994869	0	+	2	3	107	93	2.0
CP008925.1	h6.sal.bam	other	3994870	3994870	0	+	5	2	109	94	5.0
CP008925.1	h6.sal.bam	other	3994871	3994871	0	+	2	1	110	93	2.0
CP008925.1	h6.sal.bam	other	3994872	3994872	0	+	0	1	109	93	0.0
CP008925.1	h6.sal.bam	other	3994873	3994873	0	+	0	4	108	96	0.0
CP008925.1	h6.sal.bam	other	3994874	3994874	0	+	0	2	108	92	0.0
CP008925.1	h6.sal.bam	other	3994875	3994875	0	+	1	1	108	92	1.0
CP008925.1	h6.sal.bam	other	3994876	3994876	0	+	1	0	105	92	1.0
CP008925.1	h6.sal.bam	other	3994877	3994877	0	+	4	0	109	94	4.0
CP008925.1	h6.sal.bam	other	3994878	3994878	0	+	0	0	108	96	0.0
CP008925.1	h6.sal.bam	other	3994879	3994879	0	+	0	0	107	98	0.0
CP008925.1	h6.sal.bam	other	3994880	3994880	0	+	0	0	107	98	0.0
CP008925.1	h6.sal.bam	other	3994881	3994881	0	+	2	1	107	101	2.0
CP008925.1	h6.sal.bam	other	3994882	3994882	0	+	1	1	106	103	1.0
CP008925.1	h6.sal.bam	other	3994883	3994883	0	+	0	1	104	103	0.0
CP008925.1	h6.sal.bam	other	3994884	3994884	0	+	0	2	103	103	0.0
CP008925.1	h6.sal.bam	other	3994885	3994885	0	+	1	2	104	101	1.0
CP008925.1	h6.sal.bam	other	3994886	3994886	0	+	1	0	104	99	1.0
CP008925.1	h6.sal.bam	other	3994887	3994887	0	+	1	0	103	104	1.0
CP008925.1	h6.sal.bam	other	3994888	3994888	0	+	2	2	105	104	2.0
CP008925.1	h6.sal.bam	other	3994889	3994889	0	+	2	1	106	105	2.0
CP008925.1	h6.sal.bam	other	3994890	3994890	0	+	1	0	105	107	1.0
CP008925.1	h6.sal.bam	other	3994891	3994891	0	+	1	2	106	107	1.0
CP008925.1	h6.sal.bam	other	3994892	3994892	0	+	1	2	107	105	1.0
CP008925.1	h6.sal.bam	other	3994893	3994893	0	+	2	1	109	104	2.0
CP008925.1	h6.sal.bam	other	3994894	3994894	0	+	2	1	111	103	2.0
CP008925.1	h6.sal.bam	other	3994895	3994895	0	+	4	5	114	102	4.0
CP008925.1	h6.sal.bam	other	3994896	3994896	0	+	2	0	107	98	2.0
CP008925.1	h6.sal.bam	other	3994897	3994897	0	+	0	1	106	102	0.0
CP008925.1	h6.sal.bam	other	3994898	3994898	0	+	2	0	107	101	2.0
CP008925.1	h6.sal.bam	other	3994899	3994899	0	+	1	2	108	101	1.0
CP008925.1	h6.sal.bam	other	3994900	3994900	0	+	1	1	104	103	1.0
CP008925.1	h6.sal.bam	other	3994901	3994901	0	+	2	0	106	102	2.0
CP008925.1	h6.sal.bam	other	3994902	3994902	0	+	0	1	98	105	0.0
CP008925.1	h6.sal.bam	other	3994903	3994903	0	+	1	2	97	107	1.0
CP008925.1	h6.sal.bam	other	3994904	3994904	0	+	1	1	98	106	1.0
CP008925.1	h6.sal.bam	other	3994905	3994905	0	+	4	0	102	106	4.0
CP008925.1	h6.sal.bam	other	3994906	3994906	0	+	0	1	102	106	0.0
CP008925.1	h6.sal.bam	other	3994907	3994907	0	+	5	2	106	105	5.0
CP008925.1	h6.sal.bam	other	3994908	3994908	0	+	2	0	106	104	2.0
CP008925.1	h6.sal.bam	other	3994909	3994909	0	+	0	3	106	104	0.0
CP008925.1	h6.sal.bam	other	3994910	3994910	0	+	1	2	103	107	1.0
CP008925.1	h6.sal.bam	other	3994911	3994911	0	+	2	0	105	105	2.0
CP008925.1	h6.sal.bam	other	3994912	3994912	0	+	1	2	105	105	1.0
CP008925.1	h6.sal.bam	other	3994913	3994913	0	+	1	2	103	107	1.0
CP008925.1	h6.sal.bam	other	3994914	3994914	0	+	0	0	103	108	0.0
CP008925.1	h6.sal.bam	other	3994915	3994915	0	+	0	0	103	109	0.0
CP008925.1	h6.sal.bam	other	3994916	3994916	0	+	1	0	103	110	1.0
CP008925.1	h6.sal.bam	other	3994917	3994917	0	+	1	2	100	111	1.0
CP008925.1	h6.sal.bam	other	3994918	3994918	0	+	4	1	104	110	4.0
CP008925.1	h6.sal.bam	other	3994919	3994919	0	+	3	0	103	110	3.0
CP008925.1	h6.sal.bam	other	3994920	3994920	0	+	2	0	105	110	2.0
CP008925.1	h6.sal.bam	other	3994921	3994921	0	+	0	1	104	113	0.0
CP008925.1	h6.sal.bam	other	3994922	3994922	0	+	0	4	97	113	0.0
CP008925.1	h6.sal.bam	other	3994923	3994923	0	+	1	1	98	111	1.0
CP008925.1	h6.sal.bam	other	3994924	3994924	0	+	0	3	98	111	0.0
CP008925.1	h6.sal.bam	other	3994925	3994925	0	+	2	2	100	110	2.0
CP008925.1	h6.sal.bam	other	3994926	3994926	0	+	0	1	100	108	0.0
CP008925.1	h6.sal.bam	other	3994927	3994927	0	+	2	1	102	108	2.0
CP008925.1	h6.sal.bam	other	3994928	3994928	0	+	2	1	103	107	2.0
CP008925.1	h6.sal.bam	other	3994929	3994929	0	+	4	0	104	107	4.0
CP008925.1	h6.sal.bam	other	3994930	3994930	0	+	0	2	104	107	0.0
CP008925.1	h6.sal.bam	other	3994931	3994931	0	+	1	4	103	106	1.0
CP008925.1	h6.sal.bam	other	3994932	3994932	0	+	1	3	103	105	1.0
CP008925.1	h6.sal.bam	other	3994933	3994933	0	+	0	0	102	102	0.0
CP008925.1	h6.sal.bam	other	3994934	3994934	0	+	1	2	103	103	1.0
CP008925.1	h6.sal.bam	other	3994935	3994935	0	+	1	0	104	105	1.0
CP008925.1	h6.sal.bam	other	3994936	3994936	0	+	0	4	104	105	0.0
CP008925.1	h6.sal.bam	other	3994937	3994937	0	+	3	0	104	102	3.0
CP008925.1	h6.sal.bam	other	3994938	3994938	0	+	1	0	102	103	1.0
CP008925.1	h6.sal.bam	other	3994939	3994939	0	+	0	0	98	105	0.0
CP008925.1	h6.sal.bam	other	3994940	3994940	0	+	1	4	99	106	1.0
CP008925.1	h6.sal.bam	other	3994941	3994941	0	+	2	2	98	104	2.0
CP008925.1	h6.sal.bam	other	3994942	3994942	0	+	1	0	96	102	1.0
CP008925.1	h6.sal.bam	other	3994943	3994943	0	+	2	2	98	103	2.0
CP008925.1	h6.sal.bam	other	3994944	3994944	0	+	2	2	98	101	2.0
CP008925.1	h6.sal.bam	other	3994945	3994945	0	+	0	1	91	101	0.0
CP008925.1	h6.sal.bam	other	3994946	3994946	0	+	1	1	92	100	1.0
CP008925.1	h6.sal.bam	other	3994947	3994947	0	+	1	4	93	100	1.0
CP008925.1	h6.sal.bam	other	3994948	3994948	0	+	1	0	94	98	1.0
CP008925.1	h6.sal.bam	other	3994949	3994949	0	+	1	2	95	101	1.0
CP008925.1	h6.sal.bam	other	3994950	3994950	0	+	1	1	95	101	1.0
CP008925.1	h6.sal.bam	other	3994951	3994951	0	+	1	2	95	100	1.0
CP008925.1	h6.sal.bam	other	3994952	3994952	0	+	3	2	94	99	3.0
CP008925.1	h6.sal.bam	other	3994953	3994953	0	+	1	2	95	97	1.0
CP008925.1	h6.sal.bam	other	3994954	3994954	0	+	3	3	98	96	3.0
CP008925.1	h6.sal.bam	other	3994955	3994955	0	+	1	3	97	93	1.0
CP008925.1	h6.sal.bam	other	3994956	3994956	0	+	1	1	96	91	1.0
CP008925.1	h6.sal.bam	other	3994957	3994957	0	+	1	1	97	90	1.0
CP008925.1	h6.sal.bam	other	3994958	3994958	0	+	0	0	97	93	0.0
CP008925.1	h6.sal.bam	other	3994959	3994959	0	+	2	2	98	94	2.0
CP008925.1	h6.sal.bam	other	3994960	3994960	0	+	1	2	99	92	1.0
CP008925.1	h6.sal.bam	other	3994961	3994961	0	+	1	1	99	90	1.0
CP008925.1	h6.sal.bam	other	3994962	3994962	0	+	1	3	97	94	1.0
CP008925.1	h6.sal.bam	other	3994963	3994963	0	+	1	0	96	94	1.0
CP008925.1	h6.sal.bam	other	3994964	3994964	0	+	0	3	95	97	0.0
CP008925.1	h6.sal.bam	other	3994965	3994965	0	+	1	0	95	94	1.0
CP008925.1	h6.sal.bam	other	3994966	3994966	0	+	0	0	94	94	0.0
CP008925.1	h6.sal.bam	other	3994967	3994967	0	+	1	1	93	94	1.0
CP008925.1	h6.sal.bam	other	3994968	3994968	0	+	1	0	92	93	1.0
CP008925.1	h6.sal.bam	other	3994969	3994969	0	+	1	0	93	98	1.0
CP008925.1	h6.sal.bam	other	3994970	3994970	0	+	0	1	89	98	0.0
CP008925.1	h6.sal.bam	other	3994971	3994971	0	+	0	4	87	98	0.0
CP008925.1	h6.sal.bam	other	3994972	3994972	0	+	0	0	86	98	0.0
CP008925.1	h6.sal.bam	other	3994973	3994973	0	+	0	4	85	98	0.0
CP008925.1	h6.sal.bam	other	3994974	3994974	0	+	2	1	86	94	2.0
CP008925.1	h6.sal.bam	other	3994975	3994975	0	+	1	0	86	95	1.0
CP008925.1	h6.sal.bam	other	3994976	3994976	0	+	4	3	88	95	4.0
CP008925.1	h6.sal.bam	other	3994977	3994977	0	+	2	3	89	96	2.0
CP008925.1	h6.sal.bam	other	3994978	3994978	0	+	2	1	89	96	2.0
CP008925.1	h6.sal.bam	other	3994979	3994979	0	+	1	1	90	95	1.0
CP008925.1	h6.sal.bam	other	3994980	3994980	0	+	4	0	90	95	4.0
CP008925.1	h6.sal.bam	other	3994981	3994981	0	+	0	0	85	95	0.0
CP008925.1	h6.sal.bam	other	3994982	3994982	0	+	0	1	83	95	0.0
CP008925.1	h6.sal.bam	other	3994983	3994983	0	+	3	1	86	95	3.0
CP008925.1	h6.sal.bam	other	3994984	3994984	0	+	1	5	87	94	1.0
CP008925.1	h6.sal.bam	other	3994985	3994985	0	+	0	2	87	94	0.0
CP008925.1	h6.sal.bam	other	3994986	3994986	0	+	1	1	85	92	1.0
CP008925.1	h6.sal.bam	other	3994987	3994987	0	+	1	2	86	91	1.0
CP008925.1	h6.sal.bam	other	3994988	3994988	0	+	1	1	86	89	1.0
CP008925.1	h6.sal.bam	other	3994989	3994989	0	+	2	1	88	88	2.0
CP008925.1	h6.sal.bam	other	3994990	3994990	0	+	2	1	90	90	2.0
CP008925.1	h6.sal.bam	other	3994991	3994991	0	+	2	1	91	89	2.0
CP008925.1	h6.sal.bam	other	3994992	3994992	0	+	2	1	92	90	2.0
CP008925.1	h6.sal.bam	other	3994993	3994993	0	+	0	1	86	92	0.0
CP008925.1	h6.sal.bam	other	3994994	3994994	0	+	1	3	85	92	1.0
CP008925.1	h6.sal.bam	other	3994995	3994995	0	+	0	1	85	89	0.0
CP008925.1	h6.sal.bam	other	3994996	3994996	0	+	0	1	85	91	0.0
CP008925.1	h6.sal.bam	other	3994997	3994997	0	+	2	1	87	92	2.0
CP008925.1	h6.sal.bam	other	3994998	3994998	0	+	4	3	90	92	4.0
CP008925.1	h6.sal.bam	other	3994999	3994999	0	+	2	0	92	91	2.0
CP008925.1	h6.sal.bam	other	3995000	3995000	0	+	1	1	91	92	1.0
CP008925.1	h6.sal.bam	other	3995001	3995001	0	+	0	0	89	97	0.0
CP008925.1	h6.sal.bam	other	3995002	3995002	0	+	0	0	87	98	0.0
CP008925.1	h6.sal.bam	other	3995003	3995003	0	+	0	1	83	99	0.0
CP008925.1	h6.sal.bam	other	3995004	3995004	0	+	3	0	86	98	3.0
CP008925.1	h6.sal.bam	other	3995005	3995005	0	+	1	2	87	98	1.0
CP008925.1	h6.sal.bam	other	3995006	3995006	0	+	1	3	87	97	1.0
CP008925.1	h6.sal.bam	other	3995007	3995007	0	+	2	1	88	98	2.0
CP008925.1	h6.sal.bam	other	3995008	3995008	0	+	1	0	89	98	1.0
CP008925.1	h6.sal.bam	other	3995009	3995009	0	+	1	4	89	101	1.0
CP008925.1	h6.sal.bam	other	3995010	3995010	0	+	0	0	88	102	0.0
CP008925.1	h6.sal.bam	other	3995011	3995011	0	+	1	2	89	103	1.0
CP008925.1	h6.sal.bam	other	3995012	3995012	0	+	4	0	90	102	4.0
CP008925.1	h6.sal.bam	other	3995013	3995013	0	+	0	2	89	102	0.0
CP008925.1	h6.sal.bam	other	3995014	3995014	0	+	1	1	90	100	1.0
CP008925.1	h6.sal.bam	other	3995015	3995015	0	+	0	1	89	100	0.0
CP008925.1	h6.sal.bam	other	3995016	3995016	0	+	2	1	89	99	2.0
CP008925.1	h6.sal.bam	other	3995017	3995017	0	+	0	0	88	99	0.0
CP008925.1	h6.sal.bam	other	3995018	3995018	0	+	0	2	86	101	0.0
CP008925.1	h6.sal.bam	other	3995019	3995019	0	+	1	0	85	100	1.0
CP008925.1	h6.sal.bam	other	3995020	3995020	0	+	4	0	89	103	4.0
CP008925.1	h6.sal.bam	other	3995021	3995021	0	+	0	1	88	103	0.0
CP008925.1	h6.sal.bam	other	3995022	3995022	0	+	4	3	90	104	4.0
CP008925.1	h6.sal.bam	other	3995023	3995023	0	+	1	2	91	101	1.0
CP008925.1	h6.sal.bam	other	3995024	3995024	0	+	0	2	90	99	0.0
CP008925.1	h6.sal.bam	other	3995025	3995025	0	+	0	0	89	99	0.0
CP008925.1	h6.sal.bam	other	3995026	3995026	0	+	1	1	89	99	1.0
CP008925.1	h6.sal.bam	other	3995027	3995027	0	+	0	1	86	101	0.0
CP008925.1	h6.sal.bam	other	3995028	3995028	0	+	3	0	88	100	3.0
CP008925.1	h6.sal.bam	other	3995029	3995029	0	+	0	1	84	102	0.0
CP008925.1	h6.sal.bam	other	3995030	3995030	0	+	1	1	84	103	1.0
CP008925.1	h6.sal.bam	other	3995031	3995031	0	+	0	1	83	103	0.0
CP008925.1	h6.sal.bam	other	3995032	3995032	0	+	0	3	83	102	0.0
CP008925.1	h6.sal.bam	other	3995033	3995033	0	+	0	1	83	104	0.0
CP008925.1	h6.sal.bam	other	3995034	3995034	0	+	0	1	81	103	0.0
CP008925.1	h6.sal.bam	other	3995035	3995035	0	+	1	2	81	106	1.0
CP008925.1	h6.sal.bam	other	3995036	3995036	0	+	1	2	81	106	1.0
CP008925.1	h6.sal.bam	other	3995037	3995037	0	+	2	2	82	105	2.0
CP008925.1	h6.sal.bam	other	3995038	3995038	0	+	0	3	81	103	0.0
CP008925.1	h6.sal.bam	other	3995039	3995039	0	+	2	0	83	102	2.0
CP008925.1	h6.sal.bam	other	3995040	3995040	0	+	0	1	82	102	0.0
CP008925.1	h6.sal.bam	other	3995041	3995041	0	+	0	1	82	101	0.0
CP008925.1	h6.sal.bam	other	3995042	3995042	0	+	2	0	83	105	2.0
CP008925.1	h6.sal.bam	other	3995043	3995043	0	+	1	6	83	106	1.0
CP008925.1	h6.sal.bam	other	3995044	3995044	0	+	0	0	82	101	0.0
CP008925.1	h6.sal.bam	other	3995045	3995045	0	+	2	5	84	103	2.0
CP008925.1	h6.sal.bam	other	3995046	3995046	0	+	1	1	85	99	1.0
CP008925.1	h6.sal.bam	other	3995047	3995047	0	+	3	0	88	98	3.0
CP008925.1	h6.sal.bam	other	3995048	3995048	0	+	3	1	91	100	3.0
CP008925.1	h6.sal.bam	other	3995049	3995049	0	+	3	1	85	99	3.0
CP008925.1	h6.sal.bam	other	3995050	3995050	0	+	1	2	86	102	1.0
CP008925.1	h6.sal.bam	other	3995051	3995051	0	+	2	3	85	101	2.0
CP008925.1	h6.sal.bam	other	3995052	3995052	0	+	2	1	87	98	2.0
CP008925.1	h6.sal.bam	other	3995053	3995053	0	+	2	1	89	100	2.0
CP008925.1	h6.sal.bam	other	3995054	3995054	0	+	0	1	82	102	0.0
CP008925.1	h6.sal.bam	other	3995055	3995055	0	+	1	0	83	101	1.0
CP008925.1	h6.sal.bam	other	3995056	3995056	0	+	1	0	84	102	1.0
CP008925.1	h6.sal.bam	other	3995057	3995057	0	+	2	2	86	102	2.0
CP008925.1	h6.sal.bam	other	3995058	3995058	0	+	2	1	88	102	2.0
CP008925.1	h6.sal.bam	other	3995059	3995059	0	+	1	3	88	101	1.0
CP008925.1	h6.sal.bam	other	3995060	3995060	0	+	0	0	87	101	0.0
CP008925.1	h6.sal.bam	other	3995061	3995061	0	+	0	0	86	103	0.0
CP008925.1	h6.sal.bam	other	3995062	3995062	0	+	1	1	87	104	1.0
CP008925.1	h6.sal.bam	other	3995063	3995063	0	+	2	2	88	104	2.0
CP008925.1	h6.sal.bam	other	3995064	3995064	0	+	0	0	84	104	0.0
CP008925.1	h6.sal.bam	other	3995065	3995065	0	+	0	1	82	106	0.0
CP008925.1	h6.sal.bam	other	3995066	3995066	0	+	1	3	81	107	1.0
CP008925.1	h6.sal.bam	other	3995067	3995067	0	+	1	1	82	104	1.0
CP008925.1	h6.sal.bam	other	3995068	3995068	0	+	3	1	84	104	3.0
CP008925.1	h6.sal.bam	other	3995069	3995069	0	+	1	3	85	106	1.0
CP008925.1	h6.sal.bam	other	3995070	3995070	0	+	0	0	85	104	0.0
CP008925.1	h6.sal.bam	other	3995071	3995071	0	+	3	1	88	105	3.0
CP008925.1	h6.sal.bam	other	3995072	3995072	0	+	2	1	88	107	2.0
CP008925.1	h6.sal.bam	other	3995073	3995073	0	+	0	2	83	107	0.0
CP008925.1	h6.sal.bam	other	3995074	3995074	0	+	1	2	81	105	1.0
CP008925.1	h6.sal.bam	other	3995075	3995075	0	+	2	4	83	103	2.0
CP008925.1	h6.sal.bam	other	3995076	3995076	0	+	1	1	84	100	1.0
CP008925.1	h6.sal.bam	other	3995077	3995077	0	+	4	1	88	103	4.0
CP008925.1	h6.sal.bam	other	3995078	3995078	0	+	2	1	87	102	2.0
CP008925.1	h6.sal.bam	other	3995079	3995079	0	+	0	0	86	101	0.0
CP008925.1	h6.sal.bam	other	3995080	3995080	0	+	1	3	86	101	1.0
CP008925.1	h6.sal.bam	other	3995081	3995081	0	+	0	1	83	98	0.0
CP008925.1	h6.sal.bam	other	3995082	3995082	0	+	0	1	83	97	0.0
CP008925.1	h6.sal.bam	other	3995083	3995083	0	+	1	2	84	97	1.0
CP008925.1	h6.sal.bam	other	3995084	3995084	0	+	1	5	84	97	1.0
CP008925.1	h6.sal.bam	other	3995085	3995085	0	+	2	1	86	93	2.0
CP008925.1	h6.sal.bam	other	3995086	3995086	0	+	4	1	90	93	4.0
CP008925.1	h6.sal.bam	other	3995087	3995087	0	+	3	0	89	95	3.0
CP008925.1	h6.sal.bam	other	3995088	3995088	0	+	3	1	92	96	3.0
CP008925.1	h6.sal.bam	other	3995089	3995089	0	+	0	0	91	97	0.0
CP008925.1	h6.sal.bam	other	3995090	3995090	0	+	1	0	92	97	1.0
CP008925.1	h6.sal.bam	other	3995091	3995091	0	+	3	1	93	100	3.0
CP008925.1	h6.sal.bam	other	3995092	3995092	0	+	2	2	95	99	2.0
CP008925.1	h6.sal.bam	other	3995093	3995093	0	+	2	1	97	100	2.0
CP008925.1	h6.sal.bam	other	3995094	3995094	0	+	3	3	98	99	3.0
CP008925.1	h6.sal.bam	other	3995095	3995095	0	+	0	1	95	96	0.0
CP008925.1	h6.sal.bam	other	3995096	3995096	0	+	3	2	98	96	3.0
CP008925.1	h6.sal.bam	other	3995097	3995097	0	+	0	0	94	96	0.0
CP008925.1	h6.sal.bam	other	3995098	3995098	0	+	0	0	93	96	0.0
CP008925.1	h6.sal.bam	other	3995099	3995099	0	+	3	2	96	99	3.0
CP008925.1	h6.sal.bam	other	3995100	3995100	0	+	1	0	97	97	1.0
CP008925.1	h6.sal.bam	other	3995101	3995101	0	+	0	3	96	97	0.0
CP008925.1	h6.sal.bam	other	3995102	3995102	0	+	1	0	97	100	1.0
CP008925.1	h6.sal.bam	other	3995103	3995103	0	+	1	2	95	100	1.0
CP008925.1	h6.sal.bam	other	3995104	3995104	0	+	0	3	95	98	0.0
CP008925.1	h6.sal.bam	other	3995105	3995105	0	+	2	1	96	96	2.0
CP008925.1	h6.sal.bam	other	3995106	3995106	0	+	2	1	98	95	2.0
CP008925.1	h6.sal.bam	other	3995107	3995107	0	+	0	3	98	95	0.0
CP008925.1	h6.sal.bam	other	3995108	3995108	0	+	1	2	99	93	1.0
CP008925.1	h6.sal.bam	other	3995109	3995109	0	+	3	1	102	92	3.0
CP008925.1	h6.sal.bam	other	3995110	3995110	0	+	2	2	103	95	2.0
CP008925.1	h6.sal.bam	other	3995111	3995111	0	+	3	1	105	93	3.0
CP008925.1	h6.sal.bam	other	3995112	3995112	0	+	2	1	105	95	2.0
CP008925.1	h6.sal.bam	other	3995113	3995113	0	+	2	2	105	95	2.0
CP008925.1	h6.sal.bam	other	3995114	3995114	0	+	1	3	106	94	1.0
CP008925.1	h6.sal.bam	other	3995115	3995115	0	+	3	0	109	92	3.0
CP008925.1	h6.sal.bam	other	3995116	3995116	0	+	6	2	115	92	6.0
CP008925.1	h6.sal.bam	other	3995117	3995117	0	+	1	2	111	92	0.6666666666666666
CP008925.1	h6.sal.bam	other	3995118	3995118	0	+	5	0	116	91	5.0
CP008925.1	h6.sal.bam	other	3995119	3995119	0	+	1	2	117	92	1.0
CP008925.1	h6.sal.bam	other	3995120	3995120	0	+	3	1	119	91	3.0
CP008925.1	h6.sal.bam	other	3995121	3995121	0	+	3	0	119	91	3.0
CP008925.1	h6.sal.bam	other	3995122	3995122	0	+	0	2	116	94	0.0
CP008925.1	h6.sal.bam	other	3995123	3995123	0	+	0	3	116	92	0.0
CP008925.1	h6.sal.bam	other	3995124	3995124	0	+	0	1	112	90	0.0
CP008925.1	h6.sal.bam	other	3995125	3995125	0	+	0	2	110	89	0.0
CP008925.1	h6.sal.bam	other	3995126	3995126	0	+	2	0	110	88	2.0
CP008925.1	h6.sal.bam	other	3995127	3995127	0	+	1	1	109	89	1.0
CP008925.1	h6.sal.bam	other	3995128	3995128	0	+	2	3	111	88	2.0
CP008925.1	h6.sal.bam	other	3995129	3995129	0	+	0	1	111	86	0.0
CP008925.1	h6.sal.bam	other	3995130	3995130	0	+	1	1	111	88	1.0
CP008925.1	h6.sal.bam	other	3995131	3995131	0	+	0	1	108	87	0.0
CP008925.1	h6.sal.bam	other	3995132	3995132	0	+	0	0	108	86	0.0
CP008925.1	h6.sal.bam	other	3995133	3995133	0	+	5	1	111	88	5.0
CP008925.1	h6.sal.bam	other	3995134	3995134	0	+	1	2	111	88	1.0
CP008925.1	h6.sal.bam	other	3995135	3995135	0	+	1	2	112	86	1.0
CP008925.1	h6.sal.bam	other	3995136	3995136	0	+	1	1	112	84	1.0
CP008925.1	h6.sal.bam	other	3995137	3995137	0	+	1	1	113	84	1.0
CP008925.1	h6.sal.bam	other	3995138	3995138	0	+	5	2	116	84	5.0
CP008925.1	h6.sal.bam	other	3995139	3995139	0	+	2	1	118	84	2.0
CP008925.1	h6.sal.bam	other	3995140	3995140	0	+	0	2	118	83	0.0
CP008925.1	h6.sal.bam	other	3995141	3995141	0	+	2	0	119	81	2.0
CP008925.1	h6.sal.bam	other	3995142	3995142	0	+	0	3	118	85	0.0
CP008925.1	h6.sal.bam	other	3995143	3995143	0	+	3	1	117	84	3.0
CP008925.1	h6.sal.bam	other	3995144	3995144	0	+	1	1	118	83	1.0
CP008925.1	h6.sal.bam	other	3995145	3995145	0	+	5	2	120	85	5.0
CP008925.1	h6.sal.bam	other	3995146	3995146	0	+	1	3	121	83	1.0
CP008925.1	h6.sal.bam	other	3995147	3995147	0	+	1	1	120	81	1.0
CP008925.1	h6.sal.bam	other	3995148	3995148	0	+	1	1	120	81	1.0
CP008925.1	h6.sal.bam	other	3995149	3995149	0	+	2	1	119	85	2.0
CP008925.1	h6.sal.bam	other	3995150	3995150	0	+	1	2	120	84	1.0
CP008925.1	h6.sal.bam	other	3995151	3995151	0	+	2	2	117	84	2.0
CP008925.1	h6.sal.bam	other	3995152	3995152	0	+	2	0	117	84	2.0
CP008925.1	h6.sal.bam	other	3995153	3995153	0	+	2	0	119	85	2.0
CP008925.1	h6.sal.bam	other	3995154	3995154	0	+	2	0	120	86	2.0
CP008925.1	h6.sal.bam	other	3995155	3995155	0	+	0	0	119	87	0.0
CP008925.1	h6.sal.bam	other	3995156	3995156	0	+	1	0	120	87	1.0
CP008925.1	h6.sal.bam	other	3995157	3995157	0	+	3	1	123	89	3.0
CP008925.1	h6.sal.bam	other	3995158	3995158	0	+	2	2	124	88	2.0
CP008925.1	h6.sal.bam	other	3995159	3995159	0	+	1	1	123	87	1.0
CP008925.1	h6.sal.bam	other	3995160	3995160	0	+	2	3	125	86	2.0
CP008925.1	h6.sal.bam	other	3995161	3995161	0	+	1	1	119	84	1.0
CP008925.1	h6.sal.bam	other	3995162	3995162	0	+	3	1	119	85	3.0
CP008925.1	h6.sal.bam	other	3995163	3995163	0	+	3	1	122	84	3.0
CP008925.1	h6.sal.bam	other	3995164	3995164	0	+	6	0	125	84	6.0
CP008925.1	h6.sal.bam	other	3995165	3995165	0	+	2	3	127	87	2.0
CP008925.1	h6.sal.bam	other	3995166	3995166	0	+	2	1	129	84	2.0
CP008925.1	h6.sal.bam	other	3995167	3995167	0	+	3	1	130	85	3.0
CP008925.1	h6.sal.bam	other	3995168	3995168	0	+	0	1	128	84	0.0
CP008925.1	h6.sal.bam	other	3995169	3995169	0	+	1	3	126	83	1.0
CP008925.1	h6.sal.bam	other	3995170	3995170	0	+	1	0	127	81	1.0
CP008925.1	h6.sal.bam	other	3995171	3995171	0	+	2	1	126	83	2.0
CP008925.1	h6.sal.bam	other	3995172	3995172	0	+	3	0	129	86	3.0
CP008925.1	h6.sal.bam	other	3995173	3995173	0	+	3	3	132	86	3.0
CP008925.1	h6.sal.bam	other	3995174	3995174	0	+	0	1	129	89	0.0
CP008925.1	h6.sal.bam	other	3995175	3995175	0	+	0	2	128	90	0.0
CP008925.1	h6.sal.bam	other	3995176	3995176	0	+	0	3	128	90	0.0
CP008925.1	h6.sal.bam	other	3995177	3995177	0	+	3	0	129	91	3.0
CP008925.1	h6.sal.bam	other	3995178	3995178	0	+	0	0	127	92	0.0
CP008925.1	h6.sal.bam	other	3995179	3995179	0	+	0	1	126	94	0.0
CP008925.1	h6.sal.bam	other	3995180	3995180	0	+	0	1	125	93	0.0
CP008925.1	h6.sal.bam	other	3995181	3995181	0	+	2	0	127	92	2.0
CP008925.1	h6.sal.bam	other	3995182	3995182	0	+	0	1	127	92	0.0
CP008925.1	h6.sal.bam	other	3995183	3995183	0	+	1	2	123	93	1.0
CP008925.1	h6.sal.bam	other	3995184	3995184	0	+	0	4	123	95	0.0
CP008925.1	h6.sal.bam	other	3995185	3995185	0	+	2	0	124	91	2.0
CP008925.1	h6.sal.bam	other	3995186	3995186	0	+	0	2	121	91	0.0
CP008925.1	h6.sal.bam	other	3995187	3995187	0	+	1	1	120	89	1.0
CP008925.1	h6.sal.bam	other	3995188	3995188	0	+	1	0	119	91	1.0
CP008925.1	h6.sal.bam	other	3995189	3995189	0	+	7	1	125	91	7.0
CP008925.1	h6.sal.bam	other	3995190	3995190	0	+	2	0	124	90	2.0
CP008925.1	h6.sal.bam	other	3995191	3995191	0	+	2	2	120	97	2.0
CP008925.1	h6.sal.bam	other	3995192	3995192	0	+	2	2	121	96	2.0
CP008925.1	h6.sal.bam	other	3995193	3995193	0	+	4	0	120	95	4.0
CP008925.1	h6.sal.bam	other	3995194	3995194	0	+	2	1	121	95	2.0
CP008925.1	h6.sal.bam	other	3995195	3995195	0	+	1	1	119	95	1.0
CP008925.1	h6.sal.bam	other	3995196	3995196	0	+	2	3	118	97	2.0
CP008925.1	h6.sal.bam	other	3995197	3995197	0	+	0	0	118	98	0.0
CP008925.1	h6.sal.bam	other	3995198	3995198	0	+	0	0	118	99	0.0
CP008925.1	h6.sal.bam	other	3995199	3995199	0	+	0	0	118	101	0.0
CP008925.1	h6.sal.bam	other	3995200	3995200	0	+	2	1	120	101	2.0
CP008925.1	h6.sal.bam	other	3995201	3995201	0	+	0	1	117	101	0.0
CP008925.1	h6.sal.bam	other	3995202	3995202	0	+	1	1	117	100	1.0
CP008925.1	h6.sal.bam	other	3995203	3995203	0	+	0	2	115	99	0.0
CP008925.1	h6.sal.bam	other	3995204	3995204	0	+	5	2	120	98	5.0
CP008925.1	h6.sal.bam	other	3995205	3995205	0	+	1	0	120	96	1.0
CP008925.1	h6.sal.bam	other	3995206	3995206	0	+	7	0	127	97	7.0
CP008925.1	h6.sal.bam	other	3995207	3995207	0	+	1	1	128	97	1.0
CP008925.1	h6.sal.bam	other	3995208	3995208	0	+	1	1	123	99	1.0
CP008925.1	h6.sal.bam	other	3995209	3995209	0	+	0	0	123	98	0.0
CP008925.1	h6.sal.bam	other	3995210	3995210	0	+	1	1	123	103	1.0
CP008925.1	h6.sal.bam	other	3995211	3995211	0	+	1	0	124	105	1.0
CP008925.1	h6.sal.bam	other	3995212	3995212	0	+	0	2	118	106	0.0
CP008925.1	h6.sal.bam	other	3995213	3995213	0	+	1	3	119	104	1.0
CP008925.1	h6.sal.bam	other	3995214	3995214	0	+	0	2	117	105	0.0
CP008925.1	h6.sal.bam	other	3995215	3995215	0	+	3	2	120	106	3.0
CP008925.1	h6.sal.bam	other	3995216	3995216	0	+	0	0	118	104	0.0
CP008925.1	h6.sal.bam	other	3995217	3995217	0	+	0	0	118	104	0.0
CP008925.1	h6.sal.bam	other	3995218	3995218	0	+	1	2	116	107	1.0
CP008925.1	h6.sal.bam	other	3995219	3995219	0	+	0	1	115	105	0.0
CP008925.1	h6.sal.bam	other	3995220	3995220	0	+	1	1	111	104	1.0
CP008925.1	h6.sal.bam	other	3995221	3995221	0	+	1	2	110	105	1.0
CP008925.1	h6.sal.bam	other	3995222	3995222	0	+	1	3	110	103	1.0
CP008925.1	h6.sal.bam	other	3995223	3995223	0	+	0	2	110	101	0.0
CP008925.1	h6.sal.bam	other	3995224	3995224	0	+	2	3	110	99	2.0
CP008925.1	h6.sal.bam	other	3995225	3995225	0	+	3	1	112	97	3.0
CP008925.1	h6.sal.bam	other	3995226	3995226	0	+	0	0	110	98	0.0
CP008925.1	h6.sal.bam	other	3995227	3995227	0	+	1	1	109	98	1.0
CP008925.1	h6.sal.bam	other	3995228	3995228	0	+	1	1	106	99	1.0
CP008925.1	h6.sal.bam	other	3995229	3995229	0	+	1	1	107	98	1.0
CP008925.1	h6.sal.bam	other	3995230	3995230	0	+	0	1	107	100	0.0
CP008925.1	h6.sal.bam	other	3995231	3995231	0	+	1	2	107	102	1.0
CP008925.1	h6.sal.bam	other	3995232	3995232	0	+	3	0	107	101	3.0
CP008925.1	h6.sal.bam	other	3995233	3995233	0	+	1	1	106	101	1.0
CP008925.1	h6.sal.bam	other	3995234	3995234	0	+	3	1	108	100	3.0
CP008925.1	h6.sal.bam	other	3995235	3995235	0	+	0	0	106	101	0.0
CP008925.1	h6.sal.bam	other	3995236	3995236	0	+	1	2	106	101	1.0
CP008925.1	h6.sal.bam	other	3995237	3995237	0	+	1	0	103	101	1.0
CP008925.1	h6.sal.bam	other	3995238	3995238	0	+	0	1	100	101	0.0
CP008925.1	h6.sal.bam	other	3995239	3995239	0	+	1	4	95	104	1.0
CP008925.1	h6.sal.bam	other	3995240	3995240	0	+	0	0	94	103	0.0
CP008925.1	h6.sal.bam	other	3995241	3995241	0	+	2	1	94	104	2.0
CP008925.1	h6.sal.bam	other	3995242	3995242	0	+	3	0	94	104	3.0
CP008925.1	h6.sal.bam	other	3995243	3995243	0	+	0	1	94	104	0.0
CP008925.1	h6.sal.bam	other	3995244	3995244	0	+	1	4	94	106	1.0
CP008925.1	h6.sal.bam	other	3995245	3995245	0	+	1	0	92	103	1.0
CP008925.1	h6.sal.bam	other	3995246	3995246	0	+	2	5	94	103	2.0
CP008925.1	h6.sal.bam	other	3995247	3995247	0	+	2	4	93	101	2.0
CP008925.1	h6.sal.bam	other	3995248	3995248	0	+	1	2	91	97	1.0
CP008925.1	h6.sal.bam	other	3995249	3995249	0	+	1	1	92	95	1.0
CP008925.1	h6.sal.bam	other	3995250	3995250	0	+	2	4	94	94	2.0
CP008925.1	h6.sal.bam	other	3995251	3995251	0	+	0	1	94	90	0.0
CP008925.1	h6.sal.bam	other	3995252	3995252	0	+	0	1	91	90	0.0
CP008925.1	h6.sal.bam	other	3995253	3995253	0	+	0	1	91	91	0.0
CP008925.1	h6.sal.bam	other	3995254	3995254	0	+	2	0	91	90	2.0
CP008925.1	h6.sal.bam	other	3995255	3995255	0	+	2	0	93	91	2.0
CP008925.1	h6.sal.bam	other	3995256	3995256	0	+	1	3	94	91	1.0
CP008925.1	h6.sal.bam	other	3995257	3995257	0	+	1	0	94	92	1.0
CP008925.1	h6.sal.bam	other	3995258	3995258	0	+	1	2	95	92	1.0
CP008925.1	h6.sal.bam	other	3995259	3995259	0	+	0	0	93	95	0.0
CP008925.1	h6.sal.bam	other	3995260	3995260	0	+	0	0	93	96	0.0
CP008925.1	h6.sal.bam	other	3995261	3995261	0	+	5	0	98	98	5.0
CP008925.1	h6.sal.bam	other	3995262	3995262	0	+	0	2	97	98	0.0
CP008925.1	h6.sal.bam	other	3995263	3995263	0	+	0	1	87	97	0.0
CP008925.1	h6.sal.bam	other	3995264	3995264	0	+	0	3	87	101	0.0
CP008925.1	h6.sal.bam	other	3995265	3995265	0	+	1	3	88	98	1.0
CP008925.1	h6.sal.bam	other	3995266	3995266	0	+	2	1	87	95	2.0
CP008925.1	h6.sal.bam	other	3995267	3995267	0	+	1	1	86	95	1.0
CP008925.1	h6.sal.bam	other	3995268	3995268	0	+	3	1	85	94	3.0
CP008925.1	h6.sal.bam	other	3995269	3995269	0	+	3	3	86	95	3.0
CP008925.1	h6.sal.bam	other	3995270	3995270	0	+	1	2	87	92	1.0
CP008925.1	h6.sal.bam	other	3995271	3995271	0	+	1	2	86	92	1.0
CP008925.1	h6.sal.bam	other	3995272	3995272	0	+	7	1	93	93	7.0
CP008925.1	h6.sal.bam	other	3995273	3995273	0	+	1	2	94	96	1.0
CP008925.1	h6.sal.bam	other	3995274	3995274	0	+	4	0	98	95	4.0
CP008925.1	h6.sal.bam	other	3995275	3995275	0	+	1	2	97	97	1.0
CP008925.1	h6.sal.bam	other	3995276	3995276	0	+	6	0	102	97	6.0
CP008925.1	h6.sal.bam	other	3995277	3995277	0	+	1	0	103	97	1.0
CP008925.1	h6.sal.bam	other	3995278	3995278	0	+	0	1	103	100	0.0
CP008925.1	h6.sal.bam	other	3995279	3995279	0	+	1	2	99	101	1.0
CP008925.1	h6.sal.bam	other	3995280	3995280	0	+	0	4	90	101	0.0
CP008925.1	h6.sal.bam	other	3995281	3995281	0	+	0	0	90	99	0.0
CP008925.1	h6.sal.bam	other	3995282	3995282	0	+	0	2	90	100	0.0
CP008925.1	h6.sal.bam	other	3995283	3995283	0	+	1	2	90	99	1.0
CP008925.1	h6.sal.bam	other	3995284	3995284	0	+	5	2	95	98	5.0
CP008925.1	h6.sal.bam	other	3995285	3995285	0	+	2	1	96	97	2.0
CP008925.1	h6.sal.bam	other	3995286	3995286	0	+	1	0	96	96	1.0
CP008925.1	h6.sal.bam	other	3995287	3995287	0	+	7	4	103	96	7.0
CP008925.1	h6.sal.bam	other	3995288	3995288	0	+	1	1	103	94	1.0
CP008925.1	h6.sal.bam	other	3995289	3995289	0	+	1	2	104	93	1.0
CP008925.1	h6.sal.bam	other	3995290	3995290	0	+	1	1	102	93	1.0
CP008925.1	h6.sal.bam	other	3995291	3995291	0	+	0	1	102	93	0.0
CP008925.1	h6.sal.bam	other	3995292	3995292	0	+	0	1	102	92	0.0
CP008925.1	h6.sal.bam	other	3995293	3995293	0	+	1	0	102	92	1.0
CP008925.1	h6.sal.bam	other	3995294	3995294	0	+	0	0	102	94	0.0
CP008925.1	h6.sal.bam	other	3995295	3995295	0	+	1	1	102	96	1.0
CP008925.1	h6.sal.bam	other	3995296	3995296	0	+	3	0	104	95	3.0
CP008925.1	h6.sal.bam	other	3995297	3995297	0	+	1	1	104	95	1.0
CP008925.1	h6.sal.bam	other	3995298	3995298	0	+	2	0	106	94	2.0
CP008925.1	h6.sal.bam	other	3995299	3995299	0	+	1	1	105	99	1.0
CP008925.1	h6.sal.bam	other	3995300	3995300	0	+	0	2	102	103	0.0
CP008925.1	h6.sal.bam	other	3995301	3995301	0	+	0	0	101	103	0.0
CP008925.1	h6.sal.bam	other	3995302	3995302	0	+	3	2	104	103	3.0
CP008925.1	h6.sal.bam	other	3995303	3995303	0	+	0	4	103	106	0.0
CP008925.1	h6.sal.bam	other	3995304	3995304	0	+	3	0	105	106	3.0
CP008925.1	h6.sal.bam	other	3995305	3995305	0	+	3	3	108	106	3.0
CP008925.1	h6.sal.bam	other	3995306	3995306	0	+	1	0	108	103	1.0
CP008925.1	h6.sal.bam	other	3995307	3995307	0	+	2	0	107	108	2.0
CP008925.1	h6.sal.bam	other	3995308	3995308	0	+	3	2	108	109	3.0
CP008925.1	h6.sal.bam	other	3995309	3995309	0	+	2	0	108	107	2.0
CP008925.1	h6.sal.bam	other	3995310	3995310	0	+	2	1	110	107	2.0
CP008925.1	h6.sal.bam	other	3995311	3995311	0	+	0	1	109	106	0.0
CP008925.1	h6.sal.bam	other	3995312	3995312	0	+	0	0	108	111	0.0
CP008925.1	h6.sal.bam	other	3995313	3995313	0	+	3	4	111	111	3.0
CP008925.1	h6.sal.bam	other	3995314	3995314	0	+	1	3	111	107	1.0
CP008925.1	h6.sal.bam	other	3995315	3995315	0	+	9	1	119	104	9.0
CP008925.1	h6.sal.bam	other	3995316	3995316	0	+	1	2	119	103	1.0
CP008925.1	h6.sal.bam	other	3995317	3995317	0	+	0	2	116	108	0.0
CP008925.1	h6.sal.bam	other	3995318	3995318	0	+	0	0	116	107	0.0
CP008925.1	h6.sal.bam	other	3995319	3995319	0	+	1	1	116	109	1.0
CP008925.1	h6.sal.bam	other	3995320	3995320	0	+	0	0	115	108	0.0
CP008925.1	h6.sal.bam	other	3995321	3995321	0	+	2	3	115	109	2.0
CP008925.1	h6.sal.bam	other	3995322	3995322	0	+	5	1	117	106	5.0
CP008925.1	h6.sal.bam	other	3995323	3995323	0	+	3	0	120	108	3.0
CP008925.1	h6.sal.bam	other	3995324	3995324	0	+	2	0	121	108	2.0
CP008925.1	h6.sal.bam	other	3995325	3995325	0	+	1	0	120	110	1.0
CP008925.1	h6.sal.bam	other	3995326	3995326	0	+	1	1	121	112	1.0
CP008925.1	h6.sal.bam	other	3995327	3995327	0	+	2	2	123	111	2.0
CP008925.1	h6.sal.bam	other	3995328	3995328	0	+	1	0	123	109	1.0
CP008925.1	h6.sal.bam	other	3995329	3995329	0	+	2	1	124	112	2.0
CP008925.1	h6.sal.bam	other	3995330	3995330	0	+	0	2	122	113	0.0
CP008925.1	h6.sal.bam	other	3995331	3995331	0	+	1	2	121	112	1.0
CP008925.1	h6.sal.bam	other	3995332	3995332	0	+	0	0	120	111	0.0
CP008925.1	h6.sal.bam	other	3995333	3995333	0	+	3	5	123	111	3.0
CP008925.1	h6.sal.bam	other	3995334	3995334	0	+	1	1	123	109	1.0
CP008925.1	h6.sal.bam	other	3995335	3995335	0	+	0	2	123	109	0.0
CP008925.1	h6.sal.bam	other	3995336	3995336	0	+	1	0	119	109	1.0
CP008925.1	h6.sal.bam	other	3995337	3995337	0	+	1	0	120	110	1.0
CP008925.1	h6.sal.bam	other	3995338	3995338	0	+	1	5	121	111	1.0
CP008925.1	h6.sal.bam	other	3995339	3995339	0	+	0	0	120	108	0.0
CP008925.1	h6.sal.bam	other	3995340	3995340	0	+	0	1	119	109	0.0
CP008925.1	h6.sal.bam	other	3995341	3995341	0	+	1	1	117	108	1.0
CP008925.1	h6.sal.bam	other	3995342	3995342	0	+	1	0	116	111	1.0
CP008925.1	h6.sal.bam	other	3995343	3995343	0	+	1	2	117	113	1.0
CP008925.1	h6.sal.bam	other	3995344	3995344	0	+	4	0	109	112	4.0
CP008925.1	h6.sal.bam	other	3995345	3995345	0	+	0	2	109	114	0.0
CP008925.1	h6.sal.bam	other	3995346	3995346	0	+	4	5	112	112	4.0
CP008925.1	h6.sal.bam	other	3995347	3995347	0	+	1	2	113	108	1.0
CP008925.1	h6.sal.bam	other	3995348	3995348	0	+	2	1	115	106	2.0
CP008925.1	h6.sal.bam	other	3995349	3995349	0	+	2	1	113	108	2.0
CP008925.1	h6.sal.bam	other	3995350	3995350	0	+	2	3	114	108	2.0
CP008925.1	h6.sal.bam	other	3995351	3995351	0	+	2	2	111	105	2.0
CP008925.1	h6.sal.bam	other	3995352	3995352	0	+	2	0	112	106	2.0
CP008925.1	h6.sal.bam	other	3995353	3995353	0	+	1	2	112	109	1.0
CP008925.1	h6.sal.bam	other	3995354	3995354	0	+	0	2	112	108	0.0
CP008925.1	h6.sal.bam	other	3995355	3995355	0	+	1	2	113	108	1.0
CP008925.1	h6.sal.bam	other	3995356	3995356	0	+	0	1	113	106	0.0
CP008925.1	h6.sal.bam	other	3995357	3995357	0	+	3	1	116	105	3.0
CP008925.1	h6.sal.bam	other	3995358	3995358	0	+	1	1	109	106	1.0
CP008925.1	h6.sal.bam	other	3995359	3995359	0	+	3	1	109	121	3.0
CP008925.1	h6.sal.bam	other	3995360	3995360	0	+	0	1	109	120	0.0
CP008925.1	h6.sal.bam	other	3995361	3995361	0	+	2	2	108	123	2.0
CP008925.1	h6.sal.bam	other	3995362	3995362	0	+	0	0	104	121	0.0
CP008925.1	h6.sal.bam	other	3995363	3995363	0	+	1	2	104	122	1.0
CP008925.1	h6.sal.bam	other	3995364	3995364	0	+	1	1	104	120	1.0
CP008925.1	h6.sal.bam	other	3995365	3995365	0	+	0	1	102	119	0.0
CP008925.1	h6.sal.bam	other	3995366	3995366	0	+	1	0	103	122	1.0
CP008925.1	h6.sal.bam	other	3995367	3995367	0	+	0	2	103	123	0.0
CP008925.1	h6.sal.bam	other	3995368	3995368	0	+	1	1	104	121	1.0
CP008925.1	h6.sal.bam	other	3995369	3995369	0	+	0	0	103	125	0.0
CP008925.1	h6.sal.bam	other	3995370	3995370	0	+	0	3	100	126	0.0
CP008925.1	h6.sal.bam	other	3995371	3995371	0	+	2	2	102	124	2.0
CP008925.1	h6.sal.bam	other	3995372	3995372	0	+	3	2	103	123	3.0
CP008925.1	h6.sal.bam	other	3995373	3995373	0	+	2	2	104	123	2.0
CP008925.1	h6.sal.bam	other	3995374	3995374	0	+	4	3	107	122	4.0
CP008925.1	h6.sal.bam	other	3995375	3995375	0	+	1	2	108	120	1.0
CP008925.1	h6.sal.bam	other	3995376	3995376	0	+	0	5	108	119	0.0
CP008925.1	h6.sal.bam	other	3995377	3995377	0	+	0	4	105	115	0.0
CP008925.1	h6.sal.bam	other	3995378	3995378	0	+	0	0	105	112	0.0
CP008925.1	h6.sal.bam	other	3995379	3995379	0	+	2	0	102	114	2.0
CP008925.1	h6.sal.bam	other	3995380	3995380	0	+	0	0	101	119	0.0
CP008925.1	h6.sal.bam	other	3995381	3995381	0	+	2	7	102	119	2.0
CP008925.1	h6.sal.bam	other	3995382	3995382	0	+	0	0	97	112	0.0
CP008925.1	h6.sal.bam	other	3995383	3995383	0	+	0	1	94	112	0.0
CP008925.1	h6.sal.bam	other	3995384	3995384	0	+	1	2	94	111	1.0
CP008925.1	h6.sal.bam	other	3995385	3995385	0	+	1	0	93	109	1.0
CP008925.1	h6.sal.bam	other	3995386	3995386	0	+	1	1	94	109	1.0
CP008925.1	h6.sal.bam	other	3995387	3995387	0	+	4	0	98	113	4.0
CP008925.1	h6.sal.bam	other	3995388	3995388	0	+	3	2	95	115	3.0
CP008925.1	h6.sal.bam	other	3995389	3995389	0	+	2	2	97	114	2.0
CP008925.1	h6.sal.bam	other	3995390	3995390	0	+	1	4	92	115	1.0
CP008925.1	h6.sal.bam	other	3995391	3995391	0	+	0	1	92	113	0.0
CP008925.1	h6.sal.bam	other	3995392	3995392	0	+	1	0	93	114	1.0
CP008925.1	h6.sal.bam	other	3995393	3995393	0	+	0	2	92	114	0.0
CP008925.1	h6.sal.bam	other	3995394	3995394	0	+	2	0	94	112	2.0
CP008925.1	h6.sal.bam	other	3995395	3995395	0	+	2	1	93	112	2.0
CP008925.1	h6.sal.bam	other	3995396	3995396	0	+	0	1	93	112	0.0
CP008925.1	h6.sal.bam	other	3995397	3995397	0	+	3	2	90	114	3.0
CP008925.1	h6.sal.bam	other	3995398	3995398	0	+	0	0	88	114	0.0
CP008925.1	h6.sal.bam	other	3995399	3995399	0	+	1	2	87	114	1.0
CP008925.1	h6.sal.bam	other	3995400	3995400	0	+	0	2	87	113	0.0
CP008925.1	h6.sal.bam	other	3995401	3995401	0	+	2	1	89	112	2.0
CP008925.1	h6.sal.bam	other	3995402	3995402	0	+	3	3	90	115	3.0
CP008925.1	h6.sal.bam	other	3995403	3995403	0	+	2	1	91	113	2.0
CP008925.1	h6.sal.bam	other	3995404	3995404	0	+	5	1	94	114	5.0
CP008925.1	h6.sal.bam	other	3995405	3995405	0	+	1	0	95	116	1.0
CP008925.1	h6.sal.bam	other	3995406	3995406	0	+	2	2	96	117	2.0
CP008925.1	h6.sal.bam	other	3995407	3995407	0	+	3	0	96	118	3.0
CP008925.1	h6.sal.bam	other	3995408	3995408	0	+	4	2	100	118	4.0
CP008925.1	h6.sal.bam	other	3995409	3995409	0	+	0	2	100	116	0.0
CP008925.1	h6.sal.bam	other	3995410	3995410	0	+	5	2	104	116	5.0
CP008925.1	h6.sal.bam	other	3995411	3995411	0	+	1	0	105	116	1.0
CP008925.1	h6.sal.bam	other	3995412	3995412	0	+	0	1	103	117	0.0
CP008925.1	h6.sal.bam	other	3995413	3995413	0	+	1	2	104	116	1.0
CP008925.1	h6.sal.bam	other	3995414	3995414	0	+	1	2	105	116	1.0
CP008925.1	h6.sal.bam	other	3995415	3995415	0	+	2	0	107	114	2.0
CP008925.1	h6.sal.bam	GTTC	3995416	3995416	3995424	+	1	4	106	114	1.0
CP008925.1	h6.sal.bam	other	3995417	3995417	0	+	5	2	110	111	5.0
CP008925.1	h6.sal.bam	GTTC	3995418	3995418	3995424	+	2	0	111	109	2.0
CP008925.1	h6.sal.bam	other	3995419	3995419	0	+	2	2	109	112	2.0
CP008925.1	h6.sal.bam	other	3995420	3995420	0	+	2	0	107	110	2.0
CP008925.1	h6.sal.bam	other	3995421	3995421	0	+	2	1	109	110	2.0
CP008925.1	h6.sal.bam	other	3995422	3995422	0	+	0	0	108	111	0.0
CP008925.1	h6.sal.bam	other	3995423	3995423	0	+	0	3	106	114	0.0
CP008925.1	h6.sal.bam	other	3995424	3995424	0	+	7	1	111	112	7.0
CP008925.1	h6.sal.bam	other	3995425	3995425	0	+	1	1	110	111	1.0
CP008925.1	h6.sal.bam	other	3995426	3995426	0	+	1	2	109	110	1.0
CP008925.1	h6.sal.bam	other	3995427	3995427	0	+	0	4	107	112	0.0
CP008925.1	h6.sal.bam	other	3995428	3995428	0	+	2	0	108	108	2.0
CP008925.1	h6.sal.bam	other	3995429	3995429	0	+	0	2	108	109	0.0
CP008925.1	h6.sal.bam	other	3995430	3995430	0	+	2	0	107	109	2.0
CP008925.1	h6.sal.bam	other	3995431	3995431	0	+	0	3	107	109	0.0
CP008925.1	h6.sal.bam	other	3995432	3995432	0	+	4	0	109	109	4.0
CP008925.1	h6.sal.bam	GTTC	3995433	3995433	3995424	+	0	15	109	113	0.0
CP008925.1	h6.sal.bam	other	3995434	3995434	0	+	3	1	109	98	3.0
CP008925.1	h6.sal.bam	GTTC	3995435	3995435	3995424	+	18	2	127	97	18.0
CP008925.1	h6.sal.bam	other	3995436	3995436	0	+	0	0	126	99	0.0
CP008925.1	h6.sal.bam	other	3995437	3995437	0	+	3	1	129	99	3.0
CP008925.1	h6.sal.bam	other	3995438	3995438	0	+	1	0	128	98	1.0
CP008925.1	h6.sal.bam	other	3995439	3995439	0	+	4	0	132	100	4.0
CP008925.1	h6.sal.bam	other	3995440	3995440	0	+	2	3	134	102	2.0
CP008925.1	h6.sal.bam	other	3995441	3995441	0	+	0	2	133	102	0.0
CP008925.1	h6.sal.bam	other	3995442	3995442	0	+	1	1	133	103	1.0
CP008925.1	h6.sal.bam	other	3995443	3995443	0	+	2	4	135	102	2.0
CP008925.1	h6.sal.bam	other	3995444	3995444	0	+	0	1	135	99	0.0
CP008925.1	h6.sal.bam	other	3995445	3995445	0	+	0	1	135	99	0.0
CP008925.1	h6.sal.bam	other	3995446	3995446	0	+	7	0	138	99	7.0
CP008925.1	h6.sal.bam	other	3995447	3995447	0	+	1	2	138	99	1.0
CP008925.1	h6.sal.bam	other	3995448	3995448	0	+	0	1	136	101	0.0
CP008925.1	h6.sal.bam	other	3995449	3995449	0	+	1	1	132	102	1.0
CP008925.1	h6.sal.bam	other	3995450	3995450	0	+	2	1	133	104	2.0
CP008925.1	h6.sal.bam	other	3995451	3995451	0	+	1	1	134	103	1.0
CP008925.1	h6.sal.bam	GTTC	3995452	3995452	3995460	+	3	2	137	102	3.0
CP008925.1	h6.sal.bam	other	3995453	3995453	0	+	2	3	139	106	2.0
CP008925.1	h6.sal.bam	GTTC	3995454	3995454	3995460	+	1	4	138	104	1.0
CP008925.1	h6.sal.bam	other	3995455	3995455	0	+	5	0	143	104	5.0
CP008925.1	h6.sal.bam	other	3995456	3995456	0	+	3	0	144	104	3.0
CP008925.1	h6.sal.bam	other	3995457	3995457	0	+	0	0	144	104	0.0
CP008925.1	h6.sal.bam	other	3995458	3995458	0	+	1	2	145	105	1.0
CP008925.1	h6.sal.bam	other	3995459	3995459	0	+	1	2	145	103	1.0
CP008925.1	h6.sal.bam	other	3995460	3995460	0	+	2	1	146	101	2.0
CP008925.1	h6.sal.bam	other	3995461	3995461	0	+	0	0	145	100	0.0
CP008925.1	h6.sal.bam	other	3995462	3995462	0	+	2	2	143	102	2.0
CP008925.1	h6.sal.bam	other	3995463	3995463	0	+	1	3	141	104	1.0
CP008925.1	h6.sal.bam	other	3995464	3995464	0	+	1	0	138	102	1.0
CP008925.1	h6.sal.bam	other	3995465	3995465	0	+	0	2	138	102	0.0
CP008925.1	h6.sal.bam	other	3995466	3995466	0	+	2	2	140	103	2.0
CP008925.1	h6.sal.bam	other	3995467	3995467	0	+	2	0	141	102	2.0
CP008925.1	h6.sal.bam	other	3995468	3995468	0	+	3	0	143	102	3.0
CP008925.1	h6.sal.bam	GTTC	3995469	3995469	3995460	+	0	1	141	107	0.0
CP008925.1	h6.sal.bam	other	3995470	3995470	0	+	1	1	139	106	1.0
CP008925.1	h6.sal.bam	GTTC	3995471	3995471	3995460	+	2	2	141	106	2.0
CP008925.1	h6.sal.bam	other	3995472	3995472	0	+	2	3	143	105	2.0
CP008925.1	h6.sal.bam	other	3995473	3995473	0	+	0	0	143	102	0.0
CP008925.1	h6.sal.bam	other	3995474	3995474	0	+	2	1	144	103	2.0
CP008925.1	h6.sal.bam	other	3995475	3995475	0	+	0	1	139	103	0.0
CP008925.1	h6.sal.bam	other	3995476	3995476	0	+	1	4	140	105	1.0
CP008925.1	h6.sal.bam	other	3995477	3995477	0	+	1	1	140	102	1.0
CP008925.1	h6.sal.bam	other	3995478	3995478	0	+	1	1	139	101	1.0
CP008925.1	h6.sal.bam	other	3995479	3995479	0	+	2	3	136	106	2.0
CP008925.1	h6.sal.bam	other	3995480	3995480	0	+	0	1	134	104	0.0
CP008925.1	h6.sal.bam	other	3995481	3995481	0	+	1	3	135	103	1.0
CP008925.1	h6.sal.bam	other	3995482	3995482	0	+	1	0	130	120	1.0
CP008925.1	h6.sal.bam	other	3995483	3995483	0	+	1	0	130	122	1.0
CP008925.1	h6.sal.bam	other	3995484	3995484	0	+	0	2	130	122	0.0
CP008925.1	h6.sal.bam	other	3995485	3995485	0	+	1	2	127	120	1.0
CP008925.1	h6.sal.bam	other	3995486	3995486	0	+	0	1	126	124	0.0
CP008925.1	h6.sal.bam	other	3995487	3995487	0	+	0	1	126	125	0.0
CP008925.1	h6.sal.bam	other	3995488	3995488	0	+	0	1	125	125	0.0
CP008925.1	h6.sal.bam	other	3995489	3995489	0	+	0	1	124	124	0.0
CP008925.1	h6.sal.bam	other	3995490	3995490	0	+	2	0	124	123	2.0
CP008925.1	h6.sal.bam	other	3995491	3995491	0	+	3	0	121	123	3.0
CP008925.1	h6.sal.bam	other	3995492	3995492	0	+	3	1	124	123	3.0
CP008925.1	h6.sal.bam	other	3995493	3995493	0	+	0	2	120	129	0.0
CP008925.1	h6.sal.bam	other	3995494	3995494	0	+	1	0	119	129	1.0
CP008925.1	h6.sal.bam	other	3995495	3995495	0	+	2	0	119	129	2.0
CP008925.1	h6.sal.bam	other	3995496	3995496	0	+	4	2	123	130	4.0
CP008925.1	h6.sal.bam	other	3995497	3995497	0	+	1	3	124	129	1.0
CP008925.1	h6.sal.bam	other	3995498	3995498	0	+	3	1	125	126	3.0
CP008925.1	h6.sal.bam	other	3995499	3995499	0	+	0	0	119	148	0.0
CP008925.1	h6.sal.bam	other	3995500	3995500	0	+	3	3	120	148	3.0
CP008925.1	h6.sal.bam	other	3995501	3995501	0	+	2	1	121	145	2.0
CP008925.1	h6.sal.bam	other	3995502	3995502	0	+	3	0	124	153	3.0
CP008925.1	h6.sal.bam	other	3995503	3995503	0	+	0	1	122	153	0.0
CP008925.1	h6.sal.bam	other	3995504	3995504	0	+	1	2	123	154	1.0
CP008925.1	h6.sal.bam	other	3995505	3995505	0	+	3	0	124	155	3.0
CP008925.1	h6.sal.bam	other	3995506	3995506	0	+	2	4	122	155	2.0
CP008925.1	h6.sal.bam	other	3995507	3995507	0	+	0	3	122	155	0.0
CP008925.1	h6.sal.bam	other	3995508	3995508	0	+	1	1	123	153	1.0
CP008925.1	h6.sal.bam	other	3995509	3995509	0	+	2	0	121	154	2.0
CP008925.1	h6.sal.bam	other	3995510	3995510	0	+	0	3	104	154	0.0
CP008925.1	h6.sal.bam	other	3995511	3995511	0	+	0	0	104	151	0.0
CP008925.1	h6.sal.bam	other	3995512	3995512	0	+	0	2	101	156	0.0
CP008925.1	h6.sal.bam	other	3995513	3995513	0	+	0	2	100	159	0.0
CP008925.1	h6.sal.bam	other	3995514	3995514	0	+	1	0	98	157	1.0
CP008925.1	h6.sal.bam	other	3995515	3995515	0	+	0	3	96	159	0.0
CP008925.1	h6.sal.bam	other	3995516	3995516	0	+	0	3	96	156	0.0
CP008925.1	h6.sal.bam	other	3995517	3995517	0	+	0	0	95	157	0.0
CP008925.1	h6.sal.bam	other	3995518	3995518	0	+	4	1	97	160	4.0
CP008925.1	h6.sal.bam	other	3995519	3995519	0	+	1	1	98	160	1.0
CP008925.1	h6.sal.bam	other	3995520	3995520	0	+	1	1	94	159	1.0
CP008925.1	h6.sal.bam	other	3995521	3995521	0	+	1	1	95	158	1.0
CP008925.1	h6.sal.bam	other	3995522	3995522	0	+	0	4	92	157	0.0
CP008925.1	h6.sal.bam	other	3995523	3995523	0	+	4	2	96	154	4.0
CP008925.1	h6.sal.bam	other	3995524	3995524	0	+	0	3	94	153	0.0
CP008925.1	h6.sal.bam	other	3995525	3995525	0	+	0	6	94	150	0.0
CP008925.1	h6.sal.bam	other	3995526	3995526	0	+	3	2	96	144	3.0
CP008925.1	h6.sal.bam	other	3995527	3995527	0	+	0	1	93	143	0.0
CP008925.1	h6.sal.bam	other	3995528	3995528	0	+	4	1	95	142	4.0
CP008925.1	h6.sal.bam	other	3995529	3995529	0	+	0	0	93	143	0.0
CP008925.1	h6.sal.bam	other	3995530	3995530	0	+	3	1	89	147	3.0
CP008925.1	h6.sal.bam	other	3995531	3995531	0	+	0	0	89	147	0.0
CP008925.1	h6.sal.bam	other	3995532	3995532	0	+	1	0	89	148	1.0
CP008925.1	h6.sal.bam	other	3995533	3995533	0	+	0	0	88	150	0.0
CP008925.1	h6.sal.bam	other	3995534	3995534	0	+	3	0	88	153	3.0
CP008925.1	h6.sal.bam	other	3995535	3995535	0	+	3	2	91	153	3.0
CP008925.1	h6.sal.bam	other	3995536	3995536	0	+	0	2	89	151	0.0
CP008925.1	h6.sal.bam	other	3995537	3995537	0	+	0	2	89	152	0.0
CP008925.1	h6.sal.bam	other	3995538	3995538	0	+	0	1	89	152	0.0
CP008925.1	h6.sal.bam	other	3995539	3995539	0	+	3	0	91	152	3.0
CP008925.1	h6.sal.bam	other	3995540	3995540	0	+	0	3	91	152	0.0
CP008925.1	h6.sal.bam	other	3995541	3995541	0	+	4	1	93	149	4.0
CP008925.1	h6.sal.bam	other	3995542	3995542	0	+	0	3	88	150	0.0
CP008925.1	h6.sal.bam	other	3995543	3995543	0	+	0	3	88	148	0.0
CP008925.1	h6.sal.bam	other	3995544	3995544	0	+	0	1	88	145	0.0
CP008925.1	h6.sal.bam	other	3995545	3995545	0	+	2	3	89	145	2.0
CP008925.1	h6.sal.bam	other	3995546	3995546	0	+	1	0	87	143	1.0
CP008925.1	h6.sal.bam	other	3995547	3995547	0	+	2	1	88	143	2.0
CP008925.1	h6.sal.bam	other	3995548	3995548	0	+	3	1	89	142	3.0
CP008925.1	h6.sal.bam	other	3995549	3995549	0	+	1	0	89	147	1.0
CP008925.1	h6.sal.bam	other	3995550	3995550	0	+	0	2	89	150	0.0
CP008925.1	h6.sal.bam	other	3995551	3995551	0	+	2	1	89	148	2.0
CP008925.1	h6.sal.bam	other	3995552	3995552	0	+	1	2	90	147	1.0
CP008925.1	h6.sal.bam	other	3995553	3995553	0	+	0	2	89	150	0.0
CP008925.1	h6.sal.bam	other	3995554	3995554	0	+	0	1	87	150	0.0
CP008925.1	h6.sal.bam	other	3995555	3995555	0	+	1	3	88	149	1.0
CP008925.1	h6.sal.bam	GTTC	3995556	3995556	3995564	+	0	21	87	153	0.0
CP008925.1	h6.sal.bam	other	3995557	3995557	0	+	2	2	89	132	2.0
CP008925.1	h6.sal.bam	GTTC	3995558	3995558	3995564	+	26	2	114	132	26.0
CP008925.1	h6.sal.bam	other	3995559	3995559	0	+	2	0	115	133	2.0
CP008925.1	h6.sal.bam	other	3995560	3995560	0	+	2	5	117	135	2.0
CP008925.1	h6.sal.bam	other	3995561	3995561	0	+	0	1	117	131	0.0
CP008925.1	h6.sal.bam	other	3995562	3995562	0	+	1	1	118	130	1.0
CP008925.1	h6.sal.bam	other	3995563	3995563	0	+	4	0	120	129	4.0
CP008925.1	h6.sal.bam	other	3995564	3995564	0	+	1	0	121	130	1.0
CP008925.1	h6.sal.bam	other	3995565	3995565	0	+	1	0	122	130	1.0
CP008925.1	h6.sal.bam	other	3995566	3995566	0	+	1	2	119	137	1.0
CP008925.1	h6.sal.bam	other	3995567	3995567	0	+	1	3	118	137	1.0
CP008925.1	h6.sal.bam	other	3995568	3995568	0	+	0	2	118	134	0.0
CP008925.1	h6.sal.bam	other	3995569	3995569	0	+	0	1	116	134	0.0
CP008925.1	h6.sal.bam	other	3995570	3995570	0	+	2	0	116	134	2.0
CP008925.1	h6.sal.bam	other	3995571	3995571	0	+	2	0	113	136	2.0
CP008925.1	h6.sal.bam	other	3995572	3995572	0	+	4	0	115	138	4.0
CP008925.1	h6.sal.bam	GTTC	3995573	3995573	3995564	+	1	30	116	138	1.0
CP008925.1	h6.sal.bam	other	3995574	3995574	0	+	2	3	115	111	2.0
CP008925.1	h6.sal.bam	GTTC	3995575	3995575	3995564	+	31	0	146	108	31.0
CP008925.1	h6.sal.bam	other	3995576	3995576	0	+	1	5	145	109	1.0
CP008925.1	h6.sal.bam	other	3995577	3995577	0	+	1	0	142	105	1.0
CP008925.1	h6.sal.bam	other	3995578	3995578	0	+	0	2	142	107	0.0
CP008925.1	h6.sal.bam	other	3995579	3995579	0	+	3	3	144	105	3.0
CP008925.1	h6.sal.bam	other	3995580	3995580	0	+	4	3	145	103	4.0
CP008925.1	h6.sal.bam	other	3995581	3995581	0	+	1	1	145	102	1.0
CP008925.1	h6.sal.bam	other	3995582	3995582	0	+	4	2	149	102	4.0
CP008925.1	h6.sal.bam	other	3995583	3995583	0	+	0	1	148	105	0.0
CP008925.1	h6.sal.bam	other	3995584	3995584	0	+	2	0	148	106	2.0
CP008925.1	h6.sal.bam	other	3995585	3995585	0	+	2	3	150	106	2.0
CP008925.1	h6.sal.bam	other	3995586	3995586	0	+	1	2	151	103	1.0
CP008925.1	h6.sal.bam	other	3995587	3995587	0	+	0	3	151	104	0.0
CP008925.1	h6.sal.bam	other	3995588	3995588	0	+	1	1	152	104	1.0
CP008925.1	h6.sal.bam	other	3995589	3995589	0	+	2	0	153	104	2.0
CP008925.1	h6.sal.bam	other	3995590	3995590	0	+	5	1	158	107	5.0
CP008925.1	h6.sal.bam	other	3995591	3995591	0	+	2	4	156	107	2.0
CP008925.1	h6.sal.bam	other	3995592	3995592	0	+	1	3	157	105	1.0
CP008925.1	h6.sal.bam	other	3995593	3995593	0	+	1	1	157	104	1.0
CP008925.1	h6.sal.bam	other	3995594	3995594	0	+	0	0	156	103	0.0
CP008925.1	h6.sal.bam	other	3995595	3995595	0	+	3	0	158	104	3.0
CP008925.1	h6.sal.bam	other	3995596	3995596	0	+	2	0	155	106	2.0
CP008925.1	h6.sal.bam	other	3995597	3995597	0	+	0	0	155	107	0.0
CP008925.1	h6.sal.bam	other	3995598	3995598	0	+	1	1	156	108	1.0
CP008925.1	h6.sal.bam	other	3995599	3995599	0	+	2	0	158	108	2.0
CP008925.1	h6.sal.bam	other	3995600	3995600	0	+	1	0	156	109	1.0
CP008925.1	h6.sal.bam	other	3995601	3995601	0	+	2	0	158	111	2.0
CP008925.1	h6.sal.bam	other	3995602	3995602	0	+	1	0	155	113	1.0
CP008925.1	h6.sal.bam	other	3995603	3995603	0	+	1	2	156	114	1.0
CP008925.1	h6.sal.bam	other	3995604	3995604	0	+	4	1	160	115	4.0
CP008925.1	h6.sal.bam	other	3995605	3995605	0	+	0	1	158	115	0.0
CP008925.1	h6.sal.bam	other	3995606	3995606	0	+	2	1	160	115	2.0
CP008925.1	h6.sal.bam	other	3995607	3995607	0	+	3	2	162	114	3.0
CP008925.1	h6.sal.bam	other	3995608	3995608	0	+	2	4	164	112	2.0
CP008925.1	h6.sal.bam	other	3995609	3995609	0	+	2	0	162	114	2.0
CP008925.1	h6.sal.bam	other	3995610	3995610	0	+	0	0	159	120	0.0
CP008925.1	h6.sal.bam	other	3995611	3995611	0	+	0	3	159	122	0.0
CP008925.1	h6.sal.bam	other	3995612	3995612	0	+	0	1	159	119	0.0
CP008925.1	h6.sal.bam	other	3995613	3995613	0	+	3	1	162	118	3.0
CP008925.1	h6.sal.bam	other	3995614	3995614	0	+	2	1	161	117	2.0
CP008925.1	h6.sal.bam	other	3995615	3995615	0	+	2	1	163	119	2.0
CP008925.1	h6.sal.bam	other	3995616	3995616	0	+	0	1	159	118	0.0
CP008925.1	h6.sal.bam	other	3995617	3995617	0	+	4	1	163	120	2.6666666666666665
CP008925.1	h6.sal.bam	other	3995618	3995618	0	+	1	0	164	119	0.5
CP008925.1	h6.sal.bam	other	3995619	3995619	0	+	1	2	165	122	0.5
CP008925.1	h6.sal.bam	other	3995620	3995620	0	+	0	0	162	120	0.0
CP008925.1	h6.sal.bam	other	3995621	3995621	0	+	0	2	160	121	0.0
CP008925.1	h6.sal.bam	other	3995622	3995622	0	+	1	2	161	120	0.5
CP008925.1	h6.sal.bam	other	3995623	3995623	0	+	4	2	162	124	2.0
CP008925.1	h6.sal.bam	other	3995624	3995624	0	+	1	3	161	122	0.6666666666666666
CP008925.1	h6.sal.bam	other	3995625	3995625	0	+	4	0	163	121	2.6666666666666665
CP008925.1	h6.sal.bam	other	3995626	3995626	0	+	3	3	166	121	1.5
CP008925.1	h6.sal.bam	other	3995627	3995627	0	+	2	2	167	121	1.0
CP008925.1	h6.sal.bam	other	3995628	3995628	0	+	0	2	167	119	0.0
CP008925.1	h6.sal.bam	other	3995629	3995629	0	+	3	4	170	120	1.5
CP008925.1	h6.sal.bam	other	3995630	3995630	0	+	3	3	173	117	1.5
CP008925.1	h6.sal.bam	other	3995631	3995631	0	+	1	2	174	114	0.5
CP008925.1	h6.sal.bam	other	3995632	3995632	0	+	0	2	146	113	0.0
CP008925.1	h6.sal.bam	other	3995633	3995633	0	+	0	1	146	111	0.0
CP008925.1	h6.sal.bam	other	3995634	3995634	0	+	1	3	145	113	0.5
CP008925.1	h6.sal.bam	other	3995635	3995635	0	+	3	1	146	113	1.5
CP008925.1	h6.sal.bam	other	3995636	3995636	0	+	1	0	146	115	0.5
CP008925.1	h6.sal.bam	other	3995637	3995637	0	+	3	0	149	115	1.5
CP008925.1	h6.sal.bam	other	3995638	3995638	0	+	0	0	145	119	0.0
CP008925.1	h6.sal.bam	other	3995639	3995639	0	+	2	7	146	124	1.0
CP008925.1	h6.sal.bam	other	3995640	3995640	0	+	2	1	147	119	1.0
CP008925.1	h6.sal.bam	other	3995641	3995641	0	+	2	1	148	119	1.0
CP008925.1	h6.sal.bam	other	3995642	3995642	0	+	3	1	150	118	1.5
CP008925.1	h6.sal.bam	other	3995643	3995643	0	+	3	2	153	120	1.5
CP008925.1	h6.sal.bam	other	3995644	3995644	0	+	0	1	150	119	0.0
CP008925.1	h6.sal.bam	other	3995645	3995645	0	+	0	1	148	119	0.0
CP008925.1	h6.sal.bam	other	3995646	3995646	0	+	0	1	148	119	0.0
CP008925.1	h6.sal.bam	other	3995647	3995647	0	+	2	1	147	119	2.0
CP008925.1	h6.sal.bam	other	3995648	3995648	0	+	3	2	149	119	2.0
CP008925.1	h6.sal.bam	other	3995649	3995649	0	+	1	1	118	119	0.6666666666666666
CP008925.1	h6.sal.bam	other	3995650	3995650	0	+	2	0	119	120	1.3333333333333333
CP008925.1	h6.sal.bam	other	3995651	3995651	0	+	0	1	119	120	0.0
CP008925.1	h6.sal.bam	other	3995652	3995652	0	+	1	2	118	121	0.6666666666666666
CP008925.1	h6.sal.bam	other	3995653	3995653	0	+	1	0	118	120	0.6666666666666666
CP008925.1	h6.sal.bam	other	3995654	3995654	0	+	1	1	117	121	1.0
CP008925.1	h6.sal.bam	other	3995655	3995655	0	+	1	2	115	120	0.6666666666666666
CP008925.1	h6.sal.bam	other	3995656	3995656	0	+	1	2	111	119	1.0
CP008925.1	h6.sal.bam	other	3995657	3995657	0	+	0	4	111	117	0.0
CP008925.1	h6.sal.bam	other	3995658	3995658	0	+	2	3	113	114	2.0
CP008925.1	h6.sal.bam	other	3995659	3995659	0	+	1	0	112	111	1.0
CP008925.1	h6.sal.bam	other	3995660	3995660	0	+	2	0	112	111	2.0
CP008925.1	h6.sal.bam	other	3995661	3995661	0	+	1	3	112	111	1.0
CP008925.1	h6.sal.bam	other	3995662	3995662	0	+	2	3	114	113	2.0
CP008925.1	h6.sal.bam	other	3995663	3995663	0	+	2	1	115	111	2.0
CP008925.1	h6.sal.bam	other	3995664	3995664	0	+	2	3	114	111	2.0
CP008925.1	h6.sal.bam	other	3995665	3995665	0	+	2	1	108	109	2.0
CP008925.1	h6.sal.bam	other	3995666	3995666	0	+	4	2	112	109	4.0
CP008925.1	h6.sal.bam	other	3995667	3995667	0	+	2	2	114	108	2.0
CP008925.1	h6.sal.bam	other	3995668	3995668	0	+	2	0	115	108	2.0
CP008925.1	h6.sal.bam	other	3995669	3995669	0	+	2	1	113	111	2.0
CP008925.1	h6.sal.bam	other	3995670	3995670	0	+	2	2	115	110	2.0
CP008925.1	h6.sal.bam	other	3995671	3995671	0	+	1	2	113	108	1.0
CP008925.1	h6.sal.bam	other	3995672	3995672	0	+	3	0	116	108	3.0
CP008925.1	h6.sal.bam	other	3995673	3995673	0	+	0	1	115	108	0.0
CP008925.1	h6.sal.bam	other	3995674	3995674	0	+	1	1	114	108	1.0
CP008925.1	h6.sal.bam	other	3995675	3995675	0	+	2	3	115	108	2.0
CP008925.1	h6.sal.bam	other	3995676	3995676	0	+	2	3	115	111	2.0
CP008925.1	h6.sal.bam	other	3995677	3995677	0	+	2	0	115	112	2.0
CP008925.1	h6.sal.bam	other	3995678	3995678	0	+	2	2	113	113	2.0
CP008925.1	h6.sal.bam	other	3995679	3995679	0	+	4	1	117	111	4.0
CP008925.1	h6.sal.bam	other	3995680	3995680	0	+	0	1	115	111	0.0
CP008925.1	h6.sal.bam	other	3995681	3995681	0	+	0	3	111	110	0.0
CP008925.1	h6.sal.bam	other	3995682	3995682	0	+	2	1	113	107	2.0
CP008925.1	h6.sal.bam	other	3995683	3995683	0	+	2	3	115	106	2.0
CP008925.1	h6.sal.bam	other	3995684	3995684	0	+	1	5	114	103	1.0
CP008925.1	h6.sal.bam	other	3995685	3995685	0	+	0	2	113	100	0.0
CP008925.1	h6.sal.bam	other	3995686	3995686	0	+	0	0	113	100	0.0
CP008925.1	h6.sal.bam	other	3995687	3995687	0	+	1	1	114	102	1.0
CP008925.1	h6.sal.bam	other	3995688	3995688	0	+	3	2	114	103	3.0
CP008925.1	h6.sal.bam	other	3995689	3995689	0	+	3	1	116	102	3.0
CP008925.1	h6.sal.bam	other	3995690	3995690	0	+	1	2	115	102	1.0
CP008925.1	h6.sal.bam	other	3995691	3995691	0	+	3	1	117	100	3.0
CP008925.1	h6.sal.bam	other	3995692	3995692	0	+	1	1	114	102	1.0
CP008925.1	h6.sal.bam	other	3995693	3995693	0	+	1	2	115	102	1.0
CP008925.1	h6.sal.bam	other	3995694	3995694	0	+	0	0	115	102	0.0
CP008925.1	h6.sal.bam	other	3995695	3995695	0	+	0	1	113	105	0.0
CP008925.1	h6.sal.bam	other	3995696	3995696	0	+	1	1	114	104	1.0
CP008925.1	h6.sal.bam	other	3995697	3995697	0	+	1	5	114	106	1.0
CP008925.1	h6.sal.bam	other	3995698	3995698	0	+	2	0	110	105	2.0
CP008925.1	h6.sal.bam	other	3995699	3995699	0	+	2	2	110	108	2.0
CP008925.1	h6.sal.bam	other	3995700	3995700	0	+	1	1	109	110	1.0
CP008925.1	h6.sal.bam	other	3995701	3995701	0	+	2	2	109	111	2.0
CP008925.1	h6.sal.bam	other	3995702	3995702	0	+	0	1	109	109	0.0
CP008925.1	h6.sal.bam	other	3995703	3995703	0	+	0	2	106	109	0.0
CP008925.1	h6.sal.bam	other	3995704	3995704	0	+	0	0	106	107	0.0
CP008925.1	h6.sal.bam	other	3995705	3995705	0	+	4	0	108	109	4.0
CP008925.1	h6.sal.bam	other	3995706	3995706	0	+	1	1	108	110	1.0
CP008925.1	h6.sal.bam	other	3995707	3995707	0	+	1	2	109	111	1.0
CP008925.1	h6.sal.bam	other	3995708	3995708	0	+	1	2	110	112	1.0
CP008925.1	h6.sal.bam	other	3995709	3995709	0	+	2	2	111	110	2.0
CP008925.1	h6.sal.bam	other	3995710	3995710	0	+	1	3	109	108	1.0
CP008925.1	h6.sal.bam	other	3995711	3995711	0	+	0	4	107	108	0.0
CP008925.1	h6.sal.bam	other	3995712	3995712	0	+	1	1	104	105	1.0
CP008925.1	h6.sal.bam	other	3995713	3995713	0	+	0	4	104	105	0.0
CP008925.1	h6.sal.bam	other	3995714	3995714	0	+	5	2	106	102	5.0
CP008925.1	h6.sal.bam	other	3995715	3995715	0	+	1	1	106	100	1.0
CP008925.1	h6.sal.bam	other	3995716	3995716	0	+	0	1	103	99	0.0
CP008925.1	h6.sal.bam	other	3995717	3995717	0	+	3	2	104	101	3.0
CP008925.1	h6.sal.bam	other	3995718	3995718	0	+	1	1	102	101	1.0
CP008925.1	h6.sal.bam	other	3995719	3995719	0	+	3	1	105	104	3.0
CP008925.1	h6.sal.bam	other	3995720	3995720	0	+	1	1	106	105	1.0
CP008925.1	h6.sal.bam	other	3995721	3995721	0	+	3	1	109	107	3.0
CP008925.1	h6.sal.bam	other	3995722	3995722	0	+	2	2	106	107	2.0
CP008925.1	h6.sal.bam	other	3995723	3995723	0	+	2	1	107	107	2.0
CP008925.1	h6.sal.bam	other	3995724	3995724	0	+	0	2	105	109	0.0
CP008925.1	h6.sal.bam	other	3995725	3995725	0	+	1	2	106	109	1.0
CP008925.1	h6.sal.bam	other	3995726	3995726	0	+	0	1	106	109	0.0
CP008925.1	h6.sal.bam	other	3995727	3995727	0	+	1	0	105	109	1.0
CP008925.1	h6.sal.bam	other	3995728	3995728	0	+	0	1	105	111	0.0
CP008925.1	h6.sal.bam	other	3995729	3995729	0	+	2	0	107	112	2.0
CP008925.1	h6.sal.bam	other	3995730	3995730	0	+	0	1	105	116	0.0
CP008925.1	h6.sal.bam	other	3995731	3995731	0	+	0	0	104	116	0.0
CP008925.1	h6.sal.bam	other	3995732	3995732	0	+	4	1	108	116	4.0
CP008925.1	h6.sal.bam	other	3995733	3995733	0	+	2	2	110	117	2.0
CP008925.1	h6.sal.bam	other	3995734	3995734	0	+	2	0	110	116	2.0
CP008925.1	h6.sal.bam	other	3995735	3995735	0	+	2	1	110	116	2.0
CP008925.1	h6.sal.bam	other	3995736	3995736	0	+	2	3	112	118	2.0
CP008925.1	h6.sal.bam	other	3995737	3995737	0	+	1	1	107	116	1.0
CP008925.1	h6.sal.bam	other	3995738	3995738	0	+	1	1	108	118	1.0
CP008925.1	h6.sal.bam	other	3995739	3995739	0	+	1	0	109	117	1.0
CP008925.1	h6.sal.bam	other	3995740	3995740	0	+	3	1	110	119	3.0
CP008925.1	h6.sal.bam	other	3995741	3995741	0	+	4	1	110	118	4.0
CP008925.1	h6.sal.bam	other	3995742	3995742	0	+	1	2	109	117	1.0
CP008925.1	h6.sal.bam	other	3995743	3995743	0	+	2	3	104	115	2.0
CP008925.1	h6.sal.bam	other	3995744	3995744	0	+	0	1	104	112	0.0
CP008925.1	h6.sal.bam	other	3995745	3995745	0	+	6	1	109	113	6.0
CP008925.1	h6.sal.bam	other	3995746	3995746	0	+	2	1	108	114	2.0
CP008925.1	h6.sal.bam	other	3995747	3995747	0	+	0	0	108	113	0.0
CP008925.1	h6.sal.bam	other	3995748	3995748	0	+	2	1	109	114	2.0
CP008925.1	h6.sal.bam	other	3995749	3995749	0	+	1	6	110	113	1.0
CP008925.1	h6.sal.bam	other	3995750	3995750	0	+	1	3	107	107	1.0
CP008925.1	h6.sal.bam	other	3995751	3995751	0	+	1	1	108	106	1.0
CP008925.1	h6.sal.bam	other	3995752	3995752	0	+	1	1	102	108	1.0
CP008925.1	h6.sal.bam	other	3995753	3995753	0	+	3	0	105	108	3.0
CP008925.1	h6.sal.bam	other	3995754	3995754	0	+	1	2	106	109	1.0
CP008925.1	h6.sal.bam	other	3995755	3995755	0	+	5	0	111	109	5.0
CP008925.1	h6.sal.bam	other	3995756	3995756	0	+	2	1	113	113	1.3333333333333333
CP008925.1	h6.sal.bam	other	3995757	3995757	0	+	0	1	109	114	0.0
CP008925.1	h6.sal.bam	other	3995758	3995758	0	+	2	0	111	113	1.3333333333333333
CP008925.1	h6.sal.bam	other	3995759	3995759	0	+	3	3	113	116	2.0
CP008925.1	h6.sal.bam	other	3995760	3995760	0	+	2	1	115	115	1.3333333333333333
CP008925.1	h6.sal.bam	other	3995761	3995761	0	+	1	1	115	116	0.5
CP008925.1	h6.sal.bam	other	3995762	3995762	0	+	3	2	111	115	1.5
CP008925.1	h6.sal.bam	other	3995763	3995763	0	+	2	2	113	113	1.0
CP008925.1	h6.sal.bam	other	3995764	3995764	0	+	3	0	110	111	1.5
CP008925.1	h6.sal.bam	other	3995765	3995765	0	+	1	3	111	111	0.5
CP008925.1	h6.sal.bam	other	3995766	3995766	0	+	2	1	113	109	1.0
CP008925.1	h6.sal.bam	other	3995767	3995767	0	+	0	2	113	108	0.0
CP008925.1	h6.sal.bam	other	3995768	3995768	0	+	0	4	113	107	0.0
CP008925.1	h6.sal.bam	other	3995769	3995769	0	+	2	2	115	103	1.0
CP008925.1	h6.sal.bam	other	3995770	3995770	0	+	1	0	116	102	0.5
CP008925.1	h6.sal.bam	other	3995771	3995771	0	+	2	2	118	103	1.0
CP008925.1	h6.sal.bam	other	3995772	3995772	0	+	3	4	120	101	1.5
CP008925.1	h6.sal.bam	other	3995773	3995773	0	+	3	4	121	100	1.5
CP008925.1	h6.sal.bam	other	3995774	3995774	0	+	6	4	124	97	3.0
CP008925.1	h6.sal.bam	other	3995775	3995775	0	+	1	1	122	95	0.5
CP008925.1	h6.sal.bam	other	3995776	3995776	0	+	0	0	122	94	0.0
CP008925.1	h6.sal.bam	other	3995777	3995777	0	+	2	1	124	95	1.0
CP008925.1	h6.sal.bam	other	3995778	3995778	0	+	1	0	125	95	0.5
CP008925.1	h6.sal.bam	other	3995779	3995779	0	+	0	2	125	95	0.0
CP008925.1	h6.sal.bam	other	3995780	3995780	0	+	2	1	123	97	1.0
CP008925.1	h6.sal.bam	other	3995781	3995781	0	+	2	3	124	96	1.0
CP008925.1	h6.sal.bam	other	3995782	3995782	0	+	4	1	126	94	2.0
CP008925.1	h6.sal.bam	other	3995783	3995783	0	+	0	3	126	93	0.0
CP008925.1	h6.sal.bam	other	3995784	3995784	0	+	0	0	124	90	0.0
CP008925.1	h6.sal.bam	other	3995785	3995785	0	+	0	0	123	93	0.0
CP008925.1	h6.sal.bam	other	3995786	3995786	0	+	1	1	124	97	0.5
CP008925.1	h6.sal.bam	other	3995787	3995787	0	+	2	2	125	100	1.0
CP008925.1	h6.sal.bam	other	3995788	3995788	0	+	4	1	124	98	2.0
CP008925.1	h6.sal.bam	other	3995789	3995789	0	+	4	3	128	97	2.0
CP008925.1	h6.sal.bam	other	3995790	3995790	0	+	2	0	129	94	1.0
CP008925.1	h6.sal.bam	other	3995791	3995791	0	+	1	2	127	101	0.5
CP008925.1	h6.sal.bam	other	3995792	3995792	0	+	2	1	129	99	1.0
CP008925.1	h6.sal.bam	other	3995793	3995793	0	+	2	0	130	98	1.0
CP008925.1	h6.sal.bam	other	3995794	3995794	0	+	1	2	128	99	0.5
CP008925.1	h6.sal.bam	other	3995795	3995795	0	+	2	3	128	98	1.0
CP008925.1	h6.sal.bam	other	3995796	3995796	0	+	0	1	125	101	0.0
CP008925.1	h6.sal.bam	other	3995797	3995797	0	+	4	2	128	102	2.0
CP008925.1	h6.sal.bam	other	3995798	3995798	0	+	0	4	126	101	0.0
CP008925.1	h6.sal.bam	other	3995799	3995799	0	+	1	1	126	101	0.5
CP008925.1	h6.sal.bam	other	3995800	3995800	0	+	1	2	127	100	0.5
CP008925.1	h6.sal.bam	other	3995801	3995801	0	+	1	2	126	100	0.5
CP008925.1	h6.sal.bam	other	3995802	3995802	0	+	0	1	125	101	0.0
CP008925.1	h6.sal.bam	other	3995803	3995803	0	+	2	2	115	100	1.0
CP008925.1	h6.sal.bam	other	3995804	3995804	0	+	3	3	118	99	1.5
CP008925.1	h6.sal.bam	other	3995805	3995805	0	+	2	1	120	96	1.0
CP008925.1	h6.sal.bam	other	3995806	3995806	0	+	2	0	122	95	1.0
CP008925.1	h6.sal.bam	other	3995807	3995807	0	+	0	4	122	99	0.0
CP008925.1	h6.sal.bam	other	3995808	3995808	0	+	1	0	123	98	0.5
CP008925.1	h6.sal.bam	other	3995809	3995809	0	+	5	2	128	99	2.5
CP008925.1	h6.sal.bam	other	3995810	3995810	0	+	1	0	126	99	0.5
CP008925.1	h6.sal.bam	other	3995811	3995811	0	+	2	1	127	101	1.0
CP008925.1	h6.sal.bam	other	3995812	3995812	0	+	2	3	129	100	1.0
CP008925.1	h6.sal.bam	other	3995813	3995813	0	+	0	0	129	101	0.0
CP008925.1	h6.sal.bam	other	3995814	3995814	0	+	1	2	129	102	0.5
CP008925.1	h6.sal.bam	other	3995815	3995815	0	+	9	0	135	101	4.5
CP008925.1	h6.sal.bam	other	3995816	3995816	0	+	2	0	133	102	1.0
CP008925.1	h6.sal.bam	other	3995817	3995817	0	+	0	0	132	106	0.0
CP008925.1	h6.sal.bam	other	3995818	3995818	0	+	3	0	132	108	1.5
CP008925.1	h6.sal.bam	other	3995819	3995819	0	+	1	2	133	110	0.5
CP008925.1	h6.sal.bam	other	3995820	3995820	0	+	7	2	137	109	3.5
CP008925.1	h6.sal.bam	other	3995821	3995821	0	+	2	0	137	107	1.0
CP008925.1	h6.sal.bam	other	3995822	3995822	0	+	3	1	140	107	1.5
CP008925.1	h6.sal.bam	other	3995823	3995823	0	+	6	1	144	110	4.0
CP008925.1	h6.sal.bam	other	3995824	3995824	0	+	0	0	142	110	0.0
CP008925.1	h6.sal.bam	other	3995825	3995825	0	+	0	2	142	110	0.0
CP008925.1	h6.sal.bam	other	3995826	3995826	0	+	2	3	143	110	1.3333333333333333
CP008925.1	h6.sal.bam	other	3995827	3995827	0	+	1	0	140	108	0.6666666666666666
CP008925.1	h6.sal.bam	other	3995828	3995828	0	+	1	2	141	108	0.6666666666666666
CP008925.1	h6.sal.bam	other	3995829	3995829	0	+	1	1	141	106	0.6666666666666666
CP008925.1	h6.sal.bam	other	3995830	3995830	0	+	1	4	137	106	0.6666666666666666
CP008925.1	h6.sal.bam	other	3995831	3995831	0	+	3	2	138	104	2.0
CP008925.1	h6.sal.bam	other	3995832	3995832	0	+	0	2	138	102	0.0
CP008925.1	h6.sal.bam	other	3995833	3995833	0	+	0	1	133	103	0.0
CP008925.1	h6.sal.bam	other	3995834	3995834	0	+	1	2	134	104	0.5
CP008925.1	h6.sal.bam	other	3995835	3995835	0	+	3	2	135	102	1.5
CP008925.1	h6.sal.bam	other	3995836	3995836	0	+	2	0	136	100	1.0
CP008925.1	h6.sal.bam	other	3995837	3995837	0	+	3	0	136	104	1.5
CP008925.1	h6.sal.bam	other	3995838	3995838	0	+	1	0	135	107	0.5
CP008925.1	h6.sal.bam	other	3995839	3995839	0	+	2	0	133	109	1.3333333333333333
CP008925.1	h6.sal.bam	other	3995840	3995840	0	+	1	1	134	110	1.0
CP008925.1	h6.sal.bam	other	3995841	3995841	0	+	2	0	134	109	1.3333333333333333
CP008925.1	h6.sal.bam	other	3995842	3995842	0	+	2	2	136	110	1.3333333333333333
CP008925.1	h6.sal.bam	other	3995843	3995843	0	+	2	0	138	108	1.3333333333333333
CP008925.1	h6.sal.bam	other	3995844	3995844	0	+	3	0	139	108	2.0
CP008925.1	h6.sal.bam	other	3995845	3995845	0	+	0	1	136	113	0.0
CP008925.1	h6.sal.bam	other	3995846	3995846	0	+	0	0	135	112	0.0
CP008925.1	h6.sal.bam	other	3995847	3995847	0	+	1	3	133	118	1.0
CP008925.1	h6.sal.bam	other	3995848	3995848	0	+	5	2	136	118	5.0
CP008925.1	h6.sal.bam	other	3995849	3995849	0	+	2	1	132	116	1.3333333333333333
CP008925.1	h6.sal.bam	other	3995850	3995850	0	+	1	0	133	115	0.5
CP008925.1	h6.sal.bam	other	3995851	3995851	0	+	2	1	135	115	1.0
CP008925.1	h6.sal.bam	other	3995852	3995852	0	+	1	1	134	115	0.5
CP008925.1	h6.sal.bam	other	3995853	3995853	0	+	1	0	134	117	0.5
CP008925.1	h6.sal.bam	other	3995854	3995854	0	+	2	4	136	117	1.0
CP008925.1	h6.sal.bam	other	3995855	3995855	0	+	4	1	138	119	2.0
CP008925.1	h6.sal.bam	other	3995856	3995856	0	+	1	0	137	118	0.5
CP008925.1	h6.sal.bam	other	3995857	3995857	0	+	1	1	134	119	0.5
CP008925.1	h6.sal.bam	other	3995858	3995858	0	+	2	2	136	119	1.0
CP008925.1	h6.sal.bam	other	3995859	3995859	0	+	1	3	137	119	0.6666666666666666
CP008925.1	h6.sal.bam	other	3995860	3995860	0	+	3	1	140	120	2.0
CP008925.1	h6.sal.bam	other	3995861	3995861	0	+	0	4	139	121	0.0
CP008925.1	h6.sal.bam	other	3995862	3995862	0	+	3	0	139	117	3.0
CP008925.1	h6.sal.bam	other	3995863	3995863	0	+	4	0	136	118	2.6666666666666665
CP008925.1	h6.sal.bam	other	3995864	3995864	0	+	2	7	138	121	1.0
CP008925.1	h6.sal.bam	other	3995865	3995865	0	+	1	1	137	116	0.5
CP008925.1	h6.sal.bam	other	3995866	3995866	0	+	1	0	137	115	0.6666666666666666
CP008925.1	h6.sal.bam	other	3995867	3995867	0	+	3	0	138	115	2.0
CP008925.1	h6.sal.bam	other	3995868	3995868	0	+	0	0	133	115	0.0
CP008925.1	h6.sal.bam	other	3995869	3995869	0	+	0	1	133	115	0.0
CP008925.1	h6.sal.bam	other	3995870	3995870	0	+	1	6	134	114	0.5
CP008925.1	h6.sal.bam	other	3995871	3995871	0	+	3	2	137	109	1.5
CP008925.1	h6.sal.bam	other	3995872	3995872	0	+	3	1	136	108	2.0
CP008925.1	h6.sal.bam	other	3995873	3995873	0	+	0	4	136	110	0.0
CP008925.1	h6.sal.bam	other	3995874	3995874	0	+	0	3	135	109	0.0
CP008925.1	h6.sal.bam	other	3995875	3995875	0	+	2	0	136	109	1.0
CP008925.1	h6.sal.bam	other	3995876	3995876	0	+	1	3	135	109	0.6666666666666666
CP008925.1	h6.sal.bam	other	3995877	3995877	0	+	2	1	137	106	1.3333333333333333
CP008925.1	h6.sal.bam	other	3995878	3995878	0	+	1	0	137	106	0.5
CP008925.1	h6.sal.bam	other	3995879	3995879	0	+	1	1	135	107	0.5
CP008925.1	h6.sal.bam	other	3995880	3995880	0	+	3	3	135	106	1.5
CP008925.1	h6.sal.bam	other	3995881	3995881	0	+	2	0	136	107	1.0
CP008925.1	h6.sal.bam	other	3995882	3995882	0	+	3	3	139	107	1.5
CP008925.1	h6.sal.bam	other	3995883	3995883	0	+	0	1	137	104	0.0
CP008925.1	h6.sal.bam	other	3995884	3995884	0	+	2	2	134	103	1.0
CP008925.1	h6.sal.bam	other	3995885	3995885	0	+	2	2	135	107	1.0
CP008925.1	h6.sal.bam	other	3995886	3995886	0	+	1	3	135	105	0.5
CP008925.1	h6.sal.bam	other	3995887	3995887	0	+	1	1	132	102	0.5
CP008925.1	h6.sal.bam	other	3995888	3995888	0	+	2	2	134	102	1.0
CP008925.1	h6.sal.bam	other	3995889	3995889	0	+	0	0	134	100	0.0
CP008925.1	h6.sal.bam	other	3995890	3995890	0	+	1	1	125	103	0.5
CP008925.1	h6.sal.bam	other	3995891	3995891	0	+	2	3	127	102	1.3333333333333333
CP008925.1	h6.sal.bam	other	3995892	3995892	0	+	2	3	128	101	2.0
CP008925.1	h6.sal.bam	other	3995893	3995893	0	+	2	1	128	98	2.0
CP008925.1	h6.sal.bam	other	3995894	3995894	0	+	1	1	127	98	1.0
CP008925.1	h6.sal.bam	other	3995895	3995895	0	+	2	1	123	100	2.0
CP008925.1	h6.sal.bam	other	3995896	3995896	0	+	0	1	118	100	0.0
CP008925.1	h6.sal.bam	other	3995897	3995897	0	+	1	2	113	99	1.0
CP008925.1	h6.sal.bam	other	3995898	3995898	0	+	0	1	113	97	0.0
CP008925.1	h6.sal.bam	other	3995899	3995899	0	+	2	2	113	99	2.0
CP008925.1	h6.sal.bam	other	3995900	3995900	0	+	2	0	115	99	2.0
CP008925.1	h6.sal.bam	other	3995901	3995901	0	+	1	1	116	99	1.0
CP008925.1	h6.sal.bam	other	3995902	3995902	0	+	3	0	118	102	3.0
CP008925.1	h6.sal.bam	other	3995903	3995903	0	+	0	0	117	103	0.0
CP008925.1	h6.sal.bam	other	3995904	3995904	0	+	2	1	118	107	2.0
CP008925.1	h6.sal.bam	other	3995905	3995905	0	+	6	2	123	112	6.0
CP008925.1	h6.sal.bam	other	3995906	3995906	0	+	3	1	123	110	3.0
CP008925.1	h6.sal.bam	other	3995907	3995907	0	+	1	2	124	111	1.0
CP008925.1	h6.sal.bam	other	3995908	3995908	0	+	1	3	125	109	1.0
CP008925.1	h6.sal.bam	other	3995909	3995909	0	+	1	1	125	109	1.0
CP008925.1	h6.sal.bam	other	3995910	3995910	0	+	1	2	123	108	1.0
CP008925.1	h6.sal.bam	other	3995911	3995911	0	+	3	0	121	108	3.0
CP008925.1	h6.sal.bam	other	3995912	3995912	0	+	0	3	118	108	0.0
CP008925.1	h6.sal.bam	other	3995913	3995913	0	+	2	2	120	106	2.0
CP008925.1	h6.sal.bam	other	3995914	3995914	0	+	4	1	124	104	4.0
CP008925.1	h6.sal.bam	other	3995915	3995915	0	+	4	0	127	104	4.0
CP008925.1	h6.sal.bam	other	3995916	3995916	0	+	1	1	126	109	1.0
CP008925.1	h6.sal.bam	other	3995917	3995917	0	+	1	0	121	110	1.0
CP008925.1	h6.sal.bam	other	3995918	3995918	0	+	2	0	120	113	2.0
CP008925.1	h6.sal.bam	other	3995919	3995919	0	+	2	6	122	115	2.0
CP008925.1	h6.sal.bam	other	3995920	3995920	0	+	4	3	126	109	4.0
CP008925.1	h6.sal.bam	other	3995921	3995921	0	+	3	3	129	108	3.0
CP008925.1	h6.sal.bam	other	3995922	3995922	0	+	1	2	129	105	1.0
CP008925.1	h6.sal.bam	other	3995923	3995923	0	+	2	0	125	104	2.0
CP008925.1	h6.sal.bam	other	3995924	3995924	0	+	3	0	128	104	3.0
CP008925.1	h6.sal.bam	other	3995925	3995925	0	+	0	0	127	104	0.0
CP008925.1	h6.sal.bam	other	3995926	3995926	0	+	0	1	125	104	0.0
CP008925.1	h6.sal.bam	other	3995927	3995927	0	+	1	4	125	108	1.0
CP008925.1	h6.sal.bam	other	3995928	3995928	0	+	3	2	127	106	3.0
CP008925.1	h6.sal.bam	other	3995929	3995929	0	+	1	3	126	104	1.0
CP008925.1	h6.sal.bam	other	3995930	3995930	0	+	2	2	124	102	2.0
CP008925.1	h6.sal.bam	other	3995931	3995931	0	+	3	0	126	101	3.0
CP008925.1	h6.sal.bam	other	3995932	3995932	0	+	1	0	124	103	1.0
CP008925.1	h6.sal.bam	other	3995933	3995933	0	+	1	2	125	103	1.0
CP008925.1	h6.sal.bam	other	3995934	3995934	0	+	1	4	125	107	1.0
CP008925.1	h6.sal.bam	other	3995935	3995935	0	+	1	2	123	103	1.0
CP008925.1	h6.sal.bam	other	3995936	3995936	0	+	2	0	125	103	2.0
CP008925.1	h6.sal.bam	other	3995937	3995937	0	+	2	1	120	104	2.0
CP008925.1	h6.sal.bam	other	3995938	3995938	0	+	2	3	122	103	2.0
CP008925.1	h6.sal.bam	other	3995939	3995939	0	+	1	2	121	101	1.0
CP008925.1	h6.sal.bam	other	3995940	3995940	0	+	1	0	122	101	1.0
CP008925.1	h6.sal.bam	other	3995941	3995941	0	+	0	0	118	101	0.0
CP008925.1	h6.sal.bam	other	3995942	3995942	0	+	1	0	119	101	1.0
CP008925.1	h6.sal.bam	other	3995943	3995943	0	+	3	0	122	103	3.0
CP008925.1	h6.sal.bam	other	3995944	3995944	0	+	0	1	121	104	0.0
CP008925.1	h6.sal.bam	other	3995945	3995945	0	+	1	0	119	103	1.0
CP008925.1	h6.sal.bam	other	3995946	3995946	0	+	2	1	121	105	2.0
CP008925.1	h6.sal.bam	other	3995947	3995947	0	+	0	3	118	106	0.0
CP008925.1	h6.sal.bam	other	3995948	3995948	0	+	2	4	120	105	2.0
CP008925.1	h6.sal.bam	other	3995949	3995949	0	+	1	3	121	105	1.0
CP008925.1	h6.sal.bam	other	3995950	3995950	0	+	6	0	125	109	6.0
CP008925.1	h6.sal.bam	other	3995951	3995951	0	+	0	1	124	109	0.0
CP008925.1	h6.sal.bam	other	3995952	3995952	0	+	2	1	124	113	2.0
CP008925.1	h6.sal.bam	other	3995953	3995953	0	+	0	0	123	112	0.0
CP008925.1	h6.sal.bam	other	3995954	3995954	0	+	1	3	123	113	1.0
CP008925.1	h6.sal.bam	other	3995955	3995955	0	+	0	0	120	111	0.0
CP008925.1	h6.sal.bam	other	3995956	3995956	0	+	0	0	118	112	0.0
CP008925.1	h6.sal.bam	other	3995957	3995957	0	+	6	2	121	113	6.0
CP008925.1	h6.sal.bam	other	3995958	3995958	0	+	2	1	123	111	2.0
CP008925.1	h6.sal.bam	other	3995959	3995959	0	+	0	4	121	110	0.0
CP008925.1	h6.sal.bam	other	3995960	3995960	0	+	2	0	121	110	2.0
CP008925.1	h6.sal.bam	other	3995961	3995961	0	+	0	0	120	110	0.0
CP008925.1	h6.sal.bam	other	3995962	3995962	0	+	1	1	120	115	1.0
CP008925.1	h6.sal.bam	other	3995963	3995963	0	+	0	3	118	114	0.0
CP008925.1	h6.sal.bam	other	3995964	3995964	0	+	1	0	118	111	1.0
CP008925.1	h6.sal.bam	other	3995965	3995965	0	+	1	0	116	114	1.0
CP008925.1	h6.sal.bam	other	3995966	3995966	0	+	0	1	116	114	0.0
CP008925.1	h6.sal.bam	other	3995967	3995967	0	+	0	0	114	115	0.0
CP008925.1	h6.sal.bam	other	3995968	3995968	0	+	0	1	112	117	0.0
CP008925.1	h6.sal.bam	other	3995969	3995969	0	+	1	3	112	120	1.0
CP008925.1	h6.sal.bam	other	3995970	3995970	0	+	4	1	114	119	4.0
CP008925.1	h6.sal.bam	other	3995971	3995971	0	+	0	0	113	120	0.0
CP008925.1	h6.sal.bam	other	3995972	3995972	0	+	2	0	115	120	2.0
CP008925.1	h6.sal.bam	other	3995973	3995973	0	+	1	4	116	121	1.0
CP008925.1	h6.sal.bam	other	3995974	3995974	0	+	1	2	112	119	1.0
CP008925.1	h6.sal.bam	other	3995975	3995975	0	+	0	3	112	118	0.0
CP008925.1	h6.sal.bam	other	3995976	3995976	0	+	1	0	113	115	1.0
CP008925.1	h6.sal.bam	other	3995977	3995977	0	+	3	1	113	116	3.0
CP008925.1	h6.sal.bam	other	3995978	3995978	0	+	6	4	119	116	6.0
CP008925.1	h6.sal.bam	other	3995979	3995979	0	+	1	6	118	115	1.0
CP008925.1	h6.sal.bam	other	3995980	3995980	0	+	4	2	115	113	4.0
CP008925.1	h6.sal.bam	other	3995981	3995981	0	+	1	0	115	112	1.0
CP008925.1	h6.sal.bam	other	3995982	3995982	0	+	2	2	116	113	2.0
CP008925.1	h6.sal.bam	other	3995983	3995983	0	+	1	1	116	111	1.0
CP008925.1	h6.sal.bam	other	3995984	3995984	0	+	2	2	117	111	2.0
CP008925.1	h6.sal.bam	other	3995985	3995985	0	+	0	0	116	111	0.0
CP008925.1	h6.sal.bam	other	3995986	3995986	0	+	1	0	114	113	1.0
CP008925.1	h6.sal.bam	other	3995987	3995987	0	+	4	1	118	113	4.0
CP008925.1	h6.sal.bam	other	3995988	3995988	0	+	2	0	116	112	2.0
CP008925.1	h6.sal.bam	other	3995989	3995989	0	+	3	1	117	114	3.0
CP008925.1	h6.sal.bam	GAAC	3995990	3995990	3995998	+	4	5	117	113	4.0
CP008925.1	h6.sal.bam	other	3995991	3995991	0	+	4	2	120	108	4.0
CP008925.1	h6.sal.bam	GAAC	3995992	3995992	3995998	+	4	3	123	112	4.0
CP008925.1	h6.sal.bam	other	3995993	3995993	0	+	2	2	121	109	2.0
CP008925.1	h6.sal.bam	other	3995994	3995994	0	+	0	0	118	107	0.0
CP008925.1	h6.sal.bam	other	3995995	3995995	0	+	2	2	119	109	1.3333333333333333
CP008925.1	h6.sal.bam	other	3995996	3995996	0	+	3	0	119	107	2.0
CP008925.1	h6.sal.bam	other	3995997	3995997	0	+	3	1	121	107	1.5
CP008925.1	h6.sal.bam	other	3995998	3995998	0	+	3	0	122	109	2.0
CP008925.1	h6.sal.bam	other	3995999	3995999	0	+	1	0	119	110	0.6666666666666666
CP008925.1	h6.sal.bam	other	3996000	3996000	0	+	0	1	118	113	0.0
CP008925.1	h6.sal.bam	other	3996001	3996001	0	+	4	4	122	113	2.6666666666666665
CP008925.1	h6.sal.bam	other	3996002	3996002	0	+	3	2	124	112	2.0
CP008925.1	h6.sal.bam	other	3996003	3996003	0	+	1	0	119	112	0.6666666666666666
CP008925.1	h6.sal.bam	other	3996004	3996004	0	+	2	2	121	113	1.0
CP008925.1	h6.sal.bam	other	3996005	3996005	0	+	0	1	117	111	0.0
CP008925.1	h6.sal.bam	other	3996006	3996006	0	+	1	1	116	113	0.5
CP008925.1	h6.sal.bam	GAAC	3996007	3996007	3995998	+	0	6	115	112	0.0
CP008925.1	h6.sal.bam	other	3996008	3996008	0	+	0	0	114	107	0.0
CP008925.1	h6.sal.bam	GAAC	3996009	3996009	3995998	+	4	2	118	111	2.0
CP008925.1	h6.sal.bam	other	3996010	3996010	0	+	0	2	116	112	0.0
CP008925.1	h6.sal.bam	other	3996011	3996011	0	+	2	1	118	112	1.0
CP008925.1	h6.sal.bam	other	3996012	3996012	0	+	5	0	121	114	2.5
CP008925.1	h6.sal.bam	other	3996013	3996013	0	+	0	1	120	116	0.0
CP008925.1	h6.sal.bam	other	3996014	3996014	0	+	2	2	121	122	1.0
CP008925.1	h6.sal.bam	other	3996015	3996015	0	+	3	0	122	121	1.5
CP008925.1	h6.sal.bam	other	3996016	3996016	0	+	4	0	121	121	2.0
CP008925.1	h6.sal.bam	other	3996017	3996017	0	+	3	2	124	123	1.5
CP008925.1	h6.sal.bam	other	3996018	3996018	0	+	0	1	124	121	0.0
CP008925.1	h6.sal.bam	other	3996019	3996019	0	+	3	0	127	124	1.5
CP008925.1	h6.sal.bam	other	3996020	3996020	0	+	2	2	126	127	1.0
CP008925.1	h6.sal.bam	other	3996021	3996021	0	+	1	2	126	127	0.5
CP008925.1	h6.sal.bam	other	3996022	3996022	0	+	0	0	126	126	0.0
CP008925.1	h6.sal.bam	other	3996023	3996023	0	+	0	4	124	126	0.0
CP008925.1	h6.sal.bam	GTTC	3996024	3996024	3996032	+	0	7	120	124	0.0
CP008925.1	h6.sal.bam	other	3996025	3996025	0	+	0	3	119	118	0.0
CP008925.1	h6.sal.bam	GTTC	3996026	3996026	3996032	+	12	3	131	117	6.0
CP008925.1	h6.sal.bam	other	3996027	3996027	0	+	2	0	132	114	1.0
CP008925.1	h6.sal.bam	other	3996028	3996028	0	+	1	1	132	118	0.5
CP008925.1	h6.sal.bam	other	3996029	3996029	0	+	2	1	134	119	1.0
CP008925.1	h6.sal.bam	other	3996030	3996030	0	+	2	1	136	121	1.0
CP008925.1	h6.sal.bam	other	3996031	3996031	0	+	3	1	132	121	1.5
CP008925.1	h6.sal.bam	other	3996032	3996032	0	+	0	0	132	124	0.0
CP008925.1	h6.sal.bam	other	3996033	3996033	0	+	0	2	132	124	0.0
CP008925.1	h6.sal.bam	other	3996034	3996034	0	+	1	1	133	128	0.5
CP008925.1	h6.sal.bam	other	3996035	3996035	0	+	4	1	135	131	2.0
CP008925.1	h6.sal.bam	other	3996036	3996036	0	+	0	4	134	131	0.0
CP008925.1	h6.sal.bam	other	3996037	3996037	0	+	2	0	135	129	1.0
CP008925.1	h6.sal.bam	other	3996038	3996038	0	+	0	0	135	132	0.0
CP008925.1	h6.sal.bam	other	3996039	3996039	0	+	2	5	136	132	1.0
CP008925.1	h6.sal.bam	other	3996040	3996040	0	+	2	0	137	127	1.0
CP008925.1	h6.sal.bam	GTTC	3996041	3996041	3996032	+	1	2	138	129	0.5
CP008925.1	h6.sal.bam	other	3996042	3996042	0	+	5	3	143	128	2.5
CP008925.1	h6.sal.bam	GTTC	3996043	3996043	3996032	+	8	1	146	125	4.0
CP008925.1	h6.sal.bam	other	3996044	3996044	0	+	2	2	148	126	1.0
CP008925.1	h6.sal.bam	other	3996045	3996045	0	+	2	2	150	127	1.0
CP008925.1	h6.sal.bam	other	3996046	3996046	0	+	4	0	152	128	2.0
CP008925.1	h6.sal.bam	other	3996047	3996047	0	+	3	1	152	130	1.5
CP008925.1	h6.sal.bam	other	3996048	3996048	0	+	1	2	153	129	0.5
CP008925.1	h6.sal.bam	other	3996049	3996049	0	+	1	1	153	130	0.5
CP008925.1	h6.sal.bam	other	3996050	3996050	0	+	3	0	155	130	1.5
CP008925.1	h6.sal.bam	other	3996051	3996051	0	+	1	1	156	130	0.5
CP008925.1	h6.sal.bam	other	3996052	3996052	0	+	3	1	152	129	1.5
CP008925.1	h6.sal.bam	other	3996053	3996053	0	+	0	3	150	132	0.0
CP008925.1	h6.sal.bam	other	3996054	3996054	0	+	2	4	152	131	1.0
CP008925.1	h6.sal.bam	other	3996055	3996055	0	+	2	1	153	129	1.0
CP008925.1	h6.sal.bam	other	3996056	3996056	0	+	1	1	152	128	0.5
CP008925.1	h6.sal.bam	other	3996057	3996057	0	+	2	1	152	128	1.0
CP008925.1	h6.sal.bam	other	3996058	3996058	0	+	1	0	151	129	0.5
CP008925.1	h6.sal.bam	other	3996059	3996059	0	+	0	2	151	129	0.0
CP008925.1	h6.sal.bam	other	3996060	3996060	0	+	2	2	150	128	1.0
CP008925.1	h6.sal.bam	other	3996061	3996061	0	+	0	2	149	130	0.0
CP008925.1	h6.sal.bam	other	3996062	3996062	0	+	3	1	150	129	1.5
CP008925.1	h6.sal.bam	other	3996063	3996063	0	+	3	0	149	131	1.5
CP008925.1	h6.sal.bam	other	3996064	3996064	0	+	0	1	148	133	0.0
CP008925.1	h6.sal.bam	other	3996065	3996065	0	+	1	3	145	135	0.5
CP008925.1	h6.sal.bam	other	3996066	3996066	0	+	3	2	143	133	1.5
CP008925.1	h6.sal.bam	other	3996067	3996067	0	+	0	0	140	136	0.0
CP008925.1	h6.sal.bam	other	3996068	3996068	0	+	3	2	141	140	1.5
CP008925.1	h6.sal.bam	other	3996069	3996069	0	+	2	0	141	139	1.0
CP008925.1	h6.sal.bam	other	3996070	3996070	0	+	0	0	141	139	0.0
CP008925.1	h6.sal.bam	other	3996071	3996071	0	+	1	2	138	139	0.5
CP008925.1	h6.sal.bam	other	3996072	3996072	0	+	0	1	136	137	0.0
CP008925.1	h6.sal.bam	other	3996073	3996073	0	+	0	1	132	136	0.0
CP008925.1	h6.sal.bam	other	3996074	3996074	0	+	0	3	132	135	0.0
CP008925.1	h6.sal.bam	other	3996075	3996075	0	+	5	1	137	132	2.5
CP008925.1	h6.sal.bam	other	3996076	3996076	0	+	0	3	133	134	0.0
CP008925.1	h6.sal.bam	other	3996077	3996077	0	+	1	2	132	132	0.5
CP008925.1	h6.sal.bam	other	3996078	3996078	0	+	4	1	135	131	2.0
CP008925.1	h6.sal.bam	other	3996079	3996079	0	+	5	1	138	132	2.5
CP008925.1	h6.sal.bam	other	3996080	3996080	0	+	0	3	138	132	0.0
CP008925.1	h6.sal.bam	other	3996081	3996081	0	+	2	0	139	132	1.0
CP008925.1	h6.sal.bam	other	3996082	3996082	0	+	3	1	142	133	1.5
CP008925.1	h6.sal.bam	other	3996083	3996083	0	+	0	4	138	132	0.0
CP008925.1	h6.sal.bam	other	3996084	3996084	0	+	2	4	140	130	1.0
CP008925.1	h6.sal.bam	other	3996085	3996085	0	+	3	1	143	129	1.5
CP008925.1	h6.sal.bam	other	3996086	3996086	0	+	3	2	144	128	1.5
CP008925.1	h6.sal.bam	other	3996087	3996087	0	+	3	2	141	126	1.5
CP008925.1	h6.sal.bam	other	3996088	3996088	0	+	3	7	143	128	1.5
CP008925.1	h6.sal.bam	other	3996089	3996089	0	+	3	3	146	121	1.5
CP008925.1	h6.sal.bam	other	3996090	3996090	0	+	0	1	143	119	0.0
CP008925.1	h6.sal.bam	other	3996091	3996091	0	+	2	1	141	119	1.0
CP008925.1	h6.sal.bam	other	3996092	3996092	0	+	3	2	141	119	1.5
CP008925.1	h6.sal.bam	other	3996093	3996093	0	+	1	3	141	117	0.5
CP008925.1	h6.sal.bam	other	3996094	3996094	0	+	2	0	141	117	1.0
CP008925.1	h6.sal.bam	other	3996095	3996095	0	+	1	2	138	120	0.5
CP008925.1	h6.sal.bam	other	3996096	3996096	0	+	5	0	142	118	2.5
CP008925.1	h6.sal.bam	other	3996097	3996097	0	+	3	0	145	118	2.0
CP008925.1	h6.sal.bam	other	3996098	3996098	0	+	2	2	147	124	1.0
CP008925.1	h6.sal.bam	other	3996099	3996099	0	+	2	1	149	126	1.0
CP008925.1	h6.sal.bam	other	3996100	3996100	0	+	0	2	149	125	0.0
CP008925.1	h6.sal.bam	other	3996101	3996101	0	+	0	0	137	125	0.0
CP008925.1	h6.sal.bam	other	3996102	3996102	0	+	2	4	137	125	1.3333333333333333
CP008925.1	h6.sal.bam	other	3996103	3996103	0	+	0	2	136	121	0.0
CP008925.1	h6.sal.bam	other	3996104	3996104	0	+	1	3	134	123	0.6666666666666666
CP008925.1	h6.sal.bam	other	3996105	3996105	0	+	0	2	131	121	0.0
CP008925.1	h6.sal.bam	other	3996106	3996106	0	+	3	4	134	119	2.0
CP008925.1	h6.sal.bam	other	3996107	3996107	0	+	3	6	137	115	2.0
CP008925.1	h6.sal.bam	other	3996108	3996108	0	+	1	2	138	110	0.5
CP008925.1	h6.sal.bam	other	3996109	3996109	0	+	1	1	138	108	0.5
CP008925.1	h6.sal.bam	other	3996110	3996110	0	+	2	1	136	107	1.3333333333333333
CP008925.1	h6.sal.bam	other	3996111	3996111	0	+	1	2	134	110	0.6666666666666666
CP008925.1	h6.sal.bam	other	3996112	3996112	0	+	1	3	135	109	1.0
CP008925.1	h6.sal.bam	other	3996113	3996113	0	+	1	0	136	106	1.0
CP008925.1	h6.sal.bam	other	3996114	3996114	0	+	1	1	136	107	1.0
CP008925.1	h6.sal.bam	other	3996115	3996115	0	+	2	2	136	106	1.3333333333333333
CP008925.1	h6.sal.bam	other	3996116	3996116	0	+	2	1	137	108	1.3333333333333333
CP008925.1	h6.sal.bam	other	3996117	3996117	0	+	0	1	131	111	0.0
CP008925.1	h6.sal.bam	other	3996118	3996118	0	+	0	3	124	110	0.0
CP008925.1	h6.sal.bam	other	3996119	3996119	0	+	3	2	125	115	3.0
CP008925.1	h6.sal.bam	other	3996120	3996120	0	+	2	2	125	114	1.3333333333333333
CP008925.1	h6.sal.bam	other	3996121	3996121	0	+	1	2	123	112	0.5
CP008925.1	h6.sal.bam	other	3996122	3996122	0	+	4	2	124	113	2.0
CP008925.1	h6.sal.bam	other	3996123	3996123	0	+	1	0	123	113	0.5
CP008925.1	h6.sal.bam	other	3996124	3996124	0	+	2	1	122	113	1.0
CP008925.1	h6.sal.bam	other	3996125	3996125	0	+	3	1	124	115	1.5
CP008925.1	h6.sal.bam	other	3996126	3996126	0	+	2	2	123	115	1.0
CP008925.1	h6.sal.bam	other	3996127	3996127	0	+	0	2	123	116	0.0
CP008925.1	h6.sal.bam	other	3996128	3996128	0	+	1	1	122	115	0.5
CP008925.1	h6.sal.bam	other	3996129	3996129	0	+	0	3	122	116	0.0
CP008925.1	h6.sal.bam	other	3996130	3996130	0	+	0	0	120	113	0.0
CP008925.1	h6.sal.bam	other	3996131	3996131	0	+	3	1	122	113	1.5
CP008925.1	h6.sal.bam	other	3996132	3996132	0	+	3	2	123	112	1.5
CP008925.1	h6.sal.bam	other	3996133	3996133	0	+	0	0	122	110	0.0
CP008925.1	h6.sal.bam	other	3996134	3996134	0	+	0	1	122	117	0.0
CP008925.1	h6.sal.bam	other	3996135	3996135	0	+	2	3	122	117	1.3333333333333333
CP008925.1	h6.sal.bam	other	3996136	3996136	0	+	3	3	125	114	3.0
CP008925.1	h6.sal.bam	other	3996137	3996137	0	+	4	1	126	112	4.0
CP008925.1	h6.sal.bam	other	3996138	3996138	0	+	1	2	124	113	1.0
CP008925.1	h6.sal.bam	other	3996139	3996139	0	+	4	4	127	112	4.0
CP008925.1	h6.sal.bam	other	3996140	3996140	0	+	0	2	127	108	0.0
CP008925.1	h6.sal.bam	other	3996141	3996141	0	+	0	6	124	110	0.0
CP008925.1	h6.sal.bam	other	3996142	3996142	0	+	6	1	130	104	6.0
CP008925.1	h6.sal.bam	other	3996143	3996143	0	+	4	1	131	103	4.0
CP008925.1	h6.sal.bam	other	3996144	3996144	0	+	1	0	130	102	1.0
CP008925.1	h6.sal.bam	other	3996145	3996145	0	+	4	0	134	102	4.0
CP008925.1	h6.sal.bam	other	3996146	3996146	0	+	0	0	133	105	0.0
CP008925.1	h6.sal.bam	other	3996147	3996147	0	+	0	1	133	108	0.0
CP008925.1	h6.sal.bam	other	3996148	3996148	0	+	3	0	136	109	3.0
CP008925.1	h6.sal.bam	other	3996149	3996149	0	+	1	0	137	110	1.0
CP008925.1	h6.sal.bam	other	3996150	3996150	0	+	2	3	134	110	2.0
CP008925.1	h6.sal.bam	other	3996151	3996151	0	+	1	2	134	107	1.0
CP008925.1	h6.sal.bam	other	3996152	3996152	0	+	1	1	135	105	1.0
CP008925.1	h6.sal.bam	other	3996153	3996153	0	+	0	1	131	104	0.0
CP008925.1	h6.sal.bam	other	3996154	3996154	0	+	2	1	126	109	2.0
CP008925.1	h6.sal.bam	other	3996155	3996155	0	+	2	3	128	110	2.0
CP008925.1	h6.sal.bam	other	3996156	3996156	0	+	1	1	129	107	1.0
CP008925.1	h6.sal.bam	other	3996157	3996157	0	+	2	1	128	106	2.0
CP008925.1	h6.sal.bam	other	3996158	3996158	0	+	3	1	130	109	3.0
CP008925.1	h6.sal.bam	other	3996159	3996159	0	+	1	2	129	108	1.0
CP008925.1	h6.sal.bam	other	3996160	3996160	0	+	1	0	127	110	1.0
CP008925.1	h6.sal.bam	other	3996161	3996161	0	+	0	2	123	110	0.0
CP008925.1	h6.sal.bam	other	3996162	3996162	0	+	0	2	121	109	0.0
CP008925.1	h6.sal.bam	other	3996163	3996163	0	+	1	0	120	109	1.0
CP008925.1	h6.sal.bam	other	3996164	3996164	0	+	3	2	120	109	3.0
CP008925.1	h6.sal.bam	other	3996165	3996165	0	+	3	1	121	107	3.0
CP008925.1	h6.sal.bam	other	3996166	3996166	0	+	3	1	124	107	3.0
CP008925.1	h6.sal.bam	other	3996167	3996167	0	+	0	3	121	106	0.0
CP008925.1	h6.sal.bam	other	3996168	3996168	0	+	2	1	122	104	2.0
CP008925.1	h6.sal.bam	other	3996169	3996169	0	+	1	2	121	104	1.0
CP008925.1	h6.sal.bam	other	3996170	3996170	0	+	4	1	124	102	4.0
CP008925.1	h6.sal.bam	other	3996171	3996171	0	+	3	6	121	101	3.0
CP008925.1	h6.sal.bam	other	3996172	3996172	0	+	1	2	120	100	1.0
CP008925.1	h6.sal.bam	other	3996173	3996173	0	+	1	3	119	98	1.0
CP008925.1	h6.sal.bam	other	3996174	3996174	0	+	1	1	118	96	1.0
CP008925.1	h6.sal.bam	other	3996175	3996175	0	+	2	0	120	97	2.0
CP008925.1	h6.sal.bam	other	3996176	3996176	0	+	5	2	125	99	5.0
CP008925.1	h6.sal.bam	other	3996177	3996177	0	+	0	0	123	97	0.0
CP008925.1	h6.sal.bam	other	3996178	3996178	0	+	2	1	125	101	2.0
CP008925.1	h6.sal.bam	other	3996179	3996179	0	+	1	1	125	104	1.0
CP008925.1	h6.sal.bam	other	3996180	3996180	0	+	2	0	127	103	2.0
CP008925.1	h6.sal.bam	other	3996181	3996181	0	+	2	0	125	103	2.0
CP008925.1	h6.sal.bam	other	3996182	3996182	0	+	3	1	125	114	3.0
CP008925.1	h6.sal.bam	other	3996183	3996183	0	+	1	0	124	116	1.0
CP008925.1	h6.sal.bam	other	3996184	3996184	0	+	1	0	122	118	1.0
CP008925.1	h6.sal.bam	other	3996185	3996185	0	+	0	4	122	118	0.0
CP008925.1	h6.sal.bam	other	3996186	3996186	0	+	1	1	123	116	1.0
CP008925.1	h6.sal.bam	other	3996187	3996187	0	+	2	0	122	116	2.0
CP008925.1	h6.sal.bam	other	3996188	3996188	0	+	3	1	125	118	3.0
CP008925.1	h6.sal.bam	other	3996189	3996189	0	+	0	2	124	119	0.0
CP008925.1	h6.sal.bam	other	3996190	3996190	0	+	4	1	124	118	4.0
CP008925.1	h6.sal.bam	other	3996191	3996191	0	+	4	4	128	117	4.0
CP008925.1	h6.sal.bam	other	3996192	3996192	0	+	1	6	129	113	1.0
CP008925.1	h6.sal.bam	other	3996193	3996193	0	+	1	2	130	114	1.0
CP008925.1	h6.sal.bam	other	3996194	3996194	0	+	0	1	127	113	0.0
CP008925.1	h6.sal.bam	other	3996195	3996195	0	+	2	1	127	112	2.0
CP008925.1	h6.sal.bam	other	3996196	3996196	0	+	3	2	128	114	3.0
CP008925.1	h6.sal.bam	other	3996197	3996197	0	+	1	2	126	113	1.0
CP008925.1	h6.sal.bam	other	3996198	3996198	0	+	0	0	123	114	0.0
CP008925.1	h6.sal.bam	other	3996199	3996199	0	+	3	3	126	118	3.0
CP008925.1	h6.sal.bam	other	3996200	3996200	0	+	2	2	124	116	2.0
CP008925.1	h6.sal.bam	other	3996201	3996201	0	+	2	2	125	115	2.0
CP008925.1	h6.sal.bam	other	3996202	3996202	0	+	2	1	127	114	2.0
CP008925.1	h6.sal.bam	other	3996203	3996203	0	+	1	2	127	115	1.0
CP008925.1	h6.sal.bam	other	3996204	3996204	0	+	1	0	128	114	1.0
CP008925.1	h6.sal.bam	other	3996205	3996205	0	+	0	6	128	118	0.0
CP008925.1	h6.sal.bam	other	3996206	3996206	0	+	1	0	126	113	1.0
CP008925.1	h6.sal.bam	other	3996207	3996207	0	+	2	1	126	113	2.0
CP008925.1	h6.sal.bam	other	3996208	3996208	0	+	1	0	127	114	1.0
CP008925.1	h6.sal.bam	other	3996209	3996209	0	+	0	1	127	118	0.0
CP008925.1	h6.sal.bam	other	3996210	3996210	0	+	2	0	124	117	2.0
CP008925.1	h6.sal.bam	other	3996211	3996211	0	+	0	1	124	117	0.0
CP008925.1	h6.sal.bam	other	3996212	3996212	0	+	2	2	117	118	2.0
CP008925.1	h6.sal.bam	other	3996213	3996213	0	+	0	1	117	118	0.0
CP008925.1	h6.sal.bam	other	3996214	3996214	0	+	1	2	118	119	1.0
CP008925.1	h6.sal.bam	other	3996215	3996215	0	+	4	2	122	118	4.0
CP008925.1	h6.sal.bam	other	3996216	3996216	0	+	1	1	123	118	1.0
CP008925.1	h6.sal.bam	other	3996217	3996217	0	+	4	0	121	119	4.0
CP008925.1	h6.sal.bam	other	3996218	3996218	0	+	0	0	117	119	0.0
CP008925.1	h6.sal.bam	other	3996219	3996219	0	+	2	0	114	121	2.0
CP008925.1	h6.sal.bam	other	3996220	3996220	0	+	1	3	115	121	1.0
CP008925.1	h6.sal.bam	other	3996221	3996221	0	+	0	3	114	118	0.0
CP008925.1	h6.sal.bam	other	3996222	3996222	0	+	1	2	115	120	1.0
CP008925.1	h6.sal.bam	other	3996223	3996223	0	+	1	1	113	120	1.0
CP008925.1	h6.sal.bam	other	3996224	3996224	0	+	0	0	112	119	0.0
CP008925.1	h6.sal.bam	other	3996225	3996225	0	+	4	0	114	119	4.0
CP008925.1	h6.sal.bam	other	3996226	3996226	0	+	0	1	113	119	0.0
CP008925.1	h6.sal.bam	other	3996227	3996227	0	+	1	4	113	123	1.0
CP008925.1	h6.sal.bam	other	3996228	3996228	0	+	2	1	115	119	2.0
CP008925.1	h6.sal.bam	other	3996229	3996229	0	+	0	2	113	120	0.0
CP008925.1	h6.sal.bam	other	3996230	3996230	0	+	1	5	112	119	1.0
CP008925.1	h6.sal.bam	other	3996231	3996231	0	+	3	0	114	115	3.0
CP008925.1	h6.sal.bam	other	3996232	3996232	0	+	3	1	111	115	3.0
CP008925.1	h6.sal.bam	other	3996233	3996233	0	+	1	1	112	117	1.0
CP008925.1	h6.sal.bam	other	3996234	3996234	0	+	1	0	113	116	1.0
CP008925.1	h6.sal.bam	other	3996235	3996235	0	+	0	1	113	116	0.0
CP008925.1	h6.sal.bam	other	3996236	3996236	0	+	3	1	116	117	3.0
CP008925.1	h6.sal.bam	other	3996237	3996237	0	+	3	1	119	116	3.0
CP008925.1	h6.sal.bam	other	3996238	3996238	0	+	1	0	118	115	1.0
CP008925.1	h6.sal.bam	other	3996239	3996239	0	+	3	0	119	118	3.0
CP008925.1	h6.sal.bam	other	3996240	3996240	0	+	0	2	116	119	0.0
CP008925.1	h6.sal.bam	other	3996241	3996241	0	+	4	1	117	117	4.0
CP008925.1	h6.sal.bam	other	3996242	3996242	0	+	1	0	118	116	1.0
CP008925.1	h6.sal.bam	other	3996243	3996243	0	+	0	0	116	120	0.0
CP008925.1	h6.sal.bam	other	3996244	3996244	0	+	2	2	116	120	2.0
CP008925.1	h6.sal.bam	other	3996245	3996245	0	+	1	0	113	121	1.0
CP008925.1	h6.sal.bam	other	3996246	3996246	0	+	1	3	112	124	1.0
CP008925.1	h6.sal.bam	other	3996247	3996247	0	+	3	1	114	121	3.0
CP008925.1	h6.sal.bam	other	3996248	3996248	0	+	0	2	113	124	0.0
CP008925.1	h6.sal.bam	other	3996249	3996249	0	+	0	2	112	123	0.0
CP008925.1	h6.sal.bam	other	3996250	3996250	0	+	4	0	115	121	4.0
CP008925.1	h6.sal.bam	other	3996251	3996251	0	+	2	0	112	122	2.0
CP008925.1	h6.sal.bam	other	3996252	3996252	0	+	1	4	113	122	1.0
CP008925.1	h6.sal.bam	other	3996253	3996253	0	+	0	5	111	118	0.0
CP008925.1	h6.sal.bam	other	3996254	3996254	0	+	4	6	114	116	4.0
CP008925.1	h6.sal.bam	other	3996255	3996255	0	+	4	4	115	111	4.0
CP008925.1	h6.sal.bam	other	3996256	3996256	0	+	2	0	115	109	2.0
CP008925.1	h6.sal.bam	other	3996257	3996257	0	+	2	3	115	109	2.0
CP008925.1	h6.sal.bam	other	3996258	3996258	0	+	2	2	116	107	2.0
CP008925.1	h6.sal.bam	other	3996259	3996259	0	+	2	1	117	105	2.0
CP008925.1	h6.sal.bam	other	3996260	3996260	0	+	6	1	123	109	6.0
CP008925.1	h6.sal.bam	other	3996261	3996261	0	+	2	3	123	108	2.0
CP008925.1	h6.sal.bam	other	3996262	3996262	0	+	5	2	124	108	5.0
CP008925.1	h6.sal.bam	other	3996263	3996263	0	+	2	2	126	106	2.0
CP008925.1	h6.sal.bam	GTTC	3996264	3996264	3996272	+	1	1	123	105	1.0
CP008925.1	h6.sal.bam	other	3996265	3996265	0	+	0	0	123	104	0.0
CP008925.1	h6.sal.bam	GTTC	3996266	3996266	3996272	+	3	5	121	106	3.0
CP008925.1	h6.sal.bam	other	3996267	3996267	0	+	1	2	122	102	1.0
CP008925.1	h6.sal.bam	other	3996268	3996268	0	+	1	1	122	104	1.0
CP008925.1	h6.sal.bam	other	3996269	3996269	0	+	2	1	124	104	2.0
CP008925.1	h6.sal.bam	other	3996270	3996270	0	+	1	1	123	105	1.0
CP008925.1	h6.sal.bam	other	3996271	3996271	0	+	1	1	116	106	1.0
CP008925.1	h6.sal.bam	other	3996272	3996272	0	+	1	3	117	108	1.0
CP008925.1	h6.sal.bam	other	3996273	3996273	0	+	1	4	118	105	1.0
CP008925.1	h6.sal.bam	other	3996274	3996274	0	+	2	1	118	103	2.0
CP008925.1	h6.sal.bam	other	3996275	3996275	0	+	3	1	117	105	3.0
CP008925.1	h6.sal.bam	other	3996276	3996276	0	+	0	1	116	105	0.0
CP008925.1	h6.sal.bam	other	3996277	3996277	0	+	1	1	117	104	1.0
CP008925.1	h6.sal.bam	other	3996278	3996278	0	+	2	1	117	105	2.0
CP008925.1	h6.sal.bam	other	3996279	3996279	0	+	0	4	117	106	0.0
CP008925.1	h6.sal.bam	other	3996280	3996280	0	+	2	1	119	102	2.0
CP008925.1	h6.sal.bam	GTTC	3996281	3996281	3996272	+	0	0	118	103	0.0
CP008925.1	h6.sal.bam	other	3996282	3996282	0	+	0	2	117	104	0.0
CP008925.1	h6.sal.bam	GTTC	3996283	3996283	3996272	+	0	5	116	104	0.0
CP008925.1	h6.sal.bam	other	3996284	3996284	0	+	0	0	115	99	0.0
CP008925.1	h6.sal.bam	other	3996285	3996285	0	+	0	2	114	100	0.0
CP008925.1	h6.sal.bam	other	3996286	3996286	0	+	1	0	115	101	1.0
CP008925.1	h6.sal.bam	other	3996287	3996287	0	+	4	2	117	135	4.0
CP008925.1	h6.sal.bam	other	3996288	3996288	0	+	1	3	118	133	1.0
CP008925.1	h6.sal.bam	other	3996289	3996289	0	+	0	1	113	136	0.0
CP008925.1	h6.sal.bam	other	3996290	3996290	0	+	1	3	113	135	1.0
CP008925.1	h6.sal.bam	other	3996291	3996291	0	+	3	2	116	132	3.0
CP008925.1	h6.sal.bam	other	3996292	3996292	0	+	1	1	113	131	1.0
CP008925.1	h6.sal.bam	other	3996293	3996293	0	+	0	0	113	131	0.0
CP008925.1	h6.sal.bam	other	3996294	3996294	0	+	2	0	113	131	2.0
CP008925.1	h6.sal.bam	other	3996295	3996295	0	+	0	1	112	131	0.0
CP008925.1	h6.sal.bam	other	3996296	3996296	0	+	0	4	112	132	0.0
CP008925.1	h6.sal.bam	other	3996297	3996297	0	+	0	2	111	135	0.0
CP008925.1	h6.sal.bam	other	3996298	3996298	0	+	3	3	112	134	3.0
CP008925.1	h6.sal.bam	other	3996299	3996299	0	+	0	1	112	133	0.0
CP008925.1	h6.sal.bam	other	3996300	3996300	0	+	1	1	109	133	1.0
CP008925.1	h6.sal.bam	other	3996301	3996301	0	+	1	0	110	135	1.0
CP008925.1	h6.sal.bam	other	3996302	3996302	0	+	3	0	111	136	3.0
CP008925.1	h6.sal.bam	other	3996303	3996303	0	+	1	2	112	136	1.0
CP008925.1	h6.sal.bam	other	3996304	3996304	0	+	0	2	112	190	0.0
CP008925.1	h6.sal.bam	other	3996305	3996305	0	+	3	0	114	190	3.0
CP008925.1	h6.sal.bam	other	3996306	3996306	0	+	3	1	114	192	3.0
CP008925.1	h6.sal.bam	other	3996307	3996307	0	+	0	1	111	191	0.0
CP008925.1	h6.sal.bam	other	3996308	3996308	0	+	2	0	111	193	2.0
CP008925.1	h6.sal.bam	other	3996309	3996309	0	+	1	2	111	193	1.0
CP008925.1	h6.sal.bam	other	3996310	3996310	0	+	0	0	111	191	0.0
CP008925.1	h6.sal.bam	other	3996311	3996311	0	+	3	3	109	195	3.0
CP008925.1	h6.sal.bam	other	3996312	3996312	0	+	0	1	108	193	0.0
CP008925.1	h6.sal.bam	other	3996313	3996313	0	+	0	0	104	193	0.0
CP008925.1	h6.sal.bam	other	3996314	3996314	0	+	0	1	104	195	0.0
CP008925.1	h6.sal.bam	other	3996315	3996315	0	+	1	0	103	195	1.0
CP008925.1	h6.sal.bam	other	3996316	3996316	0	+	1	3	102	195	1.0
CP008925.1	h6.sal.bam	other	3996317	3996317	0	+	2	0	103	194	2.0
CP008925.1	h6.sal.bam	other	3996318	3996318	0	+	0	2	103	194	0.0
CP008925.1	h6.sal.bam	other	3996319	3996319	0	+	1	1	101	192	1.0
CP008925.1	h6.sal.bam	other	3996320	3996320	0	+	1	3	102	195	1.0
CP008925.1	h6.sal.bam	other	3996321	3996321	0	+	0	0	101	196	0.0
CP008925.1	h6.sal.bam	other	3996322	3996322	0	+	1	4	99	198	1.0
CP008925.1	h6.sal.bam	other	3996323	3996323	0	+	0	1	99	194	0.0
CP008925.1	h6.sal.bam	other	3996324	3996324	0	+	1	0	100	196	1.0
CP008925.1	h6.sal.bam	other	3996325	3996325	0	+	1	1	97	198	1.0
CP008925.1	h6.sal.bam	other	3996326	3996326	0	+	1	0	95	201	1.0
CP008925.1	h6.sal.bam	other	3996327	3996327	0	+	0	1	95	201	0.0
CP008925.1	h6.sal.bam	other	3996328	3996328	0	+	4	2	99	202	4.0
CP008925.1	h6.sal.bam	other	3996329	3996329	0	+	1	1	96	200	1.0
CP008925.1	h6.sal.bam	other	3996330	3996330	0	+	1	2	94	203	1.0
CP008925.1	h6.sal.bam	other	3996331	3996331	0	+	1	0	85	202	1.0
CP008925.1	h6.sal.bam	other	3996332	3996332	0	+	1	1	86	202	1.0
CP008925.1	h6.sal.bam	other	3996333	3996333	0	+	1	0	87	201	1.0
CP008925.1	h6.sal.bam	other	3996334	3996334	0	+	0	5	87	204	0.0
CP008925.1	h6.sal.bam	other	3996335	3996335	0	+	0	3	83	200	0.0
CP008925.1	h6.sal.bam	other	3996336	3996336	0	+	1	0	83	199	1.0
CP008925.1	h6.sal.bam	other	3996337	3996337	0	+	3	1	81	201	3.0
CP008925.1	h6.sal.bam	other	3996338	3996338	0	+	1	0	80	200	1.0
CP008925.1	h6.sal.bam	other	3996339	3996339	0	+	1	1	79	201	1.0
CP008925.1	h6.sal.bam	other	3996340	3996340	0	+	1	1	78	201	1.0
CP008925.1	h6.sal.bam	other	3996341	3996341	0	+	1	1	79	200	1.0
CP008925.1	h6.sal.bam	other	3996342	3996342	0	+	3	5	79	201	3.0
CP008925.1	h6.sal.bam	other	3996343	3996343	0	+	0	1	79	196	0.0
CP008925.1	h6.sal.bam	other	3996344	3996344	0	+	0	1	78	198	0.0
CP008925.1	h6.sal.bam	other	3996345	3996345	0	+	1	2	78	197	1.0
CP008925.1	h6.sal.bam	other	3996346	3996346	0	+	2	3	76	197	2.0
CP008925.1	h6.sal.bam	other	3996347	3996347	0	+	0	2	76	197	0.0
CP008925.1	h6.sal.bam	other	3996348	3996348	0	+	1	1	77	195	1.0
CP008925.1	h6.sal.bam	other	3996349	3996349	0	+	0	2	75	195	0.0
CP008925.1	h6.sal.bam	other	3996350	3996350	0	+	0	1	73	194	0.0
CP008925.1	h6.sal.bam	other	3996351	3996351	0	+	1	0	73	198	1.0
CP008925.1	h6.sal.bam	other	3996352	3996352	0	+	3	1	76	198	3.0
CP008925.1	h6.sal.bam	other	3996353	3996353	0	+	2	2	76	199	2.0
CP008925.1	h6.sal.bam	other	3996354	3996354	0	+	0	0	74	197	0.0
CP008925.1	h6.sal.bam	other	3996355	3996355	0	+	3	2	77	197	3.0
CP008925.1	h6.sal.bam	other	3996356	3996356	0	+	0	1	77	195	0.0
CP008925.1	h6.sal.bam	other	3996357	3996357	0	+	1	2	78	195	1.0
CP008925.1	h6.sal.bam	other	3996358	3996358	0	+	1	1	79	196	1.0
CP008925.1	h6.sal.bam	other	3996359	3996359	0	+	1	4	80	196	1.0
CP008925.1	h6.sal.bam	GAAC	3996360	3996360	3996368	+	2	32	77	195	2.0
CP008925.1	h6.sal.bam	other	3996361	3996361	0	+	2	2	79	163	2.0
CP008925.1	h6.sal.bam	GAAC	3996362	3996362	3996368	+	51	4	130	163	51.0
CP008925.1	h6.sal.bam	other	3996363	3996363	0	+	1	2	130	159	1.0
CP008925.1	h6.sal.bam	other	3996364	3996364	0	+	0	0	130	157	0.0
CP008925.1	h6.sal.bam	other	3996365	3996365	0	+	3	0	132	164	3.0
CP008925.1	h6.sal.bam	other	3996366	3996366	0	+	1	1	129	166	1.0
CP008925.1	h6.sal.bam	other	3996367	3996367	0	+	0	2	129	166	0.0
CP008925.1	h6.sal.bam	other	3996368	3996368	0	+	0	2	129	166	0.0
CP008925.1	h6.sal.bam	other	3996369	3996369	0	+	7	0	134	165	7.0
CP008925.1	h6.sal.bam	other	3996370	3996370	0	+	2	7	136	165	2.0
CP008925.1	h6.sal.bam	other	3996371	3996371	0	+	2	0	136	158	2.0
CP008925.1	h6.sal.bam	other	3996372	3996372	0	+	1	1	137	159	1.0
CP008925.1	h6.sal.bam	other	3996373	3996373	0	+	2	2	136	159	2.0
CP008925.1	h6.sal.bam	other	3996374	3996374	0	+	1	1	137	157	1.0
CP008925.1	h6.sal.bam	other	3996375	3996375	0	+	1	4	137	160	1.0
CP008925.1	h6.sal.bam	other	3996376	3996376	0	+	1	0	137	159	1.0
CP008925.1	h6.sal.bam	GAAC	3996377	3996377	3996368	+	0	54	134	160	0.0
CP008925.1	h6.sal.bam	other	3996378	3996378	0	+	4	4	137	106	4.0
CP008925.1	h6.sal.bam	GAAC	3996379	3996379	3996368	+	46	1	183	104	46.0
CP008925.1	h6.sal.bam	other	3996380	3996380	0	+	1	2	181	104	1.0
CP008925.1	h6.sal.bam	other	3996381	3996381	0	+	0	3	180	104	0.0
CP008925.1	h6.sal.bam	other	3996382	3996382	0	+	2	1	182	105	2.0
CP008925.1	h6.sal.bam	other	3996383	3996383	0	+	2	0	181	108	2.0
CP008925.1	h6.sal.bam	other	3996384	3996384	0	+	0	2	181	117	0.0
CP008925.1	h6.sal.bam	other	3996385	3996385	0	+	3	2	184	115	3.0
CP008925.1	h6.sal.bam	other	3996386	3996386	0	+	1	1	182	115	1.0
CP008925.1	h6.sal.bam	other	3996387	3996387	0	+	2	1	183	116	2.0
CP008925.1	h6.sal.bam	other	3996388	3996388	0	+	1	2	184	117	1.0
CP008925.1	h6.sal.bam	other	3996389	3996389	0	+	1	0	185	115	1.0
CP008925.1	h6.sal.bam	other	3996390	3996390	0	+	1	0	185	118	1.0
CP008925.1	h6.sal.bam	other	3996391	3996391	0	+	2	4	185	119	2.0
CP008925.1	h6.sal.bam	other	3996392	3996392	0	+	1	0	184	116	1.0
CP008925.1	h6.sal.bam	other	3996393	3996393	0	+	0	1	184	119	0.0
CP008925.1	h6.sal.bam	other	3996394	3996394	0	+	2	1	186	120	2.0
CP008925.1	h6.sal.bam	other	3996395	3996395	0	+	0	3	186	119	0.0
CP008925.1	h6.sal.bam	other	3996396	3996396	0	+	0	2	186	118	0.0
CP008925.1	h6.sal.bam	other	3996397	3996397	0	+	0	1	185	117	0.0
CP008925.1	h6.sal.bam	other	3996398	3996398	0	+	1	3	186	119	1.0
CP008925.1	h6.sal.bam	other	3996399	3996399	0	+	2	2	187	117	2.0
CP008925.1	h6.sal.bam	other	3996400	3996400	0	+	0	3	186	115	0.0
CP008925.1	h6.sal.bam	other	3996401	3996401	0	+	0	1	185	112	0.0
CP008925.1	h6.sal.bam	other	3996402	3996402	0	+	5	0	190	113	5.0
CP008925.1	h6.sal.bam	other	3996403	3996403	0	+	2	1	187	114	2.0
CP008925.1	h6.sal.bam	other	3996404	3996404	0	+	1	3	188	113	1.0
CP008925.1	h6.sal.bam	other	3996405	3996405	0	+	1	1	188	111	1.0
CP008925.1	h6.sal.bam	other	3996406	3996406	0	+	3	0	190	114	3.0
CP008925.1	h6.sal.bam	other	3996407	3996407	0	+	0	0	189	116	0.0
CP008925.1	h6.sal.bam	other	3996408	3996408	0	+	1	4	189	117	1.0
CP008925.1	h6.sal.bam	other	3996409	3996409	0	+	2	0	191	114	2.0
CP008925.1	h6.sal.bam	other	3996410	3996410	0	+	0	2	191	114	0.0
CP008925.1	h6.sal.bam	other	3996411	3996411	0	+	0	2	190	112	0.0
CP008925.1	h6.sal.bam	other	3996412	3996412	0	+	1	0	188	111	1.0
CP008925.1	h6.sal.bam	other	3996413	3996413	0	+	1	1	188	111	1.0
CP008925.1	h6.sal.bam	other	3996414	3996414	0	+	1	1	188	110	1.0
CP008925.1	h6.sal.bam	other	3996415	3996415	0	+	1	0	187	117	1.0
CP008925.1	h6.sal.bam	other	3996416	3996416	0	+	1	1	187	118	1.0
CP008925.1	h6.sal.bam	other	3996417	3996417	0	+	0	3	185	118	0.0
CP008925.1	h6.sal.bam	other	3996418	3996418	0	+	1	0	185	115	1.0
CP008925.1	h6.sal.bam	other	3996419	3996419	0	+	1	0	185	115	1.0
CP008925.1	h6.sal.bam	other	3996420	3996420	0	+	1	2	185	117	1.0
CP008925.1	h6.sal.bam	other	3996421	3996421	0	+	4	3	180	116	4.0
CP008925.1	h6.sal.bam	other	3996422	3996422	0	+	1	0	181	114	1.0
CP008925.1	h6.sal.bam	other	3996423	3996423	0	+	0	1	181	116	0.0
CP008925.1	h6.sal.bam	other	3996424	3996424	0	+	0	1	181	115	0.0
CP008925.1	h6.sal.bam	other	3996425	3996425	0	+	0	5	181	115	0.0
CP008925.1	h6.sal.bam	other	3996426	3996426	0	+	1	2	181	111	1.0
CP008925.1	h6.sal.bam	other	3996427	3996427	0	+	2	0	183	109	2.0
CP008925.1	h6.sal.bam	other	3996428	3996428	0	+	2	0	185	109	2.0
CP008925.1	h6.sal.bam	other	3996429	3996429	0	+	0	0	182	115	0.0
CP008925.1	h6.sal.bam	other	3996430	3996430	0	+	2	0	184	116	2.0
CP008925.1	h6.sal.bam	other	3996431	3996431	0	+	3	2	187	116	3.0
CP008925.1	h6.sal.bam	other	3996432	3996432	0	+	1	2	187	116	1.0
CP008925.1	h6.sal.bam	other	3996433	3996433	0	+	0	1	185	119	0.0
CP008925.1	h6.sal.bam	other	3996434	3996434	0	+	1	3	184	118	1.0
CP008925.1	h6.sal.bam	other	3996435	3996435	0	+	0	1	184	115	0.0
CP008925.1	h6.sal.bam	other	3996436	3996436	0	+	3	2	182	117	3.0
CP008925.1	h6.sal.bam	other	3996437	3996437	0	+	1	3	136	119	1.0
CP008925.1	h6.sal.bam	other	3996438	3996438	0	+	1	1	136	121	1.0
CP008925.1	h6.sal.bam	other	3996439	3996439	0	+	1	2	137	124	1.0
CP008925.1	h6.sal.bam	other	3996440	3996440	0	+	0	2	134	123	0.0
CP008925.1	h6.sal.bam	other	3996441	3996441	0	+	3	1	136	122	3.0
CP008925.1	h6.sal.bam	other	3996442	3996442	0	+	2	2	138	122	2.0
CP008925.1	h6.sal.bam	other	3996443	3996443	0	+	0	1	138	121	0.0
CP008925.1	h6.sal.bam	other	3996444	3996444	0	+	2	0	133	120	2.0
CP008925.1	h6.sal.bam	other	3996445	3996445	0	+	3	0	132	122	3.0
CP008925.1	h6.sal.bam	other	3996446	3996446	0	+	3	2	135	124	3.0
CP008925.1	h6.sal.bam	other	3996447	3996447	0	+	3	2	136	123	3.0
CP008925.1	h6.sal.bam	other	3996448	3996448	0	+	4	1	139	121	4.0
CP008925.1	h6.sal.bam	other	3996449	3996449	0	+	0	3	139	121	0.0
CP008925.1	h6.sal.bam	other	3996450	3996450	0	+	3	2	142	120	3.0
CP008925.1	h6.sal.bam	other	3996451	3996451	0	+	1	0	142	119	1.0
CP008925.1	h6.sal.bam	other	3996452	3996452	0	+	0	0	141	119	0.0
CP008925.1	h6.sal.bam	other	3996453	3996453	0	+	4	2	140	119	4.0
CP008925.1	h6.sal.bam	other	3996454	3996454	0	+	1	1	97	118	1.0
CP008925.1	h6.sal.bam	other	3996455	3996455	0	+	0	2	96	121	0.0
CP008925.1	h6.sal.bam	other	3996456	3996456	0	+	3	6	96	121	3.0
CP008925.1	h6.sal.bam	other	3996457	3996457	0	+	2	2	97	118	2.0
CP008925.1	h6.sal.bam	other	3996458	3996458	0	+	0	9	97	116	0.0
CP008925.1	h6.sal.bam	other	3996459	3996459	0	+	1	1	95	110	1.0
CP008925.1	h6.sal.bam	other	3996460	3996460	0	+	0	1	95	112	0.0
CP008925.1	h6.sal.bam	other	3996461	3996461	0	+	0	2	94	112	0.0
CP008925.1	h6.sal.bam	other	3996462	3996462	0	+	1	2	93	112	1.0
CP008925.1	h6.sal.bam	other	3996463	3996463	0	+	1	1	93	110	1.0
CP008925.1	h6.sal.bam	other	3996464	3996464	0	+	1	2	93	109	1.0
CP008925.1	h6.sal.bam	GTTC	3996465	3996465	3996473	+	0	1	92	110	0.0
CP008925.1	h6.sal.bam	other	3996466	3996466	0	+	0	1	90	112	0.0
CP008925.1	h6.sal.bam	GTTC	3996467	3996467	3996473	+	4	3	93	111	4.0
CP008925.1	h6.sal.bam	other	3996468	3996468	0	+	4	2	97	108	4.0
CP008925.1	h6.sal.bam	other	3996469	3996469	0	+	0	1	95	106	0.0
CP008925.1	h6.sal.bam	other	3996470	3996470	0	+	1	1	96	109	1.0
CP008925.1	h6.sal.bam	other	3996471	3996471	0	+	1	2	97	108	1.0
CP008925.1	h6.sal.bam	other	3996472	3996472	0	+	0	2	94	107	0.0
CP008925.1	h6.sal.bam	other	3996473	3996473	0	+	0	1	94	107	0.0
CP008925.1	h6.sal.bam	other	3996474	3996474	0	+	0	0	94	106	0.0
CP008925.1	h6.sal.bam	other	3996475	3996475	0	+	2	0	96	106	2.0
CP008925.1	h6.sal.bam	other	3996476	3996476	0	+	0	3	95	108	0.0
CP008925.1	h6.sal.bam	other	3996477	3996477	0	+	1	1	92	106	1.0
CP008925.1	h6.sal.bam	other	3996478	3996478	0	+	0	1	90	105	0.0
CP008925.1	h6.sal.bam	other	3996479	3996479	0	+	1	3	90	107	1.0
CP008925.1	h6.sal.bam	other	3996480	3996480	0	+	1	1	87	107	1.0
CP008925.1	h6.sal.bam	other	3996481	3996481	0	+	0	2	87	109	0.0
CP008925.1	h6.sal.bam	GTTC	3996482	3996482	3996473	+	0	1	87	107	0.0
CP008925.1	h6.sal.bam	other	3996483	3996483	0	+	0	1	86	107	0.0
CP008925.1	h6.sal.bam	GTTC	3996484	3996484	3996473	+	0	0	84	106	0.0
CP008925.1	h6.sal.bam	other	3996485	3996485	0	+	0	1	84	111	0.0
CP008925.1	h6.sal.bam	other	3996486	3996486	0	+	2	5	86	112	2.0
CP008925.1	h6.sal.bam	other	3996487	3996487	0	+	1	2	86	110	1.0
CP008925.1	h6.sal.bam	other	3996488	3996488	0	+	0	2	85	113	0.0
CP008925.1	h6.sal.bam	other	3996489	3996489	0	+	1	1	85	112	1.0
CP008925.1	h6.sal.bam	other	3996490	3996490	0	+	1	0	85	112	1.0
CP008925.1	h6.sal.bam	other	3996491	3996491	0	+	1	1	85	113	1.0
CP008925.1	h6.sal.bam	other	3996492	3996492	0	+	0	0	85	113	0.0
CP008925.1	h6.sal.bam	other	3996493	3996493	0	+	1	0	85	116	1.0
CP008925.1	h6.sal.bam	other	3996494	3996494	0	+	1	1	85	116	1.0
CP008925.1	h6.sal.bam	other	3996495	3996495	0	+	2	1	85	121	2.0
CP008925.1	h6.sal.bam	other	3996496	3996496	0	+	4	1	86	120	4.0
CP008925.1	h6.sal.bam	other	3996497	3996497	0	+	3	2	88	124	3.0
CP008925.1	h6.sal.bam	other	3996498	3996498	0	+	2	1	90	122	2.0
CP008925.1	h6.sal.bam	other	3996499	3996499	0	+	3	0	93	121	3.0
CP008925.1	h6.sal.bam	other	3996500	3996500	0	+	0	1	93	121	0.0
CP008925.1	h6.sal.bam	other	3996501	3996501	0	+	1	0	92	120	1.0
CP008925.1	h6.sal.bam	other	3996502	3996502	0	+	1	3	91	128	1.0
CP008925.1	h6.sal.bam	other	3996503	3996503	0	+	4	4	93	127	4.0
CP008925.1	h6.sal.bam	other	3996504	3996504	0	+	2	1	95	125	2.0
CP008925.1	h6.sal.bam	other	3996505	3996505	0	+	3	2	96	125	3.0
CP008925.1	h6.sal.bam	other	3996506	3996506	0	+	2	2	95	123	2.0
CP008925.1	h6.sal.bam	other	3996507	3996507	0	+	2	2	97	129	2.0
CP008925.1	h6.sal.bam	other	3996508	3996508	0	+	0	1	96	131	0.0
CP008925.1	h6.sal.bam	other	3996509	3996509	0	+	2	1	98	131	2.0
CP008925.1	h6.sal.bam	other	3996510	3996510	0	+	3	1	98	131	3.0
CP008925.1	h6.sal.bam	other	3996511	3996511	0	+	3	5	100	130	3.0
CP008925.1	h6.sal.bam	other	3996512	3996512	0	+	0	4	97	125	0.0
CP008925.1	h6.sal.bam	GTTC	3996513	3996513	3996521	+	0	3	97	125	0.0
CP008925.1	h6.sal.bam	other	3996514	3996514	0	+	1	1	98	122	1.0
CP008925.1	h6.sal.bam	GTTC	3996515	3996515	3996521	+	2	1	100	121	2.0
CP008925.1	h6.sal.bam	other	3996516	3996516	0	+	3	1	100	124	3.0
CP008925.1	h6.sal.bam	other	3996517	3996517	0	+	0	1	98	129	0.0
CP008925.1	h6.sal.bam	other	3996518	3996518	0	+	2	0	99	131	2.0
CP008925.1	h6.sal.bam	other	3996519	3996519	0	+	3	2	101	131	3.0
CP008925.1	h6.sal.bam	other	3996520	3996520	0	+	6	2	103	129	6.0
CP008925.1	h6.sal.bam	other	3996521	3996521	0	+	2	1	103	129	2.0
CP008925.1	h6.sal.bam	other	3996522	3996522	0	+	5	0	105	128	5.0
CP008925.1	h6.sal.bam	other	3996523	3996523	0	+	1	1	102	130	1.0
CP008925.1	h6.sal.bam	other	3996524	3996524	0	+	1	2	103	134	1.0
CP008925.1	h6.sal.bam	other	3996525	3996525	0	+	3	1	102	133	3.0
CP008925.1	h6.sal.bam	other	3996526	3996526	0	+	0	0	97	133	0.0
CP008925.1	h6.sal.bam	other	3996527	3996527	0	+	3	1	100	134	3.0
CP008925.1	h6.sal.bam	other	3996528	3996528	0	+	0	0	100	134	0.0
CP008925.1	h6.sal.bam	other	3996529	3996529	0	+	1	4	100	136	1.0
CP008925.1	h6.sal.bam	GTTC	3996530	3996530	3996521	+	3	2	103	133	3.0
CP008925.1	h6.sal.bam	other	3996531	3996531	0	+	4	3	105	132	4.0
CP008925.1	h6.sal.bam	GTTC	3996532	3996532	3996521	+	3	1	105	129	3.0
CP008925.1	h6.sal.bam	other	3996533	3996533	0	+	4	3	109	128	4.0
CP008925.1	h6.sal.bam	other	3996534	3996534	0	+	5	3	114	126	5.0
CP008925.1	h6.sal.bam	other	3996535	3996535	0	+	1	0	115	123	1.0
CP008925.1	h6.sal.bam	other	3996536	3996536	0	+	1	2	116	124	1.0
CP008925.1	h6.sal.bam	other	3996537	3996537	0	+	5	0	119	125	5.0
CP008925.1	h6.sal.bam	other	3996538	3996538	0	+	1	1	119	126	1.0
CP008925.1	h6.sal.bam	other	3996539	3996539	0	+	1	2	120	125	1.0
CP008925.1	h6.sal.bam	other	3996540	3996540	0	+	0	3	120	124	0.0
CP008925.1	h6.sal.bam	other	3996541	3996541	0	+	1	0	121	125	0.6666666666666666
CP008925.1	h6.sal.bam	other	3996542	3996542	0	+	1	3	118	125	0.5
CP008925.1	h6.sal.bam	other	3996543	3996543	0	+	1	2	115	123	0.5
CP008925.1	h6.sal.bam	other	3996544	3996544	0	+	1	0	115	122	0.5
CP008925.1	h6.sal.bam	other	3996545	3996545	0	+	1	0	115	122	0.5
CP008925.1	h6.sal.bam	other	3996546	3996546	0	+	1	1	115	122	0.5
CP008925.1	h6.sal.bam	other	3996547	3996547	0	+	0	1	115	121	0.0
CP008925.1	h6.sal.bam	other	3996548	3996548	0	+	2	0	117	124	1.0
CP008925.1	h6.sal.bam	other	3996549	3996549	0	+	3	2	118	125	2.0
CP008925.1	h6.sal.bam	other	3996550	3996550	0	+	1	0	119	124	0.5
CP008925.1	h6.sal.bam	other	3996551	3996551	0	+	3	1	121	125	1.5
CP008925.1	h6.sal.bam	other	3996552	3996552	0	+	2	3	123	129	1.0
CP008925.1	h6.sal.bam	other	3996553	3996553	0	+	3	2	126	130	1.5
CP008925.1	h6.sal.bam	other	3996554	3996554	0	+	0	1	125	128	0.0
CP008925.1	h6.sal.bam	other	3996555	3996555	0	+	4	3	129	130	2.0
CP008925.1	h6.sal.bam	other	3996556	3996556	0	+	0	1	129	128	0.0
CP008925.1	h6.sal.bam	other	3996557	3996557	0	+	2	0	131	129	2.0
CP008925.1	h6.sal.bam	other	3996558	3996558	0	+	1	3	132	129	0.6666666666666666
CP008925.1	h6.sal.bam	other	3996559	3996559	0	+	2	2	134	132	2.0
CP008925.1	h6.sal.bam	other	3996560	3996560	0	+	1	2	133	131	1.0
CP008925.1	h6.sal.bam	other	3996561	3996561	0	+	2	3	135	130	2.0
CP008925.1	h6.sal.bam	other	3996562	3996562	0	+	0	5	135	131	0.0
CP008925.1	h6.sal.bam	other	3996563	3996563	0	+	0	1	135	126	0.0
CP008925.1	h6.sal.bam	other	3996564	3996564	0	+	4	2	138	128	4.0
CP008925.1	h6.sal.bam	other	3996565	3996565	0	+	0	1	137	126	0.0
CP008925.1	h6.sal.bam	other	3996566	3996566	0	+	2	1	138	126	2.0
CP008925.1	h6.sal.bam	other	3996567	3996567	0	+	1	3	138	126	1.0
CP008925.1	h6.sal.bam	other	3996568	3996568	0	+	3	3	140	125	3.0
CP008925.1	h6.sal.bam	other	3996569	3996569	0	+	1	3	141	122	1.0
CP008925.1	h6.sal.bam	other	3996570	3996570	0	+	0	1	139	120	0.0
CP008925.1	h6.sal.bam	other	3996571	3996571	0	+	1	3	136	124	1.0
CP008925.1	h6.sal.bam	other	3996572	3996572	0	+	1	0	134	121	1.0
CP008925.1	h6.sal.bam	other	3996573	3996573	0	+	4	2	135	122	4.0
CP008925.1	h6.sal.bam	other	3996574	3996574	0	+	1	0	134	120	1.0
CP008925.1	h6.sal.bam	other	3996575	3996575	0	+	0	6	134	130	0.0
CP008925.1	h6.sal.bam	other	3996576	3996576	0	+	2	1	135	124	2.0
CP008925.1	h6.sal.bam	other	3996577	3996577	0	+	1	1	135	123	1.0
CP008925.1	h6.sal.bam	other	3996578	3996578	0	+	0	2	131	122	0.0
CP008925.1	h6.sal.bam	other	3996579	3996579	0	+	0	1	126	124	0.0
CP008925.1	h6.sal.bam	other	3996580	3996580	0	+	0	7	126	123	0.0
CP008925.1	h6.sal.bam	other	3996581	3996581	0	+	2	2	124	118	2.0
CP008925.1	h6.sal.bam	other	3996582	3996582	0	+	5	3	129	118	5.0
CP008925.1	h6.sal.bam	other	3996583	3996583	0	+	2	2	131	116	2.0
CP008925.1	h6.sal.bam	other	3996584	3996584	0	+	2	0	131	114	2.0
CP008925.1	h6.sal.bam	other	3996585	3996585	0	+	1	0	129	115	1.0
CP008925.1	h6.sal.bam	other	3996586	3996586	0	+	1	2	127	116	1.0
CP008925.1	h6.sal.bam	other	3996587	3996587	0	+	2	3	128	116	2.0
CP008925.1	h6.sal.bam	other	3996588	3996588	0	+	2	1	130	116	2.0
CP008925.1	h6.sal.bam	other	3996589	3996589	0	+	2	2	128	115	2.0
CP008925.1	h6.sal.bam	other	3996590	3996590	0	+	0	6	128	113	0.0
CP008925.1	h6.sal.bam	other	3996591	3996591	0	+	4	1	130	111	4.0
CP008925.1	h6.sal.bam	other	3996592	3996592	0	+	2	2	132	113	1.3333333333333333
CP008925.1	h6.sal.bam	other	3996593	3996593	0	+	1	1	131	114	0.6666666666666666
CP008925.1	h6.sal.bam	other	3996594	3996594	0	+	4	1	131	116	2.6666666666666665
CP008925.1	h6.sal.bam	other	3996595	3996595	0	+	5	0	130	118	3.3333333333333335
CP008925.1	h6.sal.bam	other	3996596	3996596	0	+	1	2	131	118	0.6666666666666666
CP008925.1	h6.sal.bam	other	3996597	3996597	0	+	3	1	124	124	1.5
CP008925.1	h6.sal.bam	other	3996598	3996598	0	+	3	5	127	125	2.0
CP008925.1	h6.sal.bam	other	3996599	3996599	0	+	0	0	127	121	0.0
CP008925.1	h6.sal.bam	other	3996600	3996600	0	+	2	1	129	122	1.3333333333333333
CP008925.1	h6.sal.bam	other	3996601	3996601	0	+	2	1	131	124	2.0
CP008925.1	h6.sal.bam	other	3996602	3996602	0	+	4	2	131	126	4.0
CP008925.1	h6.sal.bam	other	3996603	3996603	0	+	0	1	131	124	0.0
CP008925.1	h6.sal.bam	other	3996604	3996604	0	+	6	1	137	125	4.0
CP008925.1	h6.sal.bam	other	3996605	3996605	0	+	0	1	134	124	0.0
CP008925.1	h6.sal.bam	other	3996606	3996606	0	+	1	0	131	128	0.6666666666666666
CP008925.1	h6.sal.bam	other	3996607	3996607	0	+	0	0	119	128	0.0
CP008925.1	h6.sal.bam	other	3996608	3996608	0	+	2	1	121	129	1.0
CP008925.1	h6.sal.bam	other	3996609	3996609	0	+	1	1	122	128	0.6666666666666666
CP008925.1	h6.sal.bam	other	3996610	3996610	0	+	4	1	125	127	2.6666666666666665
CP008925.1	h6.sal.bam	other	3996611	3996611	0	+	0	2	124	129	0.0
CP008925.1	h6.sal.bam	other	3996612	3996612	0	+	1	1	119	130	1.0
CP008925.1	h6.sal.bam	other	3996613	3996613	0	+	0	1	118	131	0.0
CP008925.1	h6.sal.bam	other	3996614	3996614	0	+	3	1	120	130	3.0
CP008925.1	h6.sal.bam	other	3996615	3996615	0	+	1	6	120	130	0.6666666666666666
CP008925.1	h6.sal.bam	other	3996616	3996616	0	+	1	0	120	126	1.0
CP008925.1	h6.sal.bam	other	3996617	3996617	0	+	2	0	122	126	2.0
CP008925.1	h6.sal.bam	other	3996618	3996618	0	+	1	0	122	127	1.0
CP008925.1	h6.sal.bam	other	3996619	3996619	0	+	2	1	123	127	1.3333333333333333
CP008925.1	h6.sal.bam	other	3996620	3996620	0	+	0	4	122	127	0.0
CP008925.1	h6.sal.bam	other	3996621	3996621	0	+	0	1	121	130	0.0
CP008925.1	h6.sal.bam	other	3996622	3996622	0	+	1	1	122	133	0.5
CP008925.1	h6.sal.bam	other	3996623	3996623	0	+	3	2	123	134	1.5
CP008925.1	h6.sal.bam	other	3996624	3996624	0	+	2	1	122	136	1.0
CP008925.1	h6.sal.bam	other	3996625	3996625	0	+	2	0	119	138	1.0
CP008925.1	h6.sal.bam	other	3996626	3996626	0	+	2	4	121	139	1.0
CP008925.1	h6.sal.bam	other	3996627	3996627	0	+	4	4	125	136	2.0
CP008925.1	h6.sal.bam	other	3996628	3996628	0	+	2	0	124	133	1.0
CP008925.1	h6.sal.bam	other	3996629	3996629	0	+	2	3	126	134	1.0
CP008925.1	h6.sal.bam	other	3996630	3996630	0	+	5	0	127	131	2.5
CP008925.1	h6.sal.bam	other	3996631	3996631	0	+	3	3	130	131	1.5
CP008925.1	h6.sal.bam	other	3996632	3996632	0	+	1	2	129	132	0.5
CP008925.1	h6.sal.bam	other	3996633	3996633	0	+	0	3	128	130	0.0
CP008925.1	h6.sal.bam	other	3996634	3996634	0	+	3	0	128	128	1.5
CP008925.1	h6.sal.bam	other	3996635	3996635	0	+	2	1	128	131	1.0
CP008925.1	h6.sal.bam	other	3996636	3996636	0	+	1	5	129	130	0.5
CP008925.1	h6.sal.bam	other	3996637	3996637	0	+	2	0	130	130	1.0
CP008925.1	h6.sal.bam	other	3996638	3996638	0	+	0	2	130	130	0.0
CP008925.1	h6.sal.bam	other	3996639	3996639	0	+	1	0	126	129	1.0
CP008925.1	h6.sal.bam	other	3996640	3996640	0	+	0	1	126	129	0.0
CP008925.1	h6.sal.bam	other	3996641	3996641	0	+	3	1	128	132	3.0
CP008925.1	h6.sal.bam	other	3996642	3996642	0	+	2	2	129	133	2.0
CP008925.1	h6.sal.bam	other	3996643	3996643	0	+	1	0	126	132	1.0
CP008925.1	h6.sal.bam	other	3996644	3996644	0	+	1	1	127	133	1.0
CP008925.1	h6.sal.bam	other	3996645	3996645	0	+	1	5	128	132	1.0
CP008925.1	h6.sal.bam	other	3996646	3996646	0	+	1	4	127	129	1.0
CP008925.1	h6.sal.bam	other	3996647	3996647	0	+	3	5	130	126	3.0
CP008925.1	h6.sal.bam	other	3996648	3996648	0	+	1	0	127	121	1.0
CP008925.1	h6.sal.bam	other	3996649	3996649	0	+	1	1	127	121	1.0
CP008925.1	h6.sal.bam	other	3996650	3996650	0	+	2	0	129	120	2.0
CP008925.1	h6.sal.bam	other	3996651	3996651	0	+	1	0	129	125	1.0
CP008925.1	h6.sal.bam	other	3996652	3996652	0	+	2	0	130	125	2.0
CP008925.1	h6.sal.bam	other	3996653	3996653	0	+	2	4	132	127	2.0
CP008925.1	h6.sal.bam	other	3996654	3996654	0	+	3	2	135	123	3.0
CP008925.1	h6.sal.bam	other	3996655	3996655	0	+	2	0	137	121	2.0
CP008925.1	h6.sal.bam	other	3996656	3996656	0	+	0	2	135	124	0.0
CP008925.1	h6.sal.bam	other	3996657	3996657	0	+	2	1	132	125	2.0
CP008925.1	h6.sal.bam	other	3996658	3996658	0	+	3	0	131	124	3.0
CP008925.1	h6.sal.bam	other	3996659	3996659	0	+	1	1	132	124	1.0
CP008925.1	h6.sal.bam	other	3996660	3996660	0	+	1	1	131	125	1.0
CP008925.1	h6.sal.bam	other	3996661	3996661	0	+	0	2	127	124	0.0
CP008925.1	h6.sal.bam	other	3996662	3996662	0	+	0	3	127	124	0.0
CP008925.1	h6.sal.bam	other	3996663	3996663	0	+	3	0	130	125	3.0
CP008925.1	h6.sal.bam	other	3996664	3996664	0	+	0	4	128	127	0.0
CP008925.1	h6.sal.bam	other	3996665	3996665	0	+	2	0	130	123	2.0
CP008925.1	h6.sal.bam	other	3996666	3996666	0	+	1	3	127	124	1.0
CP008925.1	h6.sal.bam	other	3996667	3996667	0	+	1	4	125	124	1.0
CP008925.1	h6.sal.bam	other	3996668	3996668	0	+	3	2	128	123	3.0
CP008925.1	h6.sal.bam	other	3996669	3996669	0	+	6	3	130	121	6.0
CP008925.1	h6.sal.bam	other	3996670	3996670	0	+	1	5	126	120	1.0
CP008925.1	h6.sal.bam	other	3996671	3996671	0	+	2	4	127	115	2.0
CP008925.1	h6.sal.bam	other	3996672	3996672	0	+	3	2	127	111	3.0
CP008925.1	h6.sal.bam	other	3996673	3996673	0	+	7	1	131	112	7.0
CP008925.1	h6.sal.bam	other	3996674	3996674	0	+	0	1	131	111	0.0
CP008925.1	h6.sal.bam	other	3996675	3996675	0	+	1	2	130	109	1.0
CP008925.1	h6.sal.bam	other	3996676	3996676	0	+	2	3	129	109	2.0
CP008925.1	h6.sal.bam	other	3996677	3996677	0	+	4	0	129	110	4.0
CP008925.1	h6.sal.bam	other	3996678	3996678	0	+	1	2	130	112	1.0
CP008925.1	h6.sal.bam	other	3996679	3996679	0	+	1	2	124	110	1.0
CP008925.1	h6.sal.bam	other	3996680	3996680	0	+	1	3	125	110	1.0
CP008925.1	h6.sal.bam	other	3996681	3996681	0	+	2	0	127	111	2.0
CP008925.1	h6.sal.bam	other	3996682	3996682	0	+	0	1	126	112	0.0
CP008925.1	h6.sal.bam	other	3996683	3996683	0	+	3	4	128	114	3.0
CP008925.1	h6.sal.bam	other	3996684	3996684	0	+	0	1	124	111	0.0
CP008925.1	h6.sal.bam	other	3996685	3996685	0	+	3	3	127	110	3.0
CP008925.1	h6.sal.bam	other	3996686	3996686	0	+	1	2	128	107	1.0
CP008925.1	h6.sal.bam	other	3996687	3996687	0	+	0	0	127	107	0.0
CP008925.1	h6.sal.bam	other	3996688	3996688	0	+	1	0	128	108	1.0
CP008925.1	h6.sal.bam	other	3996689	3996689	0	+	0	1	125	111	0.0
CP008925.1	h6.sal.bam	other	3996690	3996690	0	+	0	2	124	111	0.0
CP008925.1	h6.sal.bam	other	3996691	3996691	0	+	1	0	122	110	1.0
CP008925.1	h6.sal.bam	other	3996692	3996692	0	+	2	0	123	113	2.0
CP008925.1	h6.sal.bam	other	3996693	3996693	0	+	1	1	122	114	1.0
CP008925.1	h6.sal.bam	GTTC	3996694	3996694	3996702	+	1	5	123	113	1.0
CP008925.1	h6.sal.bam	other	3996695	3996695	0	+	1	2	123	109	1.0
CP008925.1	h6.sal.bam	GTTC	3996696	3996696	3996702	+	2	5	125	108	2.0
CP008925.1	h6.sal.bam	other	3996697	3996697	0	+	1	2	126	104	1.0
CP008925.1	h6.sal.bam	GAAC	3996698	3996698	3996706	+	0	4	123	103	0.0
CP008925.1	h6.sal.bam	other	3996699	3996699	0	+	4	3	125	101	4.0
CP008925.1	h6.sal.bam	GAAC	3996700	3996700	3996706	+	4	1	127	99	4.0
CP008925.1	h6.sal.bam	other	3996701	3996701	0	+	3	2	128	102	3.0
CP008925.1	h6.sal.bam	other	3996702	3996702	0	+	2	1	126	101	2.0
CP008925.1	h6.sal.bam	other	3996703	3996703	0	+	3	1	127	100	3.0
CP008925.1	h6.sal.bam	other	3996704	3996704	0	+	0	0	125	103	0.0
CP008925.1	h6.sal.bam	other	3996705	3996705	0	+	3	2	123	103	3.0
CP008925.1	h6.sal.bam	other	3996706	3996706	0	+	2	1	122	101	2.0
CP008925.1	h6.sal.bam	other	3996707	3996707	0	+	1	0	121	101	1.0
CP008925.1	h6.sal.bam	other	3996708	3996708	0	+	0	1	119	103	0.0
CP008925.1	h6.sal.bam	other	3996709	3996709	0	+	0	4	119	102	0.0
CP008925.1	h6.sal.bam	other	3996710	3996710	0	+	0	0	117	98	0.0
CP008925.1	h6.sal.bam	GTTC	3996711	3996711	3996702	+	1	5	117	100	1.0
CP008925.1	h6.sal.bam	other	3996712	3996712	0	+	0	0	115	96	0.0
CP008925.1	h6.sal.bam	GTTC	3996713	3996713	3996702	+	3	1	118	97	3.0
CP008925.1	h6.sal.bam	other	3996714	3996714	0	+	0	1	117	96	0.0
CP008925.1	h6.sal.bam	GAAC	3996715	3996715	3996706	+	5	2	121	95	5.0
CP008925.1	h6.sal.bam	other	3996716	3996716	0	+	1	2	120	94	1.0
CP008925.1	h6.sal.bam	GAAC	3996717	3996717	3996706	+	4	0	122	95	4.0
CP008925.1	h6.sal.bam	other	3996718	3996718	0	+	1	2	121	95	1.0
CP008925.1	h6.sal.bam	other	3996719	3996719	0	+	3	0	124	93	3.0
CP008925.1	h6.sal.bam	other	3996720	3996720	0	+	1	0	122	100	1.0
CP008925.1	h6.sal.bam	other	3996721	3996721	0	+	1	1	120	106	1.0
CP008925.1	h6.sal.bam	other	3996722	3996722	0	+	1	0	121	105	1.0
CP008925.1	h6.sal.bam	other	3996723	3996723	0	+	3	3	124	108	3.0
CP008925.1	h6.sal.bam	other	3996724	3996724	0	+	1	0	124	107	1.0
CP008925.1	h6.sal.bam	other	3996725	3996725	0	+	0	3	122	110	0.0
CP008925.1	h6.sal.bam	other	3996726	3996726	0	+	6	0	126	109	6.0
CP008925.1	h6.sal.bam	other	3996727	3996727	0	+	0	1	125	109	0.0
CP008925.1	h6.sal.bam	other	3996728	3996728	0	+	2	1	125	112	2.0
CP008925.1	h6.sal.bam	other	3996729	3996729	0	+	3	2	124	112	3.0
CP008925.1	h6.sal.bam	other	3996730	3996730	0	+	0	0	123	111	0.0
CP008925.1	h6.sal.bam	other	3996731	3996731	0	+	0	3	118	112	0.0
CP008925.1	h6.sal.bam	other	3996732	3996732	0	+	2	0	120	109	2.0
CP008925.1	h6.sal.bam	other	3996733	3996733	0	+	0	2	120	109	0.0
CP008925.1	h6.sal.bam	other	3996734	3996734	0	+	2	0	121	107	2.0
CP008925.1	h6.sal.bam	other	3996735	3996735	0	+	3	0	123	107	3.0
CP008925.1	h6.sal.bam	other	3996736	3996736	0	+	3	2	126	107	3.0
CP008925.1	h6.sal.bam	other	3996737	3996737	0	+	1	4	127	108	1.0
CP008925.1	h6.sal.bam	other	3996738	3996738	0	+	3	2	127	107	3.0
CP008925.1	h6.sal.bam	other	3996739	3996739	0	+	2	0	129	108	2.0
CP008925.1	h6.sal.bam	other	3996740	3996740	0	+	0	1	127	108	0.0
CP008925.1	h6.sal.bam	other	3996741	3996741	0	+	1	3	127	108	1.0
CP008925.1	h6.sal.bam	other	3996742	3996742	0	+	1	4	127	106	1.0
CP008925.1	h6.sal.bam	other	3996743	3996743	0	+	3	0	125	105	3.0
CP008925.1	h6.sal.bam	other	3996744	3996744	0	+	3	1	124	105	3.0
CP008925.1	h6.sal.bam	other	3996745	3996745	0	+	1	0	115	107	1.0
CP008925.1	h6.sal.bam	other	3996746	3996746	0	+	1	1	116	107	1.0
CP008925.1	h6.sal.bam	other	3996747	3996747	0	+	2	2	118	106	2.0
CP008925.1	h6.sal.bam	other	3996748	3996748	0	+	1	0	114	106	1.0
CP008925.1	h6.sal.bam	other	3996749	3996749	0	+	0	1	114	108	0.0
CP008925.1	h6.sal.bam	other	3996750	3996750	0	+	0	2	113	109	0.0
CP008925.1	h6.sal.bam	other	3996751	3996751	0	+	0	3	111	115	0.0
CP008925.1	h6.sal.bam	other	3996752	3996752	0	+	1	2	108	113	1.0
CP008925.1	h6.sal.bam	other	3996753	3996753	0	+	0	0	106	114	0.0
CP008925.1	h6.sal.bam	other	3996754	3996754	0	+	1	1	107	114	1.0
CP008925.1	h6.sal.bam	other	3996755	3996755	0	+	4	4	110	114	4.0
CP008925.1	h6.sal.bam	other	3996756	3996756	0	+	1	1	109	112	1.0
CP008925.1	h6.sal.bam	other	3996757	3996757	0	+	3	3	109	111	3.0
CP008925.1	h6.sal.bam	other	3996758	3996758	0	+	1	1	110	108	1.0
CP008925.1	h6.sal.bam	other	3996759	3996759	0	+	1	2	110	113	1.0
CP008925.1	h6.sal.bam	other	3996760	3996760	0	+	2	0	110	111	2.0
CP008925.1	h6.sal.bam	other	3996761	3996761	0	+	1	1	109	111	1.0
CP008925.1	h6.sal.bam	other	3996762	3996762	0	+	1	3	110	114	1.0
CP008925.1	h6.sal.bam	other	3996763	3996763	0	+	1	1	111	113	1.0
CP008925.1	h6.sal.bam	other	3996764	3996764	0	+	1	1	112	112	1.0
CP008925.1	h6.sal.bam	other	3996765	3996765	0	+	2	0	113	112	2.0
CP008925.1	h6.sal.bam	other	3996766	3996766	0	+	2	3	113	114	2.0
CP008925.1	h6.sal.bam	other	3996767	3996767	0	+	2	1	115	112	2.0
CP008925.1	h6.sal.bam	other	3996768	3996768	0	+	0	2	114	111	0.0
CP008925.1	h6.sal.bam	other	3996769	3996769	0	+	1	0	113	110	1.0
CP008925.1	h6.sal.bam	other	3996770	3996770	0	+	1	2	114	112	1.0
CP008925.1	h6.sal.bam	other	3996771	3996771	0	+	0	0	112	110	0.0
CP008925.1	h6.sal.bam	other	3996772	3996772	0	+	1	0	112	110	1.0
CP008925.1	h6.sal.bam	other	3996773	3996773	0	+	2	2	114	110	2.0
CP008925.1	h6.sal.bam	other	3996774	3996774	0	+	0	2	110	109	0.0
CP008925.1	h6.sal.bam	other	3996775	3996775	0	+	1	3	108	108	1.0
CP008925.1	h6.sal.bam	other	3996776	3996776	0	+	0	1	103	108	0.0
CP008925.1	h6.sal.bam	other	3996777	3996777	0	+	1	4	101	114	1.0
CP008925.1	h6.sal.bam	other	3996778	3996778	0	+	3	0	104	112	3.0
CP008925.1	h6.sal.bam	other	3996779	3996779	0	+	1	0	102	115	1.0
CP008925.1	h6.sal.bam	other	3996780	3996780	0	+	0	0	100	116	0.0
CP008925.1	h6.sal.bam	other	3996781	3996781	0	+	0	2	100	116	0.0
CP008925.1	h6.sal.bam	other	3996782	3996782	0	+	1	2	100	114	1.0
CP008925.1	h6.sal.bam	other	3996783	3996783	0	+	3	0	103	112	3.0
CP008925.1	h6.sal.bam	other	3996784	3996784	0	+	3	0	105	112	3.0
CP008925.1	h6.sal.bam	other	3996785	3996785	0	+	1	2	106	115	1.0
CP008925.1	h6.sal.bam	other	3996786	3996786	0	+	2	1	108	113	2.0
CP008925.1	h6.sal.bam	other	3996787	3996787	0	+	1	1	109	117	1.0
CP008925.1	h6.sal.bam	other	3996788	3996788	0	+	1	0	107	121	1.0
CP008925.1	h6.sal.bam	other	3996789	3996789	0	+	1	0	104	124	1.0
CP008925.1	h6.sal.bam	other	3996790	3996790	0	+	4	1	107	125	4.0
CP008925.1	h6.sal.bam	other	3996791	3996791	0	+	1	3	108	124	1.0
CP008925.1	h6.sal.bam	other	3996792	3996792	0	+	0	0	100	124	0.0
CP008925.1	h6.sal.bam	other	3996793	3996793	0	+	3	6	103	126	3.0
CP008925.1	h6.sal.bam	other	3996794	3996794	0	+	1	2	104	122	1.0
CP008925.1	h6.sal.bam	other	3996795	3996795	0	+	1	6	104	120	1.0
CP008925.1	h6.sal.bam	other	3996796	3996796	0	+	5	1	108	115	5.0
CP008925.1	h6.sal.bam	other	3996797	3996797	0	+	1	2	107	114	1.0
CP008925.1	h6.sal.bam	other	3996798	3996798	0	+	1	2	106	120	1.0
CP008925.1	h6.sal.bam	other	3996799	3996799	0	+	3	3	107	120	3.0
CP008925.1	h6.sal.bam	other	3996800	3996800	0	+	2	2	109	117	2.0
CP008925.1	h6.sal.bam	other	3996801	3996801	0	+	0	3	104	117	0.0
CP008925.1	h6.sal.bam	other	3996802	3996802	0	+	1	1	105	117	1.0
CP008925.1	h6.sal.bam	other	3996803	3996803	0	+	0	1	103	116	0.0
CP008925.1	h6.sal.bam	other	3996804	3996804	0	+	1	1	101	116	1.0
CP008925.1	h6.sal.bam	other	3996805	3996805	0	+	1	1	102	116	1.0
CP008925.1	h6.sal.bam	other	3996806	3996806	0	+	0	1	102	117	0.0
CP008925.1	h6.sal.bam	other	3996807	3996807	0	+	2	0	102	117	2.0
CP008925.1	h6.sal.bam	other	3996808	3996808	0	+	3	0	95	118	3.0
CP008925.1	h6.sal.bam	other	3996809	3996809	0	+	3	0	98	120	3.0
CP008925.1	h6.sal.bam	other	3996810	3996810	0	+	2	1	100	121	2.0
CP008925.1	h6.sal.bam	other	3996811	3996811	0	+	0	2	100	120	0.0
CP008925.1	h6.sal.bam	other	3996812	3996812	0	+	0	3	100	120	0.0
CP008925.1	h6.sal.bam	other	3996813	3996813	0	+	0	2	96	118	0.0
CP008925.1	h6.sal.bam	other	3996814	3996814	0	+	0	0	96	116	0.0
CP008925.1	h6.sal.bam	other	3996815	3996815	0	+	1	2	97	120	1.0
CP008925.1	h6.sal.bam	other	3996816	3996816	0	+	3	1	99	120	3.0
CP008925.1	h6.sal.bam	other	3996817	3996817	0	+	1	3	96	120	1.0
CP008925.1	h6.sal.bam	other	3996818	3996818	0	+	6	0	99	118	6.0
CP008925.1	h6.sal.bam	other	3996819	3996819	0	+	2	3	101	118	2.0
CP008925.1	h6.sal.bam	other	3996820	3996820	0	+	1	0	101	116	1.0
CP008925.1	h6.sal.bam	other	3996821	3996821	0	+	3	1	103	120	3.0
CP008925.1	h6.sal.bam	other	3996822	3996822	0	+	2	1	103	120	2.0
CP008925.1	h6.sal.bam	other	3996823	3996823	0	+	0	2	102	123	0.0
CP008925.1	h6.sal.bam	other	3996824	3996824	0	+	2	7	104	126	2.0
CP008925.1	h6.sal.bam	other	3996825	3996825	0	+	0	1	104	120	0.0
CP008925.1	h6.sal.bam	other	3996826	3996826	0	+	2	1	106	120	1.0
CP008925.1	h6.sal.bam	other	3996827	3996827	0	+	3	2	108	119	1.5
CP008925.1	h6.sal.bam	other	3996828	3996828	0	+	2	0	110	124	1.0
CP008925.1	h6.sal.bam	other	3996829	3996829	0	+	2	1	107	125	1.0
CP008925.1	h6.sal.bam	other	3996830	3996830	0	+	0	2	107	124	0.0
CP008925.1	h6.sal.bam	other	3996831	3996831	0	+	0	0	103	123	0.0
CP008925.1	h6.sal.bam	other	3996832	3996832	0	+	1	4	104	123	0.5
CP008925.1	h6.sal.bam	other	3996833	3996833	0	+	0	2	103	121	0.0
CP008925.1	h6.sal.bam	other	3996834	3996834	0	+	1	0	103	119	0.6666666666666666
CP008925.1	h6.sal.bam	other	3996835	3996835	0	+	2	0	103	119	1.3333333333333333
CP008925.1	h6.sal.bam	other	3996836	3996836	0	+	0	4	102	119	0.0
CP008925.1	h6.sal.bam	other	3996837	3996837	0	+	0	2	100	115	0.0
CP008925.1	h6.sal.bam	GAAC	3996838	3996838	3996846	+	1	1	100	114	0.6666666666666666
CP008925.1	h6.sal.bam	other	3996839	3996839	0	+	0	0	98	116	0.0
CP008925.1	h6.sal.bam	GAAC	3996840	3996840	3996846	+	2	2	100	119	1.3333333333333333
CP008925.1	h6.sal.bam	other	3996841	3996841	0	+	3	1	99	117	1.5
CP008925.1	h6.sal.bam	other	3996842	3996842	0	+	1	0	100	117	0.5
CP008925.1	h6.sal.bam	other	3996843	3996843	0	+	0	1	100	117	0.0
CP008925.1	h6.sal.bam	other	3996844	3996844	0	+	1	2	100	116	0.5
CP008925.1	h6.sal.bam	other	3996845	3996845	0	+	2	0	101	117	1.0
CP008925.1	h6.sal.bam	other	3996846	3996846	0	+	5	0	106	119	2.5
CP008925.1	h6.sal.bam	other	3996847	3996847	0	+	2	1	105	121	1.0
CP008925.1	h6.sal.bam	other	3996848	3996848	0	+	2	1	107	121	1.0
CP008925.1	h6.sal.bam	other	3996849	3996849	0	+	3	1	110	122	2.0
CP008925.1	h6.sal.bam	other	3996850	3996850	0	+	2	2	107	123	2.0
CP008925.1	h6.sal.bam	other	3996851	3996851	0	+	1	8	107	122	0.6666666666666666
CP008925.1	h6.sal.bam	other	3996852	3996852	0	+	0	2	107	114	0.0
CP008925.1	h6.sal.bam	other	3996853	3996853	0	+	8	3	115	116	5.333333333333333
CP008925.1	h6.sal.bam	other	3996854	3996854	0	+	1	1	115	115	0.6666666666666666
CP008925.1	h6.sal.bam	GAAC	3996855	3996855	3996846	+	2	0	117	114	1.0
CP008925.1	h6.sal.bam	other	3996856	3996856	0	+	4	0	121	115	2.0
CP008925.1	h6.sal.bam	GAAC	3996857	3996857	3996846	+	3	0	124	115	1.5
CP008925.1	h6.sal.bam	other	3996858	3996858	0	+	3	1	124	116	2.0
CP008925.1	h6.sal.bam	other	3996859	3996859	0	+	2	2	122	119	1.3333333333333333
CP008925.1	h6.sal.bam	other	3996860	3996860	0	+	3	5	125	120	3.0
CP008925.1	h6.sal.bam	other	3996861	3996861	0	+	4	3	127	117	4.0
CP008925.1	h6.sal.bam	other	3996862	3996862	0	+	3	2	129	116	3.0
CP008925.1	h6.sal.bam	other	3996863	3996863	0	+	0	2	122	115	0.0
CP008925.1	h6.sal.bam	other	3996864	3996864	0	+	1	2	123	115	1.0
CP008925.1	h6.sal.bam	other	3996865	3996865	0	+	0	2	123	115	0.0
CP008925.1	h6.sal.bam	other	3996866	3996866	0	+	1	1	124	116	1.0
CP008925.1	h6.sal.bam	other	3996867	3996867	0	+	2	4	126	117	2.0
CP008925.1	h6.sal.bam	other	3996868	3996868	0	+	4	0	127	114	4.0
CP008925.1	h6.sal.bam	other	3996869	3996869	0	+	3	0	129	114	3.0
CP008925.1	h6.sal.bam	other	3996870	3996870	0	+	2	1	130	118	1.3333333333333333
CP008925.1	h6.sal.bam	other	3996871	3996871	0	+	2	3	127	118	1.3333333333333333
CP008925.1	h6.sal.bam	other	3996872	3996872	0	+	2	6	121	116	1.3333333333333333
CP008925.1	h6.sal.bam	other	3996873	3996873	0	+	3	1	124	111	2.0
CP008925.1	h6.sal.bam	other	3996874	3996874	0	+	2	1	126	111	1.3333333333333333
CP008925.1	h6.sal.bam	other	3996875	3996875	0	+	2	3	128	110	1.3333333333333333
CP008925.1	h6.sal.bam	other	3996876	3996876	0	+	4	2	132	107	2.6666666666666665
CP008925.1	h6.sal.bam	other	3996877	3996877	0	+	2	1	134	108	2.0
CP008925.1	h6.sal.bam	other	3996878	3996878	0	+	0	0	134	108	0.0
CP008925.1	h6.sal.bam	other	3996879	3996879	0	+	1	1	134	110	1.0
CP008925.1	h6.sal.bam	other	3996880	3996880	0	+	1	3	134	109	1.0
CP008925.1	h6.sal.bam	other	3996881	3996881	0	+	0	0	134	106	0.0
CP008925.1	h6.sal.bam	other	3996882	3996882	0	+	1	1	133	106	1.0
CP008925.1	h6.sal.bam	other	3996883	3996883	0	+	2	2	132	107	2.0
CP008925.1	h6.sal.bam	other	3996884	3996884	0	+	0	1	129	106	0.0
CP008925.1	h6.sal.bam	other	3996885	3996885	0	+	0	1	127	107	0.0
CP008925.1	h6.sal.bam	other	3996886	3996886	0	+	0	1	127	106	0.0
CP008925.1	h6.sal.bam	other	3996887	3996887	0	+	2	1	129	107	2.0
CP008925.1	h6.sal.bam	other	3996888	3996888	0	+	0	2	129	106	0.0
CP008925.1	h6.sal.bam	other	3996889	3996889	0	+	4	2	133	104	2.6666666666666665
CP008925.1	h6.sal.bam	other	3996890	3996890	0	+	1	1	133	102	1.0
CP008925.1	h6.sal.bam	other	3996891	3996891	0	+	3	1	131	103	3.0
CP008925.1	h6.sal.bam	other	3996892	3996892	0	+	2	1	133	102	1.3333333333333333
CP008925.1	h6.sal.bam	other	3996893	3996893	0	+	2	1	130	104	1.0
CP008925.1	h6.sal.bam	other	3996894	3996894	0	+	1	0	127	105	0.5
CP008925.1	h6.sal.bam	other	3996895	3996895	0	+	1	4	128	105	0.6666666666666666
CP008925.1	h6.sal.bam	other	3996896	3996896	0	+	1	1	127	104	0.6666666666666666
CP008925.1	h6.sal.bam	other	3996897	3996897	0	+	1	4	126	105	1.0
CP008925.1	h6.sal.bam	other	3996898	3996898	0	+	0	6	126	101	0.0
CP008925.1	h6.sal.bam	other	3996899	3996899	0	+	1	1	125	96	1.0
CP008925.1	h6.sal.bam	other	3996900	3996900	0	+	1	3	126	97	1.0
CP008925.1	h6.sal.bam	other	3996901	3996901	0	+	4	0	128	94	4.0
CP008925.1	h6.sal.bam	other	3996902	3996902	0	+	1	5	126	96	1.0
CP008925.1	h6.sal.bam	other	3996903	3996903	0	+	0	0	122	93	0.0
CP008925.1	h6.sal.bam	other	3996904	3996904	0	+	0	1	122	94	0.0
CP008925.1	h6.sal.bam	other	3996905	3996905	0	+	2	0	124	96	2.0
CP008925.1	h6.sal.bam	other	3996906	3996906	0	+	1	0	125	98	1.0
CP008925.1	h6.sal.bam	other	3996907	3996907	0	+	5	1	129	98	5.0
CP008925.1	h6.sal.bam	other	3996908	3996908	0	+	0	0	128	97	0.0
CP008925.1	h6.sal.bam	other	3996909	3996909	0	+	3	0	130	106	3.0
CP008925.1	h6.sal.bam	other	3996910	3996910	0	+	0	0	129	106	0.0
CP008925.1	h6.sal.bam	other	3996911	3996911	0	+	0	0	129	110	0.0
CP008925.1	h6.sal.bam	other	3996912	3996912	0	+	1	1	130	112	1.0
CP008925.1	h6.sal.bam	other	3996913	3996913	0	+	1	3	130	111	1.0
CP008925.1	h6.sal.bam	other	3996914	3996914	0	+	1	3	131	109	1.0
CP008925.1	h6.sal.bam	other	3996915	3996915	0	+	0	0	125	107	0.0
CP008925.1	h6.sal.bam	other	3996916	3996916	0	+	2	1	127	109	2.0
CP008925.1	h6.sal.bam	other	3996917	3996917	0	+	1	0	128	108	1.0
CP008925.1	h6.sal.bam	other	3996918	3996918	0	+	2	2	130	115	2.0
CP008925.1	h6.sal.bam	other	3996919	3996919	0	+	2	2	131	114	2.0
CP008925.1	h6.sal.bam	other	3996920	3996920	0	+	3	1	131	112	3.0
CP008925.1	h6.sal.bam	other	3996921	3996921	0	+	2	2	129	114	2.0
CP008925.1	h6.sal.bam	other	3996922	3996922	0	+	5	1	128	117	5.0
CP008925.1	h6.sal.bam	other	3996923	3996923	0	+	1	3	129	116	1.0
CP008925.1	h6.sal.bam	GTTC	3996924	3996924	3996932	+	6	2	132	114	6.0
CP008925.1	h6.sal.bam	other	3996925	3996925	0	+	1	0	132	112	1.0
CP008925.1	h6.sal.bam	GTTC	3996926	3996926	3996932	+	3	0	133	112	3.0
CP008925.1	h6.sal.bam	other	3996927	3996927	0	+	1	4	127	113	1.0
CP008925.1	h6.sal.bam	other	3996928	3996928	0	+	6	2	133	111	6.0
CP008925.1	h6.sal.bam	other	3996929	3996929	0	+	0	0	133	110	0.0
CP008925.1	h6.sal.bam	other	3996930	3996930	0	+	1	1	125	110	1.0
CP008925.1	h6.sal.bam	other	3996931	3996931	0	+	3	1	128	109	3.0
CP008925.1	h6.sal.bam	other	3996932	3996932	0	+	1	2	129	112	1.0
CP008925.1	h6.sal.bam	other	3996933	3996933	0	+	1	2	127	110	1.0
CP008925.1	h6.sal.bam	other	3996934	3996934	0	+	1	3	125	108	1.0
CP008925.1	h6.sal.bam	other	3996935	3996935	0	+	2	2	123	107	2.0
CP008925.1	h6.sal.bam	other	3996936	3996936	0	+	1	2	119	105	1.0
CP008925.1	h6.sal.bam	other	3996937	3996937	0	+	0	1	119	103	0.0
CP008925.1	h6.sal.bam	other	3996938	3996938	0	+	2	2	121	102	2.0
CP008925.1	h6.sal.bam	other	3996939	3996939	0	+	1	2	121	100	1.0
CP008925.1	h6.sal.bam	other	3996940	3996940	0	+	0	3	121	107	0.0
CP008925.1	h6.sal.bam	GTTC	3996941	3996941	3996932	+	3	2	123	105	3.0
CP008925.1	h6.sal.bam	other	3996942	3996942	0	+	3	1	120	105	3.0
CP008925.1	h6.sal.bam	GTTC	3996943	3996943	3996932	+	2	2	117	105	2.0
CP008925.1	h6.sal.bam	other	3996944	3996944	0	+	1	2	118	103	1.0
CP008925.1	h6.sal.bam	other	3996945	3996945	0	+	1	1	119	102	1.0
CP008925.1	h6.sal.bam	other	3996946	3996946	0	+	2	1	114	103	2.0
CP008925.1	h6.sal.bam	other	3996947	3996947	0	+	1	2	115	104	1.0
CP008925.1	h6.sal.bam	other	3996948	3996948	0	+	0	0	115	103	0.0
CP008925.1	h6.sal.bam	other	3996949	3996949	0	+	2	0	115	106	2.0
CP008925.1	h6.sal.bam	other	3996950	3996950	0	+	6	0	115	107	6.0
CP008925.1	h6.sal.bam	other	3996951	3996951	0	+	3	3	118	107	3.0
CP008925.1	h6.sal.bam	other	3996952	3996952	0	+	0	1	116	106	0.0
CP008925.1	h6.sal.bam	other	3996953	3996953	0	+	1	2	117	105	0.6666666666666666
CP008925.1	h6.sal.bam	other	3996954	3996954	0	+	1	0	117	103	0.6666666666666666
CP008925.1	h6.sal.bam	other	3996955	3996955	0	+	2	0	118	104	1.3333333333333333
CP008925.1	h6.sal.bam	other	3996956	3996956	0	+	0	2	118	105	0.0
CP008925.1	h6.sal.bam	other	3996957	3996957	0	+	2	1	118	106	2.0
CP008925.1	h6.sal.bam	other	3996958	3996958	0	+	1	2	118	106	1.0
CP008925.1	h6.sal.bam	other	3996959	3996959	0	+	2	0	120	105	2.0
CP008925.1	h6.sal.bam	other	3996960	3996960	0	+	3	0	123	105	3.0
CP008925.1	h6.sal.bam	other	3996961	3996961	0	+	1	2	123	107	1.0
CP008925.1	h6.sal.bam	other	3996962	3996962	0	+	2	0	123	109	2.0
CP008925.1	h6.sal.bam	other	3996963	3996963	0	+	0	0	120	112	0.0
CP008925.1	h6.sal.bam	other	3996964	3996964	0	+	1	0	120	115	0.6666666666666666
CP008925.1	h6.sal.bam	other	3996965	3996965	0	+	0	2	120	115	0.0
CP008925.1	h6.sal.bam	other	3996966	3996966	0	+	2	3	119	113	2.0
CP008925.1	h6.sal.bam	other	3996967	3996967	0	+	1	1	118	112	1.0
CP008925.1	h6.sal.bam	other	3996968	3996968	0	+	2	1	118	113	2.0
CP008925.1	h6.sal.bam	other	3996969	3996969	0	+	2	1	119	112	2.0
CP008925.1	h6.sal.bam	other	3996970	3996970	0	+	2	2	120	113	2.0
CP008925.1	h6.sal.bam	other	3996971	3996971	0	+	2	2	121	114	2.0
CP008925.1	h6.sal.bam	other	3996972	3996972	0	+	0	0	120	117	0.0
CP008925.1	h6.sal.bam	other	3996973	3996973	0	+	2	1	121	118	2.0
CP008925.1	h6.sal.bam	other	3996974	3996974	0	+	3	2	124	117	3.0
CP008925.1	h6.sal.bam	other	3996975	3996975	0	+	2	0	121	118	2.0
CP008925.1	h6.sal.bam	other	3996976	3996976	0	+	2	2	122	118	2.0
CP008925.1	h6.sal.bam	other	3996977	3996977	0	+	0	2	122	117	0.0
CP008925.1	h6.sal.bam	other	3996978	3996978	0	+	0	1	122	115	0.0
CP008925.1	h6.sal.bam	other	3996979	3996979	0	+	3	3	125	116	3.0
CP008925.1	h6.sal.bam	other	3996980	3996980	0	+	2	2	125	113	2.0
CP008925.1	h6.sal.bam	other	3996981	3996981	0	+	2	6	126	114	2.0
CP008925.1	h6.sal.bam	other	3996982	3996982	0	+	1	0	122	110	1.0
CP008925.1	h6.sal.bam	other	3996983	3996983	0	+	0	3	122	113	0.0
CP008925.1	h6.sal.bam	other	3996984	3996984	0	+	2	1	121	114	2.0
CP008925.1	h6.sal.bam	other	3996985	3996985	0	+	2	3	122	114	2.0
CP008925.1	h6.sal.bam	other	3996986	3996986	0	+	0	2	122	111	0.0
CP008925.1	h6.sal.bam	other	3996987	3996987	0	+	2	0	123	110	2.0
CP008925.1	h6.sal.bam	other	3996988	3996988	0	+	0	1	122	111	0.0
CP008925.1	h6.sal.bam	other	3996989	3996989	0	+	2	1	124	114	2.0
CP008925.1	h6.sal.bam	other	3996990	3996990	0	+	1	2	123	114	1.0
CP008925.1	h6.sal.bam	other	3996991	3996991	0	+	2	5	125	116	2.0
CP008925.1	h6.sal.bam	other	3996992	3996992	0	+	4	2	128	112	4.0
CP008925.1	h6.sal.bam	other	3996993	3996993	0	+	1	1	127	114	1.0
CP008925.1	h6.sal.bam	other	3996994	3996994	0	+	2	1	127	113	2.0
CP008925.1	h6.sal.bam	other	3996995	3996995	0	+	0	2	123	112	0.0
CP008925.1	h6.sal.bam	other	3996996	3996996	0	+	0	5	121	112	0.0
CP008925.1	h6.sal.bam	other	3996997	3996997	0	+	2	0	119	109	2.0
CP008925.1	h6.sal.bam	other	3996998	3996998	0	+	2	1	114	112	2.0
CP008925.1	h6.sal.bam	other	3996999	3996999	0	+	0	0	114	111	0.0
CP008925.1	h6.sal.bam	other	3997000	3997000	0	+	1	0	114	113	1.0
CP008925.1	h6.sal.bam	other	3997001	3997001	0	+	2	2	113	117	2.0
CP008925.1	h6.sal.bam	other	3997002	3997002	0	+	2	2	114	116	2.0
CP008925.1	h6.sal.bam	other	3997003	3997003	0	+	0	0	108	114	0.0
CP008925.1	h6.sal.bam	other	3997004	3997004	0	+	1	0	109	116	1.0
CP008925.1	h6.sal.bam	other	3997005	3997005	0	+	2	0	110	117	2.0
CP008925.1	h6.sal.bam	other	3997006	3997006	0	+	0	4	107	120	0.0
CP008925.1	h6.sal.bam	other	3997007	3997007	0	+	0	0	105	122	0.0
CP008925.1	h6.sal.bam	other	3997008	3997008	0	+	0	2	104	122	0.0
CP008925.1	h6.sal.bam	other	3997009	3997009	0	+	3	0	106	122	3.0
CP008925.1	h6.sal.bam	other	3997010	3997010	0	+	1	1	105	122	1.0
CP008925.1	h6.sal.bam	other	3997011	3997011	0	+	1	2	106	125	1.0
CP008925.1	h6.sal.bam	other	3997012	3997012	0	+	1	4	105	125	1.0
CP008925.1	h6.sal.bam	other	3997013	3997013	0	+	2	3	107	121	2.0
CP008925.1	h6.sal.bam	other	3997014	3997014	0	+	1	1	107	120	1.0
CP008925.1	h6.sal.bam	other	3997015	3997015	0	+	1	1	108	119	1.0
CP008925.1	h6.sal.bam	other	3997016	3997016	0	+	0	1	105	119	0.0
CP008925.1	h6.sal.bam	other	3997017	3997017	0	+	1	1	100	122	1.0
CP008925.1	h6.sal.bam	other	3997018	3997018	0	+	2	0	102	121	2.0
CP008925.1	h6.sal.bam	other	3997019	3997019	0	+	1	1	102	121	1.0
CP008925.1	h6.sal.bam	other	3997020	3997020	0	+	1	2	102	120	1.0
CP008925.1	h6.sal.bam	other	3997021	3997021	0	+	2	2	102	119	2.0
CP008925.1	h6.sal.bam	other	3997022	3997022	0	+	0	1	100	119	0.0
CP008925.1	h6.sal.bam	other	3997023	3997023	0	+	2	3	102	119	2.0
CP008925.1	h6.sal.bam	other	3997024	3997024	0	+	3	1	99	116	3.0
CP008925.1	h6.sal.bam	other	3997025	3997025	0	+	1	2	99	115	1.0
CP008925.1	h6.sal.bam	other	3997026	3997026	0	+	2	0	98	114	2.0
CP008925.1	h6.sal.bam	other	3997027	3997027	0	+	3	0	101	114	3.0
CP008925.1	h6.sal.bam	other	3997028	3997028	0	+	0	1	100	117	0.0
CP008925.1	h6.sal.bam	other	3997029	3997029	0	+	0	1	99	118	0.0
CP008925.1	h6.sal.bam	other	3997030	3997030	0	+	0	2	97	119	0.0
CP008925.1	h6.sal.bam	other	3997031	3997031	0	+	1	3	98	119	1.0
CP008925.1	h6.sal.bam	other	3997032	3997032	0	+	1	0	96	116	1.0
CP008925.1	h6.sal.bam	other	3997033	3997033	0	+	2	0	98	116	2.0
CP008925.1	h6.sal.bam	other	3997034	3997034	0	+	1	2	97	120	1.0
CP008925.1	h6.sal.bam	other	3997035	3997035	0	+	1	2	95	120	1.0
CP008925.1	h6.sal.bam	other	3997036	3997036	0	+	0	3	93	119	0.0
CP008925.1	h6.sal.bam	other	3997037	3997037	0	+	1	4	92	117	1.0
CP008925.1	h6.sal.bam	other	3997038	3997038	0	+	3	2	95	114	3.0
CP008925.1	h6.sal.bam	other	3997039	3997039	0	+	2	0	96	112	2.0
CP008925.1	h6.sal.bam	other	3997040	3997040	0	+	1	1	97	113	1.0
CP008925.1	h6.sal.bam	other	3997041	3997041	0	+	2	1	98	115	2.0
CP008925.1	h6.sal.bam	other	3997042	3997042	0	+	2	2	96	120	2.0
CP008925.1	h6.sal.bam	other	3997043	3997043	0	+	2	2	96	122	2.0
CP008925.1	h6.sal.bam	other	3997044	3997044	0	+	1	3	97	120	1.0
CP008925.1	h6.sal.bam	other	3997045	3997045	0	+	0	5	94	120	0.0
CP008925.1	h6.sal.bam	other	3997046	3997046	0	+	0	0	93	115	0.0
CP008925.1	h6.sal.bam	other	3997047	3997047	0	+	1	0	94	116	1.0
CP008925.1	h6.sal.bam	other	3997048	3997048	0	+	2	2	95	117	2.0
CP008925.1	h6.sal.bam	other	3997049	3997049	0	+	3	0	95	115	3.0
CP008925.1	h6.sal.bam	other	3997050	3997050	0	+	2	0	95	115	2.0
CP008925.1	h6.sal.bam	other	3997051	3997051	0	+	0	1	93	116	0.0
CP008925.1	h6.sal.bam	other	3997052	3997052	0	+	1	0	94	119	1.0
CP008925.1	h6.sal.bam	other	3997053	3997053	0	+	0	2	94	119	0.0
CP008925.1	h6.sal.bam	other	3997054	3997054	0	+	0	3	91	117	0.0
CP008925.1	h6.sal.bam	other	3997055	3997055	0	+	3	0	92	117	3.0
CP008925.1	h6.sal.bam	other	3997056	3997056	0	+	3	2	93	117	3.0
CP008925.1	h6.sal.bam	other	3997057	3997057	0	+	5	3	98	115	5.0
CP008925.1	h6.sal.bam	other	3997058	3997058	0	+	0	4	96	118	0.0
CP008925.1	h6.sal.bam	other	3997059	3997059	0	+	0	1	94	116	0.0
CP008925.1	h6.sal.bam	other	3997060	3997060	0	+	0	1	94	116	0.0
CP008925.1	h6.sal.bam	other	3997061	3997061	0	+	2	0	93	115	2.0
CP008925.1	h6.sal.bam	other	3997062	3997062	0	+	1	1	94	118	1.0
CP008925.1	h6.sal.bam	other	3997063	3997063	0	+	4	4	98	120	4.0
CP008925.1	h6.sal.bam	other	3997064	3997064	0	+	3	3	98	119	3.0
CP008925.1	h6.sal.bam	other	3997065	3997065	0	+	2	2	98	118	2.0
CP008925.1	h6.sal.bam	other	3997066	3997066	0	+	2	1	100	116	2.0
CP008925.1	h6.sal.bam	other	3997067	3997067	0	+	0	4	96	116	0.0
CP008925.1	h6.sal.bam	other	3997068	3997068	0	+	1	0	94	115	1.0
CP008925.1	h6.sal.bam	other	3997069	3997069	0	+	2	0	96	115	2.0
CP008925.1	h6.sal.bam	other	3997070	3997070	0	+	6	2	102	115	6.0
CP008925.1	h6.sal.bam	other	3997071	3997071	0	+	0	2	102	116	0.0
CP008925.1	h6.sal.bam	other	3997072	3997072	0	+	1	3	101	114	1.0
CP008925.1	h6.sal.bam	other	3997073	3997073	0	+	1	3	100	114	1.0
CP008925.1	h6.sal.bam	other	3997074	3997074	0	+	1	3	100	112	1.0
CP008925.1	h6.sal.bam	other	3997075	3997075	0	+	3	1	103	109	3.0
CP008925.1	h6.sal.bam	other	3997076	3997076	0	+	1	1	102	111	1.0
CP008925.1	h6.sal.bam	other	3997077	3997077	0	+	1	2	101	111	1.0
CP008925.1	h6.sal.bam	other	3997078	3997078	0	+	1	1	102	110	1.0
CP008925.1	h6.sal.bam	other	3997079	3997079	0	+	2	2	103	109	2.0
CP008925.1	h6.sal.bam	other	3997080	3997080	0	+	1	1	102	107	1.0
CP008925.1	h6.sal.bam	other	3997081	3997081	0	+	1	6	103	108	1.0
CP008925.1	h6.sal.bam	other	3997082	3997082	0	+	0	2	103	102	0.0
CP008925.1	h6.sal.bam	other	3997083	3997083	0	+	0	0	103	100	0.0
CP008925.1	h6.sal.bam	other	3997084	3997084	0	+	2	0	102	101	2.0
CP008925.1	h6.sal.bam	other	3997085	3997085	0	+	0	4	101	104	0.0
CP008925.1	h6.sal.bam	other	3997086	3997086	0	+	2	2	102	104	2.0
CP008925.1	h6.sal.bam	other	3997087	3997087	0	+	0	0	99	108	0.0
CP008925.1	h6.sal.bam	other	3997088	3997088	0	+	0	2	98	109	0.0
CP008925.1	h6.sal.bam	other	3997089	3997089	0	+	5	1	103	108	5.0
CP008925.1	h6.sal.bam	other	3997090	3997090	0	+	1	2	104	107	1.0
CP008925.1	h6.sal.bam	other	3997091	3997091	0	+	1	2	105	105	1.0
CP008925.1	h6.sal.bam	other	3997092	3997092	0	+	2	0	106	103	2.0
CP008925.1	h6.sal.bam	other	3997093	3997093	0	+	0	0	104	112	0.0
CP008925.1	h6.sal.bam	other	3997094	3997094	0	+	1	0	103	114	1.0
CP008925.1	h6.sal.bam	other	3997095	3997095	0	+	1	1	104	114	1.0
CP008925.1	h6.sal.bam	other	3997096	3997096	0	+	4	2	106	114	4.0
CP008925.1	h6.sal.bam	other	3997097	3997097	0	+	1	1	107	114	1.0
CP008925.1	h6.sal.bam	other	3997098	3997098	0	+	0	0	105	113	0.0
CP008925.1	h6.sal.bam	other	3997099	3997099	0	+	2	0	103	119	2.0
CP008925.1	h6.sal.bam	other	3997100	3997100	0	+	1	1	104	119	1.0
CP008925.1	h6.sal.bam	other	3997101	3997101	0	+	1	3	103	119	1.0
CP008925.1	h6.sal.bam	other	3997102	3997102	0	+	1	2	101	117	1.0
CP008925.1	h6.sal.bam	other	3997103	3997103	0	+	2	2	103	117	2.0
CP008925.1	h6.sal.bam	other	3997104	3997104	0	+	1	2	104	116	1.0
CP008925.1	h6.sal.bam	other	3997105	3997105	0	+	1	2	105	113	1.0
CP008925.1	h6.sal.bam	other	3997106	3997106	0	+	2	1	105	113	2.0
CP008925.1	h6.sal.bam	other	3997107	3997107	0	+	0	1	104	112	0.0
CP008925.1	h6.sal.bam	other	3997108	3997108	0	+	1	2	103	114	1.0
CP008925.1	h6.sal.bam	other	3997109	3997109	0	+	0	1	102	112	0.0
CP008925.1	h6.sal.bam	other	3997110	3997110	0	+	3	1	104	111	3.0
CP008925.1	h6.sal.bam	other	3997111	3997111	0	+	1	1	105	115	1.0
CP008925.1	h6.sal.bam	other	3997112	3997112	0	+	5	0	109	117	5.0
CP008925.1	h6.sal.bam	other	3997113	3997113	0	+	4	2	110	117	4.0
CP008925.1	h6.sal.bam	other	3997114	3997114	0	+	3	1	108	117	3.0
CP008925.1	h6.sal.bam	other	3997115	3997115	0	+	3	5	111	118	3.0
CP008925.1	h6.sal.bam	other	3997116	3997116	0	+	3	1	114	116	3.0
CP008925.1	h6.sal.bam	other	3997117	3997117	0	+	2	4	115	115	2.0
CP008925.1	h6.sal.bam	other	3997118	3997118	0	+	1	2	114	111	1.0
CP008925.1	h6.sal.bam	other	3997119	3997119	0	+	3	2	116	110	3.0
CP008925.1	h6.sal.bam	other	3997120	3997120	0	+	1	1	117	108	1.0
CP008925.1	h6.sal.bam	other	3997121	3997121	0	+	2	1	119	115	2.0
CP008925.1	h6.sal.bam	other	3997122	3997122	0	+	0	1	118	114	0.0
CP008925.1	h6.sal.bam	other	3997123	3997123	0	+	2	0	118	116	2.0
CP008925.1	h6.sal.bam	other	3997124	3997124	0	+	3	1	118	118	3.0
CP008925.1	h6.sal.bam	other	3997125	3997125	0	+	4	1	120	117	4.0
CP008925.1	h6.sal.bam	other	3997126	3997126	0	+	2	3	122	116	2.0
CP008925.1	h6.sal.bam	other	3997127	3997127	0	+	2	0	123	116	2.0
CP008925.1	h6.sal.bam	other	3997128	3997128	0	+	2	1	124	122	2.0
CP008925.1	h6.sal.bam	other	3997129	3997129	0	+	3	2	127	122	3.0
CP008925.1	h6.sal.bam	other	3997130	3997130	0	+	5	0	127	121	5.0
CP008925.1	h6.sal.bam	other	3997131	3997131	0	+	4	2	131	121	4.0
CP008925.1	h6.sal.bam	other	3997132	3997132	0	+	1	3	127	121	1.0
CP008925.1	h6.sal.bam	other	3997133	3997133	0	+	0	2	127	118	0.0
CP008925.1	h6.sal.bam	other	3997134	3997134	0	+	1	1	128	116	1.0
CP008925.1	h6.sal.bam	other	3997135	3997135	0	+	3	0	131	115	3.0
CP008925.1	h6.sal.bam	other	3997136	3997136	0	+	1	3	130	115	1.0
CP008925.1	h6.sal.bam	other	3997137	3997137	0	+	0	3	129	112	0.0
CP008925.1	h6.sal.bam	other	3997138	3997138	0	+	2	3	127	110	2.0
CP008925.1	h6.sal.bam	other	3997139	3997139	0	+	0	2	124	113	0.0
CP008925.1	h6.sal.bam	other	3997140	3997140	0	+	3	1	125	111	3.0
CP008925.1	h6.sal.bam	other	3997141	3997141	0	+	1	0	124	109	1.0
CP008925.1	h6.sal.bam	other	3997142	3997142	0	+	2	3	126	111	2.0
CP008925.1	h6.sal.bam	other	3997143	3997143	0	+	1	1	126	108	1.0
CP008925.1	h6.sal.bam	other	3997144	3997144	0	+	0	1	124	109	0.0
CP008925.1	h6.sal.bam	other	3997145	3997145	0	+	3	1	121	111	3.0
CP008925.1	h6.sal.bam	other	3997146	3997146	0	+	4	2	125	110	4.0
CP008925.1	h6.sal.bam	other	3997147	3997147	0	+	2	0	126	111	2.0
CP008925.1	h6.sal.bam	other	3997148	3997148	0	+	2	2	126	116	1.3333333333333333
CP008925.1	h6.sal.bam	other	3997149	3997149	0	+	1	3	123	114	1.0
CP008925.1	h6.sal.bam	other	3997150	3997150	0	+	3	1	126	111	3.0
CP008925.1	h6.sal.bam	other	3997151	3997151	0	+	1	0	126	117	1.0
CP008925.1	h6.sal.bam	other	3997152	3997152	0	+	2	1	128	117	1.3333333333333333
CP008925.1	h6.sal.bam	other	3997153	3997153	0	+	1	0	125	116	0.6666666666666666
CP008925.1	h6.sal.bam	other	3997154	3997154	0	+	0	2	125	116	0.0
CP008925.1	h6.sal.bam	other	3997155	3997155	0	+	1	0	124	116	0.5
CP008925.1	h6.sal.bam	other	3997156	3997156	0	+	0	0	123	116	0.0
CP008925.1	h6.sal.bam	other	3997157	3997157	0	+	2	1	125	116	1.0
CP008925.1	h6.sal.bam	other	3997158	3997158	0	+	0	3	125	121	0.0
CP008925.1	h6.sal.bam	other	3997159	3997159	0	+	0	4	121	118	0.0
CP008925.1	h6.sal.bam	other	3997160	3997160	0	+	3	4	123	116	2.0
CP008925.1	h6.sal.bam	other	3997161	3997161	0	+	2	2	125	112	1.3333333333333333
CP008925.1	h6.sal.bam	other	3997162	3997162	0	+	2	2	127	114	2.0
CP008925.1	h6.sal.bam	other	3997163	3997163	0	+	3	2	125	113	3.0
CP008925.1	h6.sal.bam	other	3997164	3997164	0	+	1	3	126	112	1.0
CP008925.1	h6.sal.bam	other	3997165	3997165	0	+	0	1	124	109	0.0
CP008925.1	h6.sal.bam	other	3997166	3997166	0	+	3	3	127	108	3.0
CP008925.1	h6.sal.bam	other	3997167	3997167	0	+	1	0	128	105	1.0
CP008925.1	h6.sal.bam	other	3997168	3997168	0	+	0	1	128	106	0.0
CP008925.1	h6.sal.bam	other	3997169	3997169	0	+	0	1	127	106	0.0
CP008925.1	h6.sal.bam	other	3997170	3997170	0	+	3	1	125	106	3.0
CP008925.1	h6.sal.bam	other	3997171	3997171	0	+	1	1	125	105	1.0
CP008925.1	h6.sal.bam	other	3997172	3997172	0	+	2	3	126	104	2.0
CP008925.1	h6.sal.bam	other	3997173	3997173	0	+	1	3	126	105	1.0
CP008925.1	h6.sal.bam	other	3997174	3997174	0	+	0	1	125	105	0.0
CP008925.1	h6.sal.bam	other	3997175	3997175	0	+	1	1	126	105	1.0
CP008925.1	h6.sal.bam	other	3997176	3997176	0	+	3	1	127	105	3.0
CP008925.1	h6.sal.bam	other	3997177	3997177	0	+	1	1	128	104	1.0
CP008925.1	h6.sal.bam	other	3997178	3997178	0	+	2	1	129	104	2.0
CP008925.1	h6.sal.bam	other	3997179	3997179	0	+	1	1	126	103	1.0
CP008925.1	h6.sal.bam	other	3997180	3997180	0	+	0	0	126	104	0.0
CP008925.1	h6.sal.bam	other	3997181	3997181	0	+	4	3	130	105	4.0
CP008925.1	h6.sal.bam	other	3997182	3997182	0	+	0	2	129	105	0.0
CP008925.1	h6.sal.bam	other	3997183	3997183	0	+	2	1	130	105	2.0
CP008925.1	h6.sal.bam	other	3997184	3997184	0	+	3	1	132	106	3.0
CP008925.1	h6.sal.bam	other	3997185	3997185	0	+	2	1	120	106	2.0
CP008925.1	h6.sal.bam	other	3997186	3997186	0	+	1	3	121	105	1.0
CP008925.1	h6.sal.bam	other	3997187	3997187	0	+	1	1	122	102	1.0
CP008925.1	h6.sal.bam	other	3997188	3997188	0	+	1	2	123	101	1.0
CP008925.1	h6.sal.bam	other	3997189	3997189	0	+	4	1	124	103	4.0
CP008925.1	h6.sal.bam	other	3997190	3997190	0	+	0	3	124	102	0.0
CP008925.1	h6.sal.bam	other	3997191	3997191	0	+	1	1	122	103	1.0
CP008925.1	h6.sal.bam	other	3997192	3997192	0	+	1	3	121	102	1.0
CP008925.1	h6.sal.bam	other	3997193	3997193	0	+	3	1	123	99	3.0
CP008925.1	h6.sal.bam	other	3997194	3997194	0	+	0	4	120	98	0.0
CP008925.1	h6.sal.bam	other	3997195	3997195	0	+	2	0	121	101	2.0
CP008925.1	h6.sal.bam	other	3997196	3997196	0	+	3	1	122	102	3.0
CP008925.1	h6.sal.bam	other	3997197	3997197	0	+	1	2	121	105	1.0
CP008925.1	h6.sal.bam	other	3997198	3997198	0	+	2	2	123	104	2.0
CP008925.1	h6.sal.bam	other	3997199	3997199	0	+	1	0	117	103	1.0
CP008925.1	h6.sal.bam	other	3997200	3997200	0	+	1	2	118	103	1.0
CP008925.1	h6.sal.bam	other	3997201	3997201	0	+	0	1	116	104	0.0
CP008925.1	h6.sal.bam	other	3997202	3997202	0	+	2	6	116	107	2.0
CP008925.1	h6.sal.bam	other	3997203	3997203	0	+	3	1	117	103	3.0
CP008925.1	h6.sal.bam	other	3997204	3997204	0	+	1	1	115	106	1.0
CP008925.1	h6.sal.bam	other	3997205	3997205	0	+	3	2	113	106	3.0
CP008925.1	h6.sal.bam	other	3997206	3997206	0	+	2	0	111	105	2.0
CP008925.1	h6.sal.bam	other	3997207	3997207	0	+	0	0	110	107	0.0
CP008925.1	h6.sal.bam	other	3997208	3997208	0	+	0	1	109	107	0.0
CP008925.1	h6.sal.bam	other	3997209	3997209	0	+	1	0	109	106	1.0
CP008925.1	h6.sal.bam	other	3997210	3997210	0	+	0	0	106	109	0.0
CP008925.1	h6.sal.bam	other	3997211	3997211	0	+	1	1	104	111	1.0
CP008925.1	h6.sal.bam	other	3997212	3997212	0	+	1	6	105	111	1.0
CP008925.1	h6.sal.bam	other	3997213	3997213	0	+	0	0	105	106	0.0
CP008925.1	h6.sal.bam	other	3997214	3997214	0	+	2	0	107	109	2.0
CP008925.1	h6.sal.bam	other	3997215	3997215	0	+	7	1	110	111	7.0
CP008925.1	h6.sal.bam	other	3997216	3997216	0	+	2	1	112	110	2.0
CP008925.1	h6.sal.bam	other	3997217	3997217	0	+	0	0	110	110	0.0
CP008925.1	h6.sal.bam	other	3997218	3997218	0	+	0	1	109	110	0.0
CP008925.1	h6.sal.bam	other	3997219	3997219	0	+	3	3	112	110	3.0
CP008925.1	h6.sal.bam	other	3997220	3997220	0	+	1	2	110	110	1.0
CP008925.1	h6.sal.bam	other	3997221	3997221	0	+	0	2	107	110	0.0
CP008925.1	h6.sal.bam	other	3997222	3997222	0	+	2	4	107	112	2.0
CP008925.1	h6.sal.bam	other	3997223	3997223	0	+	0	0	105	108	0.0
CP008925.1	h6.sal.bam	other	3997224	3997224	0	+	0	4	103	108	0.0
CP008925.1	h6.sal.bam	other	3997225	3997225	0	+	2	2	101	111	2.0
CP008925.1	h6.sal.bam	other	3997226	3997226	0	+	2	1	103	109	2.0
CP008925.1	h6.sal.bam	other	3997227	3997227	0	+	2	2	103	110	2.0
CP008925.1	h6.sal.bam	other	3997228	3997228	0	+	0	0	102	108	0.0
CP008925.1	h6.sal.bam	other	3997229	3997229	0	+	1	0	103	108	1.0
CP008925.1	h6.sal.bam	other	3997230	3997230	0	+	3	4	105	112	3.0
CP008925.1	h6.sal.bam	other	3997231	3997231	0	+	1	2	106	108	1.0
CP008925.1	h6.sal.bam	other	3997232	3997232	0	+	3	0	107	106	3.0
CP008925.1	h6.sal.bam	other	3997233	3997233	0	+	3	0	110	106	3.0
CP008925.1	h6.sal.bam	other	3997234	3997234	0	+	3	1	110	115	3.0
CP008925.1	h6.sal.bam	other	3997235	3997235	0	+	1	0	109	116	1.0
CP008925.1	h6.sal.bam	other	3997236	3997236	0	+	1	4	104	116	1.0
CP008925.1	h6.sal.bam	other	3997237	3997237	0	+	0	1	104	113	0.0
CP008925.1	h6.sal.bam	other	3997238	3997238	0	+	1	1	102	113	1.0
CP008925.1	h6.sal.bam	other	3997239	3997239	0	+	3	0	105	113	3.0
CP008925.1	h6.sal.bam	other	3997240	3997240	0	+	1	0	106	116	1.0
CP008925.1	h6.sal.bam	other	3997241	3997241	0	+	2	1	107	119	2.0
CP008925.1	h6.sal.bam	other	3997242	3997242	0	+	0	1	107	118	0.0
CP008925.1	h6.sal.bam	other	3997243	3997243	0	+	2	0	109	118	2.0
CP008925.1	h6.sal.bam	other	3997244	3997244	0	+	2	1	111	118	2.0
CP008925.1	h6.sal.bam	other	3997245	3997245	0	+	2	0	110	118	2.0
CP008925.1	h6.sal.bam	other	3997246	3997246	0	+	3	4	113	118	3.0
CP008925.1	h6.sal.bam	other	3997247	3997247	0	+	3	0	114	115	3.0
CP008925.1	h6.sal.bam	other	3997248	3997248	0	+	2	4	115	117	2.0
CP008925.1	h6.sal.bam	other	3997249	3997249	0	+	1	1	116	114	1.0
CP008925.1	h6.sal.bam	other	3997250	3997250	0	+	3	2	115	116	3.0
CP008925.1	h6.sal.bam	other	3997251	3997251	0	+	1	0	115	117	1.0
CP008925.1	h6.sal.bam	other	3997252	3997252	0	+	0	1	113	119	0.0
CP008925.1	h6.sal.bam	other	3997253	3997253	0	+	0	0	113	118	0.0
CP008925.1	h6.sal.bam	other	3997254	3997254	0	+	1	2	113	120	1.0
CP008925.1	h6.sal.bam	other	3997255	3997255	0	+	2	1	115	120	2.0
CP008925.1	h6.sal.bam	other	3997256	3997256	0	+	2	3	113	119	2.0
CP008925.1	h6.sal.bam	other	3997257	3997257	0	+	0	2	113	121	0.0
CP008925.1	h6.sal.bam	other	3997258	3997258	0	+	3	2	114	121	3.0
CP008925.1	h6.sal.bam	other	3997259	3997259	0	+	1	2	112	119	1.0
CP008925.1	h6.sal.bam	other	3997260	3997260	0	+	0	0	110	118	0.0
CP008925.1	h6.sal.bam	other	3997261	3997261	0	+	1	0	110	121	0.6666666666666666
CP008925.1	h6.sal.bam	other	3997262	3997262	0	+	3	1	112	121	1.5
CP008925.1	h6.sal.bam	other	3997263	3997263	0	+	1	2	111	120	0.5
CP008925.1	h6.sal.bam	other	3997264	3997264	0	+	1	2	109	131	0.5
CP008925.1	h6.sal.bam	other	3997265	3997265	0	+	1	1	110	129	0.5
CP008925.1	h6.sal.bam	other	3997266	3997266	0	+	3	2	112	128	2.0
CP008925.1	h6.sal.bam	other	3997267	3997267	0	+	0	3	108	127	0.0
CP008925.1	h6.sal.bam	other	3997268	3997268	0	+	2	2	110	127	1.3333333333333333
CP008925.1	h6.sal.bam	other	3997269	3997269	0	+	0	1	110	125	0.0
CP008925.1	h6.sal.bam	other	3997270	3997270	0	+	0	3	108	128	0.0
CP008925.1	h6.sal.bam	other	3997271	3997271	0	+	2	1	107	126	1.3333333333333333
CP008925.1	h6.sal.bam	other	3997272	3997272	0	+	1	0	107	128	0.6666666666666666
CP008925.1	h6.sal.bam	other	3997273	3997273	0	+	1	1	105	128	0.6666666666666666
CP008925.1	h6.sal.bam	other	3997274	3997274	0	+	2	3	106	127	1.3333333333333333
CP008925.1	h6.sal.bam	other	3997275	3997275	0	+	3	2	109	124	2.0
CP008925.1	h6.sal.bam	other	3997276	3997276	0	+	1	2	110	126	1.0
CP008925.1	h6.sal.bam	other	3997277	3997277	0	+	4	2	109	127	4.0
CP008925.1	h6.sal.bam	other	3997278	3997278	0	+	1	4	110	125	0.6666666666666666
CP008925.1	h6.sal.bam	other	3997279	3997279	0	+	4	1	113	125	2.6666666666666665
CP008925.1	h6.sal.bam	other	3997280	3997280	0	+	0	1	110	124	0.0
CP008925.1	h6.sal.bam	other	3997281	3997281	0	+	0	2	108	123	0.0
CP008925.1	h6.sal.bam	other	3997282	3997282	0	+	0	0	108	123	0.0
CP008925.1	h6.sal.bam	other	3997283	3997283	0	+	2	0	109	123	2.0
CP008925.1	h6.sal.bam	other	3997284	3997284	0	+	1	3	109	133	1.0
CP008925.1	h6.sal.bam	other	3997285	3997285	0	+	0	2	109	130	0.0
CP008925.1	h6.sal.bam	other	3997286	3997286	0	+	2	1	110	129	2.0
CP008925.1	h6.sal.bam	other	3997287	3997287	0	+	2	1	111	131	2.0
CP008925.1	h6.sal.bam	other	3997288	3997288	0	+	1	4	111	133	0.6666666666666666
CP008925.1	h6.sal.bam	other	3997289	3997289	0	+	1	1	109	132	1.0
CP008925.1	h6.sal.bam	other	3997290	3997290	0	+	6	1	109	133	6.0
CP008925.1	h6.sal.bam	other	3997291	3997291	0	+	1	0	109	133	1.0
CP008925.1	h6.sal.bam	other	3997292	3997292	0	+	2	1	111	133	1.3333333333333333
CP008925.1	h6.sal.bam	other	3997293	3997293	0	+	1	0	109	134	0.6666666666666666
CP008925.1	h6.sal.bam	other	3997294	3997294	0	+	2	3	111	135	1.3333333333333333
CP008925.1	h6.sal.bam	other	3997295	3997295	0	+	5	3	115	134	3.3333333333333335
CP008925.1	h6.sal.bam	other	3997296	3997296	0	+	1	3	116	132	1.0
CP008925.1	h6.sal.bam	other	3997297	3997297	0	+	0	0	114	131	0.0
CP008925.1	h6.sal.bam	other	3997298	3997298	0	+	2	0	116	133	2.0
CP008925.1	h6.sal.bam	other	3997299	3997299	0	+	2	7	118	134	2.0
CP008925.1	h6.sal.bam	other	3997300	3997300	0	+	0	0	116	129	0.0
CP008925.1	h6.sal.bam	other	3997301	3997301	0	+	0	2	113	129	0.0
CP008925.1	h6.sal.bam	other	3997302	3997302	0	+	7	2	119	128	4.666666666666667
CP008925.1	h6.sal.bam	other	3997303	3997303	0	+	5	1	124	126	2.5
CP008925.1	h6.sal.bam	other	3997304	3997304	0	+	10	1	130	130	5.0
CP008925.1	h6.sal.bam	other	3997305	3997305	0	+	2	0	132	129	1.0
CP008925.1	h6.sal.bam	other	3997306	3997306	0	+	1	2	131	131	0.5
CP008925.1	h6.sal.bam	other	3997307	3997307	0	+	2	4	125	130	1.0
CP008925.1	h6.sal.bam	other	3997308	3997308	0	+	2	3	127	129	1.0
CP008925.1	h6.sal.bam	other	3997309	3997309	0	+	2	2	129	129	1.0
CP008925.1	h6.sal.bam	other	3997310	3997310	0	+	3	0	131	127	1.5
CP008925.1	h6.sal.bam	other	3997311	3997311	0	+	4	1	134	127	2.0
CP008925.1	h6.sal.bam	other	3997312	3997312	0	+	2	2	136	129	1.0
CP008925.1	h6.sal.bam	other	3997313	3997313	0	+	3	1	139	127	1.5
CP008925.1	h6.sal.bam	other	3997314	3997314	0	+	1	3	136	126	0.5
CP008925.1	h6.sal.bam	other	3997315	3997315	0	+	3	2	138	124	1.5
CP008925.1	h6.sal.bam	other	3997316	3997316	0	+	0	3	137	126	0.0
CP008925.1	h6.sal.bam	other	3997317	3997317	0	+	1	0	138	123	0.5
CP008925.1	h6.sal.bam	other	3997318	3997318	0	+	1	0	136	123	0.5
CP008925.1	h6.sal.bam	other	3997319	3997319	0	+	2	0	137	123	1.0
CP008925.1	h6.sal.bam	other	3997320	3997320	0	+	1	1	136	132	0.5
CP008925.1	h6.sal.bam	other	3997321	3997321	0	+	1	0	134	132	0.5
CP008925.1	h6.sal.bam	other	3997322	3997322	0	+	2	2	133	132	1.0
CP008925.1	h6.sal.bam	other	3997323	3997323	0	+	0	1	131	130	0.0
CP008925.1	h6.sal.bam	other	3997324	3997324	0	+	0	3	129	138	0.0
CP008925.1	h6.sal.bam	other	3997325	3997325	0	+	2	3	128	138	1.0
CP008925.1	h6.sal.bam	other	3997326	3997326	0	+	0	1	127	139	0.0
CP008925.1	h6.sal.bam	other	3997327	3997327	0	+	4	2	131	143	2.0
CP008925.1	h6.sal.bam	other	3997328	3997328	0	+	2	0	133	143	1.0
CP008925.1	h6.sal.bam	other	3997329	3997329	0	+	1	2	133	147	0.5
CP008925.1	h6.sal.bam	other	3997330	3997330	0	+	4	6	135	146	2.0
CP008925.1	h6.sal.bam	other	3997331	3997331	0	+	1	0	134	144	0.5
CP008925.1	h6.sal.bam	other	3997332	3997332	0	+	1	2	135	148	0.5
CP008925.1	h6.sal.bam	other	3997333	3997333	0	+	3	0	135	146	1.5
CP008925.1	h6.sal.bam	other	3997334	3997334	0	+	1	2	134	146	0.5
CP008925.1	h6.sal.bam	other	3997335	3997335	0	+	2	1	132	146	1.0
CP008925.1	h6.sal.bam	other	3997336	3997336	0	+	0	6	132	147	0.0
CP008925.1	h6.sal.bam	other	3997337	3997337	0	+	0	3	132	144	0.0
CP008925.1	h6.sal.bam	other	3997338	3997338	0	+	2	4	133	144	1.0
CP008925.1	h6.sal.bam	other	3997339	3997339	0	+	1	0	133	141	0.5
CP008925.1	h6.sal.bam	other	3997340	3997340	0	+	1	1	133	144	0.5
CP008925.1	h6.sal.bam	other	3997341	3997341	0	+	4	1	134	144	2.0
CP008925.1	h6.sal.bam	other	3997342	3997342	0	+	2	2	136	144	1.0
CP008925.1	h6.sal.bam	other	3997343	3997343	0	+	4	2	138	142	2.0
CP008925.1	h6.sal.bam	other	3997344	3997344	0	+	2	2	140	140	1.0
CP008925.1	h6.sal.bam	other	3997345	3997345	0	+	2	1	142	138	1.0
CP008925.1	h6.sal.bam	other	3997346	3997346	0	+	0	3	140	142	0.0
CP008925.1	h6.sal.bam	other	3997347	3997347	0	+	2	0	141	140	1.0
CP008925.1	h6.sal.bam	other	3997348	3997348	0	+	1	0	142	140	0.5
CP008925.1	h6.sal.bam	other	3997349	3997349	0	+	3	1	141	140	1.5
CP008925.1	h6.sal.bam	other	3997350	3997350	0	+	2	5	142	147	1.0
CP008925.1	h6.sal.bam	other	3997351	3997351	0	+	0	3	140	143	0.0
CP008925.1	h6.sal.bam	other	3997352	3997352	0	+	2	2	139	140	1.0
CP008925.1	h6.sal.bam	other	3997353	3997353	0	+	3	1	138	139	1.5
CP008925.1	h6.sal.bam	other	3997354	3997354	0	+	5	2	143	138	2.5
CP008925.1	h6.sal.bam	other	3997355	3997355	0	+	0	4	143	136	0.0
CP008925.1	h6.sal.bam	other	3997356	3997356	0	+	2	3	145	138	1.0
CP008925.1	h6.sal.bam	other	3997357	3997357	0	+	1	3	146	135	0.5
CP008925.1	h6.sal.bam	other	3997358	3997358	0	+	2	0	146	134	1.0
CP008925.1	h6.sal.bam	other	3997359	3997359	0	+	2	1	147	136	1.0
CP008925.1	h6.sal.bam	other	3997360	3997360	0	+	2	3	147	135	1.3333333333333333
CP008925.1	h6.sal.bam	other	3997361	3997361	0	+	0	0	142	132	0.0
CP008925.1	h6.sal.bam	other	3997362	3997362	0	+	3	2	145	132	3.0
CP008925.1	h6.sal.bam	other	3997363	3997363	0	+	2	3	146	130	2.0
CP008925.1	h6.sal.bam	other	3997364	3997364	0	+	3	2	146	127	3.0
CP008925.1	h6.sal.bam	other	3997365	3997365	0	+	1	1	143	134	1.0
CP008925.1	h6.sal.bam	other	3997366	3997366	0	+	3	0	145	133	3.0
CP008925.1	h6.sal.bam	other	3997367	3997367	0	+	3	3	146	134	2.0
CP008925.1	h6.sal.bam	other	3997368	3997368	0	+	1	0	147	133	0.6666666666666666
CP008925.1	h6.sal.bam	other	3997369	3997369	0	+	2	2	143	140	1.3333333333333333
CP008925.1	h6.sal.bam	other	3997370	3997370	0	+	2	2	145	138	1.3333333333333333
CP008925.1	h6.sal.bam	other	3997371	3997371	0	+	1	2	146	139	0.5
CP008925.1	h6.sal.bam	other	3997372	3997372	0	+	0	2	146	138	0.0
CP008925.1	h6.sal.bam	other	3997373	3997373	0	+	2	1	146	136	1.0
CP008925.1	h6.sal.bam	other	3997374	3997374	0	+	6	2	150	135	3.0
CP008925.1	h6.sal.bam	other	3997375	3997375	0	+	0	0	150	135	0.0
CP008925.1	h6.sal.bam	other	3997376	3997376	0	+	2	1	152	138	1.0
CP008925.1	h6.sal.bam	other	3997377	3997377	0	+	0	4	145	140	0.0
CP008925.1	h6.sal.bam	other	3997378	3997378	0	+	1	1	140	136	0.5
CP008925.1	h6.sal.bam	other	3997379	3997379	0	+	1	2	132	135	0.5
CP008925.1	h6.sal.bam	other	3997380	3997380	0	+	1	0	131	137	0.5
CP008925.1	h6.sal.bam	other	3997381	3997381	0	+	1	3	131	138	0.5
CP008925.1	h6.sal.bam	other	3997382	3997382	0	+	0	1	127	140	0.0
CP008925.1	h6.sal.bam	other	3997383	3997383	0	+	2	3	129	139	1.0
CP008925.1	h6.sal.bam	other	3997384	3997384	0	+	0	2	127	140	0.0
CP008925.1	h6.sal.bam	other	3997385	3997385	0	+	0	1	120	140	0.0
CP008925.1	h6.sal.bam	other	3997386	3997386	0	+	1	1	121	139	0.6666666666666666
CP008925.1	h6.sal.bam	other	3997387	3997387	0	+	4	2	123	142	2.0
CP008925.1	h6.sal.bam	other	3997388	3997388	0	+	0	0	120	140	0.0
CP008925.1	h6.sal.bam	other	3997389	3997389	0	+	4	1	123	144	2.6666666666666665
CP008925.1	h6.sal.bam	other	3997390	3997390	0	+	2	1	122	144	1.0
CP008925.1	h6.sal.bam	other	3997391	3997391	0	+	0	4	122	146	0.0
CP008925.1	h6.sal.bam	other	3997392	3997392	0	+	1	2	120	148	0.6666666666666666
CP008925.1	h6.sal.bam	other	3997393	3997393	0	+	1	2	120	149	1.0
CP008925.1	h6.sal.bam	other	3997394	3997394	0	+	2	1	122	147	2.0
CP008925.1	h6.sal.bam	other	3997395	3997395	0	+	2	6	123	146	2.0
CP008925.1	h6.sal.bam	other	3997396	3997396	0	+	3	3	125	141	3.0
CP008925.1	h6.sal.bam	other	3997397	3997397	0	+	6	0	129	139	6.0
CP008925.1	h6.sal.bam	other	3997398	3997398	0	+	1	1	130	139	0.6666666666666666
CP008925.1	h6.sal.bam	other	3997399	3997399	0	+	1	3	129	139	1.0
CP008925.1	h6.sal.bam	other	3997400	3997400	0	+	1	5	130	136	1.0
CP008925.1	h6.sal.bam	other	3997401	3997401	0	+	0	4	130	133	0.0
CP008925.1	h6.sal.bam	other	3997402	3997402	0	+	1	3	127	129	1.0
CP008925.1	h6.sal.bam	other	3997403	3997403	0	+	3	3	128	131	3.0
CP008925.1	h6.sal.bam	other	3997404	3997404	0	+	2	1	129	128	2.0
CP008925.1	h6.sal.bam	other	3997405	3997405	0	+	1	6	126	128	1.0
CP008925.1	h6.sal.bam	other	3997406	3997406	0	+	4	3	129	127	4.0
CP008925.1	h6.sal.bam	other	3997407	3997407	0	+	0	0	128	125	0.0
CP008925.1	h6.sal.bam	other	3997408	3997408	0	+	6	1	130	127	6.0
CP008925.1	h6.sal.bam	other	3997409	3997409	0	+	1	1	131	126	1.0
CP008925.1	h6.sal.bam	other	3997410	3997410	0	+	0	2	129	125	0.0
CP008925.1	h6.sal.bam	other	3997411	3997411	0	+	1	3	130	126	1.0
CP008925.1	h6.sal.bam	other	3997412	3997412	0	+	2	3	132	123	2.0
CP008925.1	h6.sal.bam	other	3997413	3997413	0	+	3	1	132	123	3.0
CP008925.1	h6.sal.bam	other	3997414	3997414	0	+	0	3	132	124	0.0
CP008925.1	h6.sal.bam	other	3997415	3997415	0	+	3	1	130	122	3.0
CP008925.1	h6.sal.bam	other	3997416	3997416	0	+	0	1	130	121	0.0
CP008925.1	h6.sal.bam	other	3997417	3997417	0	+	4	0	132	121	4.0
CP008925.1	h6.sal.bam	other	3997418	3997418	0	+	1	2	129	121	1.0
CP008925.1	h6.sal.bam	other	3997419	3997419	0	+	2	0	129	122	2.0
CP008925.1	h6.sal.bam	other	3997420	3997420	0	+	1	3	127	128	1.0
CP008925.1	h6.sal.bam	other	3997421	3997421	0	+	2	1	129	129	2.0
CP008925.1	h6.sal.bam	other	3997422	3997422	0	+	3	1	130	129	3.0
CP008925.1	h6.sal.bam	other	3997423	3997423	0	+	1	4	130	130	1.0
CP008925.1	h6.sal.bam	other	3997424	3997424	0	+	2	5	129	126	2.0
CP008925.1	h6.sal.bam	other	3997425	3997425	0	+	2	0	129	124	2.0
CP008925.1	h6.sal.bam	other	3997426	3997426	0	+	0	0	129	124	0.0
CP008925.1	h6.sal.bam	other	3997427	3997427	0	+	1	1	127	124	1.0
CP008925.1	h6.sal.bam	other	3997428	3997428	0	+	3	2	128	126	3.0
CP008925.1	h6.sal.bam	other	3997429	3997429	0	+	1	2	124	124	1.0
CP008925.1	h6.sal.bam	other	3997430	3997430	0	+	2	1	126	122	2.0
CP008925.1	h6.sal.bam	other	3997431	3997431	0	+	0	0	123	122	0.0
CP008925.1	h6.sal.bam	other	3997432	3997432	0	+	5	1	127	123	5.0
CP008925.1	h6.sal.bam	other	3997433	3997433	0	+	1	3	125	122	1.0
CP008925.1	h6.sal.bam	other	3997434	3997434	0	+	1	0	125	121	1.0
CP008925.1	h6.sal.bam	other	3997435	3997435	0	+	0	3	123	121	0.0
CP008925.1	h6.sal.bam	other	3997436	3997436	0	+	0	0	123	119	0.0
CP008925.1	h6.sal.bam	other	3997437	3997437	0	+	3	1	123	126	3.0
CP008925.1	h6.sal.bam	other	3997438	3997438	0	+	0	2	121	131	0.0
CP008925.1	h6.sal.bam	other	3997439	3997439	0	+	0	3	119	129	0.0
CP008925.1	h6.sal.bam	other	3997440	3997440	0	+	4	0	122	128	4.0
CP008925.1	h6.sal.bam	other	3997441	3997441	0	+	0	1	119	132	0.0
CP008925.1	h6.sal.bam	other	3997442	3997442	0	+	5	2	120	133	3.3333333333333335
CP008925.1	h6.sal.bam	other	3997443	3997443	0	+	1	7	121	132	0.6666666666666666
CP008925.1	h6.sal.bam	other	3997444	3997444	0	+	2	2	121	133	2.0
CP008925.1	h6.sal.bam	other	3997445	3997445	0	+	1	1	120	132	1.0
CP008925.1	h6.sal.bam	other	3997446	3997446	0	+	2	0	121	135	2.0
CP008925.1	h6.sal.bam	other	3997447	3997447	0	+	3	1	124	137	3.0
CP008925.1	h6.sal.bam	other	3997448	3997448	0	+	5	1	122	136	5.0
CP008925.1	h6.sal.bam	other	3997449	3997449	0	+	0	0	122	135	0.0
CP008925.1	h6.sal.bam	other	3997450	3997450	0	+	2	3	122	140	2.0
CP008925.1	h6.sal.bam	other	3997451	3997451	0	+	4	4	126	137	4.0
CP008925.1	h6.sal.bam	other	3997452	3997452	0	+	1	2	127	133	0.6666666666666666
CP008925.1	h6.sal.bam	other	3997453	3997453	0	+	4	1	130	133	4.0
CP008925.1	h6.sal.bam	other	3997454	3997454	0	+	0	1	129	132	0.0
CP008925.1	h6.sal.bam	other	3997455	3997455	0	+	1	1	129	131	1.0
CP008925.1	h6.sal.bam	other	3997456	3997456	0	+	2	5	130	131	2.0
CP008925.1	h6.sal.bam	other	3997457	3997457	0	+	0	0	130	127	0.0
CP008925.1	h6.sal.bam	other	3997458	3997458	0	+	2	4	130	129	2.0
CP008925.1	h6.sal.bam	other	3997459	3997459	0	+	5	2	135	129	5.0
CP008925.1	h6.sal.bam	other	3997460	3997460	0	+	0	3	135	131	0.0
CP008925.1	h6.sal.bam	other	3997461	3997461	0	+	0	1	134	128	0.0
CP008925.1	h6.sal.bam	other	3997462	3997462	0	+	1	3	131	127	1.0
CP008925.1	h6.sal.bam	other	3997463	3997463	0	+	2	1	133	130	2.0
CP008925.1	h6.sal.bam	other	3997464	3997464	0	+	5	3	134	129	5.0
CP008925.1	h6.sal.bam	other	3997465	3997465	0	+	1	5	133	126	1.0
CP008925.1	h6.sal.bam	other	3997466	3997466	0	+	3	1	136	128	2.0
CP008925.1	h6.sal.bam	other	3997467	3997467	0	+	1	3	136	129	1.0
CP008925.1	h6.sal.bam	other	3997468	3997468	0	+	1	0	134	127	1.0
CP008925.1	h6.sal.bam	other	3997469	3997469	0	+	3	0	136	129	3.0
CP008925.1	h6.sal.bam	other	3997470	3997470	0	+	5	1	140	129	3.3333333333333335
CP008925.1	h6.sal.bam	other	3997471	3997471	0	+	3	0	139	128	3.0
CP008925.1	h6.sal.bam	other	3997472	3997472	0	+	1	1	135	134	1.0
CP008925.1	h6.sal.bam	other	3997473	3997473	0	+	2	0	136	135	1.3333333333333333
CP008925.1	h6.sal.bam	other	3997474	3997474	0	+	0	1	134	136	0.0
CP008925.1	h6.sal.bam	other	3997475	3997475	0	+	1	1	135	135	0.6666666666666666
CP008925.1	h6.sal.bam	other	3997476	3997476	0	+	0	1	135	134	0.0
CP008925.1	h6.sal.bam	other	3997477	3997477	0	+	2	4	135	138	1.0
CP008925.1	h6.sal.bam	other	3997478	3997478	0	+	1	0	133	134	0.5
CP008925.1	h6.sal.bam	other	3997479	3997479	0	+	0	1	131	135	0.0
CP008925.1	h6.sal.bam	other	3997480	3997480	0	+	1	5	132	136	0.5
CP008925.1	h6.sal.bam	other	3997481	3997481	0	+	0	1	128	132	0.0
CP008925.1	h6.sal.bam	other	3997482	3997482	0	+	1	2	129	131	0.5
CP008925.1	h6.sal.bam	other	3997483	3997483	0	+	2	0	125	132	1.0
CP008925.1	h6.sal.bam	other	3997484	3997484	0	+	3	0	127	138	1.5
CP008925.1	h6.sal.bam	other	3997485	3997485	0	+	2	3	129	138	1.0
CP008925.1	h6.sal.bam	other	3997486	3997486	0	+	0	0	126	136	0.0
CP008925.1	h6.sal.bam	other	3997487	3997487	0	+	5	3	131	138	2.5
CP008925.1	h6.sal.bam	other	3997488	3997488	0	+	3	2	131	137	1.5
CP008925.1	h6.sal.bam	other	3997489	3997489	0	+	6	1	137	139	3.0
CP008925.1	h6.sal.bam	other	3997490	3997490	0	+	2	1	136	138	1.0
CP008925.1	h6.sal.bam	other	3997491	3997491	0	+	4	0	136	143	2.0
CP008925.1	h6.sal.bam	other	3997492	3997492	0	+	5	3	140	145	2.5
CP008925.1	h6.sal.bam	other	3997493	3997493	0	+	0	6	137	142	0.0
CP008925.1	h6.sal.bam	other	3997494	3997494	0	+	0	4	137	139	0.0
CP008925.1	h6.sal.bam	other	3997495	3997495	0	+	0	1	136	135	0.0
CP008925.1	h6.sal.bam	other	3997496	3997496	0	+	2	1	136	137	1.0
CP008925.1	h6.sal.bam	other	3997497	3997497	0	+	3	2	136	136	1.5
CP008925.1	h6.sal.bam	other	3997498	3997498	0	+	2	0	134	135	1.0
CP008925.1	h6.sal.bam	other	3997499	3997499	0	+	0	3	134	135	0.0
CP008925.1	h6.sal.bam	other	3997500	3997500	0	+	1	1	133	137	0.5
CP008925.1	h6.sal.bam	other	3997501	3997501	0	+	1	0	134	138	0.5
CP008925.1	h6.sal.bam	other	3997502	3997502	0	+	5	2	139	140	2.5
CP008925.1	h6.sal.bam	other	3997503	3997503	0	+	0	1	136	139	0.0
CP008925.1	h6.sal.bam	other	3997504	3997504	0	+	3	0	135	139	1.5
CP008925.1	h6.sal.bam	other	3997505	3997505	0	+	1	1	135	141	0.5
CP008925.1	h6.sal.bam	other	3997506	3997506	0	+	0	1	131	141	0.0
CP008925.1	h6.sal.bam	other	3997507	3997507	0	+	1	1	132	145	0.5
CP008925.1	h6.sal.bam	other	3997508	3997508	0	+	1	1	133	145	0.5
CP008925.1	h6.sal.bam	other	3997509	3997509	0	+	3	1	135	145	1.5
CP008925.1	h6.sal.bam	other	3997510	3997510	0	+	2	3	137	145	1.0
CP008925.1	h6.sal.bam	other	3997511	3997511	0	+	0	3	137	144	0.0
CP008925.1	h6.sal.bam	other	3997512	3997512	0	+	2	6	136	144	1.0
CP008925.1	h6.sal.bam	other	3997513	3997513	0	+	3	0	139	139	1.5
CP008925.1	h6.sal.bam	other	3997514	3997514	0	+	0	2	139	140	0.0
CP008925.1	h6.sal.bam	other	3997515	3997515	0	+	3	5	139	138	1.5
CP008925.1	h6.sal.bam	other	3997516	3997516	0	+	3	3	141	137	1.5
CP008925.1	h6.sal.bam	other	3997517	3997517	0	+	1	1	137	136	0.5
CP008925.1	h6.sal.bam	other	3997518	3997518	0	+	0	5	136	137	0.0
CP008925.1	h6.sal.bam	other	3997519	3997519	0	+	5	1	138	136	2.5
CP008925.1	h6.sal.bam	other	3997520	3997520	0	+	3	4	141	137	1.5
CP008925.1	h6.sal.bam	other	3997521	3997521	0	+	1	2	140	134	0.5
CP008925.1	h6.sal.bam	other	3997522	3997522	0	+	2	1	139	132	1.0
CP008925.1	h6.sal.bam	other	3997523	3997523	0	+	4	3	138	131	2.6666666666666665
CP008925.1	h6.sal.bam	other	3997524	3997524	0	+	2	2	140	132	1.3333333333333333
CP008925.1	h6.sal.bam	other	3997525	3997525	0	+	5	0	143	131	3.3333333333333335
CP008925.1	h6.sal.bam	other	3997526	3997526	0	+	5	1	144	135	3.3333333333333335
CP008925.1	h6.sal.bam	other	3997527	3997527	0	+	4	1	148	134	2.6666666666666665
CP008925.1	h6.sal.bam	other	3997528	3997528	0	+	3	1	147	135	1.5
CP008925.1	h6.sal.bam	other	3997529	3997529	0	+	1	1	148	134	0.5
CP008925.1	h6.sal.bam	other	3997530	3997530	0	+	3	1	150	135	1.5
CP008925.1	h6.sal.bam	other	3997531	3997531	0	+	0	2	148	134	0.0
CP008925.1	h6.sal.bam	other	3997532	3997532	0	+	0	1	146	133	0.0
CP008925.1	h6.sal.bam	other	3997533	3997533	0	+	2	1	143	132	1.0
CP008925.1	h6.sal.bam	other	3997534	3997534	0	+	2	4	145	131	1.0
CP008925.1	h6.sal.bam	other	3997535	3997535	0	+	1	3	145	127	0.5
CP008925.1	h6.sal.bam	other	3997536	3997536	0	+	2	1	147	124	1.0
CP008925.1	h6.sal.bam	other	3997537	3997537	0	+	3	2	149	124	1.5
CP008925.1	h6.sal.bam	other	3997538	3997538	0	+	6	1	147	122	3.0
CP008925.1	h6.sal.bam	other	3997539	3997539	0	+	3	4	149	122	1.5
CP008925.1	h6.sal.bam	other	3997540	3997540	0	+	3	2	152	119	1.5
CP008925.1	h6.sal.bam	other	3997541	3997541	0	+	1	3	150	117	0.6666666666666666
CP008925.1	h6.sal.bam	other	3997542	3997542	0	+	0	0	148	115	0.0
CP008925.1	h6.sal.bam	other	3997543	3997543	0	+	1	2	149	119	0.6666666666666666
CP008925.1	h6.sal.bam	other	3997544	3997544	0	+	1	4	148	119	0.6666666666666666
CP008925.1	h6.sal.bam	other	3997545	3997545	0	+	0	2	141	115	0.0
CP008925.1	h6.sal.bam	other	3997546	3997546	0	+	1	2	139	114	0.6666666666666666
CP008925.1	h6.sal.bam	other	3997547	3997547	0	+	7	0	146	112	7.0
CP008925.1	h6.sal.bam	other	3997548	3997548	0	+	1	2	145	112	1.0
CP008925.1	h6.sal.bam	other	3997549	3997549	0	+	1	1	144	113	1.0
CP008925.1	h6.sal.bam	other	3997550	3997550	0	+	1	2	144	112	1.0
CP008925.1	h6.sal.bam	other	3997551	3997551	0	+	2	1	146	112	1.3333333333333333
CP008925.1	h6.sal.bam	other	3997552	3997552	0	+	3	1	149	116	2.0
CP008925.1	h6.sal.bam	other	3997553	3997553	0	+	1	1	149	117	0.5
CP008925.1	h6.sal.bam	other	3997554	3997554	0	+	4	1	153	116	2.6666666666666665
CP008925.1	h6.sal.bam	other	3997555	3997555	0	+	0	1	152	115	0.0
CP008925.1	h6.sal.bam	other	3997556	3997556	0	+	4	1	156	121	2.0
CP008925.1	h6.sal.bam	other	3997557	3997557	0	+	2	2	157	120	1.0
CP008925.1	h6.sal.bam	other	3997558	3997558	0	+	1	6	156	120	0.5
CP008925.1	h6.sal.bam	other	3997559	3997559	0	+	4	1	157	116	2.6666666666666665
CP008925.1	h6.sal.bam	other	3997560	3997560	0	+	2	1	157	118	2.0
CP008925.1	h6.sal.bam	other	3997561	3997561	0	+	1	3	158	122	0.6666666666666666
CP008925.1	h6.sal.bam	other	3997562	3997562	0	+	0	1	150	120	0.0
CP008925.1	h6.sal.bam	other	3997563	3997563	0	+	1	3	150	120	1.0
CP008925.1	h6.sal.bam	other	3997564	3997564	0	+	2	6	146	118	2.0
CP008925.1	h6.sal.bam	other	3997565	3997565	0	+	3	0	147	112	3.0
CP008925.1	h6.sal.bam	other	3997566	3997566	0	+	0	2	143	112	0.0
CP008925.1	h6.sal.bam	other	3997567	3997567	0	+	1	1	140	117	1.0
CP008925.1	h6.sal.bam	other	3997568	3997568	0	+	1	2	141	118	1.0
CP008925.1	h6.sal.bam	other	3997569	3997569	0	+	2	2	143	118	2.0
CP008925.1	h6.sal.bam	other	3997570	3997570	0	+	1	1	142	118	1.0
CP008925.1	h6.sal.bam	other	3997571	3997571	0	+	2	0	141	119	2.0
CP008925.1	h6.sal.bam	other	3997572	3997572	0	+	1	1	142	121	1.0
CP008925.1	h6.sal.bam	other	3997573	3997573	0	+	1	2	141	121	1.0
CP008925.1	h6.sal.bam	other	3997574	3997574	0	+	0	3	140	122	0.0
CP008925.1	h6.sal.bam	other	3997575	3997575	0	+	0	3	134	121	0.0
CP008925.1	h6.sal.bam	other	3997576	3997576	0	+	1	1	135	119	1.0
CP008925.1	h6.sal.bam	other	3997577	3997577	0	+	2	1	137	120	2.0
CP008925.1	h6.sal.bam	other	3997578	3997578	0	+	6	1	143	122	6.0
CP008925.1	h6.sal.bam	other	3997579	3997579	0	+	1	2	140	124	1.0
CP008925.1	h6.sal.bam	other	3997580	3997580	0	+	1	2	141	122	1.0
CP008925.1	h6.sal.bam	other	3997581	3997581	0	+	5	4	146	130	5.0
CP008925.1	h6.sal.bam	other	3997582	3997582	0	+	3	2	148	132	3.0
CP008925.1	h6.sal.bam	other	3997583	3997583	0	+	0	0	147	130	0.0
CP008925.1	h6.sal.bam	other	3997584	3997584	0	+	6	2	150	131	6.0
CP008925.1	h6.sal.bam	other	3997585	3997585	0	+	2	1	150	129	2.0
CP008925.1	h6.sal.bam	other	3997586	3997586	0	+	3	3	153	135	3.0
CP008925.1	h6.sal.bam	other	3997587	3997587	0	+	4	1	155	132	4.0
CP008925.1	h6.sal.bam	other	3997588	3997588	0	+	0	1	153	132	0.0
CP008925.1	h6.sal.bam	other	3997589	3997589	0	+	2	0	152	131	2.0
CP008925.1	h6.sal.bam	other	3997590	3997590	0	+	1	4	149	136	1.0
CP008925.1	h6.sal.bam	other	3997591	3997591	0	+	1	2	149	135	1.0
CP008925.1	h6.sal.bam	other	3997592	3997592	0	+	1	2	144	135	1.0
CP008925.1	h6.sal.bam	other	3997593	3997593	0	+	2	4	146	133	2.0
CP008925.1	h6.sal.bam	other	3997594	3997594	0	+	0	2	146	129	0.0
CP008925.1	h6.sal.bam	other	3997595	3997595	0	+	0	1	136	127	0.0
CP008925.1	h6.sal.bam	other	3997596	3997596	0	+	3	1	139	130	3.0
CP008925.1	h6.sal.bam	other	3997597	3997597	0	+	0	3	139	132	0.0
CP008925.1	h6.sal.bam	other	3997598	3997598	0	+	1	0	140	129	1.0
CP008925.1	h6.sal.bam	other	3997599	3997599	0	+	0	3	140	132	0.0
CP008925.1	h6.sal.bam	other	3997600	3997600	0	+	5	2	140	133	5.0
CP008925.1	h6.sal.bam	other	3997601	3997601	0	+	3	2	138	131	3.0
CP008925.1	h6.sal.bam	other	3997602	3997602	0	+	3	1	130	130	3.0
CP008925.1	h6.sal.bam	other	3997603	3997603	0	+	2	1	132	130	1.3333333333333333
CP008925.1	h6.sal.bam	other	3997604	3997604	0	+	0	0	132	129	0.0
CP008925.1	h6.sal.bam	other	3997605	3997605	0	+	2	0	134	132	1.3333333333333333
CP008925.1	h6.sal.bam	other	3997606	3997606	0	+	1	1	132	132	1.0
CP008925.1	h6.sal.bam	other	3997607	3997607	0	+	0	0	132	132	0.0
CP008925.1	h6.sal.bam	other	3997608	3997608	0	+	1	0	133	134	1.0
CP008925.1	h6.sal.bam	other	3997609	3997609	0	+	0	0	132	137	0.0
CP008925.1	h6.sal.bam	other	3997610	3997610	0	+	0	0	132	137	0.0
CP008925.1	h6.sal.bam	other	3997611	3997611	0	+	2	1	132	140	2.0
CP008925.1	h6.sal.bam	other	3997612	3997612	0	+	1	0	130	143	1.0
CP008925.1	h6.sal.bam	other	3997613	3997613	0	+	5	1	129	147	5.0
CP008925.1	h6.sal.bam	other	3997614	3997614	0	+	0	1	126	147	0.0
CP008925.1	h6.sal.bam	other	3997615	3997615	0	+	0	2	123	147	0.0
CP008925.1	h6.sal.bam	other	3997616	3997616	0	+	1	2	123	146	1.0
CP008925.1	h6.sal.bam	other	3997617	3997617	0	+	3	1	126	145	2.0
CP008925.1	h6.sal.bam	other	3997618	3997618	0	+	0	2	125	145	0.0
CP008925.1	h6.sal.bam	other	3997619	3997619	0	+	2	0	126	146	2.0
CP008925.1	h6.sal.bam	other	3997620	3997620	0	+	8	1	126	149	8.0
CP008925.1	h6.sal.bam	other	3997621	3997621	0	+	5	1	131	151	5.0
CP008925.1	h6.sal.bam	other	3997622	3997622	0	+	0	0	131	150	0.0
CP008925.1	h6.sal.bam	other	3997623	3997623	0	+	1	2	131	153	1.0
CP008925.1	h6.sal.bam	other	3997624	3997624	0	+	3	1	133	152	2.0
CP008925.1	h6.sal.bam	other	3997625	3997625	0	+	3	1	133	151	2.0
CP008925.1	h6.sal.bam	other	3997626	3997626	0	+	2	8	135	150	1.3333333333333333
CP008925.1	h6.sal.bam	other	3997627	3997627	0	+	3	0	135	146	3.0
CP008925.1	h6.sal.bam	other	3997628	3997628	0	+	0	3	133	146	0.0
CP008925.1	h6.sal.bam	other	3997629	3997629	0	+	1	2	129	146	1.0
CP008925.1	h6.sal.bam	other	3997630	3997630	0	+	2	2	131	144	1.3333333333333333
CP008925.1	h6.sal.bam	other	3997631	3997631	0	+	6	1	133	144	6.0
CP008925.1	h6.sal.bam	other	3997632	3997632	0	+	0	2	131	144	0.0
CP008925.1	h6.sal.bam	GAAC	3997633	3997633	3997641	+	3	2	131	146	3.0
CP008925.1	h6.sal.bam	other	3997634	3997634	0	+	4	3	135	145	4.0
CP008925.1	h6.sal.bam	GAAC	3997635	3997635	3997641	+	8	5	141	144	8.0
CP008925.1	h6.sal.bam	other	3997636	3997636	0	+	4	1	143	139	4.0
CP008925.1	h6.sal.bam	other	3997637	3997637	0	+	4	1	146	139	4.0
CP008925.1	h6.sal.bam	other	3997638	3997638	0	+	1	2	147	138	1.0
CP008925.1	h6.sal.bam	other	3997639	3997639	0	+	1	0	146	138	1.0
CP008925.1	h6.sal.bam	other	3997640	3997640	0	+	2	4	146	138	2.0
CP008925.1	h6.sal.bam	other	3997641	3997641	0	+	1	4	147	135	1.0
CP008925.1	h6.sal.bam	other	3997642	3997642	0	+	2	1	146	132	2.0
CP008925.1	h6.sal.bam	other	3997643	3997643	0	+	2	1	146	134	2.0
CP008925.1	h6.sal.bam	other	3997644	3997644	0	+	1	2	147	133	1.0
CP008925.1	h6.sal.bam	other	3997645	3997645	0	+	1	1	148	131	1.0
CP008925.1	h6.sal.bam	other	3997646	3997646	0	+	2	2	148	133	2.0
CP008925.1	h6.sal.bam	other	3997647	3997647	0	+	0	1	147	131	0.0
CP008925.1	h6.sal.bam	other	3997648	3997648	0	+	0	3	146	134	0.0
CP008925.1	h6.sal.bam	other	3997649	3997649	0	+	0	3	146	131	0.0
CP008925.1	h6.sal.bam	GAAC	3997650	3997650	3997641	+	2	1	148	135	2.0
CP008925.1	h6.sal.bam	other	3997651	3997651	0	+	3	2	147	140	3.0
CP008925.1	h6.sal.bam	GAAC	3997652	3997652	3997641	+	6	4	153	138	6.0
CP008925.1	h6.sal.bam	other	3997653	3997653	0	+	2	5	149	139	2.0
CP008925.1	h6.sal.bam	other	3997654	3997654	0	+	3	3	150	136	3.0
CP008925.1	h6.sal.bam	other	3997655	3997655	0	+	0	6	150	133	0.0
CP008925.1	h6.sal.bam	other	3997656	3997656	0	+	0	4	146	132	0.0
CP008925.1	h6.sal.bam	other	3997657	3997657	0	+	0	2	143	130	0.0
CP008925.1	h6.sal.bam	other	3997658	3997658	0	+	0	2	142	130	0.0
CP008925.1	h6.sal.bam	other	3997659	3997659	0	+	1	3	137	129	1.0
CP008925.1	h6.sal.bam	other	3997660	3997660	0	+	4	0	139	130	4.0
CP008925.1	h6.sal.bam	other	3997661	3997661	0	+	6	0	142	134	6.0
CP008925.1	h6.sal.bam	other	3997662	3997662	0	+	0	2	138	134	0.0
CP008925.1	h6.sal.bam	other	3997663	3997663	0	+	5	0	141	135	5.0
CP008925.1	h6.sal.bam	other	3997664	3997664	0	+	0	7	141	136	0.0
CP008925.1	h6.sal.bam	other	3997665	3997665	0	+	3	1	143	132	2.0
CP008925.1	h6.sal.bam	other	3997666	3997666	0	+	5	2	147	135	2.5
CP008925.1	h6.sal.bam	other	3997667	3997667	0	+	2	0	146	135	1.3333333333333333
CP008925.1	h6.sal.bam	other	3997668	3997668	0	+	0	0	146	135	0.0
CP008925.1	h6.sal.bam	other	3997669	3997669	0	+	1	0	147	137	0.6666666666666666
CP008925.1	h6.sal.bam	other	3997670	3997670	0	+	1	4	148	137	0.6666666666666666
CP008925.1	h6.sal.bam	other	3997671	3997671	0	+	0	3	145	134	0.0
CP008925.1	h6.sal.bam	other	3997672	3997672	0	+	1	1	146	131	0.6666666666666666
CP008925.1	h6.sal.bam	other	3997673	3997673	0	+	2	2	147	130	1.3333333333333333
CP008925.1	h6.sal.bam	other	3997674	3997674	0	+	2	3	149	137	2.0
CP008925.1	h6.sal.bam	other	3997675	3997675	0	+	1	1	145	135	1.0
CP008925.1	h6.sal.bam	other	3997676	3997676	0	+	0	0	141	136	0.0
CP008925.1	h6.sal.bam	other	3997677	3997677	0	+	0	1	139	136	0.0
CP008925.1	h6.sal.bam	other	3997678	3997678	0	+	4	2	141	148	4.0
CP008925.1	h6.sal.bam	other	3997679	3997679	0	+	0	3	141	146	0.0
CP008925.1	h6.sal.bam	other	3997680	3997680	0	+	2	0	141	157	2.0
CP008925.1	h6.sal.bam	other	3997681	3997681	0	+	1	1	141	158	1.0
CP008925.1	h6.sal.bam	other	3997682	3997682	0	+	1	2	141	158	1.0
CP008925.1	h6.sal.bam	other	3997683	3997683	0	+	0	2	141	157	0.0
CP008925.1	h6.sal.bam	other	3997684	3997684	0	+	2	2	143	160	2.0
CP008925.1	h6.sal.bam	other	3997685	3997685	0	+	1	4	144	160	1.0
CP008925.1	h6.sal.bam	other	3997686	3997686	0	+	0	0	142	160	0.0
CP008925.1	h6.sal.bam	other	3997687	3997687	0	+	1	4	142	160	1.0
CP008925.1	h6.sal.bam	other	3997688	3997688	0	+	1	1	138	156	1.0
CP008925.1	h6.sal.bam	other	3997689	3997689	0	+	3	1	141	160	3.0
CP008925.1	h6.sal.bam	other	3997690	3997690	0	+	3	2	144	161	3.0
CP008925.1	h6.sal.bam	other	3997691	3997691	0	+	0	0	140	161	0.0
CP008925.1	h6.sal.bam	other	3997692	3997692	0	+	1	1	141	163	1.0
CP008925.1	h6.sal.bam	other	3997693	3997693	0	+	3	3	144	165	3.0
CP008925.1	h6.sal.bam	other	3997694	3997694	0	+	2	3	145	164	2.0
CP008925.1	h6.sal.bam	other	3997695	3997695	0	+	3	2	140	161	3.0
CP008925.1	h6.sal.bam	other	3997696	3997696	0	+	1	1	135	161	1.0
CP008925.1	h6.sal.bam	other	3997697	3997697	0	+	1	2	135	160	1.0
CP008925.1	h6.sal.bam	other	3997698	3997698	0	+	2	1	135	158	2.0
CP008925.1	h6.sal.bam	other	3997699	3997699	0	+	1	0	136	160	1.0
CP008925.1	h6.sal.bam	other	3997700	3997700	0	+	1	1	134	160	1.0
CP008925.1	h6.sal.bam	other	3997701	3997701	0	+	2	3	134	190	2.0
CP008925.1	h6.sal.bam	other	3997702	3997702	0	+	3	0	134	189	3.0
CP008925.1	h6.sal.bam	other	3997703	3997703	0	+	2	3	135	190	2.0
CP008925.1	h6.sal.bam	other	3997704	3997704	0	+	0	0	135	187	0.0
CP008925.1	h6.sal.bam	other	3997705	3997705	0	+	2	3	135	191	2.0
CP008925.1	h6.sal.bam	other	3997706	3997706	0	+	1	1	130	190	1.0
CP008925.1	h6.sal.bam	other	3997707	3997707	0	+	3	4	133	190	3.0
CP008925.1	h6.sal.bam	other	3997708	3997708	0	+	1	1	131	190	1.0
CP008925.1	h6.sal.bam	other	3997709	3997709	0	+	1	2	128	191	1.0
CP008925.1	h6.sal.bam	other	3997710	3997710	0	+	5	0	125	189	5.0
CP008925.1	h6.sal.bam	other	3997711	3997711	0	+	0	1	121	192	0.0
CP008925.1	h6.sal.bam	other	3997712	3997712	0	+	1	0	116	192	1.0
CP008925.1	h6.sal.bam	other	3997713	3997713	0	+	2	3	118	192	2.0
CP008925.1	h6.sal.bam	other	3997714	3997714	0	+	2	0	120	191	2.0
CP008925.1	h6.sal.bam	other	3997715	3997715	0	+	3	0	121	191	3.0
CP008925.1	h6.sal.bam	other	3997716	3997716	0	+	2	1	121	191	2.0
CP008925.1	h6.sal.bam	other	3997717	3997717	0	+	1	4	121	192	1.0
CP008925.1	h6.sal.bam	other	3997718	3997718	0	+	2	0	120	200	2.0
CP008925.1	h6.sal.bam	other	3997719	3997719	0	+	0	3	120	201	0.0
CP008925.1	h6.sal.bam	other	3997720	3997720	0	+	2	0	121	198	2.0
CP008925.1	h6.sal.bam	other	3997721	3997721	0	+	1	2	120	198	1.0
CP008925.1	h6.sal.bam	other	3997722	3997722	0	+	4	4	124	199	4.0
CP008925.1	h6.sal.bam	other	3997723	3997723	0	+	0	4	124	196	0.0
CP008925.1	h6.sal.bam	other	3997724	3997724	0	+	1	3	123	194	1.0
CP008925.1	h6.sal.bam	other	3997725	3997725	0	+	1	5	124	191	1.0
CP008925.1	h6.sal.bam	other	3997726	3997726	0	+	0	2	119	194	0.0
CP008925.1	h6.sal.bam	other	3997727	3997727	0	+	1	2	114	192	1.0
CP008925.1	h6.sal.bam	other	3997728	3997728	0	+	0	2	112	193	0.0
CP008925.1	h6.sal.bam	other	3997729	3997729	0	+	0	1	109	191	0.0
CP008925.1	h6.sal.bam	other	3997730	3997730	0	+	2	4	111	192	2.0
CP008925.1	h6.sal.bam	other	3997731	3997731	0	+	1	1	112	191	1.0
CP008925.1	h6.sal.bam	other	3997732	3997732	0	+	2	2	114	190	2.0
CP008925.1	h6.sal.bam	other	3997733	3997733	0	+	2	1	116	188	2.0
CP008925.1	h6.sal.bam	other	3997734	3997734	0	+	2	6	118	187	2.0
CP008925.1	h6.sal.bam	GTTC	3997735	3997735	3997743	+	0	5	114	186	0.0
CP008925.1	h6.sal.bam	other	3997736	3997736	0	+	1	1	110	181	1.0
CP008925.1	h6.sal.bam	GTTC	3997737	3997737	3997743	+	6	2	116	182	6.0
CP008925.1	h6.sal.bam	other	3997738	3997738	0	+	2	1	113	180	2.0
CP008925.1	h6.sal.bam	other	3997739	3997739	0	+	1	3	114	179	1.0
CP008925.1	h6.sal.bam	other	3997740	3997740	0	+	0	3	111	180	0.0
CP008925.1	h6.sal.bam	other	3997741	3997741	0	+	0	0	106	177	0.0
CP008925.1	h6.sal.bam	other	3997742	3997742	0	+	3	1	107	177	3.0
CP008925.1	h6.sal.bam	other	3997743	3997743	0	+	2	1	109	179	2.0
CP008925.1	h6.sal.bam	other	3997744	3997744	0	+	2	0	110	178	2.0
CP008925.1	h6.sal.bam	other	3997745	3997745	0	+	1	1	110	180	1.0
CP008925.1	h6.sal.bam	other	3997746	3997746	0	+	0	6	110	180	0.0
CP008925.1	h6.sal.bam	other	3997747	3997747	0	+	2	3	110	177	2.0
CP008925.1	h6.sal.bam	other	3997748	3997748	0	+	1	1	110	178	1.0
CP008925.1	h6.sal.bam	other	3997749	3997749	0	+	1	1	109	177	1.0
CP008925.1	h6.sal.bam	other	3997750	3997750	0	+	4	2	112	180	4.0
CP008925.1	h6.sal.bam	other	3997751	3997751	0	+	1	0	109	179	1.0
CP008925.1	h6.sal.bam	GTTC	3997752	3997752	3997743	+	3	14	112	179	3.0
CP008925.1	h6.sal.bam	other	3997753	3997753	0	+	2	0	114	165	2.0
CP008925.1	h6.sal.bam	GTTC;GAAC	3997754	3997754	3997743;3997762	+	18	13	132	167	18.0
CP008925.1	h6.sal.bam	other	3997755	3997755	0	+	7	0	136	155	7.0
CP008925.1	h6.sal.bam	GAAC	3997756	3997756	3997762	+	15	1	149	156	15.0
CP008925.1	h6.sal.bam	other	3997757	3997757	0	+	0	2	149	155	0.0
CP008925.1	h6.sal.bam	other	3997758	3997758	0	+	2	4	151	157	2.0
CP008925.1	h6.sal.bam	other	3997759	3997759	0	+	1	2	149	155	1.0
CP008925.1	h6.sal.bam	other	3997760	3997760	0	+	3	4	152	157	3.0
CP008925.1	h6.sal.bam	other	3997761	3997761	0	+	6	2	158	156	6.0
CP008925.1	h6.sal.bam	other	3997762	3997762	0	+	0	0	157	155	0.0
CP008925.1	h6.sal.bam	other	3997763	3997763	0	+	5	3	158	156	5.0
CP008925.1	h6.sal.bam	other	3997764	3997764	0	+	1	2	157	158	1.0
CP008925.1	h6.sal.bam	other	3997765	3997765	0	+	1	2	158	156	1.0
CP008925.1	h6.sal.bam	other	3997766	3997766	0	+	4	1	161	154	4.0
CP008925.1	h6.sal.bam	other	3997767	3997767	0	+	0	3	160	158	0.0
CP008925.1	h6.sal.bam	other	3997768	3997768	0	+	0	2	157	155	0.0
CP008925.1	h6.sal.bam	other	3997769	3997769	0	+	0	0	155	155	0.0
CP008925.1	h6.sal.bam	other	3997770	3997770	0	+	1	3	153	156	1.0
CP008925.1	h6.sal.bam	GAAC	3997771	3997771	3997762	+	0	3	151	154	0.0
CP008925.1	h6.sal.bam	other	3997772	3997772	0	+	0	0	151	151	0.0
CP008925.1	h6.sal.bam	GAAC	3997773	3997773	3997762	+	9	4	158	155	9.0
CP008925.1	h6.sal.bam	GTTC	3997774	3997774	3997782	+	3	27	160	151	3.0
CP008925.1	h6.sal.bam	other	3997775	3997775	0	+	1	0	158	129	1.0
CP008925.1	h6.sal.bam	GTTC	3997776	3997776	3997782	+	33	1	191	133	33.0
CP008925.1	h6.sal.bam	other	3997777	3997777	0	+	1	1	189	136	1.0
CP008925.1	h6.sal.bam	other	3997778	3997778	0	+	1	3	188	137	1.0
CP008925.1	h6.sal.bam	other	3997779	3997779	0	+	0	1	188	136	0.0
CP008925.1	h6.sal.bam	other	3997780	3997780	0	+	1	2	187	136	1.0
CP008925.1	h6.sal.bam	other	3997781	3997781	0	+	2	1	184	139	2.0
CP008925.1	h6.sal.bam	other	3997782	3997782	0	+	2	4	185	138	2.0
CP008925.1	h6.sal.bam	other	3997783	3997783	0	+	1	2	186	134	1.0
CP008925.1	h6.sal.bam	other	3997784	3997784	0	+	2	0	187	134	2.0
CP008925.1	h6.sal.bam	other	3997785	3997785	0	+	0	3	182	136	0.0
CP008925.1	h6.sal.bam	other	3997786	3997786	0	+	4	1	186	133	4.0
CP008925.1	h6.sal.bam	other	3997787	3997787	0	+	1	0	186	134	1.0
CP008925.1	h6.sal.bam	other	3997788	3997788	0	+	2	2	186	139	2.0
CP008925.1	h6.sal.bam	other	3997789	3997789	0	+	4	2	188	143	4.0
CP008925.1	h6.sal.bam	other	3997790	3997790	0	+	2	0	186	142	2.0
CP008925.1	h6.sal.bam	GTTC	3997791	3997791	3997782	+	2	12	188	144	2.0
CP008925.1	h6.sal.bam	other	3997792	3997792	0	+	1	1	186	135	1.0
CP008925.1	h6.sal.bam	GTTC	3997793	3997793	3997782	+	11	1	196	134	11.0
CP008925.1	h6.sal.bam	other	3997794	3997794	0	+	1	1	197	140	1.0
CP008925.1	h6.sal.bam	other	3997795	3997795	0	+	1	2	197	142	1.0
CP008925.1	h6.sal.bam	other	3997796	3997796	0	+	1	1	197	142	1.0
CP008925.1	h6.sal.bam	other	3997797	3997797	0	+	1	1	194	141	1.0
CP008925.1	h6.sal.bam	other	3997798	3997798	0	+	0	2	194	143	0.0
CP008925.1	h6.sal.bam	other	3997799	3997799	0	+	2	3	195	143	2.0
CP008925.1	h6.sal.bam	other	3997800	3997800	0	+	6	5	200	141	6.0
CP008925.1	h6.sal.bam	other	3997801	3997801	0	+	2	0	202	140	2.0
CP008925.1	h6.sal.bam	other	3997802	3997802	0	+	0	4	201	140	0.0
CP008925.1	h6.sal.bam	other	3997803	3997803	0	+	0	0	201	137	0.0
CP008925.1	h6.sal.bam	other	3997804	3997804	0	+	1	2	202	140	1.0
CP008925.1	h6.sal.bam	other	3997805	3997805	0	+	3	2	203	139	3.0
CP008925.1	h6.sal.bam	other	3997806	3997806	0	+	5	0	206	138	5.0
CP008925.1	h6.sal.bam	other	3997807	3997807	0	+	0	1	202	141	0.0
CP008925.1	h6.sal.bam	other	3997808	3997808	0	+	0	1	202	140	0.0
CP008925.1	h6.sal.bam	other	3997809	3997809	0	+	3	2	203	141	3.0
CP008925.1	h6.sal.bam	other	3997810	3997810	0	+	1	0	204	139	1.0
CP008925.1	h6.sal.bam	other	3997811	3997811	0	+	0	2	203	139	0.0
CP008925.1	h6.sal.bam	other	3997812	3997812	0	+	3	0	201	144	3.0
CP008925.1	h6.sal.bam	other	3997813	3997813	0	+	1	2	200	145	1.0
CP008925.1	h6.sal.bam	other	3997814	3997814	0	+	1	2	200	143	1.0
CP008925.1	h6.sal.bam	other	3997815	3997815	0	+	5	2	205	144	5.0
CP008925.1	h6.sal.bam	other	3997816	3997816	0	+	3	0	205	144	3.0
CP008925.1	h6.sal.bam	other	3997817	3997817	0	+	1	2	204	147	1.0
CP008925.1	h6.sal.bam	other	3997818	3997818	0	+	1	2	205	145	1.0
CP008925.1	h6.sal.bam	other	3997819	3997819	0	+	1	1	202	146	1.0
CP008925.1	h6.sal.bam	other	3997820	3997820	0	+	2	0	204	145	2.0
CP008925.1	h6.sal.bam	other	3997821	3997821	0	+	2	3	206	153	2.0
CP008925.1	h6.sal.bam	other	3997822	3997822	0	+	1	4	205	152	1.0
CP008925.1	h6.sal.bam	other	3997823	3997823	0	+	2	0	207	148	2.0
CP008925.1	h6.sal.bam	other	3997824	3997824	0	+	2	3	206	148	2.0
CP008925.1	h6.sal.bam	other	3997825	3997825	0	+	2	1	206	150	2.0
CP008925.1	h6.sal.bam	other	3997826	3997826	0	+	1	0	201	150	1.0
CP008925.1	h6.sal.bam	other	3997827	3997827	0	+	0	0	201	151	0.0
CP008925.1	h6.sal.bam	other	3997828	3997828	0	+	1	2	202	151	1.0
CP008925.1	h6.sal.bam	other	3997829	3997829	0	+	1	1	184	150	1.0
CP008925.1	h6.sal.bam	other	3997830	3997830	0	+	0	1	177	151	0.0
CP008925.1	h6.sal.bam	other	3997831	3997831	0	+	1	1	165	154	1.0
CP008925.1	h6.sal.bam	other	3997832	3997832	0	+	0	4	165	153	0.0
CP008925.1	h6.sal.bam	other	3997833	3997833	0	+	1	2	164	152	1.0
CP008925.1	h6.sal.bam	other	3997834	3997834	0	+	3	4	166	151	3.0
CP008925.1	h6.sal.bam	other	3997835	3997835	0	+	0	2	163	151	0.0
CP008925.1	h6.sal.bam	other	3997836	3997836	0	+	2	1	159	151	2.0
CP008925.1	h6.sal.bam	other	3997837	3997837	0	+	0	1	154	152	0.0
CP008925.1	h6.sal.bam	other	3997838	3997838	0	+	0	6	154	155	0.0
CP008925.1	h6.sal.bam	other	3997839	3997839	0	+	0	2	152	150	0.0
CP008925.1	h6.sal.bam	other	3997840	3997840	0	+	2	2	154	149	2.0
CP008925.1	h6.sal.bam	other	3997841	3997841	0	+	1	1	151	148	1.0
CP008925.1	h6.sal.bam	other	3997842	3997842	0	+	2	0	153	152	2.0
CP008925.1	h6.sal.bam	other	3997843	3997843	0	+	3	2	156	152	3.0
CP008925.1	h6.sal.bam	other	3997844	3997844	0	+	0	3	156	150	0.0
CP008925.1	h6.sal.bam	other	3997845	3997845	0	+	3	0	158	153	3.0
CP008925.1	h6.sal.bam	other	3997846	3997846	0	+	3	1	161	152	3.0
CP008925.1	h6.sal.bam	other	3997847	3997847	0	+	2	1	163	153	2.0
CP008925.1	h6.sal.bam	other	3997848	3997848	0	+	1	5	155	157	1.0
CP008925.1	h6.sal.bam	other	3997849	3997849	0	+	1	1	150	158	1.0
CP008925.1	h6.sal.bam	other	3997850	3997850	0	+	3	3	153	158	3.0
CP008925.1	h6.sal.bam	other	3997851	3997851	0	+	0	3	120	156	0.0
CP008925.1	h6.sal.bam	other	3997852	3997852	0	+	1	2	120	155	1.0
CP008925.1	h6.sal.bam	other	3997853	3997853	0	+	2	2	122	156	2.0
CP008925.1	h6.sal.bam	other	3997854	3997854	0	+	2	1	124	154	2.0
CP008925.1	h6.sal.bam	other	3997855	3997855	0	+	0	5	122	153	0.0
CP008925.1	h6.sal.bam	other	3997856	3997856	0	+	1	0	119	150	1.0
CP008925.1	h6.sal.bam	other	3997857	3997857	0	+	3	2	122	150	3.0
CP008925.1	h6.sal.bam	other	3997858	3997858	0	+	1	0	122	151	1.0
CP008925.1	h6.sal.bam	other	3997859	3997859	0	+	1	2	117	153	1.0
CP008925.1	h6.sal.bam	other	3997860	3997860	0	+	3	0	120	152	3.0
CP008925.1	h6.sal.bam	other	3997861	3997861	0	+	1	2	121	152	1.0
CP008925.1	h6.sal.bam	other	3997862	3997862	0	+	0	6	120	153	0.0
CP008925.1	h6.sal.bam	other	3997863	3997863	0	+	1	5	120	153	1.0
CP008925.1	h6.sal.bam	other	3997864	3997864	0	+	1	1	117	150	1.0
CP008925.1	h6.sal.bam	other	3997865	3997865	0	+	4	3	120	149	4.0
CP008925.1	h6.sal.bam	other	3997866	3997866	0	+	2	1	120	146	2.0
CP008925.1	h6.sal.bam	other	3997867	3997867	0	+	0	2	107	159	0.0
CP008925.1	h6.sal.bam	other	3997868	3997868	0	+	1	6	108	157	1.0
CP008925.1	h6.sal.bam	other	3997869	3997869	0	+	2	3	110	158	2.0
CP008925.1	h6.sal.bam	other	3997870	3997870	0	+	5	2	113	163	5.0
CP008925.1	h6.sal.bam	other	3997871	3997871	0	+	2	0	115	163	2.0
CP008925.1	h6.sal.bam	other	3997872	3997872	0	+	1	4	115	164	1.0
CP008925.1	h6.sal.bam	other	3997873	3997873	0	+	1	2	116	161	1.0
CP008925.1	h6.sal.bam	other	3997874	3997874	0	+	3	0	111	161	3.0
CP008925.1	h6.sal.bam	other	3997875	3997875	0	+	1	4	112	163	1.0
CP008925.1	h6.sal.bam	other	3997876	3997876	0	+	2	1	112	161	2.0
CP008925.1	h6.sal.bam	other	3997877	3997877	0	+	0	1	112	160	0.0
CP008925.1	h6.sal.bam	other	3997878	3997878	0	+	2	3	110	164	2.0
CP008925.1	h6.sal.bam	other	3997879	3997879	0	+	1	1	111	162	1.0
CP008925.1	h6.sal.bam	other	3997880	3997880	0	+	1	1	112	161	1.0
CP008925.1	h6.sal.bam	other	3997881	3997881	0	+	3	3	110	162	3.0
CP008925.1	h6.sal.bam	other	3997882	3997882	0	+	4	2	113	161	4.0
CP008925.1	h6.sal.bam	other	3997883	3997883	0	+	3	1	116	159	3.0
CP008925.1	h6.sal.bam	other	3997884	3997884	0	+	1	4	115	161	1.0
CP008925.1	h6.sal.bam	other	3997885	3997885	0	+	1	1	115	158	1.0
CP008925.1	h6.sal.bam	other	3997886	3997886	0	+	0	2	115	161	0.0
CP008925.1	h6.sal.bam	other	3997887	3997887	0	+	4	1	116	161	4.0
CP008925.1	h6.sal.bam	other	3997888	3997888	0	+	1	0	116	160	1.0
CP008925.1	h6.sal.bam	other	3997889	3997889	0	+	1	3	115	160	1.0
CP008925.1	h6.sal.bam	other	3997890	3997890	0	+	5	2	116	159	5.0
CP008925.1	h6.sal.bam	other	3997891	3997891	0	+	2	2	115	157	2.0
CP008925.1	h6.sal.bam	other	3997892	3997892	0	+	1	0	113	164	1.0
CP008925.1	h6.sal.bam	other	3997893	3997893	0	+	3	4	116	164	3.0
CP008925.1	h6.sal.bam	other	3997894	3997894	0	+	3	5	118	163	3.0
CP008925.1	h6.sal.bam	other	3997895	3997895	0	+	4	2	121	159	4.0
CP008925.1	h6.sal.bam	other	3997896	3997896	0	+	2	2	121	157	2.0
CP008925.1	h6.sal.bam	other	3997897	3997897	0	+	3	0	123	155	3.0
CP008925.1	h6.sal.bam	other	3997898	3997898	0	+	3	3	124	155	3.0
CP008925.1	h6.sal.bam	other	3997899	3997899	0	+	2	2	124	156	2.0
CP008925.1	h6.sal.bam	other	3997900	3997900	0	+	2	1	124	154	2.0
CP008925.1	h6.sal.bam	other	3997901	3997901	0	+	1	1	124	156	1.0
CP008925.1	h6.sal.bam	other	3997902	3997902	0	+	3	1	127	157	3.0
CP008925.1	h6.sal.bam	other	3997903	3997903	0	+	1	2	127	157	1.0
CP008925.1	h6.sal.bam	other	3997904	3997904	0	+	0	3	126	156	0.0
CP008925.1	h6.sal.bam	other	3997905	3997905	0	+	6	1	132	155	6.0
CP008925.1	h6.sal.bam	other	3997906	3997906	0	+	1	0	132	154	1.0
CP008925.1	h6.sal.bam	other	3997907	3997907	0	+	0	3	132	163	0.0
CP008925.1	h6.sal.bam	other	3997908	3997908	0	+	0	1	131	162	0.0
CP008925.1	h6.sal.bam	GAAC	3997909	3997909	3997917	+	1	4	128	164	1.0
CP008925.1	h6.sal.bam	other	3997910	3997910	0	+	0	2	128	163	0.0
CP008925.1	h6.sal.bam	GAAC	3997911	3997911	3997917	+	7	1	133	162	7.0
CP008925.1	h6.sal.bam	other	3997912	3997912	0	+	0	5	133	161	0.0
CP008925.1	h6.sal.bam	other	3997913	3997913	0	+	0	1	133	158	0.0
CP008925.1	h6.sal.bam	other	3997914	3997914	0	+	1	1	134	162	1.0
CP008925.1	h6.sal.bam	other	3997915	3997915	0	+	2	1	132	161	2.0
CP008925.1	h6.sal.bam	other	3997916	3997916	0	+	0	5	132	160	0.0
CP008925.1	h6.sal.bam	other	3997917	3997917	0	+	2	4	133	162	2.0
CP008925.1	h6.sal.bam	other	3997918	3997918	0	+	1	1	130	163	1.0
CP008925.1	h6.sal.bam	other	3997919	3997919	0	+	2	0	130	163	2.0
CP008925.1	h6.sal.bam	other	3997920	3997920	0	+	1	1	131	165	1.0
CP008925.1	h6.sal.bam	other	3997921	3997921	0	+	0	5	128	164	0.0
CP008925.1	h6.sal.bam	other	3997922	3997922	0	+	1	4	127	162	1.0
CP008925.1	h6.sal.bam	other	3997923	3997923	0	+	1	2	128	158	1.0
CP008925.1	h6.sal.bam	other	3997924	3997924	0	+	0	1	125	157	0.0
CP008925.1	h6.sal.bam	other	3997925	3997925	0	+	0	1	124	156	0.0
CP008925.1	h6.sal.bam	GAAC	3997926	3997926	3997917	+	1	2	125	159	1.0
CP008925.1	h6.sal.bam	other	3997927	3997927	0	+	0	3	124	160	0.0
CP008925.1	h6.sal.bam	GAAC	3997928	3997928	3997917	+	1	0	122	157	1.0
CP008925.1	h6.sal.bam	other	3997929	3997929	0	+	2	0	119	158	2.0
CP008925.1	h6.sal.bam	other	3997930	3997930	0	+	0	2	119	160	0.0
CP008925.1	h6.sal.bam	other	3997931	3997931	0	+	0	0	119	158	0.0
CP008925.1	h6.sal.bam	other	3997932	3997932	0	+	4	3	122	159	4.0
CP008925.1	h6.sal.bam	other	3997933	3997933	0	+	0	2	120	158	0.0
CP008925.1	h6.sal.bam	other	3997934	3997934	0	+	2	1	119	159	2.0
CP008925.1	h6.sal.bam	other	3997935	3997935	0	+	1	3	119	158	1.0
CP008925.1	h6.sal.bam	other	3997936	3997936	0	+	1	3	119	155	0.6666666666666666
CP008925.1	h6.sal.bam	other	3997937	3997937	0	+	2	3	120	152	2.0
CP008925.1	h6.sal.bam	other	3997938	3997938	0	+	1	2	120	149	1.0
CP008925.1	h6.sal.bam	other	3997939	3997939	0	+	5	0	123	147	5.0
CP008925.1	h6.sal.bam	other	3997940	3997940	0	+	3	6	121	149	3.0
CP008925.1	h6.sal.bam	other	3997941	3997941	0	+	6	8	127	143	6.0
CP008925.1	h6.sal.bam	other	3997942	3997942	0	+	0	0	125	138	0.0
CP008925.1	h6.sal.bam	other	3997943	3997943	0	+	3	7	127	139	3.0
CP008925.1	h6.sal.bam	other	3997944	3997944	0	+	3	9	128	132	3.0
CP008925.1	h6.sal.bam	other	3997945	3997945	0	+	3	2	127	124	3.0
CP008925.1	h6.sal.bam	other	3997946	3997946	0	+	4	0	128	122	4.0
CP008925.1	h6.sal.bam	other	3997947	3997947	0	+	2	1	129	122	2.0
CP008925.1	h6.sal.bam	other	3997948	3997948	0	+	2	2	130	121	2.0
CP008925.1	h6.sal.bam	other	3997949	3997949	0	+	1	2	130	119	1.0
CP008925.1	h6.sal.bam	other	3997950	3997950	0	+	0	2	129	138	0.0
CP008925.1	h6.sal.bam	other	3997951	3997951	0	+	4	4	131	139	4.0
CP008925.1	h6.sal.bam	other	3997952	3997952	0	+	4	1	135	136	4.0
CP008925.1	h6.sal.bam	other	3997953	3997953	0	+	5	1	138	138	5.0
CP008925.1	h6.sal.bam	other	3997954	3997954	0	+	2	0	139	139	2.0
CP008925.1	h6.sal.bam	other	3997955	3997955	0	+	1	2	134	142	1.0
CP008925.1	h6.sal.bam	other	3997956	3997956	0	+	0	2	134	142	0.0
CP008925.1	h6.sal.bam	other	3997957	3997957	0	+	1	1	135	142	1.0
CP008925.1	h6.sal.bam	other	3997958	3997958	0	+	3	3	134	142	3.0
CP008925.1	h6.sal.bam	other	3997959	3997959	0	+	0	1	133	139	0.0
CP008925.1	h6.sal.bam	other	3997960	3997960	0	+	1	4	134	139	1.0
CP008925.1	h6.sal.bam	other	3997961	3997961	0	+	3	2	136	135	3.0
CP008925.1	h6.sal.bam	other	3997962	3997962	0	+	2	2	134	136	2.0
CP008925.1	h6.sal.bam	GAAC	3997963	3997963	3997971	+	0	3	132	138	0.0
CP008925.1	h6.sal.bam	other	3997964	3997964	0	+	3	3	135	135	3.0
CP008925.1	h6.sal.bam	GAAC	3997965	3997965	3997971	+	1	2	131	132	1.0
CP008925.1	h6.sal.bam	other	3997966	3997966	0	+	0	0	129	145	0.0
CP008925.1	h6.sal.bam	other	3997967	3997967	0	+	2	1	128	147	2.0
CP008925.1	h6.sal.bam	other	3997968	3997968	0	+	2	2	127	147	2.0
CP008925.1	h6.sal.bam	other	3997969	3997969	0	+	2	1	125	145	2.0
CP008925.1	h6.sal.bam	other	3997970	3997970	0	+	2	1	120	145	2.0
CP008925.1	h6.sal.bam	other	3997971	3997971	0	+	3	1	123	145	3.0
CP008925.1	h6.sal.bam	other	3997972	3997972	0	+	0	1	123	144	0.0
CP008925.1	h6.sal.bam	other	3997973	3997973	0	+	1	1	122	143	1.0
CP008925.1	h6.sal.bam	other	3997974	3997974	0	+	2	2	124	145	2.0
CP008925.1	h6.sal.bam	other	3997975	3997975	0	+	1	1	123	147	1.0
CP008925.1	h6.sal.bam	other	3997976	3997976	0	+	1	2	123	147	0.6666666666666666
CP008925.1	h6.sal.bam	other	3997977	3997977	0	+	3	1	123	150	2.0
CP008925.1	h6.sal.bam	other	3997978	3997978	0	+	1	1	122	151	0.6666666666666666
CP008925.1	h6.sal.bam	other	3997979	3997979	0	+	0	2	122	150	0.0
CP008925.1	h6.sal.bam	GAAC	3997980	3997980	3997971	+	5	9	122	150	2.5
CP008925.1	h6.sal.bam	other	3997981	3997981	0	+	1	2	122	142	0.5
CP008925.1	h6.sal.bam	GAAC	3997982	3997982	3997971	+	3	1	124	142	1.5
CP008925.1	h6.sal.bam	other	3997983	3997983	0	+	1	3	125	142	0.5
CP008925.1	h6.sal.bam	other	3997984	3997984	0	+	3	3	127	140	1.5
CP008925.1	h6.sal.bam	other	3997985	3997985	0	+	3	0	130	137	1.5
CP008925.1	h6.sal.bam	other	3997986	3997986	0	+	2	0	126	140	1.0
CP008925.1	h6.sal.bam	other	3997987	3997987	0	+	0	2	126	142	0.0
CP008925.1	h6.sal.bam	other	3997988	3997988	0	+	0	5	126	140	0.0
CP008925.1	h6.sal.bam	other	3997989	3997989	0	+	0	0	125	137	0.0
CP008925.1	h6.sal.bam	other	3997990	3997990	0	+	2	4	125	141	1.0
CP008925.1	h6.sal.bam	other	3997991	3997991	0	+	6	3	126	139	3.0
CP008925.1	h6.sal.bam	other	3997992	3997992	0	+	3	5	129	137	1.5
CP008925.1	h6.sal.bam	other	3997993	3997993	0	+	1	1	130	133	0.5
CP008925.1	h6.sal.bam	other	3997994	3997994	0	+	1	2	131	133	0.6666666666666666
CP008925.1	h6.sal.bam	other	3997995	3997995	0	+	1	1	131	132	1.0
CP008925.1	h6.sal.bam	other	3997996	3997996	0	+	5	2	136	132	5.0
CP008925.1	h6.sal.bam	other	3997997	3997997	0	+	4	0	139	133	4.0
CP008925.1	h6.sal.bam	other	3997998	3997998	0	+	2	1	140	133	2.0
CP008925.1	h6.sal.bam	other	3997999	3997999	0	+	4	0	144	133	4.0
CP008925.1	h6.sal.bam	other	3998000	3998000	0	+	1	4	144	135	1.0
CP008925.1	h6.sal.bam	other	3998001	3998001	0	+	0	3	144	133	0.0
CP008925.1	h6.sal.bam	other	3998002	3998002	0	+	0	0	144	133	0.0
CP008925.1	h6.sal.bam	other	3998003	3998003	0	+	1	1	142	134	1.0
CP008925.1	h6.sal.bam	other	3998004	3998004	0	+	0	2	142	133	0.0
CP008925.1	h6.sal.bam	other	3998005	3998005	0	+	4	0	145	131	4.0
CP008925.1	h6.sal.bam	other	3998006	3998006	0	+	1	1	145	131	1.0
CP008925.1	h6.sal.bam	other	3998007	3998007	0	+	2	2	144	134	2.0
CP008925.1	h6.sal.bam	other	3998008	3998008	0	+	4	3	148	132	4.0
CP008925.1	h6.sal.bam	other	3998009	3998009	0	+	0	0	145	135	0.0
CP008925.1	h6.sal.bam	other	3998010	3998010	0	+	1	0	146	137	0.6666666666666666
CP008925.1	h6.sal.bam	other	3998011	3998011	0	+	3	0	148	137	3.0
CP008925.1	h6.sal.bam	other	3998012	3998012	0	+	1	0	146	138	1.0
CP008925.1	h6.sal.bam	other	3998013	3998013	0	+	2	0	144	139	1.3333333333333333
CP008925.1	h6.sal.bam	other	3998014	3998014	0	+	1	2	136	139	0.6666666666666666
CP008925.1	h6.sal.bam	other	3998015	3998015	0	+	1	1	136	138	0.5
CP008925.1	h6.sal.bam	other	3998016	3998016	0	+	0	2	136	137	0.0
CP008925.1	h6.sal.bam	other	3998017	3998017	0	+	3	1	136	139	1.5
CP008925.1	h6.sal.bam	other	3998018	3998018	0	+	1	0	137	138	0.6666666666666666
CP008925.1	h6.sal.bam	other	3998019	3998019	0	+	1	1	135	142	0.6666666666666666
CP008925.1	h6.sal.bam	other	3998020	3998020	0	+	1	0	129	143	1.0
CP008925.1	h6.sal.bam	other	3998021	3998021	0	+	2	0	129	145	2.0
CP008925.1	h6.sal.bam	other	3998022	3998022	0	+	2	3	131	145	2.0
CP008925.1	h6.sal.bam	GTTC	3998023	3998023	3998031	+	0	16	129	143	0.0
CP008925.1	h6.sal.bam	other	3998024	3998024	0	+	0	3	127	131	0.0
CP008925.1	h6.sal.bam	GTTC	3998025	3998025	3998031	+	8	2	135	128	8.0
CP008925.1	h6.sal.bam	other	3998026	3998026	0	+	2	1	134	126	1.3333333333333333
CP008925.1	h6.sal.bam	other	3998027	3998027	0	+	0	3	125	130	0.0
CP008925.1	h6.sal.bam	other	3998028	3998028	0	+	0	2	125	129	0.0
CP008925.1	h6.sal.bam	other	3998029	3998029	0	+	2	3	125	129	1.0
CP008925.1	h6.sal.bam	other	3998030	3998030	0	+	2	2	125	127	1.0
CP008925.1	h6.sal.bam	other	3998031	3998031	0	+	3	2	128	126	1.5
CP008925.1	h6.sal.bam	other	3998032	3998032	0	+	2	1	130	124	1.0
CP008925.1	h6.sal.bam	other	3998033	3998033	0	+	0	1	127	127	0.0
CP008925.1	h6.sal.bam	other	3998034	3998034	0	+	2	0	129	128	1.0
CP008925.1	h6.sal.bam	other	3998035	3998035	0	+	5	1	133	130	2.5
CP008925.1	h6.sal.bam	other	3998036	3998036	0	+	3	2	131	129	1.5
CP008925.1	h6.sal.bam	other	3998037	3998037	0	+	1	4	128	131	0.5
CP008925.1	h6.sal.bam	other	3998038	3998038	0	+	1	0	129	127	0.5
CP008925.1	h6.sal.bam	other	3998039	3998039	0	+	1	0	129	128	0.5
CP008925.1	h6.sal.bam	GTTC	3998040	3998040	3998031	+	3	15	132	131	1.5
CP008925.1	h6.sal.bam	other	3998041	3998041	0	+	0	2	132	118	0.0
CP008925.1	h6.sal.bam	GTTC	3998042	3998042	3998031	+	16	1	144	120	10.666666666666666
CP008925.1	h6.sal.bam	other	3998043	3998043	0	+	0	0	144	123	0.0
CP008925.1	h6.sal.bam	other	3998044	3998044	0	+	1	1	145	123	0.5
CP008925.1	h6.sal.bam	other	3998045	3998045	0	+	1	1	143	122	0.5
CP008925.1	h6.sal.bam	other	3998046	3998046	0	+	2	1	143	123	1.0
CP008925.1	h6.sal.bam	other	3998047	3998047	0	+	1	0	144	128	0.5
CP008925.1	h6.sal.bam	other	3998048	3998048	0	+	0	4	141	129	0.0
CP008925.1	h6.sal.bam	other	3998049	3998049	0	+	2	4	142	125	1.0
CP008925.1	h6.sal.bam	other	3998050	3998050	0	+	2	1	143	122	1.0
CP008925.1	h6.sal.bam	other	3998051	3998051	0	+	1	4	143	123	0.5
CP008925.1	h6.sal.bam	other	3998052	3998052	0	+	3	2	143	119	1.5
CP008925.1	h6.sal.bam	other	3998053	3998053	0	+	2	2	144	117	1.0
CP008925.1	h6.sal.bam	other	3998054	3998054	0	+	4	0	147	115	2.0
CP008925.1	h6.sal.bam	other	3998055	3998055	0	+	5	1	147	119	2.5
CP008925.1	h6.sal.bam	other	3998056	3998056	0	+	1	2	147	118	0.5
CP008925.1	h6.sal.bam	other	3998057	3998057	0	+	1	1	145	117	0.5
CP008925.1	h6.sal.bam	other	3998058	3998058	0	+	3	1	148	117	1.5
CP008925.1	h6.sal.bam	other	3998059	3998059	0	+	1	1	141	120	0.5
CP008925.1	h6.sal.bam	other	3998060	3998060	0	+	2	1	143	122	1.0
CP008925.1	h6.sal.bam	other	3998061	3998061	0	+	1	2	144	122	0.5
CP008925.1	h6.sal.bam	other	3998062	3998062	0	+	3	0	147	122	1.5
CP008925.1	h6.sal.bam	other	3998063	3998063	0	+	2	2	149	125	1.0
CP008925.1	h6.sal.bam	other	3998064	3998064	0	+	2	4	151	123	1.0
CP008925.1	h6.sal.bam	other	3998065	3998065	0	+	4	2	146	123	2.0
CP008925.1	h6.sal.bam	other	3998066	3998066	0	+	2	2	145	121	1.0
CP008925.1	h6.sal.bam	other	3998067	3998067	0	+	0	1	145	122	0.0
CP008925.1	h6.sal.bam	other	3998068	3998068	0	+	1	1	146	124	0.5
CP008925.1	h6.sal.bam	other	3998069	3998069	0	+	2	1	147	126	1.0
CP008925.1	h6.sal.bam	other	3998070	3998070	0	+	0	1	142	128	0.0
CP008925.1	h6.sal.bam	other	3998071	3998071	0	+	0	3	142	127	0.0
CP008925.1	h6.sal.bam	other	3998072	3998072	0	+	2	1	140	128	1.0
CP008925.1	h6.sal.bam	other	3998073	3998073	0	+	2	0	140	132	1.0
CP008925.1	h6.sal.bam	other	3998074	3998074	0	+	1	2	137	132	0.5
CP008925.1	h6.sal.bam	other	3998075	3998075	0	+	1	2	137	131	0.5
CP008925.1	h6.sal.bam	other	3998076	3998076	0	+	4	3	141	131	2.0
CP008925.1	h6.sal.bam	other	3998077	3998077	0	+	4	1	145	133	2.0
CP008925.1	h6.sal.bam	other	3998078	3998078	0	+	4	0	149	132	2.0
CP008925.1	h6.sal.bam	other	3998079	3998079	0	+	5	0	154	133	2.5
CP008925.1	h6.sal.bam	other	3998080	3998080	0	+	1	2	150	137	0.5
CP008925.1	h6.sal.bam	other	3998081	3998081	0	+	0	2	148	135	0.0
CP008925.1	h6.sal.bam	other	3998082	3998082	0	+	3	1	146	133	1.5
CP008925.1	h6.sal.bam	other	3998083	3998083	0	+	0	5	146	135	0.0
CP008925.1	h6.sal.bam	other	3998084	3998084	0	+	2	2	148	134	1.0
CP008925.1	h6.sal.bam	other	3998085	3998085	0	+	2	0	149	136	1.0
CP008925.1	h6.sal.bam	other	3998086	3998086	0	+	3	1	149	136	1.5
CP008925.1	h6.sal.bam	other	3998087	3998087	0	+	1	1	149	136	0.5
CP008925.1	h6.sal.bam	other	3998088	3998088	0	+	3	0	150	136	1.5
CP008925.1	h6.sal.bam	other	3998089	3998089	0	+	1	1	149	137	0.5
CP008925.1	h6.sal.bam	other	3998090	3998090	0	+	1	0	150	136	0.5
CP008925.1	h6.sal.bam	other	3998091	3998091	0	+	2	4	149	137	1.0
CP008925.1	h6.sal.bam	other	3998092	3998092	0	+	1	1	148	136	0.5
CP008925.1	h6.sal.bam	other	3998093	3998093	0	+	4	3	152	138	2.0
CP008925.1	h6.sal.bam	other	3998094	3998094	0	+	1	2	153	143	0.5
CP008925.1	h6.sal.bam	other	3998095	3998095	0	+	2	2	154	141	1.0
CP008925.1	h6.sal.bam	other	3998096	3998096	0	+	6	1	158	140	3.0
CP008925.1	h6.sal.bam	other	3998097	3998097	0	+	2	0	158	140	1.0
CP008925.1	h6.sal.bam	other	3998098	3998098	0	+	2	4	151	141	1.0
CP008925.1	h6.sal.bam	other	3998099	3998099	0	+	0	2	151	139	0.0
CP008925.1	h6.sal.bam	other	3998100	3998100	0	+	0	1	151	141	0.0
CP008925.1	h6.sal.bam	other	3998101	3998101	0	+	0	2	150	141	0.0
CP008925.1	h6.sal.bam	other	3998102	3998102	0	+	3	2	153	139	1.5
CP008925.1	h6.sal.bam	other	3998103	3998103	0	+	0	2	153	139	0.0
CP008925.1	h6.sal.bam	other	3998104	3998104	0	+	3	2	154	139	1.5
CP008925.1	h6.sal.bam	other	3998105	3998105	0	+	0	0	149	138	0.0
CP008925.1	h6.sal.bam	other	3998106	3998106	0	+	1	3	150	138	0.5
CP008925.1	h6.sal.bam	other	3998107	3998107	0	+	3	1	151	135	1.5
CP008925.1	h6.sal.bam	other	3998108	3998108	0	+	2	1	146	134	1.0
CP008925.1	h6.sal.bam	other	3998109	3998109	0	+	1	3	147	134	0.5
CP008925.1	h6.sal.bam	other	3998110	3998110	0	+	2	0	149	131	1.0
CP008925.1	h6.sal.bam	other	3998111	3998111	0	+	4	3	150	131	2.0
CP008925.1	h6.sal.bam	other	3998112	3998112	0	+	2	1	150	130	1.0
CP008925.1	h6.sal.bam	other	3998113	3998113	0	+	1	0	150	132	0.5
CP008925.1	h6.sal.bam	other	3998114	3998114	0	+	1	4	151	132	0.5
CP008925.1	h6.sal.bam	other	3998115	3998115	0	+	2	3	150	129	1.0
CP008925.1	h6.sal.bam	other	3998116	3998116	0	+	0	3	150	127	0.0
CP008925.1	h6.sal.bam	other	3998117	3998117	0	+	2	4	136	128	1.0
CP008925.1	h6.sal.bam	other	3998118	3998118	0	+	3	0	139	125	1.5
CP008925.1	h6.sal.bam	other	3998119	3998119	0	+	0	0	138	127	0.0
CP008925.1	h6.sal.bam	other	3998120	3998120	0	+	2	2	136	128	1.0
CP008925.1	h6.sal.bam	other	3998121	3998121	0	+	1	6	137	126	0.5
CP008925.1	h6.sal.bam	other	3998122	3998122	0	+	1	1	136	123	0.5
CP008925.1	h6.sal.bam	other	3998123	3998123	0	+	0	0	136	123	0.0
CP008925.1	h6.sal.bam	other	3998124	3998124	0	+	2	1	136	124	1.0
CP008925.1	h6.sal.bam	other	3998125	3998125	0	+	6	2	139	123	3.0
CP008925.1	h6.sal.bam	other	3998126	3998126	0	+	2	0	141	121	1.0
CP008925.1	h6.sal.bam	other	3998127	3998127	0	+	2	1	140	121	1.0
CP008925.1	h6.sal.bam	other	3998128	3998128	0	+	0	2	136	125	0.0
CP008925.1	h6.sal.bam	other	3998129	3998129	0	+	0	1	136	125	0.0
CP008925.1	h6.sal.bam	other	3998130	3998130	0	+	2	1	133	125	1.0
CP008925.1	h6.sal.bam	other	3998131	3998131	0	+	1	0	133	124	0.5
CP008925.1	h6.sal.bam	other	3998132	3998132	0	+	1	2	133	127	0.5
CP008925.1	h6.sal.bam	other	3998133	3998133	0	+	0	5	130	125	0.0
CP008925.1	h6.sal.bam	other	3998134	3998134	0	+	2	1	129	121	1.0
CP008925.1	h6.sal.bam	other	3998135	3998135	0	+	0	1	128	124	0.0
CP008925.1	h6.sal.bam	other	3998136	3998136	0	+	1	2	129	124	0.6666666666666666
CP008925.1	h6.sal.bam	other	3998137	3998137	0	+	1	4	127	122	0.5
CP008925.1	h6.sal.bam	other	3998138	3998138	0	+	3	2	128	122	1.5
CP008925.1	h6.sal.bam	other	3998139	3998139	0	+	5	1	131	121	2.5
CP008925.1	h6.sal.bam	other	3998140	3998140	0	+	2	0	129	125	1.0
CP008925.1	h6.sal.bam	other	3998141	3998141	0	+	1	3	128	125	0.5
CP008925.1	h6.sal.bam	other	3998142	3998142	0	+	2	3	130	122	1.0
CP008925.1	h6.sal.bam	other	3998143	3998143	0	+	0	3	127	121	0.0
CP008925.1	h6.sal.bam	other	3998144	3998144	0	+	0	3	127	118	0.0
CP008925.1	h6.sal.bam	other	3998145	3998145	0	+	1	1	128	118	0.5
CP008925.1	h6.sal.bam	other	3998146	3998146	0	+	2	4	130	118	1.0
CP008925.1	h6.sal.bam	other	3998147	3998147	0	+	1	4	129	114	0.5
CP008925.1	h6.sal.bam	other	3998148	3998148	0	+	1	0	127	112	0.5
CP008925.1	h6.sal.bam	other	3998149	3998149	0	+	3	1	130	112	1.5
CP008925.1	h6.sal.bam	other	3998150	3998150	0	+	1	2	130	112	0.5
CP008925.1	h6.sal.bam	other	3998151	3998151	0	+	2	5	128	111	1.0
CP008925.1	h6.sal.bam	other	3998152	3998152	0	+	0	1	123	109	0.0
CP008925.1	h6.sal.bam	other	3998153	3998153	0	+	6	1	125	108	3.0
CP008925.1	h6.sal.bam	other	3998154	3998154	0	+	2	2	123	108	1.0
CP008925.1	h6.sal.bam	other	3998155	3998155	0	+	1	0	123	111	0.5
CP008925.1	h6.sal.bam	other	3998156	3998156	0	+	2	3	125	113	1.0
CP008925.1	h6.sal.bam	other	3998157	3998157	0	+	4	1	126	110	2.0
CP008925.1	h6.sal.bam	other	3998158	3998158	0	+	0	6	126	109	0.0
CP008925.1	h6.sal.bam	other	3998159	3998159	0	+	3	2	127	103	1.5
CP008925.1	h6.sal.bam	other	3998160	3998160	0	+	1	1	125	103	0.5
CP008925.1	h6.sal.bam	other	3998161	3998161	0	+	3	1	126	102	1.5
CP008925.1	h6.sal.bam	other	3998162	3998162	0	+	2	0	127	101	1.0
CP008925.1	h6.sal.bam	other	3998163	3998163	0	+	3	1	127	102	1.5
CP008925.1	h6.sal.bam	other	3998164	3998164	0	+	1	1	125	105	0.5
CP008925.1	h6.sal.bam	other	3998165	3998165	0	+	3	0	126	104	1.5
CP008925.1	h6.sal.bam	other	3998166	3998166	0	+	2	5	128	104	1.0
CP008925.1	h6.sal.bam	other	3998167	3998167	0	+	1	2	124	100	0.5
CP008925.1	h6.sal.bam	other	3998168	3998168	0	+	3	6	127	102	1.5
CP008925.1	h6.sal.bam	other	3998169	3998169	0	+	1	0	128	97	0.5
CP008925.1	h6.sal.bam	other	3998170	3998170	0	+	7	1	133	97	3.5
CP008925.1	h6.sal.bam	other	3998171	3998171	0	+	0	1	127	96	0.0
CP008925.1	h6.sal.bam	other	3998172	3998172	0	+	0	1	123	99	0.0
CP008925.1	h6.sal.bam	other	3998173	3998173	0	+	1	2	124	100	0.5
CP008925.1	h6.sal.bam	other	3998174	3998174	0	+	2	4	126	102	1.0
CP008925.1	h6.sal.bam	other	3998175	3998175	0	+	2	1	128	98	1.0
CP008925.1	h6.sal.bam	other	3998176	3998176	0	+	2	0	127	98	1.0
CP008925.1	h6.sal.bam	other	3998177	3998177	0	+	2	2	129	98	1.0
CP008925.1	h6.sal.bam	other	3998178	3998178	0	+	1	2	130	97	0.5
CP008925.1	h6.sal.bam	other	3998179	3998179	0	+	2	1	129	98	1.0
CP008925.1	h6.sal.bam	other	3998180	3998180	0	+	2	0	131	97	1.0
CP008925.1	h6.sal.bam	other	3998181	3998181	0	+	1	1	128	100	0.5
CP008925.1	h6.sal.bam	other	3998182	3998182	0	+	0	0	126	100	0.0
CP008925.1	h6.sal.bam	other	3998183	3998183	0	+	1	1	126	100	0.5
CP008925.1	h6.sal.bam	other	3998184	3998184	0	+	0	0	124	106	0.0
CP008925.1	h6.sal.bam	other	3998185	3998185	0	+	2	0	122	108	1.0
CP008925.1	h6.sal.bam	other	3998186	3998186	0	+	0	2	122	108	0.0
CP008925.1	h6.sal.bam	other	3998187	3998187	0	+	4	3	124	106	2.0
CP008925.1	h6.sal.bam	other	3998188	3998188	0	+	2	0	124	103	1.0
CP008925.1	h6.sal.bam	other	3998189	3998189	0	+	2	1	126	104	1.0
CP008925.1	h6.sal.bam	other	3998190	3998190	0	+	3	1	127	103	1.5
CP008925.1	h6.sal.bam	other	3998191	3998191	0	+	1	3	123	104	0.5
CP008925.1	h6.sal.bam	other	3998192	3998192	0	+	0	1	123	103	0.0
CP008925.1	h6.sal.bam	other	3998193	3998193	0	+	2	4	125	104	1.0
CP008925.1	h6.sal.bam	other	3998194	3998194	0	+	3	0	126	106	1.5
CP008925.1	h6.sal.bam	other	3998195	3998195	0	+	3	1	129	108	1.5
CP008925.1	h6.sal.bam	other	3998196	3998196	0	+	2	2	129	111	1.0
CP008925.1	h6.sal.bam	other	3998197	3998197	0	+	4	1	133	113	2.0
CP008925.1	h6.sal.bam	other	3998198	3998198	0	+	2	1	135	112	1.0
CP008925.1	h6.sal.bam	other	3998199	3998199	0	+	2	0	129	116	1.0
CP008925.1	h6.sal.bam	other	3998200	3998200	0	+	2	3	131	116	1.0
CP008925.1	h6.sal.bam	other	3998201	3998201	0	+	4	0	133	115	2.0
CP008925.1	h6.sal.bam	other	3998202	3998202	0	+	0	2	131	124	0.0
CP008925.1	h6.sal.bam	other	3998203	3998203	0	+	2	2	133	125	1.0
CP008925.1	h6.sal.bam	other	3998204	3998204	0	+	0	1	129	124	0.0
CP008925.1	h6.sal.bam	other	3998205	3998205	0	+	1	3	130	124	0.5
CP008925.1	h6.sal.bam	other	3998206	3998206	0	+	0	0	130	126	0.0
CP008925.1	h6.sal.bam	other	3998207	3998207	0	+	0	1	130	132	0.0
CP008925.1	h6.sal.bam	other	3998208	3998208	0	+	0	0	128	132	0.0
CP008925.1	h6.sal.bam	other	3998209	3998209	0	+	2	4	130	135	1.0
CP008925.1	h6.sal.bam	other	3998210	3998210	0	+	2	2	132	132	1.0
CP008925.1	h6.sal.bam	other	3998211	3998211	0	+	1	0	131	134	0.5
CP008925.1	h6.sal.bam	other	3998212	3998212	0	+	2	5	133	135	1.0
CP008925.1	h6.sal.bam	other	3998213	3998213	0	+	5	2	134	133	2.5
CP008925.1	h6.sal.bam	other	3998214	3998214	0	+	1	3	129	132	0.5
CP008925.1	h6.sal.bam	other	3998215	3998215	0	+	2	0	131	129	1.0
CP008925.1	h6.sal.bam	other	3998216	3998216	0	+	2	0	132	130	1.0
CP008925.1	h6.sal.bam	other	3998217	3998217	0	+	3	3	133	130	1.5
CP008925.1	h6.sal.bam	other	3998218	3998218	0	+	1	3	134	127	0.5
CP008925.1	h6.sal.bam	other	3998219	3998219	0	+	3	1	137	128	1.5
CP008925.1	h6.sal.bam	other	3998220	3998220	0	+	2	1	138	127	1.0
CP008925.1	h6.sal.bam	other	3998221	3998221	0	+	1	0	136	129	0.5
CP008925.1	h6.sal.bam	other	3998222	3998222	0	+	1	0	136	129	0.5
CP008925.1	h6.sal.bam	other	3998223	3998223	0	+	0	1	133	134	0.0
CP008925.1	h6.sal.bam	other	3998224	3998224	0	+	1	0	133	134	0.5
CP008925.1	h6.sal.bam	other	3998225	3998225	0	+	0	2	133	140	0.0
CP008925.1	h6.sal.bam	other	3998226	3998226	0	+	4	3	134	140	2.0
CP008925.1	h6.sal.bam	other	3998227	3998227	0	+	1	1	130	138	0.5
CP008925.1	h6.sal.bam	other	3998228	3998228	0	+	1	3	131	137	0.5
CP008925.1	h6.sal.bam	other	3998229	3998229	0	+	2	0	130	135	1.0
CP008925.1	h6.sal.bam	other	3998230	3998230	0	+	0	2	130	136	0.0
CP008925.1	h6.sal.bam	other	3998231	3998231	0	+	0	1	127	137	0.0
CP008925.1	h6.sal.bam	other	3998232	3998232	0	+	3	1	127	139	1.5
CP008925.1	h6.sal.bam	other	3998233	3998233	0	+	2	1	126	139	1.0
CP008925.1	h6.sal.bam	other	3998234	3998234	0	+	1	4	126	138	0.5
CP008925.1	h6.sal.bam	other	3998235	3998235	0	+	5	0	129	136	2.5
CP008925.1	h6.sal.bam	other	3998236	3998236	0	+	5	3	131	136	2.5
CP008925.1	h6.sal.bam	other	3998237	3998237	0	+	2	1	131	141	1.0
CP008925.1	h6.sal.bam	other	3998238	3998238	0	+	2	0	129	140	1.0
CP008925.1	h6.sal.bam	other	3998239	3998239	0	+	1	0	130	140	0.5
CP008925.1	h6.sal.bam	other	3998240	3998240	0	+	1	2	127	143	0.5
CP008925.1	h6.sal.bam	other	3998241	3998241	0	+	0	1	125	145	0.0
CP008925.1	h6.sal.bam	other	3998242	3998242	0	+	1	5	122	145	0.5
CP008925.1	h6.sal.bam	other	3998243	3998243	0	+	0	3	122	140	0.0
CP008925.1	h6.sal.bam	other	3998244	3998244	0	+	1	1	123	138	0.5
CP008925.1	h6.sal.bam	other	3998245	3998245	0	+	6	2	123	137	3.0
CP008925.1	h6.sal.bam	other	3998246	3998246	0	+	2	0	125	135	1.0
CP008925.1	h6.sal.bam	other	3998247	3998247	0	+	4	5	128	137	2.0
CP008925.1	h6.sal.bam	other	3998248	3998248	0	+	2	1	128	136	1.0
CP008925.1	h6.sal.bam	other	3998249	3998249	0	+	3	2	130	135	1.5
CP008925.1	h6.sal.bam	other	3998250	3998250	0	+	2	1	130	135	1.0
CP008925.1	h6.sal.bam	other	3998251	3998251	0	+	0	0	128	134	0.0
CP008925.1	h6.sal.bam	other	3998252	3998252	0	+	1	0	128	136	0.5
CP008925.1	h6.sal.bam	other	3998253	3998253	0	+	1	2	128	136	0.5
CP008925.1	h6.sal.bam	other	3998254	3998254	0	+	0	0	126	139	0.0
CP008925.1	h6.sal.bam	other	3998255	3998255	0	+	2	2	124	140	1.0
CP008925.1	h6.sal.bam	other	3998256	3998256	0	+	3	2	127	141	1.5
CP008925.1	h6.sal.bam	other	3998257	3998257	0	+	1	3	128	139	0.5
CP008925.1	h6.sal.bam	other	3998258	3998258	0	+	4	3	132	140	2.0
CP008925.1	h6.sal.bam	other	3998259	3998259	0	+	3	2	135	139	1.5
CP008925.1	h6.sal.bam	other	3998260	3998260	0	+	1	1	134	137	0.5
CP008925.1	h6.sal.bam	other	3998261	3998261	0	+	5	1	138	137	2.5
CP008925.1	h6.sal.bam	other	3998262	3998262	0	+	1	0	136	136	0.5
CP008925.1	h6.sal.bam	other	3998263	3998263	0	+	7	3	141	136	3.5
CP008925.1	h6.sal.bam	other	3998264	3998264	0	+	2	0	141	137	1.0
CP008925.1	h6.sal.bam	other	3998265	3998265	0	+	1	3	139	139	0.5
CP008925.1	h6.sal.bam	other	3998266	3998266	0	+	4	0	142	140	2.0
CP008925.1	h6.sal.bam	other	3998267	3998267	0	+	0	3	142	140	0.0
CP008925.1	h6.sal.bam	other	3998268	3998268	0	+	2	4	142	139	1.0
CP008925.1	h6.sal.bam	other	3998269	3998269	0	+	2	3	141	136	1.0
CP008925.1	h6.sal.bam	other	3998270	3998270	0	+	0	1	138	134	0.0
CP008925.1	h6.sal.bam	other	3998271	3998271	0	+	7	2	142	134	3.5
CP008925.1	h6.sal.bam	other	3998272	3998272	0	+	1	3	140	132	0.5
CP008925.1	h6.sal.bam	other	3998273	3998273	0	+	3	2	139	133	1.5
CP008925.1	h6.sal.bam	other	3998274	3998274	0	+	4	2	143	133	2.0
CP008925.1	h6.sal.bam	other	3998275	3998275	0	+	5	3	147	131	2.5
CP008925.1	h6.sal.bam	other	3998276	3998276	0	+	4	8	147	128	2.0
CP008925.1	h6.sal.bam	other	3998277	3998277	0	+	3	2	150	120	1.5
CP008925.1	h6.sal.bam	other	3998278	3998278	0	+	3	2	151	120	1.5
CP008925.1	h6.sal.bam	other	3998279	3998279	0	+	2	3	153	120	1.0
CP008925.1	h6.sal.bam	other	3998280	3998280	0	+	3	0	154	119	1.5
CP008925.1	h6.sal.bam	other	3998281	3998281	0	+	5	1	160	119	2.5
CP008925.1	h6.sal.bam	other	3998282	3998282	0	+	2	1	162	122	1.0
CP008925.1	h6.sal.bam	other	3998283	3998283	0	+	4	3	163	123	2.0
CP008925.1	h6.sal.bam	other	3998284	3998284	0	+	2	1	162	121	1.0
CP008925.1	h6.sal.bam	other	3998285	3998285	0	+	0	4	162	120	0.0
CP008925.1	h6.sal.bam	other	3998286	3998286	0	+	1	1	161	118	0.5
CP008925.1	h6.sal.bam	other	3998287	3998287	0	+	3	3	164	119	1.5
CP008925.1	h6.sal.bam	other	3998288	3998288	0	+	0	1	159	119	0.0
CP008925.1	h6.sal.bam	other	3998289	3998289	0	+	3	0	161	122	1.5
CP008925.1	h6.sal.bam	other	3998290	3998290	0	+	1	1	161	122	0.5
CP008925.1	h6.sal.bam	other	3998291	3998291	0	+	1	2	160	121	0.5
CP008925.1	h6.sal.bam	other	3998292	3998292	0	+	2	0	159	123	1.0
CP008925.1	h6.sal.bam	other	3998293	3998293	0	+	2	2	160	123	1.0
CP008925.1	h6.sal.bam	other	3998294	3998294	0	+	3	0	160	123	1.5
CP008925.1	h6.sal.bam	other	3998295	3998295	0	+	3	3	161	123	1.5
CP008925.1	h6.sal.bam	other	3998296	3998296	0	+	3	0	163	122	1.5
CP008925.1	h6.sal.bam	other	3998297	3998297	0	+	1	5	163	122	0.5
CP008925.1	h6.sal.bam	other	3998298	3998298	0	+	2	2	164	118	1.0
CP008925.1	h6.sal.bam	other	3998299	3998299	0	+	3	5	167	116	1.5
CP008925.1	h6.sal.bam	other	3998300	3998300	0	+	2	2	169	111	1.0
CP008925.1	h6.sal.bam	other	3998301	3998301	0	+	4	1	169	110	2.0
CP008925.1	h6.sal.bam	other	3998302	3998302	0	+	0	0	168	109	0.0
CP008925.1	h6.sal.bam	other	3998303	3998303	0	+	1	2	168	110	0.5
CP008925.1	h6.sal.bam	other	3998304	3998304	0	+	2	2	168	109	1.0
CP008925.1	h6.sal.bam	other	3998305	3998305	0	+	2	2	170	108	1.0
CP008925.1	h6.sal.bam	other	3998306	3998306	0	+	3	3	170	106	1.5
CP008925.1	h6.sal.bam	other	3998307	3998307	0	+	2	0	170	103	1.0
CP008925.1	h6.sal.bam	other	3998308	3998308	0	+	4	0	173	104	2.0
CP008925.1	h6.sal.bam	other	3998309	3998309	0	+	4	2	172	105	2.0
CP008925.1	h6.sal.bam	other	3998310	3998310	0	+	3	2	168	104	1.5
CP008925.1	h6.sal.bam	other	3998311	3998311	0	+	0	6	168	103	0.0
CP008925.1	h6.sal.bam	other	3998312	3998312	0	+	2	0	170	97	1.0
CP008925.1	h6.sal.bam	other	3998313	3998313	0	+	2	3	170	103	1.0
CP008925.1	h6.sal.bam	other	3998314	3998314	0	+	7	2	176	101	3.5
CP008925.1	h6.sal.bam	other	3998315	3998315	0	+	2	2	177	99	1.0
CP008925.1	h6.sal.bam	other	3998316	3998316	0	+	1	1	177	100	0.5
CP008925.1	h6.sal.bam	other	3998317	3998317	0	+	1	0	178	100	0.5
CP008925.1	h6.sal.bam	other	3998318	3998318	0	+	2	1	180	100	1.0
CP008925.1	h6.sal.bam	other	3998319	3998319	0	+	5	1	184	99	2.5
CP008925.1	h6.sal.bam	other	3998320	3998320	0	+	3	1	178	98	1.5
CP008925.1	h6.sal.bam	other	3998321	3998321	0	+	3	0	181	97	1.5
CP008925.1	h6.sal.bam	other	3998322	3998322	0	+	8	4	186	97	4.0
CP008925.1	h6.sal.bam	other	3998323	3998323	0	+	0	0	184	93	0.0
CP008925.1	h6.sal.bam	other	3998324	3998324	0	+	0	2	180	102	0.0
CP008925.1	h6.sal.bam	other	3998325	3998325	0	+	3	0	181	101	1.5
CP008925.1	h6.sal.bam	other	3998326	3998326	0	+	4	2	182	102	2.0
CP008925.1	h6.sal.bam	other	3998327	3998327	0	+	1	3	183	100	0.5
CP008925.1	h6.sal.bam	other	3998328	3998328	0	+	2	2	184	97	1.0
CP008925.1	h6.sal.bam	other	3998329	3998329	0	+	2	2	184	98	1.0
CP008925.1	h6.sal.bam	other	3998330	3998330	0	+	0	3	184	96	0.0
CP008925.1	h6.sal.bam	other	3998331	3998331	0	+	2	3	183	95	1.0
CP008925.1	h6.sal.bam	other	3998332	3998332	0	+	1	1	183	93	0.5
CP008925.1	h6.sal.bam	other	3998333	3998333	0	+	0	2	179	93	0.0
CP008925.1	h6.sal.bam	other	3998334	3998334	0	+	0	0	177	93	0.0
CP008925.1	h6.sal.bam	other	3998335	3998335	0	+	5	1	181	94	2.5
CP008925.1	h6.sal.bam	other	3998336	3998336	0	+	1	0	176	93	0.5
CP008925.1	h6.sal.bam	other	3998337	3998337	0	+	6	4	182	95	3.0
CP008925.1	h6.sal.bam	other	3998338	3998338	0	+	1	2	176	95	0.5
CP008925.1	h6.sal.bam	other	3998339	3998339	0	+	1	2	177	94	0.5
CP008925.1	h6.sal.bam	other	3998340	3998340	0	+	3	2	179	94	1.5
CP008925.1	h6.sal.bam	other	3998341	3998341	0	+	4	0	179	92	2.0
CP008925.1	h6.sal.bam	other	3998342	3998342	0	+	1	1	180	92	0.5
CP008925.1	h6.sal.bam	other	3998343	3998343	0	+	7	1	182	92	3.5
CP008925.1	h6.sal.bam	other	3998344	3998344	0	+	4	1	186	91	2.0
CP008925.1	h6.sal.bam	other	3998345	3998345	0	+	1	2	187	92	0.5
CP008925.1	h6.sal.bam	other	3998346	3998346	0	+	2	1	183	90	1.0
CP008925.1	h6.sal.bam	other	3998347	3998347	0	+	1	2	183	89	0.5
CP008925.1	h6.sal.bam	other	3998348	3998348	0	+	5	2	185	88	2.5
CP008925.1	h6.sal.bam	other	3998349	3998349	0	+	3	0	184	86	1.5
CP008925.1	h6.sal.bam	other	3998350	3998350	0	+	3	0	178	86	1.5
CP008925.1	h6.sal.bam	other	3998351	3998351	0	+	0	0	178	86	0.0
CP008925.1	h6.sal.bam	other	3998352	3998352	0	+	1	2	176	86	0.5
CP008925.1	h6.sal.bam	other	3998353	3998353	0	+	6	2	179	84	3.0
CP008925.1	h6.sal.bam	other	3998354	3998354	0	+	2	2	178	89	1.0
CP008925.1	h6.sal.bam	other	3998355	3998355	0	+	1	2	177	90	0.5
CP008925.1	h6.sal.bam	other	3998356	3998356	0	+	2	3	174	89	1.0
CP008925.1	h6.sal.bam	other	3998357	3998357	0	+	3	2	175	88	1.5
CP008925.1	h6.sal.bam	other	3998358	3998358	0	+	2	1	173	87	1.0
CP008925.1	h6.sal.bam	other	3998359	3998359	0	+	1	1	171	86	0.5
CP008925.1	h6.sal.bam	other	3998360	3998360	0	+	4	1	175	86	2.0
CP008925.1	h6.sal.bam	other	3998361	3998361	0	+	1	2	176	86	0.5
CP008925.1	h6.sal.bam	other	3998362	3998362	0	+	4	3	177	85	2.0
CP008925.1	h6.sal.bam	other	3998363	3998363	0	+	6	3	183	83	3.0
CP008925.1	h6.sal.bam	other	3998364	3998364	0	+	1	4	181	80	0.6666666666666666
CP008925.1	h6.sal.bam	other	3998365	3998365	0	+	1	0	181	78	0.6666666666666666
CP008925.1	h6.sal.bam	other	3998366	3998366	0	+	1	1	181	78	0.6666666666666666
CP008925.1	h6.sal.bam	other	3998367	3998367	0	+	1	1	180	77	0.5
CP008925.1	h6.sal.bam	other	3998368	3998368	0	+	4	0	179	78	2.0
CP008925.1	h6.sal.bam	other	3998369	3998369	0	+	0	0	176	79	0.0
CP008925.1	h6.sal.bam	other	3998370	3998370	0	+	4	2	180	79	2.6666666666666665
CP008925.1	h6.sal.bam	other	3998371	3998371	0	+	2	1	179	78	2.0
CP008925.1	h6.sal.bam	other	3998372	3998372	0	+	0	1	178	77	0.0
CP008925.1	h6.sal.bam	other	3998373	3998373	0	+	2	0	178	78	2.0
CP008925.1	h6.sal.bam	other	3998374	3998374	0	+	2	0	175	80	2.0
CP008925.1	h6.sal.bam	other	3998375	3998375	0	+	2	1	172	80	2.0
CP008925.1	h6.sal.bam	other	3998376	3998376	0	+	0	0	172	80	0.0
CP008925.1	h6.sal.bam	other	3998377	3998377	0	+	0	1	172	82	0.0
CP008925.1	h6.sal.bam	other	3998378	3998378	0	+	0	1	168	83	0.0
CP008925.1	h6.sal.bam	other	3998379	3998379	0	+	1	1	169	82	1.0
CP008925.1	h6.sal.bam	other	3998380	3998380	0	+	0	0	169	81	0.0
CP008925.1	h6.sal.bam	other	3998381	3998381	0	+	1	0	167	81	1.0
CP008925.1	h6.sal.bam	other	3998382	3998382	0	+	2	1	166	81	2.0
CP008925.1	h6.sal.bam	other	3998383	3998383	0	+	1	1	164	80	1.0
CP008925.1	h6.sal.bam	other	3998384	3998384	0	+	0	1	159	80	0.0
CP008925.1	h6.sal.bam	other	3998385	3998385	0	+	1	1	158	79	1.0
CP008925.1	h6.sal.bam	other	3998386	3998386	0	+	2	0	158	79	2.0
CP008925.1	h6.sal.bam	other	3998387	3998387	0	+	2	6	160	79	2.0
CP008925.1	h6.sal.bam	other	3998388	3998388	0	+	3	1	161	75	3.0
CP008925.1	h6.sal.bam	other	3998389	3998389	0	+	3	2	157	74	3.0
CP008925.1	h6.sal.bam	other	3998390	3998390	0	+	0	2	153	75	0.0
CP008925.1	h6.sal.bam	other	3998391	3998391	0	+	4	1	157	73	4.0
CP008925.1	h6.sal.bam	other	3998392	3998392	0	+	2	1	158	72	2.0
CP008925.1	h6.sal.bam	other	3998393	3998393	0	+	2	1	158	78	2.0
CP008925.1	h6.sal.bam	other	3998394	3998394	0	+	2	3	150	79	2.0
CP008925.1	h6.sal.bam	other	3998395	3998395	0	+	1	0	151	76	1.0
CP008925.1	h6.sal.bam	other	3998396	3998396	0	+	2	4	150	76	2.0
CP008925.1	h6.sal.bam	other	3998397	3998397	0	+	3	0	147	73	3.0
CP008925.1	h6.sal.bam	other	3998398	3998398	0	+	0	0	147	74	0.0
CP008925.1	h6.sal.bam	other	3998399	3998399	0	+	1	2	148	75	1.0
CP008925.1	h6.sal.bam	other	3998400	3998400	0	+	1	0	146	78	1.0
CP008925.1	h6.sal.bam	other	3998401	3998401	0	+	0	2	142	78	0.0
CP008925.1	h6.sal.bam	other	3998402	3998402	0	+	3	1	142	194	3.0
CP008925.1	h6.sal.bam	other	3998403	3998403	0	+	1	1	141	195	1.0
CP008925.1	h6.sal.bam	other	3998404	3998404	0	+	1	1	142	198	1.0
CP008925.1	h6.sal.bam	other	3998405	3998405	0	+	1	1	141	197	1.0
CP008925.1	h6.sal.bam	other	3998406	3998406	0	+	1	1	142	196	1.0
CP008925.1	h6.sal.bam	other	3998407	3998407	0	+	1	1	142	197	1.0
CP008925.1	h6.sal.bam	other	3998408	3998408	0	+	1	1	143	198	1.0
CP008925.1	h6.sal.bam	other	3998409	3998409	0	+	2	1	144	197	2.0
CP008925.1	h6.sal.bam	other	3998410	3998410	0	+	0	2	138	196	0.0
CP008925.1	h6.sal.bam	other	3998411	3998411	0	+	2	1	139	194	2.0
CP008925.1	h6.sal.bam	other	3998412	3998412	0	+	1	1	134	198	1.0
CP008925.1	h6.sal.bam	other	3998413	3998413	0	+	2	1	135	199	2.0
CP008925.1	h6.sal.bam	other	3998414	3998414	0	+	0	2	134	200	0.0
CP008925.1	h6.sal.bam	other	3998415	3998415	0	+	2	0	133	199	2.0
CP008925.1	h6.sal.bam	other	3998416	3998416	0	+	0	1	131	202	0.0
CP008925.1	h6.sal.bam	other	3998417	3998417	0	+	2	0	132	201	2.0
CP008925.1	h6.sal.bam	GAAC	3998418	3998418	3998426	+	2	2	127	202	2.0
CP008925.1	h6.sal.bam	other	3998419	3998419	0	+	1	0	123	297	1.0
CP008925.1	h6.sal.bam	GAAC	3998420	3998420	3998426	+	3	1	126	301	3.0
CP008925.1	h6.sal.bam	other	3998421	3998421	0	+	0	0	124	300	0.0
CP008925.1	h6.sal.bam	other	3998422	3998422	0	+	1	2	116	301	1.0
CP008925.1	h6.sal.bam	other	3998423	3998423	0	+	2	1	118	299	2.0
CP008925.1	h6.sal.bam	other	3998424	3998424	0	+	0	0	118	298	0.0
CP008925.1	h6.sal.bam	other	3998425	3998425	0	+	1	2	116	298	1.0
CP008925.1	h6.sal.bam	other	3998426	3998426	0	+	1	0	117	301	1.0
CP008925.1	h6.sal.bam	other	3998427	3998427	0	+	1	3	110	305	1.0
CP008925.1	h6.sal.bam	other	3998428	3998428	0	+	2	0	111	303	2.0
CP008925.1	h6.sal.bam	other	3998429	3998429	0	+	0	4	111	307	0.0
CP008925.1	h6.sal.bam	other	3998430	3998430	0	+	0	0	110	304	0.0
CP008925.1	h6.sal.bam	other	3998431	3998431	0	+	1	2	109	304	1.0
CP008925.1	h6.sal.bam	other	3998432	3998432	0	+	3	2	109	302	3.0
CP008925.1	h6.sal.bam	other	3998433	3998433	0	+	3	0	110	300	3.0
CP008925.1	h6.sal.bam	other	3998434	3998434	0	+	1	1	106	301	1.0
CP008925.1	h6.sal.bam	GAAC	3998435	3998435	3998426	+	2	1	108	300	2.0
CP008925.1	h6.sal.bam	other	3998436	3998436	0	+	1	1	104	304	1.0
CP008925.1	h6.sal.bam	GAAC	3998437	3998437	3998426	+	1	1	99	305	1.0
CP008925.1	h6.sal.bam	other	3998438	3998438	0	+	0	0	98	305	0.0
CP008925.1	h6.sal.bam	other	3998439	3998439	0	+	3	1	99	305	3.0
CP008925.1	h6.sal.bam	other	3998440	3998440	0	+	1	0	100	305	1.0
CP008925.1	h6.sal.bam	other	3998441	3998441	0	+	0	2	100	306	0.0
CP008925.1	h6.sal.bam	other	3998442	3998442	0	+	3	2	98	304	3.0
CP008925.1	h6.sal.bam	other	3998443	3998443	0	+	1	0	99	303	1.0
CP008925.1	h6.sal.bam	other	3998444	3998444	0	+	0	0	95	303	0.0
CP008925.1	h6.sal.bam	other	3998445	3998445	0	+	1	0	96	303	1.0
CP008925.1	h6.sal.bam	other	3998446	3998446	0	+	0	2	94	303	0.0
CP008925.1	h6.sal.bam	other	3998447	3998447	0	+	2	0	94	301	2.0
CP008925.1	h6.sal.bam	other	3998448	3998448	0	+	1	2	93	302	1.0
CP008925.1	h6.sal.bam	other	3998449	3998449	0	+	0	1	91	300	0.0
CP008925.1	h6.sal.bam	other	3998450	3998450	0	+	0	1	91	299	0.0
CP008925.1	h6.sal.bam	other	3998451	3998451	0	+	0	1	91	298	0.0
CP008925.1	h6.sal.bam	other	3998452	3998452	0	+	0	2	91	297	0.0
CP008925.1	h6.sal.bam	other	3998453	3998453	0	+	2	0	93	296	2.0
CP008925.1	h6.sal.bam	other	3998454	3998454	0	+	0	0	92	296	0.0
CP008925.1	h6.sal.bam	other	3998455	3998455	0	+	1	0	93	296	1.0
CP008925.1	h6.sal.bam	other	3998456	3998456	0	+	1	0	93	299	1.0
CP008925.1	h6.sal.bam	other	3998457	3998457	0	+	2	0	93	300	2.0
CP008925.1	h6.sal.bam	other	3998458	3998458	0	+	0	2	92	300	0.0
CP008925.1	h6.sal.bam	other	3998459	3998459	0	+	2	1	94	298	2.0
CP008925.1	h6.sal.bam	other	3998460	3998460	0	+	3	2	96	297	3.0
CP008925.1	h6.sal.bam	other	3998461	3998461	0	+	0	0	94	298	0.0
CP008925.1	h6.sal.bam	other	3998462	3998462	0	+	2	0	91	298	2.0
CP008925.1	h6.sal.bam	other	3998463	3998463	0	+	0	2	91	298	0.0
CP008925.1	h6.sal.bam	other	3998464	3998464	0	+	1	1	89	298	1.0
CP008925.1	h6.sal.bam	other	3998465	3998465	0	+	0	3	85	297	0.0
CP008925.1	h6.sal.bam	other	3998466	3998466	0	+	0	2	85	294	0.0
CP008925.1	h6.sal.bam	other	3998467	3998467	0	+	2	3	85	292	2.0
CP008925.1	h6.sal.bam	other	3998468	3998468	0	+	0	2	83	289	0.0
CP008925.1	h6.sal.bam	other	3998469	3998469	0	+	1	0	82	287	1.0
CP008925.1	h6.sal.bam	other	3998470	3998470	0	+	0	0	81	288	0.0
CP008925.1	h6.sal.bam	other	3998471	3998471	0	+	2	1	81	290	2.0
CP008925.1	h6.sal.bam	other	3998472	3998472	0	+	0	2	78	289	0.0
CP008925.1	h6.sal.bam	other	3998473	3998473	0	+	2	0	79	287	2.0
CP008925.1	h6.sal.bam	other	3998474	3998474	0	+	1	5	80	287	1.0
CP008925.1	h6.sal.bam	other	3998475	3998475	0	+	1	1	78	285	1.0
CP008925.1	h6.sal.bam	GTTC	3998476	3998476	3998484	+	0	119	78	284	0.0
CP008925.1	h6.sal.bam	other	3998477	3998477	0	+	1	2	74	167	1.0
CP008925.1	h6.sal.bam	GTTC	3998478	3998478	3998484	+	95	3	169	167	95.0
CP008925.1	h6.sal.bam	other	3998479	3998479	0	+	2	0	170	164	2.0
CP008925.1	h6.sal.bam	other	3998480	3998480	0	+	0	1	169	164	0.0
CP008925.1	h6.sal.bam	other	3998481	3998481	0	+	0	3	167	166	0.0
CP008925.1	h6.sal.bam	other	3998482	3998482	0	+	1	1	168	163	1.0
CP008925.1	h6.sal.bam	other	3998483	3998483	0	+	1	0	169	164	1.0
CP008925.1	h6.sal.bam	other	3998484	3998484	0	+	4	0	171	164	4.0
CP008925.1	h6.sal.bam	other	3998485	3998485	0	+	3	0	174	164	3.0
CP008925.1	h6.sal.bam	other	3998486	3998486	0	+	0	7	173	167	0.0
CP008925.1	h6.sal.bam	other	3998487	3998487	0	+	1	0	172	160	1.0
CP008925.1	h6.sal.bam	other	3998488	3998488	0	+	1	1	171	160	1.0
CP008925.1	h6.sal.bam	other	3998489	3998489	0	+	1	1	172	165	1.0
CP008925.1	h6.sal.bam	other	3998490	3998490	0	+	2	1	173	165	2.0
CP008925.1	h6.sal.bam	other	3998491	3998491	0	+	2	0	172	164	2.0
CP008925.1	h6.sal.bam	other	3998492	3998492	0	+	0	1	170	164	0.0
CP008925.1	h6.sal.bam	GTTC	3998493	3998493	3998484	+	1	101	171	163	1.0
CP008925.1	h6.sal.bam	other	3998494	3998494	0	+	1	1	171	63	1.0
CP008925.1	h6.sal.bam	GTTC	3998495	3998495	3998484	+	120	0	289	65	120.0
CP008925.1	h6.sal.bam	other	3998496	3998496	0	+	2	0	291	65	2.0
CP008925.1	h6.sal.bam	other	3998497	3998497	0	+	0	0	290	66	0.0
CP008925.1	h6.sal.bam	other	3998498	3998498	0	+	3	1	291	71	3.0
CP008925.1	h6.sal.bam	other	3998499	3998499	0	+	1	2	292	72	1.0
CP008925.1	h6.sal.bam	other	3998500	3998500	0	+	0	3	292	72	0.0
CP008925.1	h6.sal.bam	other	3998501	3998501	0	+	1	3	292	74	1.0
CP008925.1	h6.sal.bam	other	3998502	3998502	0	+	1	1	292	72	1.0
CP008925.1	h6.sal.bam	other	3998503	3998503	0	+	0	2	291	74	0.0
CP008925.1	h6.sal.bam	other	3998504	3998504	0	+	4	1	295	72	4.0
CP008925.1	h6.sal.bam	other	3998505	3998505	0	+	2	0	297	73	2.0
CP008925.1	h6.sal.bam	other	3998506	3998506	0	+	0	0	296	78	0.0
CP008925.1	h6.sal.bam	other	3998507	3998507	0	+	6	0	299	78	6.0
CP008925.1	h6.sal.bam	other	3998508	3998508	0	+	1	1	297	78	1.0
CP008925.1	h6.sal.bam	other	3998509	3998509	0	+	4	5	300	82	4.0
CP008925.1	h6.sal.bam	other	3998510	3998510	0	+	2	0	300	77	2.0
CP008925.1	h6.sal.bam	other	3998511	3998511	0	+	0	3	299	77	0.0
CP008925.1	h6.sal.bam	other	3998512	3998512	0	+	2	0	300	75	2.0
CP008925.1	h6.sal.bam	other	3998513	3998513	0	+	1	0	301	75	1.0
CP008925.1	h6.sal.bam	other	3998514	3998514	0	+	0	1	298	78	0.0
CP008925.1	h6.sal.bam	other	3998515	3998515	0	+	1	1	298	77	1.0
CP008925.1	h6.sal.bam	other	3998516	3998516	0	+	1	0	299	76	1.0
CP008925.1	h6.sal.bam	other	3998517	3998517	0	+	1	1	296	78	1.0
CP008925.1	h6.sal.bam	other	3998518	3998518	0	+	1	0	297	77	1.0
CP008925.1	h6.sal.bam	other	3998519	3998519	0	+	0	0	297	80	0.0
CP008925.1	h6.sal.bam	other	3998520	3998520	0	+	1	0	297	80	1.0
CP008925.1	h6.sal.bam	other	3998521	3998521	0	+	2	0	297	80	2.0
CP008925.1	h6.sal.bam	other	3998522	3998522	0	+	1	1	298	82	1.0
CP008925.1	h6.sal.bam	other	3998523	3998523	0	+	0	0	297	84	0.0
CP008925.1	h6.sal.bam	other	3998524	3998524	0	+	1	0	298	84	1.0
CP008925.1	h6.sal.bam	other	3998525	3998525	0	+	0	0	298	88	0.0
CP008925.1	h6.sal.bam	other	3998526	3998526	0	+	3	0	301	90	3.0
CP008925.1	h6.sal.bam	other	3998527	3998527	0	+	0	1	301	90	0.0
CP008925.1	h6.sal.bam	other	3998528	3998528	0	+	0	0	299	93	0.0
CP008925.1	h6.sal.bam	other	3998529	3998529	0	+	1	1	300	93	1.0
CP008925.1	h6.sal.bam	other	3998530	3998530	0	+	2	2	301	95	2.0
CP008925.1	h6.sal.bam	other	3998531	3998531	0	+	1	1	301	93	1.0
CP008925.1	h6.sal.bam	other	3998532	3998532	0	+	3	0	302	97	3.0
CP008925.1	h6.sal.bam	other	3998533	3998533	0	+	0	0	302	97	0.0
CP008925.1	h6.sal.bam	other	3998534	3998534	0	+	1	1	301	97	1.0
CP008925.1	h6.sal.bam	other	3998535	3998535	0	+	0	3	298	98	0.0
CP008925.1	h6.sal.bam	other	3998536	3998536	0	+	1	0	299	96	1.0
CP008925.1	h6.sal.bam	other	3998537	3998537	0	+	2	2	299	97	2.0
CP008925.1	h6.sal.bam	other	3998538	3998538	0	+	1	0	300	95	1.0
CP008925.1	h6.sal.bam	other	3998539	3998539	0	+	0	0	299	95	0.0
CP008925.1	h6.sal.bam	other	3998540	3998540	0	+	2	0	301	96	2.0
CP008925.1	h6.sal.bam	other	3998541	3998541	0	+	1	1	302	96	1.0
CP008925.1	h6.sal.bam	other	3998542	3998542	0	+	0	0	300	98	0.0
CP008925.1	h6.sal.bam	other	3998543	3998543	0	+	1	0	300	101	1.0
CP008925.1	h6.sal.bam	other	3998544	3998544	0	+	0	1	298	101	0.0
CP008925.1	h6.sal.bam	other	3998545	3998545	0	+	0	2	298	105	0.0
CP008925.1	h6.sal.bam	other	3998546	3998546	0	+	2	0	297	106	2.0
CP008925.1	h6.sal.bam	other	3998547	3998547	0	+	2	1	298	106	2.0
CP008925.1	h6.sal.bam	other	3998548	3998548	0	+	3	1	296	105	3.0
CP008925.1	h6.sal.bam	other	3998549	3998549	0	+	0	2	294	109	0.0
CP008925.1	h6.sal.bam	other	3998550	3998550	0	+	0	0	294	109	0.0
CP008925.1	h6.sal.bam	other	3998551	3998551	0	+	1	2	294	110	1.0
CP008925.1	h6.sal.bam	other	3998552	3998552	0	+	2	0	266	108	2.0
CP008925.1	h6.sal.bam	other	3998553	3998553	0	+	3	0	207	108	3.0
CP008925.1	h6.sal.bam	other	3998554	3998554	0	+	2	1	209	114	2.0
CP008925.1	h6.sal.bam	other	3998555	3998555	0	+	0	2	209	116	0.0
CP008925.1	h6.sal.bam	other	3998556	3998556	0	+	1	0	209	115	1.0
CP008925.1	h6.sal.bam	other	3998557	3998557	0	+	0	2	209	116	0.0
CP008925.1	h6.sal.bam	other	3998558	3998558	0	+	3	0	211	118	3.0
CP008925.1	h6.sal.bam	other	3998559	3998559	0	+	4	3	211	118	4.0
CP008925.1	h6.sal.bam	other	3998560	3998560	0	+	0	1	208	115	0.0
CP008925.1	h6.sal.bam	other	3998561	3998561	0	+	1	2	209	120	1.0
CP008925.1	h6.sal.bam	other	3998562	3998562	0	+	0	2	207	120	0.0
CP008925.1	h6.sal.bam	other	3998563	3998563	0	+	1	1	206	119	1.0
CP008925.1	h6.sal.bam	other	3998564	3998564	0	+	2	2	203	120	2.0
CP008925.1	h6.sal.bam	other	3998565	3998565	0	+	1	0	203	120	1.0
CP008925.1	h6.sal.bam	other	3998566	3998566	0	+	1	0	201	123	1.0
CP008925.1	h6.sal.bam	other	3998567	3998567	0	+	5	0	205	124	5.0
CP008925.1	h6.sal.bam	other	3998568	3998568	0	+	3	1	205	126	3.0
CP008925.1	h6.sal.bam	other	3998569	3998569	0	+	1	1	96	126	1.0
CP008925.1	h6.sal.bam	other	3998570	3998570	0	+	0	1	91	126	0.0
CP008925.1	h6.sal.bam	other	3998571	3998571	0	+	0	4	91	130	0.0
CP008925.1	h6.sal.bam	other	3998572	3998572	0	+	1	1	91	131	1.0
CP008925.1	h6.sal.bam	other	3998573	3998573	0	+	0	2	91	134	0.0
CP008925.1	h6.sal.bam	other	3998574	3998574	0	+	1	2	92	136	1.0
CP008925.1	h6.sal.bam	other	3998575	3998575	0	+	2	5	93	135	2.0
CP008925.1	h6.sal.bam	other	3998576	3998576	0	+	4	1	96	131	4.0
CP008925.1	h6.sal.bam	other	3998577	3998577	0	+	4	3	100	133	4.0
CP008925.1	h6.sal.bam	other	3998578	3998578	0	+	3	0	98	131	3.0
CP008925.1	h6.sal.bam	other	3998579	3998579	0	+	2	3	100	131	2.0
CP008925.1	h6.sal.bam	other	3998580	3998580	0	+	0	6	98	131	0.0
CP008925.1	h6.sal.bam	other	3998581	3998581	0	+	2	4	100	127	2.0
CP008925.1	h6.sal.bam	other	3998582	3998582	0	+	3	2	97	127	3.0
CP008925.1	h6.sal.bam	other	3998583	3998583	0	+	6	0	102	133	6.0
CP008925.1	h6.sal.bam	other	3998584	3998584	0	+	0	0	98	133	0.0
CP008925.1	h6.sal.bam	other	3998585	3998585	0	+	6	0	102	133	6.0
CP008925.1	h6.sal.bam	other	3998586	3998586	0	+	3	1	104	133	3.0
CP008925.1	h6.sal.bam	other	3998587	3998587	0	+	1	0	105	140	1.0
CP008925.1	h6.sal.bam	other	3998588	3998588	0	+	1	3	105	142	0.6666666666666666
CP008925.1	h6.sal.bam	other	3998589	3998589	0	+	4	0	109	139	2.0
CP008925.1	h6.sal.bam	other	3998590	3998590	0	+	2	0	110	140	1.3333333333333333
CP008925.1	h6.sal.bam	other	3998591	3998591	0	+	1	2	110	141	0.5
CP008925.1	h6.sal.bam	other	3998592	3998592	0	+	0	1	109	143	0.0
CP008925.1	h6.sal.bam	other	3998593	3998593	0	+	0	2	108	142	0.0
CP008925.1	h6.sal.bam	other	3998594	3998594	0	+	0	0	107	142	0.0
CP008925.1	h6.sal.bam	other	3998595	3998595	0	+	1	0	108	145	0.5
CP008925.1	h6.sal.bam	other	3998596	3998596	0	+	2	1	108	148	1.0
CP008925.1	h6.sal.bam	other	3998597	3998597	0	+	2	2	109	148	1.0
CP008925.1	h6.sal.bam	other	3998598	3998598	0	+	2	2	110	148	1.0
CP008925.1	h6.sal.bam	other	3998599	3998599	0	+	2	1	112	148	1.0
CP008925.1	h6.sal.bam	other	3998600	3998600	0	+	0	2	112	147	0.0
CP008925.1	h6.sal.bam	other	3998601	3998601	0	+	5	1	114	149	2.5
CP008925.1	h6.sal.bam	other	3998602	3998602	0	+	1	4	115	148	0.5
CP008925.1	h6.sal.bam	other	3998603	3998603	0	+	0	1	114	148	0.0
CP008925.1	h6.sal.bam	other	3998604	3998604	0	+	2	1	113	150	1.0
CP008925.1	h6.sal.bam	other	3998605	3998605	0	+	0	0	113	152	0.0
CP008925.1	h6.sal.bam	other	3998606	3998606	0	+	1	5	113	156	0.5
CP008925.1	h6.sal.bam	other	3998607	3998607	0	+	2	0	112	156	1.0
CP008925.1	h6.sal.bam	other	3998608	3998608	0	+	2	0	113	159	1.0
CP008925.1	h6.sal.bam	other	3998609	3998609	0	+	4	2	117	159	2.0
CP008925.1	h6.sal.bam	other	3998610	3998610	0	+	2	1	118	160	1.0
CP008925.1	h6.sal.bam	other	3998611	3998611	0	+	1	1	116	159	0.5
CP008925.1	h6.sal.bam	other	3998612	3998612	0	+	1	0	117	158	0.5
CP008925.1	h6.sal.bam	other	3998613	3998613	0	+	3	1	120	158	1.5
CP008925.1	h6.sal.bam	other	3998614	3998614	0	+	5	0	125	157	2.5
CP008925.1	h6.sal.bam	other	3998615	3998615	0	+	3	3	126	161	1.5
CP008925.1	h6.sal.bam	other	3998616	3998616	0	+	1	0	126	158	0.5
CP008925.1	h6.sal.bam	other	3998617	3998617	0	+	0	3	126	161	0.0
CP008925.1	h6.sal.bam	other	3998618	3998618	0	+	2	1	127	162	1.0
CP008925.1	h6.sal.bam	other	3998619	3998619	0	+	0	5	127	163	0.0
CP008925.1	h6.sal.bam	other	3998620	3998620	0	+	5	2	132	159	2.5
CP008925.1	h6.sal.bam	other	3998621	3998621	0	+	1	2	131	157	0.5
CP008925.1	h6.sal.bam	other	3998622	3998622	0	+	0	3	129	155	0.0
CP008925.1	h6.sal.bam	other	3998623	3998623	0	+	2	1	129	156	1.0
CP008925.1	h6.sal.bam	other	3998624	3998624	0	+	1	2	130	158	0.5
CP008925.1	h6.sal.bam	other	3998625	3998625	0	+	1	1	131	156	0.5
CP008925.1	h6.sal.bam	other	3998626	3998626	0	+	6	1	136	156	3.0
CP008925.1	h6.sal.bam	other	3998627	3998627	0	+	3	1	137	161	1.5
CP008925.1	h6.sal.bam	other	3998628	3998628	0	+	0	4	132	160	0.0
CP008925.1	h6.sal.bam	other	3998629	3998629	0	+	0	3	132	158	0.0
CP008925.1	h6.sal.bam	other	3998630	3998630	0	+	2	1	134	155	1.0
CP008925.1	h6.sal.bam	other	3998631	3998631	0	+	3	1	135	154	2.0
CP008925.1	h6.sal.bam	other	3998632	3998632	0	+	1	4	136	155	1.0
CP008925.1	h6.sal.bam	other	3998633	3998633	0	+	2	2	135	151	2.0
CP008925.1	h6.sal.bam	other	3998634	3998634	0	+	4	1	136	155	2.6666666666666665
CP008925.1	h6.sal.bam	other	3998635	3998635	0	+	2	3	138	155	1.3333333333333333
CP008925.1	h6.sal.bam	other	3998636	3998636	0	+	2	2	139	156	2.0
CP008925.1	h6.sal.bam	other	3998637	3998637	0	+	2	1	141	154	1.3333333333333333
CP008925.1	h6.sal.bam	other	3998638	3998638	0	+	3	2	143	153	1.5
CP008925.1	h6.sal.bam	other	3998639	3998639	0	+	2	2	143	154	1.0
CP008925.1	h6.sal.bam	other	3998640	3998640	0	+	1	3	143	152	0.6666666666666666
CP008925.1	h6.sal.bam	other	3998641	3998641	0	+	2	1	143	149	1.3333333333333333
CP008925.1	h6.sal.bam	other	3998642	3998642	0	+	2	2	140	152	1.3333333333333333
CP008925.1	h6.sal.bam	other	3998643	3998643	0	+	0	1	137	151	0.0
CP008925.1	h6.sal.bam	other	3998644	3998644	0	+	2	1	139	155	1.0
CP008925.1	h6.sal.bam	other	3998645	3998645	0	+	3	6	142	154	1.5
CP008925.1	h6.sal.bam	other	3998646	3998646	0	+	0	5	142	148	0.0
CP008925.1	h6.sal.bam	other	3998647	3998647	0	+	5	3	145	149	3.3333333333333335
CP008925.1	h6.sal.bam	other	3998648	3998648	0	+	5	4	150	146	3.3333333333333335
CP008925.1	h6.sal.bam	other	3998649	3998649	0	+	2	1	152	142	2.0
CP008925.1	h6.sal.bam	other	3998650	3998650	0	+	7	2	153	146	7.0
CP008925.1	h6.sal.bam	other	3998651	3998651	0	+	1	3	154	144	1.0
CP008925.1	h6.sal.bam	other	3998652	3998652	0	+	1	0	149	146	1.0
CP008925.1	h6.sal.bam	other	3998653	3998653	0	+	3	0	149	147	3.0
CP008925.1	h6.sal.bam	other	3998654	3998654	0	+	5	3	154	147	5.0
CP008925.1	h6.sal.bam	other	3998655	3998655	0	+	4	2	158	144	4.0
CP008925.1	h6.sal.bam	other	3998656	3998656	0	+	1	4	153	152	1.0
CP008925.1	h6.sal.bam	other	3998657	3998657	0	+	0	8	153	151	0.0
CP008925.1	h6.sal.bam	other	3998658	3998658	0	+	1	1	143	146	1.0
CP008925.1	h6.sal.bam	other	3998659	3998659	0	+	0	5	143	148	0.0
CP008925.1	h6.sal.bam	other	3998660	3998660	0	+	0	1	143	143	0.0
CP008925.1	h6.sal.bam	other	3998661	3998661	0	+	2	1	142	143	2.0
CP008925.1	h6.sal.bam	GAAC	3998662	3998662	3998670	+	1	2	141	142	1.0
CP008925.1	h6.sal.bam	other	3998663	3998663	0	+	1	0	141	141	1.0
CP008925.1	h6.sal.bam	GAAC	3998664	3998664	3998670	+	0	1	135	142	0.0
CP008925.1	h6.sal.bam	other	3998665	3998665	0	+	1	1	135	142	1.0
CP008925.1	h6.sal.bam	other	3998666	3998666	0	+	1	4	136	144	1.0
CP008925.1	h6.sal.bam	other	3998667	3998667	0	+	4	1	140	140	4.0
CP008925.1	h6.sal.bam	other	3998668	3998668	0	+	1	2	141	142	1.0
CP008925.1	h6.sal.bam	other	3998669	3998669	0	+	0	3	141	142	0.0
CP008925.1	h6.sal.bam	other	3998670	3998670	0	+	7	3	147	140	7.0
CP008925.1	h6.sal.bam	other	3998671	3998671	0	+	1	0	144	140	1.0
CP008925.1	h6.sal.bam	other	3998672	3998672	0	+	0	1	142	142	0.0
CP008925.1	h6.sal.bam	other	3998673	3998673	0	+	3	2	145	142	3.0
CP008925.1	h6.sal.bam	other	3998674	3998674	0	+	0	2	143	142	0.0
CP008925.1	h6.sal.bam	other	3998675	3998675	0	+	3	2	146	140	3.0
CP008925.1	h6.sal.bam	other	3998676	3998676	0	+	4	4	144	138	4.0
CP008925.1	h6.sal.bam	other	3998677	3998677	0	+	1	1	145	134	1.0
CP008925.1	h6.sal.bam	other	3998678	3998678	0	+	1	2	145	135	1.0
CP008925.1	h6.sal.bam	GAAC	3998679	3998679	3998670	+	0	3	143	138	0.0
CP008925.1	h6.sal.bam	other	3998680	3998680	0	+	1	4	140	138	1.0
CP008925.1	h6.sal.bam	GAAC	3998681	3998681	3998670	+	0	5	140	134	0.0
CP008925.1	h6.sal.bam	other	3998682	3998682	0	+	0	3	140	131	0.0
CP008925.1	h6.sal.bam	other	3998683	3998683	0	+	2	3	141	129	2.0
CP008925.1	h6.sal.bam	other	3998684	3998684	0	+	3	1	140	131	3.0
CP008925.1	h6.sal.bam	other	3998685	3998685	0	+	2	0	139	131	2.0
CP008925.1	h6.sal.bam	other	3998686	3998686	0	+	1	0	138	132	1.0
CP008925.1	h6.sal.bam	other	3998687	3998687	0	+	2	0	137	133	2.0
CP008925.1	h6.sal.bam	other	3998688	3998688	0	+	2	1	135	135	2.0
CP008925.1	h6.sal.bam	other	3998689	3998689	0	+	3	4	138	135	3.0
CP008925.1	h6.sal.bam	other	3998690	3998690	0	+	1	3	136	132	1.0
CP008925.1	h6.sal.bam	other	3998691	3998691	0	+	1	3	136	132	1.0
CP008925.1	h6.sal.bam	other	3998692	3998692	0	+	1	1	135	130	1.0
CP008925.1	h6.sal.bam	other	3998693	3998693	0	+	1	2	136	131	1.0
CP008925.1	h6.sal.bam	other	3998694	3998694	0	+	2	2	135	129	2.0
CP008925.1	h6.sal.bam	other	3998695	3998695	0	+	3	3	135	129	3.0
CP008925.1	h6.sal.bam	other	3998696	3998696	0	+	0	1	135	126	0.0
CP008925.1	h6.sal.bam	other	3998697	3998697	0	+	1	1	136	128	1.0
CP008925.1	h6.sal.bam	other	3998698	3998698	0	+	6	2	139	128	6.0
CP008925.1	h6.sal.bam	other	3998699	3998699	0	+	1	0	140	126	1.0
CP008925.1	h6.sal.bam	other	3998700	3998700	0	+	0	1	140	127	0.0
CP008925.1	h6.sal.bam	other	3998701	3998701	0	+	1	5	135	128	1.0
CP008925.1	h6.sal.bam	other	3998702	3998702	0	+	0	0	132	124	0.0
CP008925.1	h6.sal.bam	other	3998703	3998703	0	+	1	3	133	125	1.0
CP008925.1	h6.sal.bam	other	3998704	3998704	0	+	1	1	134	122	1.0
CP008925.1	h6.sal.bam	other	3998705	3998705	0	+	0	1	131	122	0.0
CP008925.1	h6.sal.bam	other	3998706	3998706	0	+	1	2	129	122	1.0
CP008925.1	h6.sal.bam	other	3998707	3998707	0	+	3	2	131	123	3.0
CP008925.1	h6.sal.bam	other	3998708	3998708	0	+	4	2	134	124	4.0
CP008925.1	h6.sal.bam	other	3998709	3998709	0	+	3	1	133	126	3.0
CP008925.1	h6.sal.bam	other	3998710	3998710	0	+	0	2	131	126	0.0
CP008925.1	h6.sal.bam	other	3998711	3998711	0	+	0	1	129	125	0.0
CP008925.1	h6.sal.bam	other	3998712	3998712	0	+	4	2	131	125	4.0
CP008925.1	h6.sal.bam	other	3998713	3998713	0	+	6	1	133	127	6.0
CP008925.1	h6.sal.bam	other	3998714	3998714	0	+	1	2	134	126	1.0
CP008925.1	h6.sal.bam	other	3998715	3998715	0	+	0	0	133	128	0.0
CP008925.1	h6.sal.bam	other	3998716	3998716	0	+	0	1	131	137	0.0
CP008925.1	h6.sal.bam	other	3998717	3998717	0	+	1	3	130	141	1.0
CP008925.1	h6.sal.bam	other	3998718	3998718	0	+	0	4	130	138	0.0
CP008925.1	h6.sal.bam	other	3998719	3998719	0	+	1	0	129	134	1.0
CP008925.1	h6.sal.bam	other	3998720	3998720	0	+	2	1	127	140	2.0
CP008925.1	h6.sal.bam	other	3998721	3998721	0	+	1	3	128	141	1.0
CP008925.1	h6.sal.bam	other	3998722	3998722	0	+	3	1	121	138	3.0
CP008925.1	h6.sal.bam	other	3998723	3998723	0	+	3	4	124	137	3.0
CP008925.1	h6.sal.bam	other	3998724	3998724	0	+	1	2	121	133	1.0
CP008925.1	h6.sal.bam	other	3998725	3998725	0	+	1	3	117	131	1.0
CP008925.1	h6.sal.bam	other	3998726	3998726	0	+	1	2	117	138	1.0
CP008925.1	h6.sal.bam	other	3998727	3998727	0	+	1	1	116	136	1.0
CP008925.1	h6.sal.bam	other	3998728	3998728	0	+	2	2	114	135	2.0
CP008925.1	h6.sal.bam	other	3998729	3998729	0	+	1	4	111	140	1.0
CP008925.1	h6.sal.bam	other	3998730	3998730	0	+	3	4	111	137	3.0
CP008925.1	h6.sal.bam	other	3998731	3998731	0	+	2	2	111	135	2.0
CP008925.1	h6.sal.bam	other	3998732	3998732	0	+	2	4	112	133	2.0
CP008925.1	h6.sal.bam	other	3998733	3998733	0	+	2	3	113	136	2.0
CP008925.1	h6.sal.bam	other	3998734	3998734	0	+	1	1	114	133	1.0
CP008925.1	h6.sal.bam	other	3998735	3998735	0	+	0	0	112	132	0.0
CP008925.1	h6.sal.bam	other	3998736	3998736	0	+	2	0	113	135	2.0
CP008925.1	h6.sal.bam	other	3998737	3998737	0	+	1	0	112	135	1.0
CP008925.1	h6.sal.bam	other	3998738	3998738	0	+	3	1	115	138	3.0
CP008925.1	h6.sal.bam	other	3998739	3998739	0	+	0	1	114	137	0.0
CP008925.1	h6.sal.bam	other	3998740	3998740	0	+	1	3	111	136	1.0
CP008925.1	h6.sal.bam	other	3998741	3998741	0	+	1	0	112	134	1.0
CP008925.1	h6.sal.bam	other	3998742	3998742	0	+	2	3	114	137	2.0
CP008925.1	h6.sal.bam	other	3998743	3998743	0	+	3	2	116	134	2.0
CP008925.1	h6.sal.bam	other	3998744	3998744	0	+	0	2	110	132	0.0
CP008925.1	h6.sal.bam	other	3998745	3998745	0	+	0	2	109	133	0.0
CP008925.1	h6.sal.bam	other	3998746	3998746	0	+	0	2	109	131	0.0
CP008925.1	h6.sal.bam	other	3998747	3998747	0	+	2	1	111	132	1.0
CP008925.1	h6.sal.bam	other	3998748	3998748	0	+	1	3	109	131	0.6666666666666666
CP008925.1	h6.sal.bam	other	3998749	3998749	0	+	2	0	108	133	1.3333333333333333
CP008925.1	h6.sal.bam	other	3998750	3998750	0	+	0	0	104	134	0.0
CP008925.1	h6.sal.bam	other	3998751	3998751	0	+	1	2	103	135	0.5
CP008925.1	h6.sal.bam	other	3998752	3998752	0	+	0	4	103	135	0.0
CP008925.1	h6.sal.bam	other	3998753	3998753	0	+	4	0	107	131	2.0
CP008925.1	h6.sal.bam	other	3998754	3998754	0	+	5	3	111	131	2.5
CP008925.1	h6.sal.bam	other	3998755	3998755	0	+	5	1	116	132	2.5
CP008925.1	h6.sal.bam	other	3998756	3998756	0	+	1	1	117	131	0.5
CP008925.1	h6.sal.bam	other	3998757	3998757	0	+	1	1	118	135	0.5
CP008925.1	h6.sal.bam	other	3998758	3998758	0	+	3	4	117	135	1.5
CP008925.1	h6.sal.bam	other	3998759	3998759	0	+	3	1	118	132	1.5
CP008925.1	h6.sal.bam	other	3998760	3998760	0	+	2	1	119	134	1.0
CP008925.1	h6.sal.bam	other	3998761	3998761	0	+	0	1	115	134	0.0
CP008925.1	h6.sal.bam	other	3998762	3998762	0	+	1	2	116	134	0.5
CP008925.1	h6.sal.bam	other	3998763	3998763	0	+	1	1	117	134	0.5
CP008925.1	h6.sal.bam	other	3998764	3998764	0	+	3	1	118	136	1.5
CP008925.1	h6.sal.bam	other	3998765	3998765	0	+	5	3	122	139	2.5
CP008925.1	h6.sal.bam	other	3998766	3998766	0	+	3	1	123	139	1.5
CP008925.1	h6.sal.bam	other	3998767	3998767	0	+	4	2	127	138	2.0
CP008925.1	h6.sal.bam	other	3998768	3998768	0	+	1	0	127	140	0.5
CP008925.1	h6.sal.bam	other	3998769	3998769	0	+	2	2	127	145	1.0
CP008925.1	h6.sal.bam	other	3998770	3998770	0	+	3	0	127	145	1.5
CP008925.1	h6.sal.bam	other	3998771	3998771	0	+	4	3	131	145	2.0
CP008925.1	h6.sal.bam	other	3998772	3998772	0	+	0	1	123	144	0.0
CP008925.1	h6.sal.bam	other	3998773	3998773	0	+	3	1	126	143	1.5
CP008925.1	h6.sal.bam	other	3998774	3998774	0	+	1	2	126	143	0.5
CP008925.1	h6.sal.bam	other	3998775	3998775	0	+	3	0	129	141	1.5
CP008925.1	h6.sal.bam	other	3998776	3998776	0	+	1	1	129	142	0.5
CP008925.1	h6.sal.bam	other	3998777	3998777	0	+	1	2	130	142	0.5
CP008925.1	h6.sal.bam	other	3998778	3998778	0	+	3	0	132	140	1.5
CP008925.1	h6.sal.bam	other	3998779	3998779	0	+	5	1	136	140	2.5
CP008925.1	h6.sal.bam	other	3998780	3998780	0	+	2	1	138	147	1.0
CP008925.1	h6.sal.bam	other	3998781	3998781	0	+	4	4	142	147	2.0
CP008925.1	h6.sal.bam	other	3998782	3998782	0	+	2	2	141	143	1.0
CP008925.1	h6.sal.bam	other	3998783	3998783	0	+	4	4	140	144	2.0
CP008925.1	h6.sal.bam	other	3998784	3998784	0	+	2	1	139	140	1.0
CP008925.1	h6.sal.bam	other	3998785	3998785	0	+	3	1	142	139	1.5
CP008925.1	h6.sal.bam	other	3998786	3998786	0	+	1	1	142	143	0.5
CP008925.1	h6.sal.bam	other	3998787	3998787	0	+	2	4	140	143	1.0
CP008925.1	h6.sal.bam	other	3998788	3998788	0	+	3	4	138	140	1.5
CP008925.1	h6.sal.bam	other	3998789	3998789	0	+	1	9	139	137	0.5
CP008925.1	h6.sal.bam	other	3998790	3998790	0	+	0	3	139	132	0.0
CP008925.1	h6.sal.bam	other	3998791	3998791	0	+	4	2	143	129	2.0
CP008925.1	h6.sal.bam	other	3998792	3998792	0	+	3	1	145	130	1.5
CP008925.1	h6.sal.bam	GTTC	3998793	3998793	3998801	+	3	3	147	129	1.5
CP008925.1	h6.sal.bam	other	3998794	3998794	0	+	2	2	145	128	1.0
CP008925.1	h6.sal.bam	GTTC	3998795	3998795	3998801	+	2	2	147	129	1.0
CP008925.1	h6.sal.bam	other	3998796	3998796	0	+	7	1	154	131	3.5
CP008925.1	h6.sal.bam	other	3998797	3998797	0	+	1	0	149	134	0.5
CP008925.1	h6.sal.bam	other	3998798	3998798	0	+	0	5	149	134	0.0
CP008925.1	h6.sal.bam	other	3998799	3998799	0	+	0	1	148	134	0.0
CP008925.1	h6.sal.bam	other	3998800	3998800	0	+	3	3	148	135	1.5
CP008925.1	h6.sal.bam	other	3998801	3998801	0	+	3	3	151	134	1.5
CP008925.1	h6.sal.bam	other	3998802	3998802	0	+	1	0	151	131	0.5
CP008925.1	h6.sal.bam	other	3998803	3998803	0	+	1	4	150	132	0.5
CP008925.1	h6.sal.bam	other	3998804	3998804	0	+	1	1	150	128	0.5
CP008925.1	h6.sal.bam	other	3998805	3998805	0	+	1	1	147	131	0.5
CP008925.1	h6.sal.bam	other	3998806	3998806	0	+	2	0	147	131	1.0
CP008925.1	h6.sal.bam	other	3998807	3998807	0	+	4	8	151	133	2.0
CP008925.1	h6.sal.bam	other	3998808	3998808	0	+	2	0	151	127	1.0
CP008925.1	h6.sal.bam	other	3998809	3998809	0	+	2	0	152	130	1.0
CP008925.1	h6.sal.bam	GTTC	3998810	3998810	3998801	+	5	3	157	130	2.5
CP008925.1	h6.sal.bam	other	3998811	3998811	0	+	4	0	159	127	2.0
CP008925.1	h6.sal.bam	GTTC	3998812	3998812	3998801	+	3	3	161	129	1.5
CP008925.1	h6.sal.bam	other	3998813	3998813	0	+	1	0	159	128	0.5
CP008925.1	h6.sal.bam	other	3998814	3998814	0	+	0	0	157	129	0.0
CP008925.1	h6.sal.bam	other	3998815	3998815	0	+	3	1	160	133	1.5
CP008925.1	h6.sal.bam	other	3998816	3998816	0	+	4	3	161	133	2.0
CP008925.1	h6.sal.bam	other	3998817	3998817	0	+	3	0	164	130	1.5
CP008925.1	h6.sal.bam	other	3998818	3998818	0	+	0	0	162	132	0.0
CP008925.1	h6.sal.bam	other	3998819	3998819	0	+	3	3	164	138	1.5
CP008925.1	h6.sal.bam	other	3998820	3998820	0	+	0	0	164	141	0.0
CP008925.1	h6.sal.bam	other	3998821	3998821	0	+	1	2	165	142	0.5
CP008925.1	h6.sal.bam	other	3998822	3998822	0	+	2	0	165	142	1.0
CP008925.1	h6.sal.bam	other	3998823	3998823	0	+	0	5	162	142	0.0
CP008925.1	h6.sal.bam	other	3998824	3998824	0	+	1	1	163	139	0.5
CP008925.1	h6.sal.bam	other	3998825	3998825	0	+	1	1	164	140	0.5
CP008925.1	h6.sal.bam	other	3998826	3998826	0	+	1	2	164	139	0.5
CP008925.1	h6.sal.bam	other	3998827	3998827	0	+	0	3	164	139	0.0
CP008925.1	h6.sal.bam	other	3998828	3998828	0	+	1	1	161	137	0.5
CP008925.1	h6.sal.bam	other	3998829	3998829	0	+	2	2	159	141	1.0
CP008925.1	h6.sal.bam	other	3998830	3998830	0	+	0	0	154	139	0.0
CP008925.1	h6.sal.bam	GAAC	3998831	3998831	3998839	+	4	5	157	144	2.0
CP008925.1	h6.sal.bam	other	3998832	3998832	0	+	0	1	153	141	0.0
CP008925.1	h6.sal.bam	GAAC	3998833	3998833	3998839	+	2	2	155	140	1.0
CP008925.1	h6.sal.bam	other	3998834	3998834	0	+	2	3	155	141	1.0
CP008925.1	h6.sal.bam	other	3998835	3998835	0	+	1	2	154	145	0.5
CP008925.1	h6.sal.bam	other	3998836	3998836	0	+	1	1	155	144	0.5
CP008925.1	h6.sal.bam	other	3998837	3998837	0	+	0	2	154	143	0.0
CP008925.1	h6.sal.bam	other	3998838	3998838	0	+	1	3	153	143	1.0
CP008925.1	h6.sal.bam	other	3998839	3998839	0	+	0	4	151	140	0.0
CP008925.1	h6.sal.bam	other	3998840	3998840	0	+	2	2	144	139	1.0
CP008925.1	h6.sal.bam	other	3998841	3998841	0	+	1	2	142	138	0.6666666666666666
CP008925.1	h6.sal.bam	other	3998842	3998842	0	+	3	3	145	139	3.0
CP008925.1	h6.sal.bam	other	3998843	3998843	0	+	3	3	147	138	3.0
CP008925.1	h6.sal.bam	other	3998844	3998844	0	+	2	2	147	140	2.0
CP008925.1	h6.sal.bam	other	3998845	3998845	0	+	1	0	145	139	1.0
CP008925.1	h6.sal.bam	other	3998846	3998846	0	+	0	2	141	139	0.0
CP008925.1	h6.sal.bam	other	3998847	3998847	0	+	2	1	143	137	2.0
CP008925.1	h6.sal.bam	GAAC	3998848	3998848	3998839	+	1	0	141	140	1.0
CP008925.1	h6.sal.bam	other	3998849	3998849	0	+	2	0	141	147	2.0
CP008925.1	h6.sal.bam	GAAC	3998850	3998850	3998839	+	2	1	141	151	2.0
CP008925.1	h6.sal.bam	other	3998851	3998851	0	+	3	2	142	152	3.0
CP008925.1	h6.sal.bam	other	3998852	3998852	0	+	1	6	143	150	1.0
CP008925.1	h6.sal.bam	other	3998853	3998853	0	+	3	1	142	153	3.0
CP008925.1	h6.sal.bam	other	3998854	3998854	0	+	1	0	138	152	1.0
CP008925.1	h6.sal.bam	other	3998855	3998855	0	+	0	1	136	152	0.0
CP008925.1	h6.sal.bam	other	3998856	3998856	0	+	6	2	138	151	6.0
CP008925.1	h6.sal.bam	other	3998857	3998857	0	+	4	1	137	154	4.0
CP008925.1	h6.sal.bam	other	3998858	3998858	0	+	4	2	141	153	4.0
CP008925.1	h6.sal.bam	other	3998859	3998859	0	+	3	1	141	151	3.0
CP008925.1	h6.sal.bam	other	3998860	3998860	0	+	2	3	141	157	2.0
CP008925.1	h6.sal.bam	other	3998861	3998861	0	+	2	1	142	155	2.0
CP008925.1	h6.sal.bam	other	3998862	3998862	0	+	1	0	141	155	1.0
CP008925.1	h6.sal.bam	other	3998863	3998863	0	+	1	0	139	159	1.0
CP008925.1	h6.sal.bam	other	3998864	3998864	0	+	1	4	139	162	1.0
CP008925.1	h6.sal.bam	other	3998865	3998865	0	+	1	0	135	159	1.0
CP008925.1	h6.sal.bam	other	3998866	3998866	0	+	1	3	136	159	1.0
CP008925.1	h6.sal.bam	other	3998867	3998867	0	+	1	0	135	166	1.0
CP008925.1	h6.sal.bam	other	3998868	3998868	0	+	2	2	131	167	2.0
CP008925.1	h6.sal.bam	other	3998869	3998869	0	+	1	3	132	165	1.0
CP008925.1	h6.sal.bam	other	3998870	3998870	0	+	1	5	131	164	1.0
CP008925.1	h6.sal.bam	other	3998871	3998871	0	+	3	3	128	164	3.0
CP008925.1	h6.sal.bam	other	3998872	3998872	0	+	0	2	127	162	0.0
CP008925.1	h6.sal.bam	other	3998873	3998873	0	+	3	3	130	160	3.0
CP008925.1	h6.sal.bam	other	3998874	3998874	0	+	3	4	132	161	3.0
CP008925.1	h6.sal.bam	other	3998875	3998875	0	+	0	1	130	158	0.0
CP008925.1	h6.sal.bam	other	3998876	3998876	0	+	3	1	130	163	3.0
CP008925.1	h6.sal.bam	other	3998877	3998877	0	+	2	0	130	163	2.0
CP008925.1	h6.sal.bam	other	3998878	3998878	0	+	1	0	131	163	1.0
CP008925.1	h6.sal.bam	other	3998879	3998879	0	+	2	3	132	166	2.0
CP008925.1	h6.sal.bam	other	3998880	3998880	0	+	1	1	132	169	1.0
CP008925.1	h6.sal.bam	other	3998881	3998881	0	+	0	2	130	169	0.0
CP008925.1	h6.sal.bam	other	3998882	3998882	0	+	1	2	127	168	1.0
CP008925.1	h6.sal.bam	other	3998883	3998883	0	+	2	3	127	169	2.0
CP008925.1	h6.sal.bam	other	3998884	3998884	0	+	3	1	128	169	3.0
CP008925.1	h6.sal.bam	other	3998885	3998885	0	+	4	0	126	170	4.0
CP008925.1	h6.sal.bam	other	3998886	3998886	0	+	0	1	123	170	0.0
CP008925.1	h6.sal.bam	other	3998887	3998887	0	+	1	1	121	169	1.0
CP008925.1	h6.sal.bam	other	3998888	3998888	0	+	0	1	120	175	0.0
CP008925.1	h6.sal.bam	other	3998889	3998889	0	+	2	4	122	175	2.0
CP008925.1	h6.sal.bam	other	3998890	3998890	0	+	3	1	121	174	3.0
CP008925.1	h6.sal.bam	other	3998891	3998891	0	+	0	2	118	175	0.0
CP008925.1	h6.sal.bam	other	3998892	3998892	0	+	0	6	115	178	0.0
CP008925.1	h6.sal.bam	other	3998893	3998893	0	+	2	0	117	174	2.0
CP008925.1	h6.sal.bam	other	3998894	3998894	0	+	3	6	117	175	3.0
CP008925.1	h6.sal.bam	other	3998895	3998895	0	+	3	1	120	169	3.0
CP008925.1	h6.sal.bam	other	3998896	3998896	0	+	1	2	120	171	1.0
CP008925.1	h6.sal.bam	other	3998897	3998897	0	+	1	1	119	169	1.0
CP008925.1	h6.sal.bam	other	3998898	3998898	0	+	3	1	121	174	3.0
CP008925.1	h6.sal.bam	other	3998899	3998899	0	+	1	2	121	174	1.0
CP008925.1	h6.sal.bam	other	3998900	3998900	0	+	0	0	120	175	0.0
CP008925.1	h6.sal.bam	other	3998901	3998901	0	+	3	2	123	176	3.0
CP008925.1	h6.sal.bam	other	3998902	3998902	0	+	1	1	122	174	1.0
CP008925.1	h6.sal.bam	other	3998903	3998903	0	+	1	5	123	173	1.0
CP008925.1	h6.sal.bam	other	3998904	3998904	0	+	3	3	124	171	3.0
CP008925.1	h6.sal.bam	other	3998905	3998905	0	+	0	3	124	168	0.0
CP008925.1	h6.sal.bam	other	3998906	3998906	0	+	1	2	121	167	1.0
CP008925.1	h6.sal.bam	other	3998907	3998907	0	+	3	2	124	167	3.0
CP008925.1	h6.sal.bam	other	3998908	3998908	0	+	0	3	122	170	0.0
CP008925.1	h6.sal.bam	other	3998909	3998909	0	+	1	4	121	168	1.0
CP008925.1	h6.sal.bam	other	3998910	3998910	0	+	2	1	121	165	2.0
CP008925.1	h6.sal.bam	other	3998911	3998911	0	+	1	1	122	167	1.0
CP008925.1	h6.sal.bam	other	3998912	3998912	0	+	1	1	123	167	1.0
CP008925.1	h6.sal.bam	other	3998913	3998913	0	+	3	0	125	168	3.0
CP008925.1	h6.sal.bam	other	3998914	3998914	0	+	0	3	123	170	0.0
CP008925.1	h6.sal.bam	other	3998915	3998915	0	+	1	2	124	167	1.0
CP008925.1	h6.sal.bam	other	3998916	3998916	0	+	1	2	124	166	1.0
CP008925.1	h6.sal.bam	other	3998917	3998917	0	+	1	2	117	165	1.0
CP008925.1	h6.sal.bam	other	3998918	3998918	0	+	2	5	119	163	2.0
CP008925.1	h6.sal.bam	other	3998919	3998919	0	+	3	1	122	161	3.0
CP008925.1	h6.sal.bam	other	3998920	3998920	0	+	1	2	122	160	1.0
CP008925.1	h6.sal.bam	other	3998921	3998921	0	+	4	1	126	158	4.0
CP008925.1	h6.sal.bam	other	3998922	3998922	0	+	0	2	124	157	0.0
CP008925.1	h6.sal.bam	other	3998923	3998923	0	+	3	8	126	157	3.0
CP008925.1	h6.sal.bam	other	3998924	3998924	0	+	3	4	128	150	3.0
CP008925.1	h6.sal.bam	other	3998925	3998925	0	+	1	5	127	146	1.0
CP008925.1	h6.sal.bam	other	3998926	3998926	0	+	1	4	125	141	1.0
CP008925.1	h6.sal.bam	other	3998927	3998927	0	+	2	3	126	143	2.0
CP008925.1	h6.sal.bam	other	3998928	3998928	0	+	1	0	124	140	1.0
CP008925.1	h6.sal.bam	other	3998929	3998929	0	+	1	1	124	140	1.0
CP008925.1	h6.sal.bam	other	3998930	3998930	0	+	1	0	119	141	1.0
CP008925.1	h6.sal.bam	other	3998931	3998931	0	+	3	4	118	144	3.0
CP008925.1	h6.sal.bam	other	3998932	3998932	0	+	1	1	119	140	0.6666666666666666
CP008925.1	h6.sal.bam	other	3998933	3998933	0	+	1	3	115	140	0.6666666666666666
CP008925.1	h6.sal.bam	other	3998934	3998934	0	+	2	1	114	139	2.0
CP008925.1	h6.sal.bam	other	3998935	3998935	0	+	1	2	111	141	1.0
CP008925.1	h6.sal.bam	other	3998936	3998936	0	+	2	1	112	141	2.0
CP008925.1	h6.sal.bam	other	3998937	3998937	0	+	0	4	112	141	0.0
CP008925.1	h6.sal.bam	other	3998938	3998938	0	+	0	5	109	137	0.0
CP008925.1	h6.sal.bam	other	3998939	3998939	0	+	1	3	110	133	1.0
CP008925.1	h6.sal.bam	other	3998940	3998940	0	+	0	7	110	131	0.0
CP008925.1	h6.sal.bam	other	3998941	3998941	0	+	3	1	111	124	3.0
CP008925.1	h6.sal.bam	other	3998942	3998942	0	+	1	0	111	123	0.6666666666666666
CP008925.1	h6.sal.bam	other	3998943	3998943	0	+	0	0	110	123	0.0
CP008925.1	h6.sal.bam	other	3998944	3998944	0	+	6	0	114	124	4.0
CP008925.1	h6.sal.bam	other	3998945	3998945	0	+	1	5	115	124	1.0
CP008925.1	h6.sal.bam	other	3998946	3998946	0	+	1	1	113	121	0.6666666666666666
CP008925.1	h6.sal.bam	other	3998947	3998947	0	+	2	0	111	122	1.3333333333333333
CP008925.1	h6.sal.bam	other	3998948	3998948	0	+	1	3	109	123	1.0
CP008925.1	h6.sal.bam	other	3998949	3998949	0	+	0	1	109	120	0.0
CP008925.1	h6.sal.bam	other	3998950	3998950	0	+	0	6	109	119	0.0
CP008925.1	h6.sal.bam	other	3998951	3998951	0	+	2	4	108	113	2.0
CP008925.1	h6.sal.bam	other	3998952	3998952	0	+	1	0	107	110	1.0
CP008925.1	h6.sal.bam	other	3998953	3998953	0	+	4	2	110	113	2.6666666666666665
CP008925.1	h6.sal.bam	other	3998954	3998954	0	+	2	4	111	111	1.3333333333333333
CP008925.1	h6.sal.bam	other	3998955	3998955	0	+	1	1	111	113	0.6666666666666666
CP008925.1	h6.sal.bam	other	3998956	3998956	0	+	2	2	112	114	1.3333333333333333
CP008925.1	h6.sal.bam	other	3998957	3998957	0	+	1	2	113	116	0.6666666666666666
CP008925.1	h6.sal.bam	other	3998958	3998958	0	+	2	4	113	116	1.3333333333333333
CP008925.1	h6.sal.bam	other	3998959	3998959	0	+	2	1	108	112	1.3333333333333333
CP008925.1	h6.sal.bam	other	3998960	3998960	0	+	2	5	110	113	1.3333333333333333
CP008925.1	h6.sal.bam	other	3998961	3998961	0	+	3	2	113	111	1.5
CP008925.1	h6.sal.bam	other	3998962	3998962	0	+	1	0	113	113	0.5
CP008925.1	h6.sal.bam	other	3998963	3998963	0	+	3	2	111	115	1.5
CP008925.1	h6.sal.bam	other	3998964	3998964	0	+	4	3	115	115	2.0
CP008925.1	h6.sal.bam	other	3998965	3998965	0	+	0	4	114	112	0.0
CP008925.1	h6.sal.bam	other	3998966	3998966	0	+	2	5	116	109	1.0
CP008925.1	h6.sal.bam	other	3998967	3998967	0	+	0	2	116	105	0.0
CP008925.1	h6.sal.bam	other	3998968	3998968	0	+	3	1	118	104	1.5
CP008925.1	h6.sal.bam	other	3998969	3998969	0	+	3	0	117	105	1.5
CP008925.1	h6.sal.bam	other	3998970	3998970	0	+	2	2	117	107	1.0
CP008925.1	h6.sal.bam	other	3998971	3998971	0	+	3	0	118	108	1.5
CP008925.1	h6.sal.bam	other	3998972	3998972	0	+	2	6	120	108	1.0
CP008925.1	h6.sal.bam	other	3998973	3998973	0	+	3	1	119	105	1.5
CP008925.1	h6.sal.bam	other	3998974	3998974	0	+	2	4	121	104	1.0
CP008925.1	h6.sal.bam	other	3998975	3998975	0	+	1	0	122	103	0.5
CP008925.1	h6.sal.bam	other	3998976	3998976	0	+	4	0	123	104	2.0
CP008925.1	h6.sal.bam	other	3998977	3998977	0	+	3	0	125	105	1.5
CP008925.1	h6.sal.bam	other	3998978	3998978	0	+	2	2	126	106	1.0
CP008925.1	h6.sal.bam	other	3998979	3998979	0	+	2	0	125	108	1.0
CP008925.1	h6.sal.bam	other	3998980	3998980	0	+	2	3	126	108	1.0
CP008925.1	h6.sal.bam	other	3998981	3998981	0	+	0	1	123	107	0.0
CP008925.1	h6.sal.bam	other	3998982	3998982	0	+	2	5	125	107	1.0
CP008925.1	h6.sal.bam	other	3998983	3998983	0	+	5	1	130	103	2.5
CP008925.1	h6.sal.bam	other	3998984	3998984	0	+	1	2	129	106	0.5
CP008925.1	h6.sal.bam	other	3998985	3998985	0	+	5	3	132	104	2.5
CP008925.1	h6.sal.bam	other	3998986	3998986	0	+	0	1	132	101	0.0
CP008925.1	h6.sal.bam	other	3998987	3998987	0	+	3	1	134	103	1.5
CP008925.1	h6.sal.bam	other	3998988	3998988	0	+	0	1	130	102	0.0
CP008925.1	h6.sal.bam	other	3998989	3998989	0	+	0	0	130	102	0.0
CP008925.1	h6.sal.bam	other	3998990	3998990	0	+	2	1	132	103	1.0
CP008925.1	h6.sal.bam	other	3998991	3998991	0	+	0	1	130	104	0.0
CP008925.1	h6.sal.bam	other	3998992	3998992	0	+	3	0	131	104	1.5
CP008925.1	h6.sal.bam	other	3998993	3998993	0	+	3	3	134	104	1.5
CP008925.1	h6.sal.bam	other	3998994	3998994	0	+	3	0	133	103	1.5
CP008925.1	h6.sal.bam	other	3998995	3998995	0	+	0	0	129	105	0.0
CP008925.1	h6.sal.bam	other	3998996	3998996	0	+	2	1	125	106	1.0
CP008925.1	h6.sal.bam	other	3998997	3998997	0	+	1	1	126	105	0.5
CP008925.1	h6.sal.bam	other	3998998	3998998	0	+	0	1	125	104	0.0
CP008925.1	h6.sal.bam	other	3998999	3998999	0	+	0	3	125	105	0.0
CP008925.1	h6.sal.bam	other	3999000	3999000	0	+	4	3	129	103	2.0
CP008925.1	h6.sal.bam	other	3999001	3999001	0	+	0	1	128	100	0.0
CP008925.1	h6.sal.bam	other	3999002	3999002	0	+	1	1	127	102	0.5
CP008925.1	h6.sal.bam	other	3999003	3999003	0	+	4	0	130	102	2.0
CP008925.1	h6.sal.bam	other	3999004	3999004	0	+	2	2	131	102	1.0
CP008925.1	h6.sal.bam	other	3999005	3999005	0	+	1	3	130	101	0.5
CP008925.1	h6.sal.bam	other	3999006	3999006	0	+	0	0	127	99	0.0
CP008925.1	h6.sal.bam	other	3999007	3999007	0	+	4	0	131	99	2.0
CP008925.1	h6.sal.bam	other	3999008	3999008	0	+	1	2	132	101	0.5
CP008925.1	h6.sal.bam	other	3999009	3999009	0	+	0	2	130	102	0.0
CP008925.1	h6.sal.bam	other	3999010	3999010	0	+	2	2	131	103	1.0
CP008925.1	h6.sal.bam	other	3999011	3999011	0	+	3	1	132	101	1.5
CP008925.1	h6.sal.bam	other	3999012	3999012	0	+	5	0	137	100	2.5
CP008925.1	h6.sal.bam	other	3999013	3999013	0	+	0	1	137	102	0.0
CP008925.1	h6.sal.bam	other	3999014	3999014	0	+	2	1	138	104	1.0
CP008925.1	h6.sal.bam	other	3999015	3999015	0	+	3	0	141	107	1.5
CP008925.1	h6.sal.bam	other	3999016	3999016	0	+	1	0	139	110	0.5
CP008925.1	h6.sal.bam	other	3999017	3999017	0	+	1	0	139	113	0.5
CP008925.1	h6.sal.bam	other	3999018	3999018	0	+	0	1	139	115	0.0
CP008925.1	h6.sal.bam	other	3999019	3999019	0	+	2	1	133	118	1.0
CP008925.1	h6.sal.bam	other	3999020	3999020	0	+	4	2	137	117	2.0
CP008925.1	h6.sal.bam	other	3999021	3999021	0	+	1	2	137	120	0.5
CP008925.1	h6.sal.bam	other	3999022	3999022	0	+	2	1	138	120	1.0
CP008925.1	h6.sal.bam	other	3999023	3999023	0	+	1	0	138	125	0.5
CP008925.1	h6.sal.bam	other	3999024	3999024	0	+	3	0	141	128	1.5
CP008925.1	h6.sal.bam	other	3999025	3999025	0	+	0	0	141	128	0.0
CP008925.1	h6.sal.bam	other	3999026	3999026	0	+	0	1	139	131	0.0
CP008925.1	h6.sal.bam	other	3999027	3999027	0	+	1	3	138	130	0.6666666666666666
CP008925.1	h6.sal.bam	other	3999028	3999028	0	+	3	0	135	130	3.0
CP008925.1	h6.sal.bam	other	3999029	3999029	0	+	0	6	134	132	0.0
CP008925.1	h6.sal.bam	other	3999030	3999030	0	+	3	2	133	127	3.0
CP008925.1	h6.sal.bam	other	3999031	3999031	0	+	4	4	137	126	2.6666666666666665
CP008925.1	h6.sal.bam	other	3999032	3999032	0	+	2	2	139	126	2.0
CP008925.1	h6.sal.bam	other	3999033	3999033	0	+	5	0	139	125	5.0
CP008925.1	h6.sal.bam	other	3999034	3999034	0	+	0	1	139	125	0.0
CP008925.1	h6.sal.bam	other	3999035	3999035	0	+	0	3	137	126	0.0
CP008925.1	h6.sal.bam	other	3999036	3999036	0	+	1	4	135	125	0.6666666666666666
CP008925.1	h6.sal.bam	other	3999037	3999037	0	+	1	2	134	121	1.0
CP008925.1	h6.sal.bam	other	3999038	3999038	0	+	2	2	134	122	2.0
CP008925.1	h6.sal.bam	other	3999039	3999039	0	+	4	1	134	121	4.0
CP008925.1	h6.sal.bam	other	3999040	3999040	0	+	0	1	132	121	0.0
CP008925.1	h6.sal.bam	other	3999041	3999041	0	+	0	1	131	121	0.0
CP008925.1	h6.sal.bam	other	3999042	3999042	0	+	3	2	134	124	3.0
CP008925.1	h6.sal.bam	other	3999043	3999043	0	+	4	2	134	124	4.0
CP008925.1	h6.sal.bam	other	3999044	3999044	0	+	1	2	132	122	1.0
CP008925.1	h6.sal.bam	other	3999045	3999045	0	+	1	2	132	122	1.0
CP008925.1	h6.sal.bam	other	3999046	3999046	0	+	3	3	131	122	3.0
CP008925.1	h6.sal.bam	other	3999047	3999047	0	+	0	0	130	121	0.0
CP008925.1	h6.sal.bam	other	3999048	3999048	0	+	0	3	128	125	0.0
CP008925.1	h6.sal.bam	other	3999049	3999049	0	+	2	2	127	123	2.0
CP008925.1	h6.sal.bam	other	3999050	3999050	0	+	2	1	129	121	2.0
CP008925.1	h6.sal.bam	other	3999051	3999051	0	+	1	0	128	122	1.0
CP008925.1	h6.sal.bam	other	3999052	3999052	0	+	2	1	123	122	2.0
CP008925.1	h6.sal.bam	other	3999053	3999053	0	+	2	3	125	125	2.0
CP008925.1	h6.sal.bam	other	3999054	3999054	0	+	2	0	127	123	2.0
CP008925.1	h6.sal.bam	other	3999055	3999055	0	+	1	2	127	123	1.0
CP008925.1	h6.sal.bam	other	3999056	3999056	0	+	7	1	134	122	7.0
CP008925.1	h6.sal.bam	other	3999057	3999057	0	+	2	2	129	123	2.0
CP008925.1	h6.sal.bam	other	3999058	3999058	0	+	3	4	132	121	3.0
CP008925.1	h6.sal.bam	other	3999059	3999059	0	+	1	0	132	119	1.0
CP008925.1	h6.sal.bam	other	3999060	3999060	0	+	2	0	129	122	2.0
CP008925.1	h6.sal.bam	other	3999061	3999061	0	+	2	3	128	124	2.0
CP008925.1	h6.sal.bam	other	3999062	3999062	0	+	1	0	128	125	1.0
CP008925.1	h6.sal.bam	other	3999063	3999063	0	+	1	1	128	128	1.0
CP008925.1	h6.sal.bam	other	3999064	3999064	0	+	3	2	131	128	3.0
CP008925.1	h6.sal.bam	other	3999065	3999065	0	+	0	1	129	129	0.0
CP008925.1	h6.sal.bam	other	3999066	3999066	0	+	4	0	133	129	4.0
CP008925.1	h6.sal.bam	other	3999067	3999067	0	+	1	0	132	130	1.0
CP008925.1	h6.sal.bam	other	3999068	3999068	0	+	1	2	129	131	1.0
CP008925.1	h6.sal.bam	other	3999069	3999069	0	+	1	2	128	129	1.0
CP008925.1	h6.sal.bam	other	3999070	3999070	0	+	1	1	129	127	1.0
CP008925.1	h6.sal.bam	other	3999071	3999071	0	+	6	0	133	128	6.0
CP008925.1	h6.sal.bam	other	3999072	3999072	0	+	3	0	135	130	3.0
CP008925.1	h6.sal.bam	other	3999073	3999073	0	+	0	2	134	131	0.0
CP008925.1	h6.sal.bam	other	3999074	3999074	0	+	2	1	134	130	2.0
CP008925.1	h6.sal.bam	other	3999075	3999075	0	+	0	2	134	129	0.0
CP008925.1	h6.sal.bam	other	3999076	3999076	0	+	0	1	129	127	0.0
CP008925.1	h6.sal.bam	other	3999077	3999077	0	+	1	1	130	131	1.0
CP008925.1	h6.sal.bam	other	3999078	3999078	0	+	0	0	130	130	0.0
CP008925.1	h6.sal.bam	other	3999079	3999079	0	+	2	1	130	130	2.0
CP008925.1	h6.sal.bam	other	3999080	3999080	0	+	2	1	131	132	2.0
CP008925.1	h6.sal.bam	other	3999081	3999081	0	+	3	2	134	134	3.0
CP008925.1	h6.sal.bam	other	3999082	3999082	0	+	0	2	130	137	0.0
CP008925.1	h6.sal.bam	other	3999083	3999083	0	+	3	1	127	136	3.0
CP008925.1	h6.sal.bam	other	3999084	3999084	0	+	2	3	129	136	2.0
CP008925.1	h6.sal.bam	other	3999085	3999085	0	+	1	1	130	134	1.0
CP008925.1	h6.sal.bam	other	3999086	3999086	0	+	2	2	124	133	2.0
CP008925.1	h6.sal.bam	other	3999087	3999087	0	+	1	2	125	133	1.0
CP008925.1	h6.sal.bam	other	3999088	3999088	0	+	1	2	126	132	1.0
CP008925.1	h6.sal.bam	other	3999089	3999089	0	+	0	2	123	132	0.0
CP008925.1	h6.sal.bam	other	3999090	3999090	0	+	2	3	125	133	1.3333333333333333
CP008925.1	h6.sal.bam	other	3999091	3999091	0	+	1	3	126	133	0.5
CP008925.1	h6.sal.bam	other	3999092	3999092	0	+	2	2	127	132	1.3333333333333333
CP008925.1	h6.sal.bam	other	3999093	3999093	0	+	4	5	131	134	2.6666666666666665
CP008925.1	h6.sal.bam	other	3999094	3999094	0	+	1	3	130	132	0.6666666666666666
CP008925.1	h6.sal.bam	other	3999095	3999095	0	+	3	1	130	129	1.5
CP008925.1	h6.sal.bam	other	3999096	3999096	0	+	1	2	129	128	0.5
CP008925.1	h6.sal.bam	other	3999097	3999097	0	+	1	6	128	128	0.5
CP008925.1	h6.sal.bam	other	3999098	3999098	0	+	4	4	130	122	2.0
CP008925.1	h6.sal.bam	other	3999099	3999099	0	+	1	2	129	118	0.5
CP008925.1	h6.sal.bam	other	3999100	3999100	0	+	4	0	133	116	2.0
CP008925.1	h6.sal.bam	other	3999101	3999101	0	+	1	1	134	119	0.5
CP008925.1	h6.sal.bam	other	3999102	3999102	0	+	1	2	131	118	0.5
CP008925.1	h6.sal.bam	other	3999103	3999103	0	+	1	2	123	116	0.5
CP008925.1	h6.sal.bam	other	3999104	3999104	0	+	0	2	123	114	0.0
CP008925.1	h6.sal.bam	other	3999105	3999105	0	+	3	1	126	112	1.5
CP008925.1	h6.sal.bam	other	3999106	3999106	0	+	4	4	130	111	2.0
CP008925.1	h6.sal.bam	other	3999107	3999107	0	+	0	0	130	113	0.0
CP008925.1	h6.sal.bam	other	3999108	3999108	0	+	2	1	127	113	1.0
CP008925.1	h6.sal.bam	other	3999109	3999109	0	+	0	1	127	115	0.0
CP008925.1	h6.sal.bam	other	3999110	3999110	0	+	3	2	130	117	1.5
CP008925.1	h6.sal.bam	other	3999111	3999111	0	+	1	0	130	117	0.5
CP008925.1	h6.sal.bam	other	3999112	3999112	0	+	3	2	130	119	1.5
CP008925.1	h6.sal.bam	other	3999113	3999113	0	+	2	1	132	117	1.0
CP008925.1	h6.sal.bam	other	3999114	3999114	0	+	3	1	131	119	1.5
CP008925.1	h6.sal.bam	other	3999115	3999115	0	+	0	1	131	118	0.0
CP008925.1	h6.sal.bam	other	3999116	3999116	0	+	1	5	132	119	0.5
CP008925.1	h6.sal.bam	other	3999117	3999117	0	+	0	2	128	118	0.0
CP008925.1	h6.sal.bam	other	3999118	3999118	0	+	0	0	124	117	0.0
CP008925.1	h6.sal.bam	other	3999119	3999119	0	+	1	2	124	117	0.5
CP008925.1	h6.sal.bam	other	3999120	3999120	0	+	5	3	128	117	2.5
CP008925.1	h6.sal.bam	other	3999121	3999121	0	+	3	1	128	114	1.5
CP008925.1	h6.sal.bam	other	3999122	3999122	0	+	0	6	128	113	0.0
CP008925.1	h6.sal.bam	other	3999123	3999123	0	+	2	2	130	111	1.0
CP008925.1	h6.sal.bam	other	3999124	3999124	0	+	4	1	131	109	2.0
CP008925.1	h6.sal.bam	other	3999125	3999125	0	+	0	1	130	108	0.0
CP008925.1	h6.sal.bam	other	3999126	3999126	0	+	2	0	131	107	1.0
CP008925.1	h6.sal.bam	other	3999127	3999127	0	+	0	2	129	107	0.0
CP008925.1	h6.sal.bam	other	3999128	3999128	0	+	1	1	128	113	0.5
CP008925.1	h6.sal.bam	other	3999129	3999129	0	+	4	2	130	115	2.0
CP008925.1	h6.sal.bam	other	3999130	3999130	0	+	0	1	122	114	0.0
CP008925.1	h6.sal.bam	other	3999131	3999131	0	+	1	0	122	114	0.5
CP008925.1	h6.sal.bam	other	3999132	3999132	0	+	1	2	120	116	0.5
CP008925.1	h6.sal.bam	other	3999133	3999133	0	+	3	1	123	116	1.5
CP008925.1	h6.sal.bam	other	3999134	3999134	0	+	3	1	125	117	1.5
CP008925.1	h6.sal.bam	other	3999135	3999135	0	+	1	3	124	120	0.5
CP008925.1	h6.sal.bam	other	3999136	3999136	0	+	2	4	124	117	1.0
CP008925.1	h6.sal.bam	other	3999137	3999137	0	+	2	1	125	117	1.0
CP008925.1	h6.sal.bam	other	3999138	3999138	0	+	2	1	123	117	1.0
CP008925.1	h6.sal.bam	other	3999139	3999139	0	+	2	3	125	116	1.0
CP008925.1	h6.sal.bam	other	3999140	3999140	0	+	5	1	129	116	2.5
CP008925.1	h6.sal.bam	other	3999141	3999141	0	+	3	1	129	115	1.5
CP008925.1	h6.sal.bam	other	3999142	3999142	0	+	1	1	129	118	0.5
CP008925.1	h6.sal.bam	other	3999143	3999143	0	+	2	0	130	117	1.0
CP008925.1	h6.sal.bam	other	3999144	3999144	0	+	1	0	130	118	0.5
CP008925.1	h6.sal.bam	other	3999145	3999145	0	+	3	2	123	118	1.5
CP008925.1	h6.sal.bam	other	3999146	3999146	0	+	2	2	125	118	1.0
CP008925.1	h6.sal.bam	other	3999147	3999147	0	+	3	1	128	117	1.5
CP008925.1	h6.sal.bam	other	3999148	3999148	0	+	4	1	132	117	2.0
CP008925.1	h6.sal.bam	other	3999149	3999149	0	+	5	0	135	117	2.5
CP008925.1	h6.sal.bam	GTTC	3999150	3999150	3999158	+	3	2	137	120	1.5
CP008925.1	h6.sal.bam	other	3999151	3999151	0	+	3	3	140	122	1.5
CP008925.1	h6.sal.bam	GTTC	3999152	3999152	3999158	+	2	2	142	121	1.0
CP008925.1	h6.sal.bam	other	3999153	3999153	0	+	2	1	142	122	1.0
CP008925.1	h6.sal.bam	other	3999154	3999154	0	+	3	3	137	121	1.5
CP008925.1	h6.sal.bam	other	3999155	3999155	0	+	1	4	138	120	0.5
CP008925.1	h6.sal.bam	other	3999156	3999156	0	+	4	1	142	116	2.0
CP008925.1	h6.sal.bam	other	3999157	3999157	0	+	1	2	143	115	0.5
CP008925.1	h6.sal.bam	other	3999158	3999158	0	+	5	0	148	115	2.5
CP008925.1	h6.sal.bam	other	3999159	3999159	0	+	1	2	147	115	0.5
CP008925.1	h6.sal.bam	other	3999160	3999160	0	+	0	1	146	113	0.0
CP008925.1	h6.sal.bam	other	3999161	3999161	0	+	3	1	146	115	1.5
CP008925.1	h6.sal.bam	other	3999162	3999162	0	+	1	2	147	117	0.5
CP008925.1	h6.sal.bam	other	3999163	3999163	0	+	1	4	147	117	0.5
CP008925.1	h6.sal.bam	other	3999164	3999164	0	+	2	1	149	113	1.0
CP008925.1	h6.sal.bam	other	3999165	3999165	0	+	3	1	149	115	1.5
CP008925.1	h6.sal.bam	other	3999166	3999166	0	+	0	2	147	114	0.0
CP008925.1	h6.sal.bam	GTTC	3999167	3999167	3999158	+	1	4	148	112	0.5
CP008925.1	h6.sal.bam	other	3999168	3999168	0	+	5	3	149	108	2.5
CP008925.1	h6.sal.bam	GTTC	3999169	3999169	3999158	+	2	0	149	105	1.0
CP008925.1	h6.sal.bam	other	3999170	3999170	0	+	3	2	149	114	1.5
CP008925.1	h6.sal.bam	other	3999171	3999171	0	+	1	0	149	117	0.5
CP008925.1	h6.sal.bam	other	3999172	3999172	0	+	1	0	146	118	0.5
CP008925.1	h6.sal.bam	other	3999173	3999173	0	+	4	2	150	118	2.0
CP008925.1	h6.sal.bam	other	3999174	3999174	0	+	1	0	150	116	0.5
CP008925.1	h6.sal.bam	other	3999175	3999175	0	+	2	1	148	120	1.0
CP008925.1	h6.sal.bam	other	3999176	3999176	0	+	2	0	149	121	1.0
CP008925.1	h6.sal.bam	other	3999177	3999177	0	+	1	0	149	121	0.5
CP008925.1	h6.sal.bam	other	3999178	3999178	0	+	1	0	149	123	0.5
CP008925.1	h6.sal.bam	other	3999179	3999179	0	+	0	0	149	124	0.0
CP008925.1	h6.sal.bam	other	3999180	3999180	0	+	1	0	146	128	0.5
CP008925.1	h6.sal.bam	other	3999181	3999181	0	+	0	6	142	138	0.0
CP008925.1	h6.sal.bam	other	3999182	3999182	0	+	1	2	143	133	0.5
CP008925.1	h6.sal.bam	other	3999183	3999183	0	+	1	2	142	131	0.5
CP008925.1	h6.sal.bam	other	3999184	3999184	0	+	2	2	144	131	1.0
CP008925.1	h6.sal.bam	other	3999185	3999185	0	+	2	2	142	130	1.0
CP008925.1	h6.sal.bam	other	3999186	3999186	0	+	4	2	145	130	2.0
CP008925.1	h6.sal.bam	other	3999187	3999187	0	+	0	0	143	128	0.0
CP008925.1	h6.sal.bam	other	3999188	3999188	0	+	3	3	141	128	1.5
CP008925.1	h6.sal.bam	other	3999189	3999189	0	+	0	0	140	125	0.0
CP008925.1	h6.sal.bam	other	3999190	3999190	0	+	2	2	142	141	1.0
CP008925.1	h6.sal.bam	other	3999191	3999191	0	+	1	4	142	139	0.5
CP008925.1	h6.sal.bam	other	3999192	3999192	0	+	1	1	143	135	0.5
CP008925.1	h6.sal.bam	other	3999193	3999193	0	+	3	1	145	140	1.5
CP008925.1	h6.sal.bam	other	3999194	3999194	0	+	2	1	147	139	1.0
CP008925.1	h6.sal.bam	other	3999195	3999195	0	+	2	0	141	139	1.0
CP008925.1	h6.sal.bam	other	3999196	3999196	0	+	2	0	141	141	1.3333333333333333
CP008925.1	h6.sal.bam	other	3999197	3999197	0	+	1	4	142	143	0.6666666666666666
CP008925.1	h6.sal.bam	other	3999198	3999198	0	+	2	0	140	141	1.3333333333333333
CP008925.1	h6.sal.bam	other	3999199	3999199	0	+	1	2	141	141	1.0
CP008925.1	h6.sal.bam	other	3999200	3999200	0	+	1	1	142	142	1.0
CP008925.1	h6.sal.bam	other	3999201	3999201	0	+	1	4	141	143	1.0
CP008925.1	h6.sal.bam	other	3999202	3999202	0	+	1	3	142	139	1.0
CP008925.1	h6.sal.bam	other	3999203	3999203	0	+	0	2	142	140	0.0
CP008925.1	h6.sal.bam	other	3999204	3999204	0	+	0	1	138	138	0.0
CP008925.1	h6.sal.bam	other	3999205	3999205	0	+	2	1	140	140	2.0
CP008925.1	h6.sal.bam	other	3999206	3999206	0	+	1	2	140	141	1.0
CP008925.1	h6.sal.bam	other	3999207	3999207	0	+	6	2	144	139	6.0
CP008925.1	h6.sal.bam	other	3999208	3999208	0	+	4	2	145	137	4.0
CP008925.1	h6.sal.bam	other	3999209	3999209	0	+	3	4	146	139	3.0
CP008925.1	h6.sal.bam	other	3999210	3999210	0	+	2	2	148	135	2.0
CP008925.1	h6.sal.bam	other	3999211	3999211	0	+	2	2	147	133	2.0
CP008925.1	h6.sal.bam	other	3999212	3999212	0	+	0	2	144	131	0.0
CP008925.1	h6.sal.bam	GTTC	3999213	3999213	3999221	+	3	2	143	139	3.0
CP008925.1	h6.sal.bam	other	3999214	3999214	0	+	1	0	144	138	1.0
CP008925.1	h6.sal.bam	GTTC	3999215	3999215	3999221	+	2	4	141	139	2.0
CP008925.1	h6.sal.bam	other	3999216	3999216	0	+	3	0	142	136	3.0
CP008925.1	h6.sal.bam	other	3999217	3999217	0	+	1	0	140	138	0.6666666666666666
CP008925.1	h6.sal.bam	other	3999218	3999218	0	+	2	1	141	141	2.0
CP008925.1	h6.sal.bam	other	3999219	3999219	0	+	0	0	138	144	0.0
CP008925.1	h6.sal.bam	other	3999220	3999220	0	+	1	3	139	144	1.0
CP008925.1	h6.sal.bam	other	3999221	3999221	0	+	0	1	136	145	0.0
CP008925.1	h6.sal.bam	other	3999222	3999222	0	+	1	1	135	144	0.6666666666666666
CP008925.1	h6.sal.bam	other	3999223	3999223	0	+	2	1	133	144	2.0
CP008925.1	h6.sal.bam	other	3999224	3999224	0	+	4	3	131	147	2.6666666666666665
CP008925.1	h6.sal.bam	other	3999225	3999225	0	+	1	3	128	146	0.6666666666666666
CP008925.1	h6.sal.bam	other	3999226	3999226	0	+	3	3	131	144	3.0
CP008925.1	h6.sal.bam	other	3999227	3999227	0	+	0	3	129	143	0.0
CP008925.1	h6.sal.bam	other	3999228	3999228	0	+	2	0	129	141	1.3333333333333333
CP008925.1	h6.sal.bam	other	3999229	3999229	0	+	2	2	127	146	1.3333333333333333
CP008925.1	h6.sal.bam	GTTC	3999230	3999230	3999221	+	2	0	127	145	1.3333333333333333
CP008925.1	h6.sal.bam	other	3999231	3999231	0	+	2	0	126	145	1.3333333333333333
CP008925.1	h6.sal.bam	GTTC	3999232	3999232	3999221	+	2	3	127	145	1.0
CP008925.1	h6.sal.bam	other	3999233	3999233	0	+	2	0	123	145	1.0
CP008925.1	h6.sal.bam	other	3999234	3999234	0	+	1	1	123	145	0.5
CP008925.1	h6.sal.bam	other	3999235	3999235	0	+	1	2	124	145	0.5
CP008925.1	h6.sal.bam	other	3999236	3999236	0	+	2	3	124	143	1.3333333333333333
CP008925.1	h6.sal.bam	other	3999237	3999237	0	+	0	1	123	145	0.0
CP008925.1	h6.sal.bam	other	3999238	3999238	0	+	0	0	122	144	0.0
CP008925.1	h6.sal.bam	other	3999239	3999239	0	+	1	2	122	149	0.5
CP008925.1	h6.sal.bam	other	3999240	3999240	0	+	1	2	119	152	0.6666666666666666
CP008925.1	h6.sal.bam	other	3999241	3999241	0	+	0	2	119	150	0.0
CP008925.1	h6.sal.bam	other	3999242	3999242	0	+	0	3	118	148	0.0
CP008925.1	h6.sal.bam	other	3999243	3999243	0	+	2	1	115	147	1.3333333333333333
CP008925.1	h6.sal.bam	other	3999244	3999244	0	+	0	1	112	148	0.0
CP008925.1	h6.sal.bam	other	3999245	3999245	0	+	1	4	110	147	0.6666666666666666
CP008925.1	h6.sal.bam	other	3999246	3999246	0	+	1	2	111	145	0.6666666666666666
CP008925.1	h6.sal.bam	other	3999247	3999247	0	+	2	0	112	144	1.3333333333333333
CP008925.1	h6.sal.bam	other	3999248	3999248	0	+	3	3	111	148	2.0
CP008925.1	h6.sal.bam	other	3999249	3999249	0	+	1	0	111	149	0.5
CP008925.1	h6.sal.bam	other	3999250	3999250	0	+	0	2	109	149	0.0
CP008925.1	h6.sal.bam	other	3999251	3999251	0	+	2	3	110	148	1.0
CP008925.1	h6.sal.bam	other	3999252	3999252	0	+	2	2	110	145	1.0
CP008925.1	h6.sal.bam	other	3999253	3999253	0	+	1	2	111	143	0.5
CP008925.1	h6.sal.bam	other	3999254	3999254	0	+	2	7	113	144	1.0
CP008925.1	h6.sal.bam	other	3999255	3999255	0	+	0	3	111	138	0.0
CP008925.1	h6.sal.bam	other	3999256	3999256	0	+	2	1	113	136	1.0
CP008925.1	h6.sal.bam	other	3999257	3999257	0	+	1	0	113	135	0.5
CP008925.1	h6.sal.bam	other	3999258	3999258	0	+	4	2	115	135	2.0
CP008925.1	h6.sal.bam	other	3999259	3999259	0	+	3	1	117	134	1.5
CP008925.1	h6.sal.bam	other	3999260	3999260	0	+	3	2	117	133	1.5
CP008925.1	h6.sal.bam	other	3999261	3999261	0	+	0	2	115	131	0.0
CP008925.1	h6.sal.bam	other	3999262	3999262	0	+	1	9	116	133	0.6666666666666666
CP008925.1	h6.sal.bam	other	3999263	3999263	0	+	3	5	116	126	3.0
CP008925.1	h6.sal.bam	other	3999264	3999264	0	+	2	0	118	125	1.3333333333333333
CP008925.1	h6.sal.bam	other	3999265	3999265	0	+	0	4	116	127	0.0
CP008925.1	h6.sal.bam	other	3999266	3999266	0	+	6	2	121	124	6.0
CP008925.1	h6.sal.bam	other	3999267	3999267	0	+	2	1	122	123	1.3333333333333333
CP008925.1	h6.sal.bam	GAAC	3999268	3999268	3999276	+	0	0	117	123	0.0
CP008925.1	h6.sal.bam	other	3999269	3999269	0	+	1	1	118	124	0.6666666666666666
CP008925.1	h6.sal.bam	GAAC	3999270	3999270	3999276	+	3	2	117	124	2.0
CP008925.1	h6.sal.bam	other	3999271	3999271	0	+	3	2	120	122	2.0
CP008925.1	h6.sal.bam	other	3999272	3999272	0	+	3	1	122	123	2.0
CP008925.1	h6.sal.bam	other	3999273	3999273	0	+	1	3	120	125	0.6666666666666666
CP008925.1	h6.sal.bam	other	3999274	3999274	0	+	3	1	123	122	2.0
CP008925.1	h6.sal.bam	other	3999275	3999275	0	+	2	4	124	122	1.0
CP008925.1	h6.sal.bam	other	3999276	3999276	0	+	1	1	124	125	0.6666666666666666
CP008925.1	h6.sal.bam	other	3999277	3999277	0	+	1	2	124	125	0.5
CP008925.1	h6.sal.bam	other	3999278	3999278	0	+	3	0	127	123	2.0
CP008925.1	h6.sal.bam	other	3999279	3999279	0	+	1	3	128	124	1.0
CP008925.1	h6.sal.bam	other	3999280	3999280	0	+	1	1	120	125	1.0
CP008925.1	h6.sal.bam	other	3999281	3999281	0	+	0	0	120	124	0.0
CP008925.1	h6.sal.bam	other	3999282	3999282	0	+	2	4	122	126	2.0
CP008925.1	h6.sal.bam	other	3999283	3999283	0	+	4	0	122	125	4.0
CP008925.1	h6.sal.bam	other	3999284	3999284	0	+	1	0	120	125	1.0
CP008925.1	h6.sal.bam	GAAC	3999285	3999285	3999276	+	3	0	121	129	3.0
CP008925.1	h6.sal.bam	other	3999286	3999286	0	+	1	2	116	132	1.0
CP008925.1	h6.sal.bam	GAAC	3999287	3999287	3999276	+	3	8	119	132	3.0
CP008925.1	h6.sal.bam	other	3999288	3999288	0	+	3	1	122	124	3.0
CP008925.1	h6.sal.bam	other	3999289	3999289	0	+	0	1	120	132	0.0
CP008925.1	h6.sal.bam	other	3999290	3999290	0	+	0	1	120	132	0.0
CP008925.1	h6.sal.bam	other	3999291	3999291	0	+	1	3	115	132	0.5
CP008925.1	h6.sal.bam	other	3999292	3999292	0	+	0	3	114	132	0.0
CP008925.1	h6.sal.bam	other	3999293	3999293	0	+	2	3	116	131	1.3333333333333333
CP008925.1	h6.sal.bam	other	3999294	3999294	0	+	3	1	118	128	1.5
CP008925.1	h6.sal.bam	other	3999295	3999295	0	+	2	3	120	128	1.0
CP008925.1	h6.sal.bam	other	3999296	3999296	0	+	3	1	122	127	1.5
CP008925.1	h6.sal.bam	other	3999297	3999297	0	+	0	1	120	128	0.0
CP008925.1	h6.sal.bam	other	3999298	3999298	0	+	2	3	122	127	1.0
CP008925.1	h6.sal.bam	other	3999299	3999299	0	+	2	2	120	126	1.0
CP008925.1	h6.sal.bam	other	3999300	3999300	0	+	2	2	118	128	1.0
CP008925.1	h6.sal.bam	other	3999301	3999301	0	+	0	1	118	126	0.0
CP008925.1	h6.sal.bam	other	3999302	3999302	0	+	1	1	118	125	0.5
CP008925.1	h6.sal.bam	other	3999303	3999303	0	+	2	5	118	127	1.0
CP008925.1	h6.sal.bam	other	3999304	3999304	0	+	3	1	120	126	2.0
CP008925.1	h6.sal.bam	other	3999305	3999305	0	+	1	0	119	125	0.6666666666666666
CP008925.1	h6.sal.bam	other	3999306	3999306	0	+	2	3	118	129	1.3333333333333333
CP008925.1	h6.sal.bam	other	3999307	3999307	0	+	0	0	117	126	0.0
CP008925.1	h6.sal.bam	other	3999308	3999308	0	+	2	1	117	126	1.3333333333333333
CP008925.1	h6.sal.bam	other	3999309	3999309	0	+	0	0	115	128	0.0
CP008925.1	h6.sal.bam	other	3999310	3999310	0	+	0	0	114	130	0.0
CP008925.1	h6.sal.bam	other	3999311	3999311	0	+	1	6	114	132	1.0
CP008925.1	h6.sal.bam	other	3999312	3999312	0	+	1	2	115	127	0.6666666666666666
CP008925.1	h6.sal.bam	other	3999313	3999313	0	+	1	2	116	125	0.6666666666666666
CP008925.1	h6.sal.bam	other	3999314	3999314	0	+	2	5	116	123	2.0
CP008925.1	h6.sal.bam	other	3999315	3999315	0	+	2	1	117	118	1.3333333333333333
CP008925.1	h6.sal.bam	other	3999316	3999316	0	+	1	1	117	118	0.6666666666666666
CP008925.1	h6.sal.bam	other	3999317	3999317	0	+	2	1	119	117	2.0
CP008925.1	h6.sal.bam	other	3999318	3999318	0	+	0	2	117	119	0.0
CP008925.1	h6.sal.bam	other	3999319	3999319	0	+	2	0	118	122	2.0
CP008925.1	h6.sal.bam	other	3999320	3999320	0	+	1	2	119	122	1.0
CP008925.1	h6.sal.bam	other	3999321	3999321	0	+	0	1	118	122	0.0
CP008925.1	h6.sal.bam	other	3999322	3999322	0	+	0	5	118	123	0.0
CP008925.1	h6.sal.bam	other	3999323	3999323	0	+	3	3	118	120	3.0
CP008925.1	h6.sal.bam	other	3999324	3999324	0	+	3	1	121	119	3.0
CP008925.1	h6.sal.bam	other	3999325	3999325	0	+	2	0	123	118	2.0
CP008925.1	h6.sal.bam	other	3999326	3999326	0	+	1	0	122	122	1.0
CP008925.1	h6.sal.bam	other	3999327	3999327	0	+	2	0	122	123	2.0
CP008925.1	h6.sal.bam	other	3999328	3999328	0	+	0	4	121	128	0.0
CP008925.1	h6.sal.bam	other	3999329	3999329	0	+	1	0	120	126	1.0
CP008925.1	h6.sal.bam	other	3999330	3999330	0	+	2	1	122	133	2.0
CP008925.1	h6.sal.bam	other	3999331	3999331	0	+	0	0	119	133	0.0
CP008925.1	h6.sal.bam	other	3999332	3999332	0	+	3	1	122	135	3.0
CP008925.1	h6.sal.bam	other	3999333	3999333	0	+	4	0	122	135	4.0
CP008925.1	h6.sal.bam	other	3999334	3999334	0	+	4	0	120	136	4.0
CP008925.1	h6.sal.bam	other	3999335	3999335	0	+	0	0	120	136	0.0
CP008925.1	h6.sal.bam	other	3999336	3999336	0	+	1	3	121	144	1.0
CP008925.1	h6.sal.bam	other	3999337	3999337	0	+	1	1	121	144	1.0
CP008925.1	h6.sal.bam	other	3999338	3999338	0	+	1	4	119	149	1.0
CP008925.1	h6.sal.bam	other	3999339	3999339	0	+	2	2	119	146	2.0
CP008925.1	h6.sal.bam	other	3999340	3999340	0	+	2	1	113	147	2.0
CP008925.1	h6.sal.bam	other	3999341	3999341	0	+	3	1	115	151	3.0
CP008925.1	h6.sal.bam	other	3999342	3999342	0	+	1	1	116	150	1.0
CP008925.1	h6.sal.bam	other	3999343	3999343	0	+	1	1	117	149	1.0
CP008925.1	h6.sal.bam	other	3999344	3999344	0	+	2	1	118	149	2.0
CP008925.1	h6.sal.bam	other	3999345	3999345	0	+	1	3	116	149	1.0
CP008925.1	h6.sal.bam	other	3999346	3999346	0	+	3	2	117	146	3.0
CP008925.1	h6.sal.bam	other	3999347	3999347	0	+	2	1	116	144	2.0
CP008925.1	h6.sal.bam	other	3999348	3999348	0	+	3	1	118	143	3.0
CP008925.1	h6.sal.bam	other	3999349	3999349	0	+	0	6	115	144	0.0
CP008925.1	h6.sal.bam	other	3999350	3999350	0	+	3	2	115	138	3.0
CP008925.1	h6.sal.bam	other	3999351	3999351	0	+	0	1	113	139	0.0
CP008925.1	h6.sal.bam	other	3999352	3999352	0	+	1	0	114	139	1.0
CP008925.1	h6.sal.bam	other	3999353	3999353	0	+	1	1	111	142	1.0
CP008925.1	h6.sal.bam	other	3999354	3999354	0	+	0	4	111	144	0.0
CP008925.1	h6.sal.bam	other	3999355	3999355	0	+	0	1	111	146	0.0
CP008925.1	h6.sal.bam	other	3999356	3999356	0	+	2	2	113	147	2.0
CP008925.1	h6.sal.bam	other	3999357	3999357	0	+	4	3	115	148	4.0
CP008925.1	h6.sal.bam	other	3999358	3999358	0	+	0	2	110	148	0.0
CP008925.1	h6.sal.bam	other	3999359	3999359	0	+	0	2	110	146	0.0
CP008925.1	h6.sal.bam	other	3999360	3999360	0	+	1	5	108	147	1.0
CP008925.1	h6.sal.bam	other	3999361	3999361	0	+	4	0	111	144	4.0
CP008925.1	h6.sal.bam	other	3999362	3999362	0	+	4	0	111	144	4.0
CP008925.1	h6.sal.bam	other	3999363	3999363	0	+	3	9	112	146	3.0
CP008925.1	h6.sal.bam	other	3999364	3999364	0	+	0	0	112	141	0.0
CP008925.1	h6.sal.bam	other	3999365	3999365	0	+	6	0	117	141	6.0
CP008925.1	h6.sal.bam	other	3999366	3999366	0	+	5	3	121	141	5.0
CP008925.1	h6.sal.bam	other	3999367	3999367	0	+	0	3	119	142	0.0
CP008925.1	h6.sal.bam	other	3999368	3999368	0	+	0	0	115	139	0.0
CP008925.1	h6.sal.bam	other	3999369	3999369	0	+	1	0	116	139	1.0
CP008925.1	h6.sal.bam	other	3999370	3999370	0	+	3	2	117	139	3.0
CP008925.1	h6.sal.bam	other	3999371	3999371	0	+	1	3	115	146	1.0
CP008925.1	h6.sal.bam	other	3999372	3999372	0	+	4	2	117	145	4.0
CP008925.1	h6.sal.bam	other	3999373	3999373	0	+	1	1	118	143	1.0
CP008925.1	h6.sal.bam	other	3999374	3999374	0	+	1	2	119	142	1.0
CP008925.1	h6.sal.bam	other	3999375	3999375	0	+	1	0	118	143	1.0
CP008925.1	h6.sal.bam	other	3999376	3999376	0	+	3	0	121	143	3.0
CP008925.1	h6.sal.bam	other	3999377	3999377	0	+	0	4	120	145	0.0
CP008925.1	h6.sal.bam	other	3999378	3999378	0	+	1	3	115	141	1.0
CP008925.1	h6.sal.bam	other	3999379	3999379	0	+	0	4	115	138	0.0
CP008925.1	h6.sal.bam	other	3999380	3999380	0	+	2	0	117	135	2.0
CP008925.1	h6.sal.bam	other	3999381	3999381	0	+	1	2	116	137	1.0
CP008925.1	h6.sal.bam	other	3999382	3999382	0	+	3	1	116	135	3.0
CP008925.1	h6.sal.bam	other	3999383	3999383	0	+	2	1	118	135	2.0
CP008925.1	h6.sal.bam	other	3999384	3999384	0	+	3	1	121	136	3.0
CP008925.1	h6.sal.bam	other	3999385	3999385	0	+	0	2	120	136	0.0
CP008925.1	h6.sal.bam	other	3999386	3999386	0	+	0	1	120	134	0.0
CP008925.1	h6.sal.bam	other	3999387	3999387	0	+	1	0	119	136	1.0
CP008925.1	h6.sal.bam	other	3999388	3999388	0	+	0	0	117	138	0.0
CP008925.1	h6.sal.bam	other	3999389	3999389	0	+	1	0	116	141	1.0
CP008925.1	h6.sal.bam	other	3999390	3999390	0	+	0	1	115	145	0.0
CP008925.1	h6.sal.bam	other	3999391	3999391	0	+	1	3	116	145	1.0
CP008925.1	h6.sal.bam	other	3999392	3999392	0	+	0	4	113	143	0.0
CP008925.1	h6.sal.bam	other	3999393	3999393	0	+	3	2	116	143	3.0
CP008925.1	h6.sal.bam	other	3999394	3999394	0	+	1	1	115	142	1.0
CP008925.1	h6.sal.bam	other	3999395	3999395	0	+	0	1	115	146	0.0
CP008925.1	h6.sal.bam	other	3999396	3999396	0	+	0	2	113	148	0.0
CP008925.1	h6.sal.bam	other	3999397	3999397	0	+	0	2	110	150	0.0
CP008925.1	h6.sal.bam	other	3999398	3999398	0	+	0	2	108	150	0.0
CP008925.1	h6.sal.bam	other	3999399	3999399	0	+	5	2	111	148	5.0
CP008925.1	h6.sal.bam	other	3999400	3999400	0	+	2	4	113	147	2.0
CP008925.1	h6.sal.bam	other	3999401	3999401	0	+	6	1	119	146	6.0
CP008925.1	h6.sal.bam	other	3999402	3999402	0	+	4	3	121	145	4.0
CP008925.1	h6.sal.bam	other	3999403	3999403	0	+	0	2	120	147	0.0
CP008925.1	h6.sal.bam	other	3999404	3999404	0	+	1	7	121	146	1.0
CP008925.1	h6.sal.bam	other	3999405	3999405	0	+	2	1	121	141	2.0
CP008925.1	h6.sal.bam	other	3999406	3999406	0	+	1	2	122	140	1.0
CP008925.1	h6.sal.bam	other	3999407	3999407	0	+	1	1	118	138	1.0
CP008925.1	h6.sal.bam	other	3999408	3999408	0	+	10	0	121	139	10.0
CP008925.1	h6.sal.bam	other	3999409	3999409	0	+	0	5	121	139	0.0
CP008925.1	h6.sal.bam	other	3999410	3999410	0	+	0	4	121	137	0.0
CP008925.1	h6.sal.bam	other	3999411	3999411	0	+	2	3	122	133	2.0
CP008925.1	h6.sal.bam	GAAC	3999412	3999412	3999420	+	5	6	126	131	5.0
CP008925.1	h6.sal.bam	other	3999413	3999413	0	+	1	1	125	125	1.0
CP008925.1	h6.sal.bam	GAAC	3999414	3999414	3999420	+	6	3	127	132	6.0
CP008925.1	h6.sal.bam	other	3999415	3999415	0	+	3	5	130	130	3.0
CP008925.1	h6.sal.bam	other	3999416	3999416	0	+	1	0	128	127	1.0
CP008925.1	h6.sal.bam	GAAC	3999417	3999417	3999425	+	1	1	129	131	1.0
CP008925.1	h6.sal.bam	other	3999418	3999418	0	+	5	1	132	131	5.0
CP008925.1	h6.sal.bam	GAAC	3999419	3999419	3999425	+	3	0	129	132	3.0
CP008925.1	h6.sal.bam	other	3999420	3999420	0	+	4	1	133	136	4.0
CP008925.1	h6.sal.bam	other	3999421	3999421	0	+	0	0	133	136	0.0
CP008925.1	h6.sal.bam	other	3999422	3999422	0	+	1	0	131	138	1.0
CP008925.1	h6.sal.bam	other	3999423	3999423	0	+	2	1	133	138	2.0
CP008925.1	h6.sal.bam	other	3999424	3999424	0	+	2	1	135	137	2.0
CP008925.1	h6.sal.bam	other	3999425	3999425	0	+	1	2	133	137	1.0
CP008925.1	h6.sal.bam	other	3999426	3999426	0	+	0	3	132	138	0.0
CP008925.1	h6.sal.bam	other	3999427	3999427	0	+	1	0	132	138	1.0
CP008925.1	h6.sal.bam	other	3999428	3999428	0	+	3	3	135	141	3.0
CP008925.1	h6.sal.bam	GAAC	3999429	3999429	3999420	+	2	7	136	139	2.0
CP008925.1	h6.sal.bam	other	3999430	3999430	0	+	0	2	136	132	0.0
CP008925.1	h6.sal.bam	GAAC	3999431	3999431	3999420	+	6	3	140	135	6.0
CP008925.1	h6.sal.bam	other	3999432	3999432	0	+	2	4	138	133	2.0
CP008925.1	h6.sal.bam	other	3999433	3999433	0	+	2	1	140	130	2.0
CP008925.1	h6.sal.bam	GAAC	3999434	3999434	3999425	+	0	1	140	129	0.0
CP008925.1	h6.sal.bam	other	3999435	3999435	0	+	1	2	139	130	1.0
CP008925.1	h6.sal.bam	GAAC	3999436	3999436	3999425	+	3	3	139	134	3.0
CP008925.1	h6.sal.bam	other	3999437	3999437	0	+	3	2	140	131	3.0
CP008925.1	h6.sal.bam	other	3999438	3999438	0	+	1	0	138	130	1.0
CP008925.1	h6.sal.bam	other	3999439	3999439	0	+	3	1	135	130	3.0
CP008925.1	h6.sal.bam	other	3999440	3999440	0	+	2	2	132	131	2.0
CP008925.1	h6.sal.bam	other	3999441	3999441	0	+	1	1	133	129	1.0
CP008925.1	h6.sal.bam	other	3999442	3999442	0	+	2	0	135	132	2.0
CP008925.1	h6.sal.bam	other	3999443	3999443	0	+	1	5	136	133	1.0
CP008925.1	h6.sal.bam	other	3999444	3999444	0	+	1	2	136	128	1.0
CP008925.1	h6.sal.bam	other	3999445	3999445	0	+	0	2	132	126	0.0
CP008925.1	h6.sal.bam	other	3999446	3999446	0	+	1	2	133	125	1.0
CP008925.1	h6.sal.bam	other	3999447	3999447	0	+	1	3	130	123	1.0
CP008925.1	h6.sal.bam	other	3999448	3999448	0	+	2	1	131	121	2.0
CP008925.1	h6.sal.bam	other	3999449	3999449	0	+	0	0	130	121	0.0
CP008925.1	h6.sal.bam	other	3999450	3999450	0	+	4	1	132	121	4.0
CP008925.1	h6.sal.bam	other	3999451	3999451	0	+	1	0	131	121	1.0
CP008925.1	h6.sal.bam	other	3999452	3999452	0	+	2	1	132	123	2.0
CP008925.1	h6.sal.bam	other	3999453	3999453	0	+	1	0	132	125	1.0
CP008925.1	h6.sal.bam	other	3999454	3999454	0	+	0	1	132	125	0.0
CP008925.1	h6.sal.bam	other	3999455	3999455	0	+	1	1	132	130	1.0
CP008925.1	h6.sal.bam	other	3999456	3999456	0	+	1	0	132	133	1.0
CP008925.1	h6.sal.bam	other	3999457	3999457	0	+	0	1	128	133	0.0
CP008925.1	h6.sal.bam	other	3999458	3999458	0	+	1	2	127	137	1.0
CP008925.1	h6.sal.bam	other	3999459	3999459	0	+	3	1	128	137	3.0
CP008925.1	h6.sal.bam	other	3999460	3999460	0	+	1	2	129	137	1.0
CP008925.1	h6.sal.bam	other	3999461	3999461	0	+	1	3	130	135	1.0
CP008925.1	h6.sal.bam	other	3999462	3999462	0	+	2	2	131	133	2.0
CP008925.1	h6.sal.bam	other	3999463	3999463	0	+	3	3	134	131	3.0
CP008925.1	h6.sal.bam	other	3999464	3999464	0	+	1	4	134	130	1.0
CP008925.1	h6.sal.bam	other	3999465	3999465	0	+	0	1	134	128	0.0
CP008925.1	h6.sal.bam	other	3999466	3999466	0	+	2	0	135	127	2.0
CP008925.1	h6.sal.bam	other	3999467	3999467	0	+	1	4	136	127	1.0
CP008925.1	h6.sal.bam	other	3999468	3999468	0	+	1	1	134	130	1.0
CP008925.1	h6.sal.bam	other	3999469	3999469	0	+	0	5	133	134	0.0
CP008925.1	h6.sal.bam	other	3999470	3999470	0	+	1	4	134	129	1.0
CP008925.1	h6.sal.bam	other	3999471	3999471	0	+	0	4	134	125	0.0
CP008925.1	h6.sal.bam	other	3999472	3999472	0	+	0	2	134	126	0.0
CP008925.1	h6.sal.bam	other	3999473	3999473	0	+	3	0	137	125	3.0
CP008925.1	h6.sal.bam	other	3999474	3999474	0	+	1	1	133	128	1.0
CP008925.1	h6.sal.bam	other	3999475	3999475	0	+	2	4	132	127	2.0
CP008925.1	h6.sal.bam	other	3999476	3999476	0	+	0	4	126	125	0.0
CP008925.1	h6.sal.bam	other	3999477	3999477	0	+	4	1	126	126	4.0
CP008925.1	h6.sal.bam	other	3999478	3999478	0	+	0	1	126	125	0.0
CP008925.1	h6.sal.bam	other	3999479	3999479	0	+	2	2	127	130	2.0
CP008925.1	h6.sal.bam	other	3999480	3999480	0	+	3	0	127	131	3.0
CP008925.1	h6.sal.bam	other	3999481	3999481	0	+	0	0	124	134	0.0
CP008925.1	h6.sal.bam	other	3999482	3999482	0	+	1	2	125	134	1.0
CP008925.1	h6.sal.bam	other	3999483	3999483	0	+	0	2	117	133	0.0
CP008925.1	h6.sal.bam	other	3999484	3999484	0	+	1	1	117	135	1.0
CP008925.1	h6.sal.bam	other	3999485	3999485	0	+	2	1	119	134	2.0
CP008925.1	h6.sal.bam	other	3999486	3999486	0	+	3	4	119	134	3.0
CP008925.1	h6.sal.bam	other	3999487	3999487	0	+	4	1	118	131	4.0
CP008925.1	h6.sal.bam	other	3999488	3999488	0	+	0	2	118	132	0.0
CP008925.1	h6.sal.bam	other	3999489	3999489	0	+	2	1	110	132	2.0
CP008925.1	h6.sal.bam	other	3999490	3999490	0	+	1	2	111	131	1.0
CP008925.1	h6.sal.bam	other	3999491	3999491	0	+	2	5	112	134	2.0
CP008925.1	h6.sal.bam	other	3999492	3999492	0	+	1	1	107	132	1.0
CP008925.1	h6.sal.bam	other	3999493	3999493	0	+	0	3	107	135	0.0
CP008925.1	h6.sal.bam	other	3999494	3999494	0	+	3	2	106	132	3.0
CP008925.1	h6.sal.bam	other	3999495	3999495	0	+	3	1	106	130	3.0
CP008925.1	h6.sal.bam	other	3999496	3999496	0	+	2	2	108	134	1.3333333333333333
CP008925.1	h6.sal.bam	other	3999497	3999497	0	+	1	0	107	134	0.6666666666666666
CP008925.1	h6.sal.bam	other	3999498	3999498	0	+	0	0	105	138	0.0
CP008925.1	h6.sal.bam	other	3999499	3999499	0	+	2	1	106	139	1.3333333333333333
CP008925.1	h6.sal.bam	other	3999500	3999500	0	+	3	3	109	140	2.0
CP008925.1	h6.sal.bam	other	3999501	3999501	0	+	0	2	109	137	0.0
CP008925.1	h6.sal.bam	other	3999502	3999502	0	+	0	3	107	135	0.0
CP008925.1	h6.sal.bam	other	3999503	3999503	0	+	5	2	109	136	3.3333333333333335
CP008925.1	h6.sal.bam	other	3999504	3999504	0	+	1	2	109	137	0.5
CP008925.1	h6.sal.bam	other	3999505	3999505	0	+	2	2	111	135	1.0
CP008925.1	h6.sal.bam	other	3999506	3999506	0	+	7	1	112	135	3.5
CP008925.1	h6.sal.bam	other	3999507	3999507	0	+	3	1	113	134	1.5
CP008925.1	h6.sal.bam	other	3999508	3999508	0	+	0	0	111	134	0.0
CP008925.1	h6.sal.bam	other	3999509	3999509	0	+	4	1	115	137	2.0
CP008925.1	h6.sal.bam	other	3999510	3999510	0	+	2	6	116	139	1.0
CP008925.1	h6.sal.bam	other	3999511	3999511	0	+	1	0	111	133	0.5
CP008925.1	h6.sal.bam	other	3999512	3999512	0	+	4	1	115	136	2.0
CP008925.1	h6.sal.bam	other	3999513	3999513	0	+	1	0	111	137	0.5
CP008925.1	h6.sal.bam	other	3999514	3999514	0	+	2	3	113	138	1.0
CP008925.1	h6.sal.bam	other	3999515	3999515	0	+	1	3	113	136	0.5
CP008925.1	h6.sal.bam	other	3999516	3999516	0	+	2	1	114	134	1.0
CP008925.1	h6.sal.bam	other	3999517	3999517	0	+	1	0	114	133	0.5
CP008925.1	h6.sal.bam	other	3999518	3999518	0	+	2	0	115	135	1.0
CP008925.1	h6.sal.bam	other	3999519	3999519	0	+	2	0	117	137	1.0
CP008925.1	h6.sal.bam	other	3999520	3999520	0	+	4	1	120	140	2.0
CP008925.1	h6.sal.bam	other	3999521	3999521	0	+	9	0	129	139	4.5
CP008925.1	h6.sal.bam	other	3999522	3999522	0	+	2	2	130	141	1.0
CP008925.1	h6.sal.bam	other	3999523	3999523	0	+	1	1	129	145	0.5
CP008925.1	h6.sal.bam	other	3999524	3999524	0	+	1	0	130	144	0.5
CP008925.1	h6.sal.bam	other	3999525	3999525	0	+	2	1	128	147	1.0
CP008925.1	h6.sal.bam	other	3999526	3999526	0	+	1	2	128	150	0.5
CP008925.1	h6.sal.bam	other	3999527	3999527	0	+	1	3	127	149	0.5
CP008925.1	h6.sal.bam	other	3999528	3999528	0	+	1	5	127	146	0.5
CP008925.1	h6.sal.bam	other	3999529	3999529	0	+	2	1	129	141	1.0
CP008925.1	h6.sal.bam	other	3999530	3999530	0	+	1	3	129	142	0.5
CP008925.1	h6.sal.bam	other	3999531	3999531	0	+	3	4	130	139	1.5
CP008925.1	h6.sal.bam	other	3999532	3999532	0	+	1	1	131	135	0.5
CP008925.1	h6.sal.bam	other	3999533	3999533	0	+	3	2	133	140	1.5
CP008925.1	h6.sal.bam	other	3999534	3999534	0	+	4	1	134	138	2.0
CP008925.1	h6.sal.bam	other	3999535	3999535	0	+	3	0	135	137	1.5
CP008925.1	h6.sal.bam	other	3999536	3999536	0	+	1	1	136	138	0.5
CP008925.1	h6.sal.bam	other	3999537	3999537	0	+	2	0	133	138	1.0
CP008925.1	h6.sal.bam	other	3999538	3999538	0	+	2	3	135	138	1.0
CP008925.1	h6.sal.bam	other	3999539	3999539	0	+	3	2	137	136	1.5
CP008925.1	h6.sal.bam	other	3999540	3999540	0	+	2	0	139	134	1.0
CP008925.1	h6.sal.bam	other	3999541	3999541	0	+	2	1	140	134	1.0
CP008925.1	h6.sal.bam	other	3999542	3999542	0	+	2	7	141	136	1.0
CP008925.1	h6.sal.bam	other	3999543	3999543	0	+	3	4	143	131	1.5
CP008925.1	h6.sal.bam	other	3999544	3999544	0	+	1	0	144	128	0.5
CP008925.1	h6.sal.bam	other	3999545	3999545	0	+	1	2	144	128	0.5
CP008925.1	h6.sal.bam	other	3999546	3999546	0	+	3	3	147	126	1.5
CP008925.1	h6.sal.bam	other	3999547	3999547	0	+	0	1	147	127	0.0
CP008925.1	h6.sal.bam	other	3999548	3999548	0	+	1	3	145	126	0.5
CP008925.1	h6.sal.bam	other	3999549	3999549	0	+	4	2	148	124	2.0
CP008925.1	h6.sal.bam	other	3999550	3999550	0	+	3	3	149	127	1.5
CP008925.1	h6.sal.bam	other	3999551	3999551	0	+	0	2	149	124	0.0
CP008925.1	h6.sal.bam	other	3999552	3999552	0	+	2	2	147	122	1.0
CP008925.1	h6.sal.bam	other	3999553	3999553	0	+	0	3	147	120	0.0
CP008925.1	h6.sal.bam	other	3999554	3999554	0	+	3	4	148	124	1.5
CP008925.1	h6.sal.bam	other	3999555	3999555	0	+	1	2	146	120	0.5
CP008925.1	h6.sal.bam	other	3999556	3999556	0	+	0	1	145	123	0.0
CP008925.1	h6.sal.bam	other	3999557	3999557	0	+	0	3	144	123	0.0
CP008925.1	h6.sal.bam	other	3999558	3999558	0	+	3	1	147	121	1.5
CP008925.1	h6.sal.bam	other	3999559	3999559	0	+	1	0	148	120	0.5
CP008925.1	h6.sal.bam	other	3999560	3999560	0	+	3	1	149	121	1.5
CP008925.1	h6.sal.bam	other	3999561	3999561	0	+	0	1	146	120	0.0
CP008925.1	h6.sal.bam	other	3999562	3999562	0	+	0	2	142	119	0.0
CP008925.1	h6.sal.bam	other	3999563	3999563	0	+	4	2	146	124	2.0
CP008925.1	h6.sal.bam	other	3999564	3999564	0	+	1	4	145	122	0.5
CP008925.1	h6.sal.bam	other	3999565	3999565	0	+	2	1	144	125	1.0
CP008925.1	h6.sal.bam	other	3999566	3999566	0	+	1	5	144	124	0.5
CP008925.1	h6.sal.bam	other	3999567	3999567	0	+	2	4	146	119	1.0
CP008925.1	h6.sal.bam	other	3999568	3999568	0	+	1	3	144	116	0.5
CP008925.1	h6.sal.bam	other	3999569	3999569	0	+	1	1	145	116	0.5
CP008925.1	h6.sal.bam	other	3999570	3999570	0	+	1	1	143	117	0.5
CP008925.1	h6.sal.bam	other	3999571	3999571	0	+	1	2	142	116	0.5
CP008925.1	h6.sal.bam	other	3999572	3999572	0	+	0	3	141	116	0.0
CP008925.1	h6.sal.bam	other	3999573	3999573	0	+	2	2	143	115	1.0
CP008925.1	h6.sal.bam	other	3999574	3999574	0	+	2	1	143	116	1.0
CP008925.1	h6.sal.bam	other	3999575	3999575	0	+	3	0	143	115	1.5
CP008925.1	h6.sal.bam	other	3999576	3999576	0	+	3	2	146	115	1.5
CP008925.1	h6.sal.bam	other	3999577	3999577	0	+	0	2	145	117	0.0
CP008925.1	h6.sal.bam	other	3999578	3999578	0	+	0	3	140	115	0.0
CP008925.1	h6.sal.bam	other	3999579	3999579	0	+	3	1	140	115	1.5
CP008925.1	h6.sal.bam	other	3999580	3999580	0	+	0	1	133	115	0.0
CP008925.1	h6.sal.bam	other	3999581	3999581	0	+	0	1	130	115	0.0
CP008925.1	h6.sal.bam	other	3999582	3999582	0	+	2	0	132	121	1.0
CP008925.1	h6.sal.bam	other	3999583	3999583	0	+	1	3	129	122	0.5
CP008925.1	h6.sal.bam	other	3999584	3999584	0	+	0	3	127	119	0.0
CP008925.1	h6.sal.bam	other	3999585	3999585	0	+	0	0	127	116	0.0
CP008925.1	h6.sal.bam	other	3999586	3999586	0	+	2	3	128	117	1.0
CP008925.1	h6.sal.bam	other	3999587	3999587	0	+	0	2	124	121	0.0
CP008925.1	h6.sal.bam	other	3999588	3999588	0	+	5	1	128	119	2.5
CP008925.1	h6.sal.bam	other	3999589	3999589	0	+	2	1	128	118	1.3333333333333333
CP008925.1	h6.sal.bam	other	3999590	3999590	0	+	1	1	128	118	1.0
CP008925.1	h6.sal.bam	other	3999591	3999591	0	+	0	0	127	119	0.0
CP008925.1	h6.sal.bam	other	3999592	3999592	0	+	0	1	126	123	0.0
CP008925.1	h6.sal.bam	other	3999593	3999593	0	+	3	2	127	128	3.0
CP008925.1	h6.sal.bam	other	3999594	3999594	0	+	3	3	128	129	3.0
CP008925.1	h6.sal.bam	other	3999595	3999595	0	+	3	2	127	126	2.0
CP008925.1	h6.sal.bam	other	3999596	3999596	0	+	7	4	125	125	4.666666666666667
CP008925.1	h6.sal.bam	other	3999597	3999597	0	+	0	2	122	125	0.0
CP008925.1	h6.sal.bam	other	3999598	3999598	0	+	1	3	123	123	0.5
CP008925.1	h6.sal.bam	other	3999599	3999599	0	+	4	1	126	123	2.6666666666666665
CP008925.1	h6.sal.bam	other	3999600	3999600	0	+	2	3	126	126	1.3333333333333333
CP008925.1	h6.sal.bam	other	3999601	3999601	0	+	1	1	126	123	0.6666666666666666
CP008925.1	h6.sal.bam	other	3999602	3999602	0	+	2	0	127	124	2.0
CP008925.1	h6.sal.bam	other	3999603	3999603	0	+	2	1	128	125	2.0
CP008925.1	h6.sal.bam	other	3999604	3999604	0	+	4	1	130	124	4.0
CP008925.1	h6.sal.bam	other	3999605	3999605	0	+	0	2	124	123	0.0
CP008925.1	h6.sal.bam	other	3999606	3999606	0	+	1	2	125	122	1.0
CP008925.1	h6.sal.bam	other	3999607	3999607	0	+	4	2	129	120	2.6666666666666665
CP008925.1	h6.sal.bam	other	3999608	3999608	0	+	4	1	130	119	2.6666666666666665
CP008925.1	h6.sal.bam	other	3999609	3999609	0	+	3	0	124	119	2.0
CP008925.1	h6.sal.bam	other	3999610	3999610	0	+	0	1	124	119	0.0
CP008925.1	h6.sal.bam	other	3999611	3999611	0	+	2	1	125	120	1.0
CP008925.1	h6.sal.bam	other	3999612	3999612	0	+	3	0	127	122	1.5
CP008925.1	h6.sal.bam	other	3999613	3999613	0	+	4	1	129	122	2.6666666666666665
CP008925.1	h6.sal.bam	other	3999614	3999614	0	+	3	1	130	122	1.5
CP008925.1	h6.sal.bam	other	3999615	3999615	0	+	1	0	129	121	0.6666666666666666
CP008925.1	h6.sal.bam	other	3999616	3999616	0	+	0	2	127	121	0.0
CP008925.1	h6.sal.bam	other	3999617	3999617	0	+	1	2	126	120	0.5
CP008925.1	h6.sal.bam	other	3999618	3999618	0	+	2	1	125	121	1.0
CP008925.1	h6.sal.bam	other	3999619	3999619	0	+	1	1	125	121	0.5
CP008925.1	h6.sal.bam	other	3999620	3999620	0	+	3	1	127	120	1.5
CP008925.1	h6.sal.bam	other	3999621	3999621	0	+	3	1	127	122	1.5
CP008925.1	h6.sal.bam	other	3999622	3999622	0	+	0	1	126	121	0.0
CP008925.1	h6.sal.bam	other	3999623	3999623	0	+	0	0	126	121	0.0
CP008925.1	h6.sal.bam	other	3999624	3999624	0	+	7	5	129	123	3.5
CP008925.1	h6.sal.bam	other	3999625	3999625	0	+	0	3	126	122	0.0
CP008925.1	h6.sal.bam	other	3999626	3999626	0	+	3	1	129	123	2.0
CP008925.1	h6.sal.bam	other	3999627	3999627	0	+	1	2	128	127	0.5
CP008925.1	h6.sal.bam	other	3999628	3999628	0	+	1	1	129	126	0.5
CP008925.1	h6.sal.bam	other	3999629	3999629	0	+	3	0	128	127	1.5
CP008925.1	h6.sal.bam	other	3999630	3999630	0	+	0	5	127	131	0.0
CP008925.1	h6.sal.bam	other	3999631	3999631	0	+	0	1	126	128	0.0
CP008925.1	h6.sal.bam	other	3999632	3999632	0	+	1	1	127	127	0.5
CP008925.1	h6.sal.bam	other	3999633	3999633	0	+	3	0	127	127	1.5
CP008925.1	h6.sal.bam	other	3999634	3999634	0	+	2	1	128	127	1.0
CP008925.1	h6.sal.bam	other	3999635	3999635	0	+	1	2	127	127	0.5
CP008925.1	h6.sal.bam	other	3999636	3999636	0	+	3	3	130	127	1.5
CP008925.1	h6.sal.bam	other	3999637	3999637	0	+	2	2	132	126	1.0
CP008925.1	h6.sal.bam	other	3999638	3999638	0	+	5	0	134	124	2.5
CP008925.1	h6.sal.bam	GTTC	3999639	3999639	3999647	+	0	7	133	125	0.0
CP008925.1	h6.sal.bam	other	3999640	3999640	0	+	0	0	131	119	0.0
CP008925.1	h6.sal.bam	GTTC	3999641	3999641	3999647	+	5	1	135	120	2.5
CP008925.1	h6.sal.bam	other	3999642	3999642	0	+	3	1	136	124	1.5
CP008925.1	h6.sal.bam	other	3999643	3999643	0	+	2	2	138	123	1.0
CP008925.1	h6.sal.bam	other	3999644	3999644	0	+	1	2	138	121	0.5
CP008925.1	h6.sal.bam	other	3999645	3999645	0	+	3	0	140	131	1.5
CP008925.1	h6.sal.bam	other	3999646	3999646	0	+	3	2	139	133	1.5
CP008925.1	h6.sal.bam	other	3999647	3999647	0	+	1	3	140	133	0.5
CP008925.1	h6.sal.bam	other	3999648	3999648	0	+	2	2	142	130	1.0
CP008925.1	h6.sal.bam	other	3999649	3999649	0	+	1	1	141	130	0.5
CP008925.1	h6.sal.bam	other	3999650	3999650	0	+	2	0	140	131	1.0
CP008925.1	h6.sal.bam	other	3999651	3999651	0	+	1	3	139	134	0.5
CP008925.1	h6.sal.bam	other	3999652	3999652	0	+	1	2	137	131	0.5
CP008925.1	h6.sal.bam	other	3999653	3999653	0	+	1	1	138	131	0.5
CP008925.1	h6.sal.bam	other	3999654	3999654	0	+	0	1	138	130	0.0
CP008925.1	h6.sal.bam	other	3999655	3999655	0	+	1	1	139	129	0.5
CP008925.1	h6.sal.bam	GTTC	3999656	3999656	3999647	+	2	7	140	133	1.0
CP008925.1	h6.sal.bam	other	3999657	3999657	0	+	5	1	144	129	2.5
CP008925.1	h6.sal.bam	GTTC	3999658	3999658	3999647	+	3	1	146	131	1.5
CP008925.1	h6.sal.bam	other	3999659	3999659	0	+	1	1	147	130	0.6666666666666666
CP008925.1	h6.sal.bam	other	3999660	3999660	0	+	2	3	149	129	1.3333333333333333
CP008925.1	h6.sal.bam	other	3999661	3999661	0	+	3	4	149	128	2.0
CP008925.1	h6.sal.bam	other	3999662	3999662	0	+	0	0	148	127	0.0
CP008925.1	h6.sal.bam	other	3999663	3999663	0	+	0	2	143	128	0.0
CP008925.1	h6.sal.bam	other	3999664	3999664	0	+	2	2	144	126	2.0
CP008925.1	h6.sal.bam	other	3999665	3999665	0	+	1	1	144	128	1.0
CP008925.1	h6.sal.bam	other	3999666	3999666	0	+	4	4	148	128	4.0
CP008925.1	h6.sal.bam	other	3999667	3999667	0	+	2	6	145	126	1.3333333333333333
CP008925.1	h6.sal.bam	other	3999668	3999668	0	+	4	3	149	120	4.0
CP008925.1	h6.sal.bam	other	3999669	3999669	0	+	2	0	151	120	1.3333333333333333
CP008925.1	h6.sal.bam	other	3999670	3999670	0	+	0	1	147	120	0.0
CP008925.1	h6.sal.bam	other	3999671	3999671	0	+	1	3	139	119	1.0
CP008925.1	h6.sal.bam	other	3999672	3999672	0	+	0	1	139	118	0.0
CP008925.1	h6.sal.bam	other	3999673	3999673	0	+	1	2	140	118	1.0
CP008925.1	h6.sal.bam	other	3999674	3999674	0	+	0	3	137	116	0.0
CP008925.1	h6.sal.bam	other	3999675	3999675	0	+	3	1	138	113	3.0
CP008925.1	h6.sal.bam	other	3999676	3999676	0	+	1	1	138	115	1.0
CP008925.1	h6.sal.bam	other	3999677	3999677	0	+	2	1	138	117	2.0
CP008925.1	h6.sal.bam	other	3999678	3999678	0	+	0	0	132	120	0.0
CP008925.1	h6.sal.bam	other	3999679	3999679	0	+	3	0	135	120	3.0
CP008925.1	h6.sal.bam	other	3999680	3999680	0	+	2	1	137	120	2.0
CP008925.1	h6.sal.bam	other	3999681	3999681	0	+	2	0	134	125	2.0
CP008925.1	h6.sal.bam	other	3999682	3999682	0	+	1	1	135	125	0.6666666666666666
CP008925.1	h6.sal.bam	other	3999683	3999683	0	+	0	1	131	128	0.0
CP008925.1	h6.sal.bam	other	3999684	3999684	0	+	3	2	130	129	2.0
CP008925.1	h6.sal.bam	other	3999685	3999685	0	+	0	1	128	129	0.0
CP008925.1	h6.sal.bam	other	3999686	3999686	0	+	1	3	127	130	1.0
CP008925.1	h6.sal.bam	other	3999687	3999687	0	+	0	2	126	131	0.0
CP008925.1	h6.sal.bam	other	3999688	3999688	0	+	1	0	123	130	1.0
CP008925.1	h6.sal.bam	other	3999689	3999689	0	+	6	0	127	131	6.0
CP008925.1	h6.sal.bam	other	3999690	3999690	0	+	2	0	128	131	2.0
CP008925.1	h6.sal.bam	other	3999691	3999691	0	+	2	1	130	131	2.0
CP008925.1	h6.sal.bam	other	3999692	3999692	0	+	0	1	129	133	0.0
CP008925.1	h6.sal.bam	other	3999693	3999693	0	+	5	1	131	134	5.0
CP008925.1	h6.sal.bam	other	3999694	3999694	0	+	2	0	133	133	2.0
CP008925.1	h6.sal.bam	other	3999695	3999695	0	+	2	3	133	141	2.0
CP008925.1	h6.sal.bam	other	3999696	3999696	0	+	3	0	132	140	3.0
CP008925.1	h6.sal.bam	other	3999697	3999697	0	+	2	2	134	144	2.0
CP008925.1	h6.sal.bam	other	3999698	3999698	0	+	2	2	136	142	2.0
CP008925.1	h6.sal.bam	other	3999699	3999699	0	+	1	4	130	140	1.0
CP008925.1	h6.sal.bam	other	3999700	3999700	0	+	1	4	131	140	1.0
CP008925.1	h6.sal.bam	other	3999701	3999701	0	+	1	5	129	138	1.0
CP008925.1	h6.sal.bam	other	3999702	3999702	0	+	1	1	129	133	1.0
CP008925.1	h6.sal.bam	other	3999703	3999703	0	+	1	2	129	132	1.0
CP008925.1	h6.sal.bam	other	3999704	3999704	0	+	1	5	127	135	1.0
CP008925.1	h6.sal.bam	other	3999705	3999705	0	+	4	1	131	131	4.0
CP008925.1	h6.sal.bam	other	3999706	3999706	0	+	0	0	129	130	0.0
CP008925.1	h6.sal.bam	other	3999707	3999707	0	+	2	0	131	130	2.0
CP008925.1	h6.sal.bam	other	3999708	3999708	0	+	3	2	131	130	3.0
CP008925.1	h6.sal.bam	other	3999709	3999709	0	+	0	1	128	129	0.0
CP008925.1	h6.sal.bam	other	3999710	3999710	0	+	1	2	128	128	1.0
CP008925.1	h6.sal.bam	other	3999711	3999711	0	+	2	0	126	127	2.0
CP008925.1	h6.sal.bam	other	3999712	3999712	0	+	0	0	121	127	0.0
CP008925.1	h6.sal.bam	other	3999713	3999713	0	+	0	1	121	128	0.0
CP008925.1	h6.sal.bam	other	3999714	3999714	0	+	4	1	125	130	4.0
CP008925.1	h6.sal.bam	other	3999715	3999715	0	+	3	0	124	130	3.0
CP008925.1	h6.sal.bam	other	3999716	3999716	0	+	0	5	124	130	0.0
CP008925.1	h6.sal.bam	other	3999717	3999717	0	+	2	0	121	132	2.0
CP008925.1	h6.sal.bam	other	3999718	3999718	0	+	1	5	122	135	1.0
CP008925.1	h6.sal.bam	other	3999719	3999719	0	+	2	8	123	130	2.0
CP008925.1	h6.sal.bam	other	3999720	3999720	0	+	1	2	121	123	1.0
CP008925.1	h6.sal.bam	other	3999721	3999721	0	+	1	2	120	126	1.0
CP008925.1	h6.sal.bam	other	3999722	3999722	0	+	0	2	119	125	0.0
CP008925.1	h6.sal.bam	other	3999723	3999723	0	+	1	1	118	123	1.0
CP008925.1	h6.sal.bam	other	3999724	3999724	0	+	1	1	118	122	1.0
CP008925.1	h6.sal.bam	other	3999725	3999725	0	+	2	3	118	127	2.0
CP008925.1	h6.sal.bam	other	3999726	3999726	0	+	1	0	118	127	1.0
CP008925.1	h6.sal.bam	other	3999727	3999727	0	+	1	2	118	128	1.0
CP008925.1	h6.sal.bam	other	3999728	3999728	0	+	2	1	119	126	2.0
CP008925.1	h6.sal.bam	other	3999729	3999729	0	+	3	3	122	126	3.0
CP008925.1	h6.sal.bam	other	3999730	3999730	0	+	1	2	122	124	1.0
CP008925.1	h6.sal.bam	other	3999731	3999731	0	+	3	3	123	123	3.0
CP008925.1	h6.sal.bam	other	3999732	3999732	0	+	2	2	119	121	2.0
CP008925.1	h6.sal.bam	other	3999733	3999733	0	+	3	0	117	121	3.0
CP008925.1	h6.sal.bam	other	3999734	3999734	0	+	2	0	119	122	2.0
CP008925.1	h6.sal.bam	other	3999735	3999735	0	+	1	2	120	122	1.0
CP008925.1	h6.sal.bam	other	3999736	3999736	0	+	1	3	118	125	1.0
CP008925.1	h6.sal.bam	other	3999737	3999737	0	+	1	1	119	124	1.0
CP008925.1	h6.sal.bam	other	3999738	3999738	0	+	1	3	120	124	1.0
CP008925.1	h6.sal.bam	other	3999739	3999739	0	+	1	1	119	123	1.0
CP008925.1	h6.sal.bam	other	3999740	3999740	0	+	2	1	119	123	2.0
CP008925.1	h6.sal.bam	other	3999741	3999741	0	+	5	2	121	129	5.0
CP008925.1	h6.sal.bam	other	3999742	3999742	0	+	3	0	117	128	3.0
CP008925.1	h6.sal.bam	other	3999743	3999743	0	+	2	3	119	128	2.0
CP008925.1	h6.sal.bam	other	3999744	3999744	0	+	1	0	119	131	1.0
CP008925.1	h6.sal.bam	other	3999745	3999745	0	+	1	0	120	131	1.0
CP008925.1	h6.sal.bam	other	3999746	3999746	0	+	0	2	119	131	0.0
CP008925.1	h6.sal.bam	other	3999747	3999747	0	+	3	1	122	133	3.0
CP008925.1	h6.sal.bam	other	3999748	3999748	0	+	1	3	122	135	1.0
CP008925.1	h6.sal.bam	other	3999749	3999749	0	+	2	1	124	135	2.0
CP008925.1	h6.sal.bam	other	3999750	3999750	0	+	2	2	123	139	2.0
CP008925.1	h6.sal.bam	other	3999751	3999751	0	+	2	0	122	140	2.0
CP008925.1	h6.sal.bam	other	3999752	3999752	0	+	1	5	123	140	1.0
CP008925.1	h6.sal.bam	other	3999753	3999753	0	+	2	1	122	137	2.0
CP008925.1	h6.sal.bam	other	3999754	3999754	0	+	0	0	120	136	0.0
CP008925.1	h6.sal.bam	other	3999755	3999755	0	+	1	6	121	139	1.0
CP008925.1	h6.sal.bam	other	3999756	3999756	0	+	1	3	120	133	1.0
CP008925.1	h6.sal.bam	other	3999757	3999757	0	+	1	0	120	130	1.0
CP008925.1	h6.sal.bam	other	3999758	3999758	0	+	1	2	121	136	1.0
CP008925.1	h6.sal.bam	other	3999759	3999759	0	+	0	2	118	139	0.0
CP008925.1	h6.sal.bam	other	3999760	3999760	0	+	2	1	120	145	2.0
CP008925.1	h6.sal.bam	other	3999761	3999761	0	+	3	4	122	145	3.0
CP008925.1	h6.sal.bam	other	3999762	3999762	0	+	3	1	125	142	3.0
CP008925.1	h6.sal.bam	other	3999763	3999763	0	+	6	0	130	143	6.0
CP008925.1	h6.sal.bam	other	3999764	3999764	0	+	1	0	125	143	1.0
CP008925.1	h6.sal.bam	other	3999765	3999765	0	+	2	2	123	145	2.0
CP008925.1	h6.sal.bam	other	3999766	3999766	0	+	0	2	123	143	0.0
CP008925.1	h6.sal.bam	other	3999767	3999767	0	+	3	1	125	142	3.0
CP008925.1	h6.sal.bam	other	3999768	3999768	0	+	0	4	121	141	0.0
CP008925.1	h6.sal.bam	other	3999769	3999769	0	+	2	4	121	137	2.0
CP008925.1	h6.sal.bam	other	3999770	3999770	0	+	1	2	120	149	1.0
CP008925.1	h6.sal.bam	other	3999771	3999771	0	+	1	4	118	151	1.0
CP008925.1	h6.sal.bam	other	3999772	3999772	0	+	3	1	119	148	3.0
CP008925.1	h6.sal.bam	other	3999773	3999773	0	+	5	2	122	148	5.0
CP008925.1	h6.sal.bam	other	3999774	3999774	0	+	2	1	122	146	2.0
CP008925.1	h6.sal.bam	other	3999775	3999775	0	+	1	2	123	145	1.0
CP008925.1	h6.sal.bam	other	3999776	3999776	0	+	2	1	124	145	2.0
CP008925.1	h6.sal.bam	other	3999777	3999777	0	+	0	2	123	147	0.0
CP008925.1	h6.sal.bam	other	3999778	3999778	0	+	1	4	123	147	1.0
CP008925.1	h6.sal.bam	other	3999779	3999779	0	+	6	0	128	144	6.0
CP008925.1	h6.sal.bam	other	3999780	3999780	0	+	1	0	125	148	1.0
CP008925.1	h6.sal.bam	other	3999781	3999781	0	+	1	0	124	148	1.0
CP008925.1	h6.sal.bam	other	3999782	3999782	0	+	2	1	126	148	2.0
CP008925.1	h6.sal.bam	other	3999783	3999783	0	+	0	0	123	150	0.0
CP008925.1	h6.sal.bam	other	3999784	3999784	0	+	1	1	124	154	1.0
CP008925.1	h6.sal.bam	other	3999785	3999785	0	+	1	1	124	155	1.0
CP008925.1	h6.sal.bam	other	3999786	3999786	0	+	2	0	124	154	2.0
CP008925.1	h6.sal.bam	other	3999787	3999787	0	+	1	1	125	156	1.0
CP008925.1	h6.sal.bam	other	3999788	3999788	0	+	2	2	127	160	2.0
CP008925.1	h6.sal.bam	other	3999789	3999789	0	+	0	1	122	158	0.0
CP008925.1	h6.sal.bam	other	3999790	3999790	0	+	0	4	120	158	0.0
CP008925.1	h6.sal.bam	other	3999791	3999791	0	+	0	4	118	155	0.0
CP008925.1	h6.sal.bam	other	3999792	3999792	0	+	2	3	120	151	2.0
CP008925.1	h6.sal.bam	other	3999793	3999793	0	+	2	3	120	151	2.0
CP008925.1	h6.sal.bam	other	3999794	3999794	0	+	0	0	119	154	0.0
CP008925.1	h6.sal.bam	other	3999795	3999795	0	+	3	3	120	154	3.0
CP008925.1	h6.sal.bam	other	3999796	3999796	0	+	1	1	121	152	1.0
CP008925.1	h6.sal.bam	other	3999797	3999797	0	+	0	4	121	153	0.0
CP008925.1	h6.sal.bam	other	3999798	3999798	0	+	0	3	119	158	0.0
CP008925.1	h6.sal.bam	other	3999799	3999799	0	+	0	1	119	158	0.0
CP008925.1	h6.sal.bam	other	3999800	3999800	0	+	4	2	121	157	4.0
CP008925.1	h6.sal.bam	other	3999801	3999801	0	+	6	1	126	155	6.0
CP008925.1	h6.sal.bam	other	3999802	3999802	0	+	0	1	125	154	0.0
CP008925.1	h6.sal.bam	other	3999803	3999803	0	+	0	1	123	160	0.0
CP008925.1	h6.sal.bam	other	3999804	3999804	0	+	0	1	120	162	0.0
CP008925.1	h6.sal.bam	other	3999805	3999805	0	+	1	1	120	162	1.0
CP008925.1	h6.sal.bam	other	3999806	3999806	0	+	1	1	117	162	1.0
CP008925.1	h6.sal.bam	other	3999807	3999807	0	+	2	2	116	161	2.0
CP008925.1	h6.sal.bam	other	3999808	3999808	0	+	2	0	117	160	2.0
CP008925.1	h6.sal.bam	other	3999809	3999809	0	+	1	4	116	162	1.0
CP008925.1	h6.sal.bam	other	3999810	3999810	0	+	3	0	118	159	3.0
CP008925.1	h6.sal.bam	other	3999811	3999811	0	+	0	2	117	159	0.0
CP008925.1	h6.sal.bam	other	3999812	3999812	0	+	1	1	117	157	1.0
CP008925.1	h6.sal.bam	other	3999813	3999813	0	+	1	1	116	157	1.0
CP008925.1	h6.sal.bam	other	3999814	3999814	0	+	0	1	114	158	0.0
CP008925.1	h6.sal.bam	other	3999815	3999815	0	+	1	6	107	159	1.0
CP008925.1	h6.sal.bam	other	3999816	3999816	0	+	0	1	107	155	0.0
CP008925.1	h6.sal.bam	other	3999817	3999817	0	+	1	4	108	155	1.0
CP008925.1	h6.sal.bam	other	3999818	3999818	0	+	3	2	109	151	3.0
CP008925.1	h6.sal.bam	other	3999819	3999819	0	+	1	0	109	152	1.0
CP008925.1	h6.sal.bam	other	3999820	3999820	0	+	3	4	111	154	3.0
CP008925.1	h6.sal.bam	other	3999821	3999821	0	+	1	2	110	150	1.0
CP008925.1	h6.sal.bam	other	3999822	3999822	0	+	1	1	109	148	1.0
CP008925.1	h6.sal.bam	other	3999823	3999823	0	+	3	3	111	147	3.0
CP008925.1	h6.sal.bam	other	3999824	3999824	0	+	4	5	114	149	4.0
CP008925.1	h6.sal.bam	other	3999825	3999825	0	+	3	3	113	147	3.0
CP008925.1	h6.sal.bam	other	3999826	3999826	0	+	1	0	114	147	1.0
CP008925.1	h6.sal.bam	other	3999827	3999827	0	+	2	2	115	153	2.0
CP008925.1	h6.sal.bam	other	3999828	3999828	0	+	2	0	115	154	2.0
CP008925.1	h6.sal.bam	other	3999829	3999829	0	+	1	3	116	154	1.0
CP008925.1	h6.sal.bam	other	3999830	3999830	0	+	0	3	115	155	0.0
CP008925.1	h6.sal.bam	other	3999831	3999831	0	+	1	3	114	157	1.0
CP008925.1	h6.sal.bam	other	3999832	3999832	0	+	1	2	114	156	1.0
CP008925.1	h6.sal.bam	other	3999833	3999833	0	+	0	5	114	154	0.0
CP008925.1	h6.sal.bam	other	3999834	3999834	0	+	0	8	114	151	0.0
CP008925.1	h6.sal.bam	other	3999835	3999835	0	+	1	2	107	145	1.0
CP008925.1	h6.sal.bam	other	3999836	3999836	0	+	2	2	109	145	2.0
CP008925.1	h6.sal.bam	other	3999837	3999837	0	+	2	0	111	146	2.0
CP008925.1	h6.sal.bam	other	3999838	3999838	0	+	1	1	105	146	1.0
CP008925.1	h6.sal.bam	other	3999839	3999839	0	+	1	0	104	148	1.0
CP008925.1	h6.sal.bam	other	3999840	3999840	0	+	1	1	105	148	1.0
CP008925.1	h6.sal.bam	other	3999841	3999841	0	+	1	7	106	149	1.0
CP008925.1	h6.sal.bam	other	3999842	3999842	0	+	0	1	103	147	0.0
CP008925.1	h6.sal.bam	other	3999843	3999843	0	+	0	3	100	149	0.0
CP008925.1	h6.sal.bam	other	3999844	3999844	0	+	0	5	100	147	0.0
CP008925.1	h6.sal.bam	other	3999845	3999845	0	+	2	4	102	143	2.0
CP008925.1	h6.sal.bam	other	3999846	3999846	0	+	3	1	104	142	3.0
CP008925.1	h6.sal.bam	other	3999847	3999847	0	+	1	1	102	142	1.0
CP008925.1	h6.sal.bam	other	3999848	3999848	0	+	1	1	98	143	1.0
CP008925.1	h6.sal.bam	other	3999849	3999849	0	+	3	1	98	143	3.0
CP008925.1	h6.sal.bam	other	3999850	3999850	0	+	3	2	101	143	3.0
CP008925.1	h6.sal.bam	other	3999851	3999851	0	+	7	1	106	143	7.0
CP008925.1	h6.sal.bam	other	3999852	3999852	0	+	2	3	107	143	2.0
CP008925.1	h6.sal.bam	other	3999853	3999853	0	+	1	0	108	140	1.0
CP008925.1	h6.sal.bam	other	3999854	3999854	0	+	1	4	103	141	1.0
CP008925.1	h6.sal.bam	other	3999855	3999855	0	+	1	1	102	138	1.0
CP008925.1	h6.sal.bam	other	3999856	3999856	0	+	1	2	100	139	1.0
CP008925.1	h6.sal.bam	other	3999857	3999857	0	+	2	2	101	138	2.0
CP008925.1	h6.sal.bam	other	3999858	3999858	0	+	0	2	101	137	0.0
CP008925.1	h6.sal.bam	other	3999859	3999859	0	+	1	2	102	138	1.0
CP008925.1	h6.sal.bam	other	3999860	3999860	0	+	2	2	103	139	2.0
CP008925.1	h6.sal.bam	other	3999861	3999861	0	+	3	2	104	140	3.0
CP008925.1	h6.sal.bam	other	3999862	3999862	0	+	7	3	108	141	7.0
CP008925.1	h6.sal.bam	other	3999863	3999863	0	+	1	1	109	140	1.0
CP008925.1	h6.sal.bam	other	3999864	3999864	0	+	0	0	109	146	0.0
CP008925.1	h6.sal.bam	other	3999865	3999865	0	+	1	1	110	149	1.0
CP008925.1	h6.sal.bam	other	3999866	3999866	0	+	3	0	112	151	3.0
CP008925.1	h6.sal.bam	other	3999867	3999867	0	+	1	2	111	152	1.0
CP008925.1	h6.sal.bam	other	3999868	3999868	0	+	0	6	111	150	0.0
CP008925.1	h6.sal.bam	other	3999869	3999869	0	+	1	0	111	146	1.0
CP008925.1	h6.sal.bam	other	3999870	3999870	0	+	1	1	108	150	1.0
CP008925.1	h6.sal.bam	other	3999871	3999871	0	+	3	2	111	150	3.0
CP008925.1	h6.sal.bam	other	3999872	3999872	0	+	3	9	114	149	3.0
CP008925.1	h6.sal.bam	other	3999873	3999873	0	+	3	3	117	142	3.0
CP008925.1	h6.sal.bam	other	3999874	3999874	0	+	4	0	121	141	4.0
CP008925.1	h6.sal.bam	other	3999875	3999875	0	+	1	0	119	141	1.0
CP008925.1	h6.sal.bam	other	3999876	3999876	0	+	3	5	116	141	3.0
CP008925.1	h6.sal.bam	other	3999877	3999877	0	+	0	2	116	141	0.0
CP008925.1	h6.sal.bam	other	3999878	3999878	0	+	2	3	118	140	2.0
CP008925.1	h6.sal.bam	other	3999879	3999879	0	+	3	1	120	140	3.0
CP008925.1	h6.sal.bam	other	3999880	3999880	0	+	0	1	120	139	0.0
CP008925.1	h6.sal.bam	other	3999881	3999881	0	+	3	0	122	141	3.0
CP008925.1	h6.sal.bam	other	3999882	3999882	0	+	2	1	122	146	2.0
CP008925.1	h6.sal.bam	other	3999883	3999883	0	+	1	2	121	146	1.0
CP008925.1	h6.sal.bam	other	3999884	3999884	0	+	2	1	122	144	2.0
CP008925.1	h6.sal.bam	other	3999885	3999885	0	+	1	0	120	143	1.0
CP008925.1	h6.sal.bam	other	3999886	3999886	0	+	4	0	123	143	4.0
CP008925.1	h6.sal.bam	other	3999887	3999887	0	+	2	1	124	145	2.0
CP008925.1	h6.sal.bam	other	3999888	3999888	0	+	1	2	124	144	1.0
CP008925.1	h6.sal.bam	other	3999889	3999889	0	+	0	2	123	142	0.0
CP008925.1	h6.sal.bam	other	3999890	3999890	0	+	0	3	123	143	0.0
CP008925.1	h6.sal.bam	other	3999891	3999891	0	+	4	0	126	142	4.0
CP008925.1	h6.sal.bam	other	3999892	3999892	0	+	0	0	123	145	0.0
CP008925.1	h6.sal.bam	other	3999893	3999893	0	+	1	3	124	148	1.0
CP008925.1	h6.sal.bam	other	3999894	3999894	0	+	0	2	122	150	0.0
CP008925.1	h6.sal.bam	other	3999895	3999895	0	+	1	0	120	150	1.0
CP008925.1	h6.sal.bam	other	3999896	3999896	0	+	0	2	120	150	0.0
CP008925.1	h6.sal.bam	other	3999897	3999897	0	+	3	0	121	148	3.0
CP008925.1	h6.sal.bam	other	3999898	3999898	0	+	3	3	122	150	3.0
CP008925.1	h6.sal.bam	other	3999899	3999899	0	+	1	3	119	151	1.0
CP008925.1	h6.sal.bam	other	3999900	3999900	0	+	2	3	117	151	2.0
CP008925.1	h6.sal.bam	other	3999901	3999901	0	+	1	6	116	149	1.0
CP008925.1	h6.sal.bam	other	3999902	3999902	0	+	1	3	117	145	1.0
CP008925.1	h6.sal.bam	other	3999903	3999903	0	+	1	5	117	142	1.0
CP008925.1	h6.sal.bam	other	3999904	3999904	0	+	0	0	116	139	0.0
CP008925.1	h6.sal.bam	other	3999905	3999905	0	+	1	5	117	139	1.0
CP008925.1	h6.sal.bam	other	3999906	3999906	0	+	0	5	116	135	0.0
CP008925.1	h6.sal.bam	other	3999907	3999907	0	+	1	0	116	130	1.0
CP008925.1	h6.sal.bam	other	3999908	3999908	0	+	0	2	115	130	0.0
CP008925.1	h6.sal.bam	other	3999909	3999909	0	+	2	2	117	128	2.0
CP008925.1	h6.sal.bam	other	3999910	3999910	0	+	0	3	115	127	0.0
CP008925.1	h6.sal.bam	other	3999911	3999911	0	+	3	2	115	127	3.0
CP008925.1	h6.sal.bam	other	3999912	3999912	0	+	2	3	117	125	2.0
CP008925.1	h6.sal.bam	other	3999913	3999913	0	+	2	0	118	122	2.0
CP008925.1	h6.sal.bam	other	3999914	3999914	0	+	0	2	117	124	0.0
CP008925.1	h6.sal.bam	other	3999915	3999915	0	+	0	4	116	126	0.0
CP008925.1	h6.sal.bam	other	3999916	3999916	0	+	1	1	116	130	1.0
CP008925.1	h6.sal.bam	other	3999917	3999917	0	+	4	3	120	132	4.0
CP008925.1	h6.sal.bam	other	3999918	3999918	0	+	2	1	122	130	2.0
CP008925.1	h6.sal.bam	other	3999919	3999919	0	+	4	1	124	132	4.0
CP008925.1	h6.sal.bam	other	3999920	3999920	0	+	0	3	124	131	0.0
CP008925.1	h6.sal.bam	other	3999921	3999921	0	+	1	1	122	133	1.0
CP008925.1	h6.sal.bam	other	3999922	3999922	0	+	0	2	121	132	0.0
CP008925.1	h6.sal.bam	other	3999923	3999923	0	+	1	1	120	131	1.0
CP008925.1	h6.sal.bam	other	3999924	3999924	0	+	3	2	121	130	3.0
CP008925.1	h6.sal.bam	other	3999925	3999925	0	+	2	0	120	130	2.0
CP008925.1	h6.sal.bam	other	3999926	3999926	0	+	0	1	113	132	0.0
CP008925.1	h6.sal.bam	other	3999927	3999927	0	+	2	2	112	131	2.0
CP008925.1	h6.sal.bam	other	3999928	3999928	0	+	4	0	116	129	4.0
CP008925.1	h6.sal.bam	other	3999929	3999929	0	+	4	1	119	137	4.0
CP008925.1	h6.sal.bam	other	3999930	3999930	0	+	5	2	124	137	5.0
CP008925.1	h6.sal.bam	other	3999931	3999931	0	+	1	2	124	135	1.0
CP008925.1	h6.sal.bam	other	3999932	3999932	0	+	1	1	123	133	1.0
CP008925.1	h6.sal.bam	other	3999933	3999933	0	+	2	2	124	135	2.0
CP008925.1	h6.sal.bam	other	3999934	3999934	0	+	1	3	123	136	1.0
CP008925.1	h6.sal.bam	other	3999935	3999935	0	+	1	3	114	133	1.0
CP008925.1	h6.sal.bam	other	3999936	3999936	0	+	2	3	115	132	2.0
CP008925.1	h6.sal.bam	other	3999937	3999937	0	+	1	2	116	129	1.0
CP008925.1	h6.sal.bam	other	3999938	3999938	0	+	1	5	116	132	1.0
CP008925.1	h6.sal.bam	other	3999939	3999939	0	+	3	3	119	129	3.0
CP008925.1	h6.sal.bam	other	3999940	3999940	0	+	2	3	121	127	2.0
CP008925.1	h6.sal.bam	other	3999941	3999941	0	+	0	1	118	124	0.0
CP008925.1	h6.sal.bam	other	3999942	3999942	0	+	3	2	120	124	3.0
CP008925.1	h6.sal.bam	other	3999943	3999943	0	+	2	1	122	130	2.0
CP008925.1	h6.sal.bam	other	3999944	3999944	0	+	7	2	127	130	7.0
CP008925.1	h6.sal.bam	other	3999945	3999945	0	+	2	1	125	131	2.0
CP008925.1	h6.sal.bam	other	3999946	3999946	0	+	2	1	127	130	2.0
CP008925.1	h6.sal.bam	other	3999947	3999947	0	+	1	2	124	129	1.0
CP008925.1	h6.sal.bam	other	3999948	3999948	0	+	1	2	122	135	1.0
CP008925.1	h6.sal.bam	other	3999949	3999949	0	+	0	2	118	133	0.0
CP008925.1	h6.sal.bam	other	3999950	3999950	0	+	1	0	117	133	1.0
CP008925.1	h6.sal.bam	other	3999951	3999951	0	+	1	2	116	138	1.0
CP008925.1	h6.sal.bam	other	3999952	3999952	0	+	1	2	117	136	1.0
CP008925.1	h6.sal.bam	other	3999953	3999953	0	+	0	2	115	138	0.0
CP008925.1	h6.sal.bam	other	3999954	3999954	0	+	2	2	114	137	2.0
CP008925.1	h6.sal.bam	other	3999955	3999955	0	+	1	1	115	135	1.0
CP008925.1	h6.sal.bam	other	3999956	3999956	0	+	0	5	113	137	0.0
CP008925.1	h6.sal.bam	other	3999957	3999957	0	+	3	1	115	133	3.0
CP008925.1	h6.sal.bam	other	3999958	3999958	0	+	1	0	115	132	1.0
CP008925.1	h6.sal.bam	other	3999959	3999959	0	+	2	0	114	132	2.0
CP008925.1	h6.sal.bam	other	3999960	3999960	0	+	3	0	116	137	3.0
CP008925.1	h6.sal.bam	other	3999961	3999961	0	+	1	2	111	138	1.0
CP008925.1	h6.sal.bam	other	3999962	3999962	0	+	3	0	113	140	3.0
CP008925.1	h6.sal.bam	other	3999963	3999963	0	+	0	0	113	140	0.0
CP008925.1	h6.sal.bam	other	3999964	3999964	0	+	2	3	115	140	2.0
CP008925.1	h6.sal.bam	other	3999965	3999965	0	+	1	2	116	141	1.0
CP008925.1	h6.sal.bam	other	3999966	3999966	0	+	3	3	115	139	3.0
CP008925.1	h6.sal.bam	other	3999967	3999967	0	+	0	4	115	137	0.0
CP008925.1	h6.sal.bam	other	3999968	3999968	0	+	1	4	115	138	1.0
CP008925.1	h6.sal.bam	other	3999969	3999969	0	+	0	2	115	136	0.0
CP008925.1	h6.sal.bam	other	3999970	3999970	0	+	1	1	115	138	1.0
CP008925.1	h6.sal.bam	other	3999971	3999971	0	+	0	1	114	139	0.0
CP008925.1	h6.sal.bam	other	3999972	3999972	0	+	0	1	111	138	0.0
CP008925.1	h6.sal.bam	other	3999973	3999973	0	+	0	4	108	137	0.0
CP008925.1	h6.sal.bam	other	3999974	3999974	0	+	3	3	111	148	3.0
CP008925.1	h6.sal.bam	other	3999975	3999975	0	+	1	0	110	146	1.0
CP008925.1	h6.sal.bam	other	3999976	3999976	0	+	1	2	111	148	1.0
CP008925.1	h6.sal.bam	other	3999977	3999977	0	+	1	0	111	147	1.0
CP008925.1	h6.sal.bam	other	3999978	3999978	0	+	1	2	111	147	1.0
CP008925.1	h6.sal.bam	other	3999979	3999979	0	+	1	0	112	146	1.0
CP008925.1	h6.sal.bam	other	3999980	3999980	0	+	0	1	111	147	0.0
CP008925.1	h6.sal.bam	other	3999981	3999981	0	+	3	0	114	147	3.0
CP008925.1	h6.sal.bam	other	3999982	3999982	0	+	2	0	115	148	2.0
CP008925.1	h6.sal.bam	other	3999983	3999983	0	+	0	0	115	148	0.0
CP008925.1	h6.sal.bam	other	3999984	3999984	0	+	0	2	113	158	0.0
CP008925.1	h6.sal.bam	other	3999985	3999985	0	+	3	2	109	157	3.0
CP008925.1	h6.sal.bam	other	3999986	3999986	0	+	1	0	110	156	1.0
CP008925.1	h6.sal.bam	other	3999987	3999987	0	+	3	2	113	157	3.0
CP008925.1	h6.sal.bam	other	3999988	3999988	0	+	1	1	114	155	1.0
CP008925.1	h6.sal.bam	other	3999989	3999989	0	+	1	3	115	156	1.0
CP008925.1	h6.sal.bam	other	3999990	3999990	0	+	3	8	118	154	3.0
CP008925.1	h6.sal.bam	other	3999991	3999991	0	+	2	3	119	146	2.0
CP008925.1	h6.sal.bam	other	3999992	3999992	0	+	1	2	116	147	1.0
CP008925.1	h6.sal.bam	other	3999993	3999993	0	+	3	3	113	146	3.0
CP008925.1	h6.sal.bam	other	3999994	3999994	0	+	2	1	115	145	2.0
CP008925.1	h6.sal.bam	other	3999995	3999995	0	+	1	3	115	147	1.0
CP008925.1	h6.sal.bam	other	3999996	3999996	0	+	0	0	114	144	0.0
CP008925.1	h6.sal.bam	other	3999997	3999997	0	+	0	1	114	145	0.0
CP008925.1	h6.sal.bam	other	3999998	3999998	0	+	4	2	117	146	4.0
CP008925.1	h6.sal.bam	other	3999999	3999999	0	+	2	2	116	145	2.0
CP008925.1	h6.sal.bam	other	4000000	4000000	0	+	0	0	114	143	0.0
CP008925.1	h6.sal.bam	other	4000001	4000001	0	+	6	2	118	146	6.0
CP008925.1	h6.sal.bam	other	4000002	4000002	0	+	0	5	117	144	0.0
CP008925.1	h6.sal.bam	other	4000003	4000003	0	+	1	2	114	142	1.0
CP008925.1	h6.sal.bam	other	4000004	4000004	0	+	4	1	115	142	4.0
CP008925.1	h6.sal.bam	other	4000005	4000005	0	+	2	0	112	141	2.0
CP008925.1	h6.sal.bam	other	4000006	4000006	0	+	2	1	113	141	2.0
CP008925.1	h6.sal.bam	other	4000007	4000007	0	+	0	2	112	146	0.0
CP008925.1	h6.sal.bam	other	4000008	4000008	0	+	1	3	111	147	1.0
CP008925.1	h6.sal.bam	other	4000009	4000009	0	+	2	1	112	145	2.0
CP008925.1	h6.sal.bam	other	4000010	4000010	0	+	4	2	115	145	4.0
CP008925.1	h6.sal.bam	other	4000011	4000011	0	+	2	2	114	143	2.0
CP008925.1	h6.sal.bam	other	4000012	4000012	0	+	0	2	113	143	0.0
CP008925.1	h6.sal.bam	other	4000013	4000013	0	+	2	2	115	143	2.0
CP008925.1	h6.sal.bam	other	4000014	4000014	0	+	5	1	117	144	5.0
CP008925.1	h6.sal.bam	other	4000015	4000015	0	+	1	2	116	143	1.0
CP008925.1	h6.sal.bam	other	4000016	4000016	0	+	1	3	117	143	1.0
CP008925.1	h6.sal.bam	other	4000017	4000017	0	+	4	3	118	141	4.0
CP008925.1	h6.sal.bam	other	4000018	4000018	0	+	0	1	110	140	0.0
CP008925.1	h6.sal.bam	other	4000019	4000019	0	+	4	3	113	142	4.0
CP008925.1	h6.sal.bam	other	4000020	4000020	0	+	0	3	111	140	0.0
CP008925.1	h6.sal.bam	other	4000021	4000021	0	+	1	3	110	138	1.0
CP008925.1	h6.sal.bam	other	4000022	4000022	0	+	1	2	110	140	1.0
CP008925.1	h6.sal.bam	other	4000023	4000023	0	+	4	0	113	138	4.0
CP008925.1	h6.sal.bam	other	4000024	4000024	0	+	6	2	117	139	6.0
CP008925.1	h6.sal.bam	other	4000025	4000025	0	+	3	5	120	138	3.0
CP008925.1	h6.sal.bam	other	4000026	4000026	0	+	1	1	121	133	1.0
CP008925.1	h6.sal.bam	other	4000027	4000027	0	+	2	3	122	135	2.0
CP008925.1	h6.sal.bam	other	4000028	4000028	0	+	3	1	124	132	3.0
CP008925.1	h6.sal.bam	other	4000029	4000029	0	+	2	1	125	131	1.3333333333333333
CP008925.1	h6.sal.bam	other	4000030	4000030	0	+	0	2	124	130	0.0
CP008925.1	h6.sal.bam	other	4000031	4000031	0	+	0	1	123	129	0.0
CP008925.1	h6.sal.bam	other	4000032	4000032	0	+	3	3	124	128	3.0
CP008925.1	h6.sal.bam	other	4000033	4000033	0	+	4	1	127	130	4.0
CP008925.1	h6.sal.bam	other	4000034	4000034	0	+	4	1	130	129	4.0
CP008925.1	h6.sal.bam	other	4000035	4000035	0	+	3	2	129	129	3.0
CP008925.1	h6.sal.bam	other	4000036	4000036	0	+	1	5	130	130	0.6666666666666666
CP008925.1	h6.sal.bam	other	4000037	4000037	0	+	1	0	128	125	1.0
CP008925.1	h6.sal.bam	other	4000038	4000038	0	+	1	3	129	125	1.0
CP008925.1	h6.sal.bam	other	4000039	4000039	0	+	3	1	128	126	3.0
CP008925.1	h6.sal.bam	other	4000040	4000040	0	+	0	1	128	125	0.0
CP008925.1	h6.sal.bam	other	4000041	4000041	0	+	4	4	130	126	4.0
CP008925.1	h6.sal.bam	other	4000042	4000042	0	+	2	1	132	124	2.0
CP008925.1	h6.sal.bam	other	4000043	4000043	0	+	2	2	133	123	2.0
CP008925.1	h6.sal.bam	other	4000044	4000044	0	+	3	4	136	124	3.0
CP008925.1	h6.sal.bam	other	4000045	4000045	0	+	1	2	136	120	1.0
CP008925.1	h6.sal.bam	other	4000046	4000046	0	+	2	6	138	118	2.0
CP008925.1	h6.sal.bam	other	4000047	4000047	0	+	1	3	139	119	1.0
CP008925.1	h6.sal.bam	other	4000048	4000048	0	+	0	6	139	117	0.0
CP008925.1	h6.sal.bam	other	4000049	4000049	0	+	5	1	141	113	5.0
CP008925.1	h6.sal.bam	other	4000050	4000050	0	+	1	2	141	113	1.0
CP008925.1	h6.sal.bam	other	4000051	4000051	0	+	0	1	140	111	0.0
CP008925.1	h6.sal.bam	other	4000052	4000052	0	+	3	0	141	110	3.0
CP008925.1	h6.sal.bam	other	4000053	4000053	0	+	1	0	140	113	1.0
CP008925.1	h6.sal.bam	other	4000054	4000054	0	+	1	1	141	113	1.0
CP008925.1	h6.sal.bam	other	4000055	4000055	0	+	2	1	143	112	2.0
CP008925.1	h6.sal.bam	other	4000056	4000056	0	+	1	1	139	116	1.0
CP008925.1	h6.sal.bam	other	4000057	4000057	0	+	1	7	140	117	1.0
CP008925.1	h6.sal.bam	other	4000058	4000058	0	+	3	3	143	111	3.0
CP008925.1	h6.sal.bam	other	4000059	4000059	0	+	0	2	143	109	0.0
CP008925.1	h6.sal.bam	other	4000060	4000060	0	+	2	0	142	108	2.0
CP008925.1	h6.sal.bam	other	4000061	4000061	0	+	0	2	141	108	0.0
CP008925.1	h6.sal.bam	other	4000062	4000062	0	+	5	1	142	116	5.0
CP008925.1	h6.sal.bam	other	4000063	4000063	0	+	3	0	145	117	3.0
CP008925.1	h6.sal.bam	other	4000064	4000064	0	+	1	0	145	122	1.0
CP008925.1	h6.sal.bam	other	4000065	4000065	0	+	2	2	145	125	2.0
CP008925.1	h6.sal.bam	other	4000066	4000066	0	+	0	2	143	125	0.0
CP008925.1	h6.sal.bam	other	4000067	4000067	0	+	2	1	143	124	2.0
CP008925.1	h6.sal.bam	other	4000068	4000068	0	+	2	2	141	124	2.0
CP008925.1	h6.sal.bam	other	4000069	4000069	0	+	0	3	140	122	0.0
CP008925.1	h6.sal.bam	other	4000070	4000070	0	+	1	0	141	120	1.0
CP008925.1	h6.sal.bam	other	4000071	4000071	0	+	1	2	142	120	1.0
CP008925.1	h6.sal.bam	other	4000072	4000072	0	+	1	1	143	121	1.0
CP008925.1	h6.sal.bam	other	4000073	4000073	0	+	0	1	139	120	0.0
CP008925.1	h6.sal.bam	other	4000074	4000074	0	+	0	0	137	120	0.0
CP008925.1	h6.sal.bam	other	4000075	4000075	0	+	3	3	140	128	3.0
CP008925.1	h6.sal.bam	other	4000076	4000076	0	+	0	1	134	129	0.0
CP008925.1	h6.sal.bam	other	4000077	4000077	0	+	0	3	134	132	0.0
CP008925.1	h6.sal.bam	other	4000078	4000078	0	+	2	1	135	131	2.0
CP008925.1	h6.sal.bam	other	4000079	4000079	0	+	5	3	136	132	5.0
CP008925.1	h6.sal.bam	other	4000080	4000080	0	+	0	2	134	129	0.0
CP008925.1	h6.sal.bam	other	4000081	4000081	0	+	1	1	133	127	1.0
CP008925.1	h6.sal.bam	other	4000082	4000082	0	+	4	3	137	127	4.0
CP008925.1	h6.sal.bam	other	4000083	4000083	0	+	1	1	136	125	1.0
CP008925.1	h6.sal.bam	other	4000084	4000084	0	+	1	1	135	128	1.0
CP008925.1	h6.sal.bam	other	4000085	4000085	0	+	2	2	133	130	2.0
CP008925.1	h6.sal.bam	other	4000086	4000086	0	+	3	0	135	131	3.0
CP008925.1	h6.sal.bam	other	4000087	4000087	0	+	1	2	134	132	1.0
CP008925.1	h6.sal.bam	other	4000088	4000088	0	+	0	3	134	130	0.0
CP008925.1	h6.sal.bam	other	4000089	4000089	0	+	0	0	129	131	0.0
CP008925.1	h6.sal.bam	other	4000090	4000090	0	+	0	2	128	132	0.0
CP008925.1	h6.sal.bam	other	4000091	4000091	0	+	3	1	130	132	3.0
CP008925.1	h6.sal.bam	other	4000092	4000092	0	+	1	2	127	133	1.0
CP008925.1	h6.sal.bam	other	4000093	4000093	0	+	0	3	127	131	0.0
CP008925.1	h6.sal.bam	other	4000094	4000094	0	+	2	1	125	128	2.0
CP008925.1	h6.sal.bam	other	4000095	4000095	0	+	2	1	127	132	2.0
CP008925.1	h6.sal.bam	other	4000096	4000096	0	+	1	5	127	136	1.0
CP008925.1	h6.sal.bam	other	4000097	4000097	0	+	1	1	126	132	1.0
CP008925.1	h6.sal.bam	other	4000098	4000098	0	+	4	2	126	132	4.0
CP008925.1	h6.sal.bam	other	4000099	4000099	0	+	0	0	119	134	0.0
CP008925.1	h6.sal.bam	other	4000100	4000100	0	+	3	1	120	139	3.0
CP008925.1	h6.sal.bam	other	4000101	4000101	0	+	0	1	120	138	0.0
CP008925.1	h6.sal.bam	other	4000102	4000102	0	+	4	0	121	138	4.0
CP008925.1	h6.sal.bam	other	4000103	4000103	0	+	4	0	123	140	4.0
CP008925.1	h6.sal.bam	other	4000104	4000104	0	+	3	2	124	141	3.0
CP008925.1	h6.sal.bam	other	4000105	4000105	0	+	2	0	126	139	2.0
CP008925.1	h6.sal.bam	other	4000106	4000106	0	+	1	0	124	141	1.0
CP008925.1	h6.sal.bam	other	4000107	4000107	0	+	0	4	124	147	0.0
CP008925.1	h6.sal.bam	other	4000108	4000108	0	+	0	1	119	146	0.0
CP008925.1	h6.sal.bam	other	4000109	4000109	0	+	0	1	116	145	0.0
CP008925.1	h6.sal.bam	other	4000110	4000110	0	+	0	2	113	144	0.0
CP008925.1	h6.sal.bam	other	4000111	4000111	0	+	1	2	113	142	1.0
CP008925.1	h6.sal.bam	other	4000112	4000112	0	+	3	2	114	148	3.0
CP008925.1	h6.sal.bam	other	4000113	4000113	0	+	1	0	114	149	1.0
CP008925.1	h6.sal.bam	other	4000114	4000114	0	+	0	1	111	149	0.0
CP008925.1	h6.sal.bam	other	4000115	4000115	0	+	2	3	112	149	2.0
CP008925.1	h6.sal.bam	other	4000116	4000116	0	+	1	0	111	146	1.0
CP008925.1	h6.sal.bam	other	4000117	4000117	0	+	1	1	109	146	1.0
CP008925.1	h6.sal.bam	other	4000118	4000118	0	+	2	2	110	150	2.0
CP008925.1	h6.sal.bam	other	4000119	4000119	0	+	3	0	108	151	3.0
CP008925.1	h6.sal.bam	other	4000120	4000120	0	+	0	3	108	151	0.0
CP008925.1	h6.sal.bam	other	4000121	4000121	0	+	1	4	108	152	1.0
CP008925.1	h6.sal.bam	other	4000122	4000122	0	+	0	1	107	150	0.0
CP008925.1	h6.sal.bam	other	4000123	4000123	0	+	2	2	108	149	2.0
CP008925.1	h6.sal.bam	other	4000124	4000124	0	+	3	1	107	149	3.0
CP008925.1	h6.sal.bam	other	4000125	4000125	0	+	3	0	109	149	3.0
CP008925.1	h6.sal.bam	other	4000126	4000126	0	+	1	1	107	149	1.0
CP008925.1	h6.sal.bam	other	4000127	4000127	0	+	1	2	107	150	1.0
CP008925.1	h6.sal.bam	other	4000128	4000128	0	+	0	0	106	150	0.0
CP008925.1	h6.sal.bam	other	4000129	4000129	0	+	0	3	106	152	0.0
CP008925.1	h6.sal.bam	other	4000130	4000130	0	+	2	2	106	150	2.0
CP008925.1	h6.sal.bam	other	4000131	4000131	0	+	0	3	105	149	0.0
CP008925.1	h6.sal.bam	other	4000132	4000132	0	+	0	1	104	149	0.0
CP008925.1	h6.sal.bam	other	4000133	4000133	0	+	2	2	103	152	2.0
CP008925.1	h6.sal.bam	other	4000134	4000134	0	+	3	1	105	154	3.0
CP008925.1	h6.sal.bam	other	4000135	4000135	0	+	2	5	97	155	2.0
CP008925.1	h6.sal.bam	other	4000136	4000136	0	+	2	5	99	153	2.0
CP008925.1	h6.sal.bam	other	4000137	4000137	0	+	3	2	102	148	3.0
CP008925.1	h6.sal.bam	other	4000138	4000138	0	+	0	5	102	146	0.0
CP008925.1	h6.sal.bam	other	4000139	4000139	0	+	0	4	102	145	0.0
CP008925.1	h6.sal.bam	other	4000140	4000140	0	+	1	1	101	142	1.0
CP008925.1	h6.sal.bam	other	4000141	4000141	0	+	0	0	101	144	0.0
CP008925.1	h6.sal.bam	other	4000142	4000142	0	+	2	1	101	144	2.0
CP008925.1	h6.sal.bam	other	4000143	4000143	0	+	3	0	102	143	3.0
CP008925.1	h6.sal.bam	other	4000144	4000144	0	+	1	1	102	151	1.0
CP008925.1	h6.sal.bam	other	4000145	4000145	0	+	2	0	104	150	2.0
CP008925.1	h6.sal.bam	other	4000146	4000146	0	+	1	5	104	154	1.0
CP008925.1	h6.sal.bam	other	4000147	4000147	0	+	0	3	103	149	0.0
CP008925.1	h6.sal.bam	other	4000148	4000148	0	+	0	3	103	146	0.0
CP008925.1	h6.sal.bam	other	4000149	4000149	0	+	2	1	105	143	2.0
CP008925.1	h6.sal.bam	other	4000150	4000150	0	+	4	4	106	150	4.0
CP008925.1	h6.sal.bam	other	4000151	4000151	0	+	1	4	107	147	1.0
CP008925.1	h6.sal.bam	other	4000152	4000152	0	+	2	2	109	146	2.0
CP008925.1	h6.sal.bam	other	4000153	4000153	0	+	2	2	108	148	2.0
CP008925.1	h6.sal.bam	other	4000154	4000154	0	+	1	0	105	146	1.0
CP008925.1	h6.sal.bam	other	4000155	4000155	0	+	2	0	107	146	2.0
CP008925.1	h6.sal.bam	other	4000156	4000156	0	+	2	1	108	146	2.0
CP008925.1	h6.sal.bam	other	4000157	4000157	0	+	0	1	104	154	0.0
CP008925.1	h6.sal.bam	other	4000158	4000158	0	+	3	4	105	156	3.0
CP008925.1	h6.sal.bam	other	4000159	4000159	0	+	1	2	106	153	1.0
CP008925.1	h6.sal.bam	other	4000160	4000160	0	+	1	4	105	151	1.0
CP008925.1	h6.sal.bam	other	4000161	4000161	0	+	3	1	105	154	3.0
CP008925.1	h6.sal.bam	other	4000162	4000162	0	+	0	2	104	157	0.0
CP008925.1	h6.sal.bam	other	4000163	4000163	0	+	2	2	106	157	2.0
CP008925.1	h6.sal.bam	other	4000164	4000164	0	+	1	1	107	156	1.0
CP008925.1	h6.sal.bam	other	4000165	4000165	0	+	3	2	106	156	3.0
CP008925.1	h6.sal.bam	other	4000166	4000166	0	+	1	2	107	159	1.0
CP008925.1	h6.sal.bam	other	4000167	4000167	0	+	1	1	108	161	1.0
CP008925.1	h6.sal.bam	other	4000168	4000168	0	+	1	4	109	160	1.0
CP008925.1	h6.sal.bam	other	4000169	4000169	0	+	1	3	108	156	1.0
CP008925.1	h6.sal.bam	other	4000170	4000170	0	+	2	2	108	153	2.0
CP008925.1	h6.sal.bam	other	4000171	4000171	0	+	0	1	107	157	0.0
CP008925.1	h6.sal.bam	other	4000172	4000172	0	+	5	2	111	157	5.0
CP008925.1	h6.sal.bam	other	4000173	4000173	0	+	3	3	110	160	3.0
CP008925.1	h6.sal.bam	other	4000174	4000174	0	+	2	4	112	158	2.0
CP008925.1	h6.sal.bam	other	4000175	4000175	0	+	1	0	110	154	1.0
CP008925.1	h6.sal.bam	other	4000176	4000176	0	+	5	1	115	154	5.0
CP008925.1	h6.sal.bam	other	4000177	4000177	0	+	4	2	115	156	4.0
CP008925.1	h6.sal.bam	other	4000178	4000178	0	+	0	1	111	154	0.0
CP008925.1	h6.sal.bam	other	4000179	4000179	0	+	3	1	110	153	3.0
CP008925.1	h6.sal.bam	other	4000180	4000180	0	+	4	1	112	159	4.0
CP008925.1	h6.sal.bam	other	4000181	4000181	0	+	1	8	113	159	1.0
CP008925.1	h6.sal.bam	other	4000182	4000182	0	+	1	1	114	153	1.0
CP008925.1	h6.sal.bam	other	4000183	4000183	0	+	0	0	114	153	0.0
CP008925.1	h6.sal.bam	other	4000184	4000184	0	+	0	3	114	153	0.0
CP008925.1	h6.sal.bam	other	4000185	4000185	0	+	2	4	116	153	2.0
CP008925.1	h6.sal.bam	other	4000186	4000186	0	+	2	1	116	149	2.0
CP008925.1	h6.sal.bam	other	4000187	4000187	0	+	2	3	115	150	2.0
CP008925.1	h6.sal.bam	other	4000188	4000188	0	+	1	1	116	148	1.0
CP008925.1	h6.sal.bam	other	4000189	4000189	0	+	1	1	117	151	1.0
CP008925.1	h6.sal.bam	other	4000190	4000190	0	+	1	0	115	151	1.0
CP008925.1	h6.sal.bam	other	4000191	4000191	0	+	1	2	116	151	1.0
CP008925.1	h6.sal.bam	other	4000192	4000192	0	+	1	4	116	150	1.0
CP008925.1	h6.sal.bam	other	4000193	4000193	0	+	0	3	113	155	0.0
CP008925.1	h6.sal.bam	other	4000194	4000194	0	+	2	2	112	156	2.0
CP008925.1	h6.sal.bam	other	4000195	4000195	0	+	1	1	112	157	1.0
CP008925.1	h6.sal.bam	other	4000196	4000196	0	+	0	2	110	158	0.0
CP008925.1	h6.sal.bam	other	4000197	4000197	0	+	3	0	113	156	3.0
CP008925.1	h6.sal.bam	other	4000198	4000198	0	+	1	1	114	158	1.0
CP008925.1	h6.sal.bam	other	4000199	4000199	0	+	0	1	112	157	0.0
CP008925.1	h6.sal.bam	other	4000200	4000200	0	+	4	0	113	157	4.0
CP008925.1	h6.sal.bam	other	4000201	4000201	0	+	2	2	113	159	2.0
CP008925.1	h6.sal.bam	other	4000202	4000202	0	+	4	2	117	158	4.0
CP008925.1	h6.sal.bam	other	4000203	4000203	0	+	0	3	116	158	0.0
CP008925.1	h6.sal.bam	other	4000204	4000204	0	+	2	1	118	159	1.3333333333333333
CP008925.1	h6.sal.bam	other	4000205	4000205	0	+	4	1	120	162	4.0
CP008925.1	h6.sal.bam	other	4000206	4000206	0	+	0	3	120	161	0.0
CP008925.1	h6.sal.bam	other	4000207	4000207	0	+	2	4	122	158	2.0
CP008925.1	h6.sal.bam	other	4000208	4000208	0	+	0	4	120	155	0.0
CP008925.1	h6.sal.bam	other	4000209	4000209	0	+	2	2	119	152	2.0
CP008925.1	h6.sal.bam	other	4000210	4000210	0	+	3	3	119	151	3.0
CP008925.1	h6.sal.bam	other	4000211	4000211	0	+	4	0	122	148	4.0
CP008925.1	h6.sal.bam	other	4000212	4000212	0	+	0	1	120	149	0.0
CP008925.1	h6.sal.bam	other	4000213	4000213	0	+	0	3	120	149	0.0
CP008925.1	h6.sal.bam	other	4000214	4000214	0	+	2	1	121	148	2.0
CP008925.1	h6.sal.bam	other	4000215	4000215	0	+	2	3	123	149	2.0
CP008925.1	h6.sal.bam	other	4000216	4000216	0	+	1	1	119	149	1.0
CP008925.1	h6.sal.bam	other	4000217	4000217	0	+	0	1	119	149	0.0
CP008925.1	h6.sal.bam	other	4000218	4000218	0	+	1	6	120	149	1.0
CP008925.1	h6.sal.bam	other	4000219	4000219	0	+	1	1	120	146	1.0
CP008925.1	h6.sal.bam	other	4000220	4000220	0	+	1	3	119	145	1.0
CP008925.1	h6.sal.bam	other	4000221	4000221	0	+	2	1	120	143	2.0
CP008925.1	h6.sal.bam	other	4000222	4000222	0	+	2	4	122	142	2.0
CP008925.1	h6.sal.bam	other	4000223	4000223	0	+	3	0	124	138	3.0
CP008925.1	h6.sal.bam	other	4000224	4000224	0	+	1	3	123	139	1.0
CP008925.1	h6.sal.bam	other	4000225	4000225	0	+	3	1	122	137	3.0
CP008925.1	h6.sal.bam	other	4000226	4000226	0	+	0	3	122	138	0.0
CP008925.1	h6.sal.bam	other	4000227	4000227	0	+	3	4	123	137	3.0
CP008925.1	h6.sal.bam	other	4000228	4000228	0	+	1	0	122	133	1.0
CP008925.1	h6.sal.bam	other	4000229	4000229	0	+	1	2	122	133	1.0
CP008925.1	h6.sal.bam	other	4000230	4000230	0	+	0	6	120	131	0.0
CP008925.1	h6.sal.bam	other	4000231	4000231	0	+	0	2	118	136	0.0
CP008925.1	h6.sal.bam	other	4000232	4000232	0	+	4	4	122	134	4.0
CP008925.1	h6.sal.bam	other	4000233	4000233	0	+	1	3	119	130	1.0
CP008925.1	h6.sal.bam	other	4000234	4000234	0	+	2	2	120	132	2.0
CP008925.1	h6.sal.bam	other	4000235	4000235	0	+	1	3	121	135	1.0
CP008925.1	h6.sal.bam	other	4000236	4000236	0	+	0	2	117	133	0.0
CP008925.1	h6.sal.bam	other	4000237	4000237	0	+	2	2	118	131	2.0
CP008925.1	h6.sal.bam	other	4000238	4000238	0	+	3	1	120	134	3.0
CP008925.1	h6.sal.bam	other	4000239	4000239	0	+	3	0	119	133	3.0
CP008925.1	h6.sal.bam	other	4000240	4000240	0	+	5	5	124	133	5.0
CP008925.1	h6.sal.bam	other	4000241	4000241	0	+	2	4	126	130	2.0
CP008925.1	h6.sal.bam	other	4000242	4000242	0	+	1	1	126	126	1.0
CP008925.1	h6.sal.bam	other	4000243	4000243	0	+	1	0	125	128	1.0
CP008925.1	h6.sal.bam	other	4000244	4000244	0	+	2	4	125	129	2.0
CP008925.1	h6.sal.bam	other	4000245	4000245	0	+	0	2	125	128	0.0
CP008925.1	h6.sal.bam	other	4000246	4000246	0	+	1	1	121	126	1.0
CP008925.1	h6.sal.bam	other	4000247	4000247	0	+	1	4	122	126	1.0
CP008925.1	h6.sal.bam	other	4000248	4000248	0	+	3	1	122	124	3.0
CP008925.1	h6.sal.bam	other	4000249	4000249	0	+	2	1	120	123	2.0
CP008925.1	h6.sal.bam	other	4000250	4000250	0	+	3	2	121	125	3.0
CP008925.1	h6.sal.bam	other	4000251	4000251	0	+	2	1	119	123	2.0
CP008925.1	h6.sal.bam	other	4000252	4000252	0	+	5	1	121	122	5.0
CP008925.1	h6.sal.bam	other	4000253	4000253	0	+	2	3	120	127	2.0
CP008925.1	h6.sal.bam	other	4000254	4000254	0	+	3	2	123	124	3.0
CP008925.1	h6.sal.bam	other	4000255	4000255	0	+	1	1	120	125	1.0
CP008925.1	h6.sal.bam	other	4000256	4000256	0	+	1	2	120	125	1.0
CP008925.1	h6.sal.bam	other	4000257	4000257	0	+	2	1	121	126	2.0
CP008925.1	h6.sal.bam	other	4000258	4000258	0	+	0	0	121	127	0.0
CP008925.1	h6.sal.bam	other	4000259	4000259	0	+	1	5	120	127	1.0
CP008925.1	h6.sal.bam	other	4000260	4000260	0	+	3	2	121	122	3.0
CP008925.1	h6.sal.bam	other	4000261	4000261	0	+	0	2	121	120	0.0
CP008925.1	h6.sal.bam	other	4000262	4000262	0	+	3	2	122	120	3.0
CP008925.1	h6.sal.bam	other	4000263	4000263	0	+	0	1	122	119	0.0
CP008925.1	h6.sal.bam	other	4000264	4000264	0	+	1	1	122	118	1.0
CP008925.1	h6.sal.bam	other	4000265	4000265	0	+	2	1	123	117	2.0
CP008925.1	h6.sal.bam	other	4000266	4000266	0	+	1	4	123	120	1.0
CP008925.1	h6.sal.bam	other	4000267	4000267	0	+	0	5	122	119	0.0
CP008925.1	h6.sal.bam	other	4000268	4000268	0	+	0	2	122	116	0.0
CP008925.1	h6.sal.bam	other	4000269	4000269	0	+	2	3	122	115	2.0
CP008925.1	h6.sal.bam	other	4000270	4000270	0	+	1	2	122	115	1.0
CP008925.1	h6.sal.bam	other	4000271	4000271	0	+	3	0	125	115	3.0
CP008925.1	h6.sal.bam	other	4000272	4000272	0	+	1	2	123	117	1.0
CP008925.1	h6.sal.bam	other	4000273	4000273	0	+	1	1	123	117	1.0
CP008925.1	h6.sal.bam	other	4000274	4000274	0	+	2	1	115	118	2.0
CP008925.1	h6.sal.bam	other	4000275	4000275	0	+	7	1	122	119	7.0
CP008925.1	h6.sal.bam	other	4000276	4000276	0	+	1	1	123	122	1.0
CP008925.1	h6.sal.bam	other	4000277	4000277	0	+	0	2	123	122	0.0
CP008925.1	h6.sal.bam	other	4000278	4000278	0	+	1	4	124	120	1.0
CP008925.1	h6.sal.bam	other	4000279	4000279	0	+	0	4	122	117	0.0
CP008925.1	h6.sal.bam	other	4000280	4000280	0	+	2	0	120	120	2.0
CP008925.1	h6.sal.bam	other	4000281	4000281	0	+	1	1	121	122	1.0
CP008925.1	h6.sal.bam	other	4000282	4000282	0	+	2	0	121	123	2.0
CP008925.1	h6.sal.bam	other	4000283	4000283	0	+	0	1	121	123	0.0
CP008925.1	h6.sal.bam	other	4000284	4000284	0	+	1	1	120	122	1.0
CP008925.1	h6.sal.bam	other	4000285	4000285	0	+	1	1	118	126	1.0
CP008925.1	h6.sal.bam	other	4000286	4000286	0	+	3	1	117	128	3.0
CP008925.1	h6.sal.bam	other	4000287	4000287	0	+	2	1	119	128	2.0
CP008925.1	h6.sal.bam	other	4000288	4000288	0	+	3	1	120	130	3.0
CP008925.1	h6.sal.bam	other	4000289	4000289	0	+	0	2	118	130	0.0
CP008925.1	h6.sal.bam	other	4000290	4000290	0	+	1	3	118	128	1.0
CP008925.1	h6.sal.bam	other	4000291	4000291	0	+	1	1	119	127	1.0
CP008925.1	h6.sal.bam	other	4000292	4000292	0	+	0	2	119	128	0.0
CP008925.1	h6.sal.bam	other	4000293	4000293	0	+	5	3	123	128	5.0
CP008925.1	h6.sal.bam	other	4000294	4000294	0	+	0	0	122	129	0.0
CP008925.1	h6.sal.bam	other	4000295	4000295	0	+	0	0	121	129	0.0
CP008925.1	h6.sal.bam	other	4000296	4000296	0	+	8	0	125	131	8.0
CP008925.1	h6.sal.bam	other	4000297	4000297	0	+	0	1	124	131	0.0
CP008925.1	h6.sal.bam	other	4000298	4000298	0	+	4	0	126	133	4.0
CP008925.1	h6.sal.bam	other	4000299	4000299	0	+	1	1	126	135	1.0
CP008925.1	h6.sal.bam	other	4000300	4000300	0	+	2	2	125	141	2.0
CP008925.1	h6.sal.bam	other	4000301	4000301	0	+	0	2	121	140	0.0
CP008925.1	h6.sal.bam	other	4000302	4000302	0	+	3	0	124	142	3.0
CP008925.1	h6.sal.bam	other	4000303	4000303	0	+	2	3	126	142	2.0
CP008925.1	h6.sal.bam	other	4000304	4000304	0	+	3	8	128	144	3.0
CP008925.1	h6.sal.bam	other	4000305	4000305	0	+	2	0	130	137	2.0
CP008925.1	h6.sal.bam	other	4000306	4000306	0	+	2	4	132	137	2.0
CP008925.1	h6.sal.bam	other	4000307	4000307	0	+	1	1	129	133	1.0
CP008925.1	h6.sal.bam	other	4000308	4000308	0	+	3	0	129	136	3.0
CP008925.1	h6.sal.bam	other	4000309	4000309	0	+	0	5	129	137	0.0
CP008925.1	h6.sal.bam	other	4000310	4000310	0	+	2	1	130	135	2.0
CP008925.1	h6.sal.bam	other	4000311	4000311	0	+	1	1	129	137	1.0
CP008925.1	h6.sal.bam	other	4000312	4000312	0	+	2	4	131	140	2.0
CP008925.1	h6.sal.bam	other	4000313	4000313	0	+	1	0	129	136	1.0
CP008925.1	h6.sal.bam	other	4000314	4000314	0	+	1	2	127	136	1.0
CP008925.1	h6.sal.bam	other	4000315	4000315	0	+	2	1	124	134	2.0
CP008925.1	h6.sal.bam	other	4000316	4000316	0	+	1	2	123	136	1.0
CP008925.1	h6.sal.bam	other	4000317	4000317	0	+	0	0	122	134	0.0
CP008925.1	h6.sal.bam	other	4000318	4000318	0	+	0	1	119	136	0.0
CP008925.1	h6.sal.bam	other	4000319	4000319	0	+	0	3	119	136	0.0
CP008925.1	h6.sal.bam	other	4000320	4000320	0	+	1	2	120	135	1.0
CP008925.1	h6.sal.bam	other	4000321	4000321	0	+	2	2	117	137	2.0
CP008925.1	h6.sal.bam	other	4000322	4000322	0	+	0	1	117	136	0.0
CP008925.1	h6.sal.bam	other	4000323	4000323	0	+	0	2	117	136	0.0
CP008925.1	h6.sal.bam	other	4000324	4000324	0	+	2	0	105	135	2.0
CP008925.1	h6.sal.bam	other	4000325	4000325	0	+	2	0	107	135	2.0
CP008925.1	h6.sal.bam	other	4000326	4000326	0	+	0	1	107	136	0.0
CP008925.1	h6.sal.bam	other	4000327	4000327	0	+	0	5	107	135	0.0
CP008925.1	h6.sal.bam	other	4000328	4000328	0	+	0	3	107	138	0.0
CP008925.1	h6.sal.bam	other	4000329	4000329	0	+	3	1	107	136	3.0
CP008925.1	h6.sal.bam	other	4000330	4000330	0	+	1	2	104	137	1.0
CP008925.1	h6.sal.bam	other	4000331	4000331	0	+	1	1	105	138	1.0
CP008925.1	h6.sal.bam	other	4000332	4000332	0	+	3	3	108	138	3.0
CP008925.1	h6.sal.bam	other	4000333	4000333	0	+	1	0	109	135	1.0
CP008925.1	h6.sal.bam	other	4000334	4000334	0	+	1	0	109	136	1.0
CP008925.1	h6.sal.bam	other	4000335	4000335	0	+	2	1	108	137	2.0
CP008925.1	h6.sal.bam	other	4000336	4000336	0	+	1	1	109	136	1.0
CP008925.1	h6.sal.bam	other	4000337	4000337	0	+	2	2	108	137	2.0
CP008925.1	h6.sal.bam	other	4000338	4000338	0	+	4	0	112	135	4.0
CP008925.1	h6.sal.bam	other	4000339	4000339	0	+	1	2	112	143	1.0
CP008925.1	h6.sal.bam	other	4000340	4000340	0	+	3	3	113	142	3.0
CP008925.1	h6.sal.bam	other	4000341	4000341	0	+	5	1	117	142	5.0
CP008925.1	h6.sal.bam	other	4000342	4000342	0	+	1	1	118	141	1.0
CP008925.1	h6.sal.bam	other	4000343	4000343	0	+	0	1	116	140	0.0
CP008925.1	h6.sal.bam	other	4000344	4000344	0	+	2	3	117	139	2.0
CP008925.1	h6.sal.bam	other	4000345	4000345	0	+	1	2	118	138	1.0
CP008925.1	h6.sal.bam	other	4000346	4000346	0	+	0	2	115	136	0.0
CP008925.1	h6.sal.bam	other	4000347	4000347	0	+	0	1	114	136	0.0
CP008925.1	h6.sal.bam	other	4000348	4000348	0	+	1	4	114	136	1.0
CP008925.1	h6.sal.bam	other	4000349	4000349	0	+	2	3	106	134	2.0
CP008925.1	h6.sal.bam	other	4000350	4000350	0	+	1	2	107	133	1.0
CP008925.1	h6.sal.bam	other	4000351	4000351	0	+	0	2	107	134	0.0
CP008925.1	h6.sal.bam	other	4000352	4000352	0	+	1	0	108	134	1.0
CP008925.1	h6.sal.bam	other	4000353	4000353	0	+	3	5	110	138	3.0
CP008925.1	h6.sal.bam	other	4000354	4000354	0	+	6	2	114	134	6.0
CP008925.1	h6.sal.bam	other	4000355	4000355	0	+	1	3	115	132	1.0
CP008925.1	h6.sal.bam	other	4000356	4000356	0	+	0	4	111	135	0.0
CP008925.1	h6.sal.bam	other	4000357	4000357	0	+	0	0	111	131	0.0
CP008925.1	h6.sal.bam	other	4000358	4000358	0	+	2	2	113	134	2.0
CP008925.1	h6.sal.bam	other	4000359	4000359	0	+	2	1	114	137	2.0
CP008925.1	h6.sal.bam	other	4000360	4000360	0	+	0	3	106	136	0.0
CP008925.1	h6.sal.bam	other	4000361	4000361	0	+	1	1	107	133	1.0
CP008925.1	h6.sal.bam	other	4000362	4000362	0	+	0	2	107	134	0.0
CP008925.1	h6.sal.bam	other	4000363	4000363	0	+	3	1	110	135	3.0
CP008925.1	h6.sal.bam	other	4000364	4000364	0	+	0	1	108	134	0.0
CP008925.1	h6.sal.bam	other	4000365	4000365	0	+	3	1	111	134	3.0
CP008925.1	h6.sal.bam	other	4000366	4000366	0	+	1	3	112	133	1.0
CP008925.1	h6.sal.bam	other	4000367	4000367	0	+	3	4	115	132	3.0
CP008925.1	h6.sal.bam	other	4000368	4000368	0	+	2	4	111	130	2.0
CP008925.1	h6.sal.bam	other	4000369	4000369	0	+	2	0	113	126	2.0
CP008925.1	h6.sal.bam	other	4000370	4000370	0	+	1	3	113	126	1.0
CP008925.1	h6.sal.bam	other	4000371	4000371	0	+	2	0	108	124	2.0
CP008925.1	h6.sal.bam	other	4000372	4000372	0	+	2	5	110	124	2.0
CP008925.1	h6.sal.bam	other	4000373	4000373	0	+	0	3	106	125	0.0
CP008925.1	h6.sal.bam	other	4000374	4000374	0	+	0	5	105	123	0.0
CP008925.1	h6.sal.bam	other	4000375	4000375	0	+	3	1	106	120	3.0
CP008925.1	h6.sal.bam	other	4000376	4000376	0	+	1	1	107	120	1.0
CP008925.1	h6.sal.bam	other	4000377	4000377	0	+	3	0	105	119	3.0
CP008925.1	h6.sal.bam	other	4000378	4000378	0	+	2	4	107	121	2.0
CP008925.1	h6.sal.bam	other	4000379	4000379	0	+	1	1	105	121	1.0
CP008925.1	h6.sal.bam	other	4000380	4000380	0	+	1	1	104	122	1.0
CP008925.1	h6.sal.bam	other	4000381	4000381	0	+	0	0	101	121	0.0
CP008925.1	h6.sal.bam	other	4000382	4000382	0	+	2	3	103	121	2.0
CP008925.1	h6.sal.bam	other	4000383	4000383	0	+	3	3	103	122	3.0
CP008925.1	h6.sal.bam	other	4000384	4000384	0	+	1	0	102	121	1.0
CP008925.1	h6.sal.bam	other	4000385	4000385	0	+	1	4	100	124	1.0
CP008925.1	h6.sal.bam	other	4000386	4000386	0	+	1	4	101	120	1.0
CP008925.1	h6.sal.bam	other	4000387	4000387	0	+	1	0	102	119	1.0
CP008925.1	h6.sal.bam	other	4000388	4000388	0	+	1	1	102	119	1.0
CP008925.1	h6.sal.bam	other	4000389	4000389	0	+	2	1	104	119	2.0
CP008925.1	h6.sal.bam	other	4000390	4000390	0	+	1	1	102	123	1.0
CP008925.1	h6.sal.bam	other	4000391	4000391	0	+	0	3	102	122	0.0
CP008925.1	h6.sal.bam	other	4000392	4000392	0	+	4	0	106	119	4.0
CP008925.1	h6.sal.bam	other	4000393	4000393	0	+	4	1	110	119	4.0
CP008925.1	h6.sal.bam	other	4000394	4000394	0	+	0	2	110	122	0.0
CP008925.1	h6.sal.bam	other	4000395	4000395	0	+	1	4	110	123	1.0
CP008925.1	h6.sal.bam	other	4000396	4000396	0	+	0	1	108	121	0.0
CP008925.1	h6.sal.bam	other	4000397	4000397	0	+	2	1	110	122	2.0
CP008925.1	h6.sal.bam	other	4000398	4000398	0	+	0	1	108	122	0.0
CP008925.1	h6.sal.bam	other	4000399	4000399	0	+	3	1	111	121	3.0
CP008925.1	h6.sal.bam	other	4000400	4000400	0	+	2	0	111	122	2.0
CP008925.1	h6.sal.bam	other	4000401	4000401	0	+	2	3	112	124	2.0
CP008925.1	h6.sal.bam	other	4000402	4000402	0	+	2	4	114	121	2.0
CP008925.1	h6.sal.bam	other	4000403	4000403	0	+	0	1	114	119	0.0
CP008925.1	h6.sal.bam	other	4000404	4000404	0	+	1	1	112	118	1.0
CP008925.1	h6.sal.bam	other	4000405	4000405	0	+	0	3	109	119	0.0
CP008925.1	h6.sal.bam	other	4000406	4000406	0	+	0	1	109	116	0.0
CP008925.1	h6.sal.bam	other	4000407	4000407	0	+	2	0	108	119	2.0
CP008925.1	h6.sal.bam	other	4000408	4000408	0	+	1	1	108	121	1.0
CP008925.1	h6.sal.bam	other	4000409	4000409	0	+	0	1	106	121	0.0
CP008925.1	h6.sal.bam	other	4000410	4000410	0	+	0	0	104	120	0.0
CP008925.1	h6.sal.bam	other	4000411	4000411	0	+	0	1	102	120	0.0
CP008925.1	h6.sal.bam	other	4000412	4000412	0	+	1	0	99	120	1.0
CP008925.1	h6.sal.bam	other	4000413	4000413	0	+	2	8	101	129	2.0
CP008925.1	h6.sal.bam	other	4000414	4000414	0	+	1	1	102	121	1.0
CP008925.1	h6.sal.bam	other	4000415	4000415	0	+	4	3	102	123	4.0
CP008925.1	h6.sal.bam	other	4000416	4000416	0	+	1	0	99	122	1.0
CP008925.1	h6.sal.bam	other	4000417	4000417	0	+	1	0	99	122	1.0
CP008925.1	h6.sal.bam	other	4000418	4000418	0	+	0	1	99	123	0.0
CP008925.1	h6.sal.bam	other	4000419	4000419	0	+	3	2	100	122	3.0
CP008925.1	h6.sal.bam	other	4000420	4000420	0	+	1	0	100	120	1.0
CP008925.1	h6.sal.bam	other	4000421	4000421	0	+	2	2	102	131	2.0
CP008925.1	h6.sal.bam	other	4000422	4000422	0	+	3	1	104	132	3.0
CP008925.1	h6.sal.bam	other	4000423	4000423	0	+	1	2	103	132	1.0
CP008925.1	h6.sal.bam	other	4000424	4000424	0	+	0	2	102	130	0.0
CP008925.1	h6.sal.bam	other	4000425	4000425	0	+	1	3	102	130	1.0
CP008925.1	h6.sal.bam	other	4000426	4000426	0	+	2	2	103	127	2.0
CP008925.1	h6.sal.bam	other	4000427	4000427	0	+	0	4	103	125	0.0
CP008925.1	h6.sal.bam	other	4000428	4000428	0	+	1	1	102	122	1.0
CP008925.1	h6.sal.bam	other	4000429	4000429	0	+	1	4	97	123	1.0
CP008925.1	h6.sal.bam	other	4000430	4000430	0	+	1	3	97	120	1.0
CP008925.1	h6.sal.bam	other	4000431	4000431	0	+	0	1	97	120	0.0
CP008925.1	h6.sal.bam	other	4000432	4000432	0	+	2	1	99	120	2.0
CP008925.1	h6.sal.bam	other	4000433	4000433	0	+	3	5	99	121	3.0
CP008925.1	h6.sal.bam	other	4000434	4000434	0	+	1	0	99	117	1.0
CP008925.1	h6.sal.bam	other	4000435	4000435	0	+	0	0	99	117	0.0
CP008925.1	h6.sal.bam	other	4000436	4000436	0	+	3	2	102	121	3.0
CP008925.1	h6.sal.bam	other	4000437	4000437	0	+	4	3	106	120	4.0
CP008925.1	h6.sal.bam	other	4000438	4000438	0	+	1	0	104	119	1.0
CP008925.1	h6.sal.bam	other	4000439	4000439	0	+	3	1	107	120	3.0
CP008925.1	h6.sal.bam	other	4000440	4000440	0	+	0	2	103	120	0.0
CP008925.1	h6.sal.bam	other	4000441	4000441	0	+	2	1	100	122	2.0
CP008925.1	h6.sal.bam	other	4000442	4000442	0	+	0	2	100	121	0.0
CP008925.1	h6.sal.bam	other	4000443	4000443	0	+	1	2	100	120	1.0
CP008925.1	h6.sal.bam	other	4000444	4000444	0	+	3	0	101	119	3.0
CP008925.1	h6.sal.bam	other	4000445	4000445	0	+	2	0	103	121	2.0
CP008925.1	h6.sal.bam	other	4000446	4000446	0	+	0	4	101	121	0.0
CP008925.1	h6.sal.bam	other	4000447	4000447	0	+	4	3	103	121	4.0
CP008925.1	h6.sal.bam	other	4000448	4000448	0	+	3	1	106	118	3.0
CP008925.1	h6.sal.bam	other	4000449	4000449	0	+	2	1	105	122	2.0
CP008925.1	h6.sal.bam	other	4000450	4000450	0	+	0	1	105	121	0.0
CP008925.1	h6.sal.bam	other	4000451	4000451	0	+	0	0	104	123	0.0
CP008925.1	h6.sal.bam	other	4000452	4000452	0	+	1	1	102	124	1.0
CP008925.1	h6.sal.bam	other	4000453	4000453	0	+	3	4	101	123	3.0
CP008925.1	h6.sal.bam	other	4000454	4000454	0	+	3	2	104	120	3.0
CP008925.1	h6.sal.bam	other	4000455	4000455	0	+	1	0	105	118	1.0
CP008925.1	h6.sal.bam	other	4000456	4000456	0	+	4	0	107	121	4.0
CP008925.1	h6.sal.bam	other	4000457	4000457	0	+	0	4	107	121	0.0
CP008925.1	h6.sal.bam	other	4000458	4000458	0	+	1	2	104	119	1.0
CP008925.1	h6.sal.bam	other	4000459	4000459	0	+	3	2	107	117	3.0
CP008925.1	h6.sal.bam	other	4000460	4000460	0	+	4	0	110	117	4.0
CP008925.1	h6.sal.bam	other	4000461	4000461	0	+	4	4	113	118	4.0
CP008925.1	h6.sal.bam	other	4000462	4000462	0	+	2	1	114	114	2.0
CP008925.1	h6.sal.bam	other	4000463	4000463	0	+	0	3	113	116	0.0
CP008925.1	h6.sal.bam	other	4000464	4000464	0	+	4	1	115	118	4.0
CP008925.1	h6.sal.bam	other	4000465	4000465	0	+	1	1	115	117	1.0
CP008925.1	h6.sal.bam	other	4000466	4000466	0	+	3	1	118	117	3.0
CP008925.1	h6.sal.bam	other	4000467	4000467	0	+	4	2	118	117	4.0
CP008925.1	h6.sal.bam	other	4000468	4000468	0	+	0	2	114	115	0.0
CP008925.1	h6.sal.bam	other	4000469	4000469	0	+	0	2	114	117	0.0
CP008925.1	h6.sal.bam	GTTC	4000470	4000470	4000478	+	2	2	115	116	2.0
CP008925.1	h6.sal.bam	other	4000471	4000471	0	+	1	1	116	115	1.0
CP008925.1	h6.sal.bam	GTTC	4000472	4000472	4000478	+	4	0	118	114	4.0
CP008925.1	h6.sal.bam	other	4000473	4000473	0	+	1	2	119	114	1.0
CP008925.1	h6.sal.bam	other	4000474	4000474	0	+	1	1	117	114	1.0
CP008925.1	h6.sal.bam	other	4000475	4000475	0	+	0	1	115	113	0.0
CP008925.1	h6.sal.bam	other	4000476	4000476	0	+	0	0	112	112	0.0
CP008925.1	h6.sal.bam	other	4000477	4000477	0	+	2	2	113	112	2.0
CP008925.1	h6.sal.bam	other	4000478	4000478	0	+	1	0	114	112	1.0
CP008925.1	h6.sal.bam	other	4000479	4000479	0	+	0	2	113	112	0.0
CP008925.1	h6.sal.bam	other	4000480	4000480	0	+	0	1	113	112	0.0
CP008925.1	h6.sal.bam	other	4000481	4000481	0	+	1	4	113	111	1.0
CP008925.1	h6.sal.bam	other	4000482	4000482	0	+	0	2	112	111	0.0
CP008925.1	h6.sal.bam	other	4000483	4000483	0	+	0	1	111	111	0.0
CP008925.1	h6.sal.bam	other	4000484	4000484	0	+	5	0	116	110	5.0
CP008925.1	h6.sal.bam	other	4000485	4000485	0	+	3	1	119	111	3.0
CP008925.1	h6.sal.bam	other	4000486	4000486	0	+	3	2	121	110	3.0
CP008925.1	h6.sal.bam	GTTC	4000487	4000487	4000478	+	1	8	120	109	1.0
CP008925.1	h6.sal.bam	other	4000488	4000488	0	+	1	2	119	101	1.0
CP008925.1	h6.sal.bam	GTTC	4000489	4000489	4000478	+	4	3	122	100	4.0
CP008925.1	h6.sal.bam	other	4000490	4000490	0	+	2	1	120	100	2.0
CP008925.1	h6.sal.bam	other	4000491	4000491	0	+	2	0	121	99	2.0
CP008925.1	h6.sal.bam	other	4000492	4000492	0	+	1	2	122	103	1.0
CP008925.1	h6.sal.bam	other	4000493	4000493	0	+	5	5	127	102	5.0
CP008925.1	h6.sal.bam	other	4000494	4000494	0	+	1	2	125	99	1.0
CP008925.1	h6.sal.bam	other	4000495	4000495	0	+	0	3	124	99	0.0
CP008925.1	h6.sal.bam	other	4000496	4000496	0	+	1	3	124	96	1.0
CP008925.1	h6.sal.bam	other	4000497	4000497	0	+	1	1	122	95	1.0
CP008925.1	h6.sal.bam	other	4000498	4000498	0	+	0	2	121	94	0.0
CP008925.1	h6.sal.bam	other	4000499	4000499	0	+	1	0	122	97	1.0
CP008925.1	h6.sal.bam	other	4000500	4000500	0	+	0	0	121	98	0.0
CP008925.1	h6.sal.bam	other	4000501	4000501	0	+	1	0	120	99	1.0
CP008925.1	h6.sal.bam	other	4000502	4000502	0	+	2	0	122	99	2.0
CP008925.1	h6.sal.bam	other	4000503	4000503	0	+	3	2	124	99	3.0
CP008925.1	h6.sal.bam	other	4000504	4000504	0	+	3	0	125	98	3.0
CP008925.1	h6.sal.bam	other	4000505	4000505	0	+	0	4	125	98	0.0
CP008925.1	h6.sal.bam	other	4000506	4000506	0	+	3	0	128	97	3.0
CP008925.1	h6.sal.bam	other	4000507	4000507	0	+	2	2	125	100	2.0
CP008925.1	h6.sal.bam	other	4000508	4000508	0	+	1	2	122	100	1.0
CP008925.1	h6.sal.bam	other	4000509	4000509	0	+	2	1	124	101	2.0
CP008925.1	h6.sal.bam	other	4000510	4000510	0	+	0	3	124	101	0.0
CP008925.1	h6.sal.bam	other	4000511	4000511	0	+	0	2	124	99	0.0
CP008925.1	h6.sal.bam	other	4000512	4000512	0	+	3	1	123	101	3.0
CP008925.1	h6.sal.bam	other	4000513	4000513	0	+	2	1	121	100	2.0
CP008925.1	h6.sal.bam	other	4000514	4000514	0	+	3	2	124	102	3.0
CP008925.1	h6.sal.bam	other	4000515	4000515	0	+	5	3	129	101	5.0
CP008925.1	h6.sal.bam	other	4000516	4000516	0	+	0	0	127	98	0.0
CP008925.1	h6.sal.bam	other	4000517	4000517	0	+	3	1	130	98	3.0
CP008925.1	h6.sal.bam	other	4000518	4000518	0	+	1	1	130	98	1.0
CP008925.1	h6.sal.bam	other	4000519	4000519	0	+	2	3	129	101	2.0
CP008925.1	h6.sal.bam	other	4000520	4000520	0	+	4	1	131	100	4.0
CP008925.1	h6.sal.bam	other	4000521	4000521	0	+	2	0	133	102	2.0
CP008925.1	h6.sal.bam	other	4000522	4000522	0	+	5	3	128	103	5.0
CP008925.1	h6.sal.bam	other	4000523	4000523	0	+	1	4	129	101	1.0
CP008925.1	h6.sal.bam	other	4000524	4000524	0	+	0	0	129	101	0.0
CP008925.1	h6.sal.bam	other	4000525	4000525	0	+	0	1	128	106	0.0
CP008925.1	h6.sal.bam	other	4000526	4000526	0	+	1	1	130	106	1.0
CP008925.1	h6.sal.bam	other	4000527	4000527	0	+	2	0	127	105	2.0
CP008925.1	h6.sal.bam	other	4000528	4000528	0	+	0	1	123	105	0.0
CP008925.1	h6.sal.bam	other	4000529	4000529	0	+	0	1	123	105	0.0
CP008925.1	h6.sal.bam	other	4000530	4000530	0	+	2	2	125	104	1.3333333333333333
CP008925.1	h6.sal.bam	other	4000531	4000531	0	+	4	2	126	104	2.0
CP008925.1	h6.sal.bam	other	4000532	4000532	0	+	1	1	126	102	0.5
CP008925.1	h6.sal.bam	other	4000533	4000533	0	+	1	0	123	106	0.5
CP008925.1	h6.sal.bam	other	4000534	4000534	0	+	3	1	125	106	1.5
CP008925.1	h6.sal.bam	other	4000535	4000535	0	+	5	1	127	106	2.5
CP008925.1	h6.sal.bam	other	4000536	4000536	0	+	3	3	125	107	1.5
CP008925.1	h6.sal.bam	other	4000537	4000537	0	+	0	0	123	104	0.0
CP008925.1	h6.sal.bam	other	4000538	4000538	0	+	0	5	123	104	0.0
CP008925.1	h6.sal.bam	other	4000539	4000539	0	+	1	0	121	101	0.5
CP008925.1	h6.sal.bam	other	4000540	4000540	0	+	6	1	126	102	3.0
CP008925.1	h6.sal.bam	other	4000541	4000541	0	+	1	1	124	103	0.5
CP008925.1	h6.sal.bam	other	4000542	4000542	0	+	2	1	123	103	1.0
CP008925.1	h6.sal.bam	other	4000543	4000543	0	+	2	3	125	102	1.0
CP008925.1	h6.sal.bam	other	4000544	4000544	0	+	1	1	126	103	0.5
CP008925.1	h6.sal.bam	other	4000545	4000545	0	+	2	1	126	103	1.0
CP008925.1	h6.sal.bam	other	4000546	4000546	0	+	1	0	126	105	0.5
CP008925.1	h6.sal.bam	other	4000547	4000547	0	+	3	2	125	106	1.5
CP008925.1	h6.sal.bam	other	4000548	4000548	0	+	1	0	125	106	0.5
CP008925.1	h6.sal.bam	other	4000549	4000549	0	+	0	0	122	106	0.0
CP008925.1	h6.sal.bam	other	4000550	4000550	0	+	2	2	124	106	1.0
CP008925.1	h6.sal.bam	other	4000551	4000551	0	+	2	0	126	108	1.0
CP008925.1	h6.sal.bam	other	4000552	4000552	0	+	2	1	126	108	1.0
CP008925.1	h6.sal.bam	other	4000553	4000553	0	+	1	2	127	108	0.5
CP008925.1	h6.sal.bam	other	4000554	4000554	0	+	1	0	128	107	0.6666666666666666
CP008925.1	h6.sal.bam	other	4000555	4000555	0	+	2	0	130	107	1.3333333333333333
CP008925.1	h6.sal.bam	other	4000556	4000556	0	+	0	3	130	111	0.0
CP008925.1	h6.sal.bam	other	4000557	4000557	0	+	3	2	133	110	3.0
CP008925.1	h6.sal.bam	other	4000558	4000558	0	+	4	0	137	108	2.6666666666666665
CP008925.1	h6.sal.bam	other	4000559	4000559	0	+	2	3	135	113	1.3333333333333333
CP008925.1	h6.sal.bam	other	4000560	4000560	0	+	1	0	134	110	0.6666666666666666
CP008925.1	h6.sal.bam	other	4000561	4000561	0	+	3	0	133	115	2.0
CP008925.1	h6.sal.bam	other	4000562	4000562	0	+	1	1	133	115	0.6666666666666666
CP008925.1	h6.sal.bam	other	4000563	4000563	0	+	2	0	134	117	2.0
CP008925.1	h6.sal.bam	other	4000564	4000564	0	+	3	2	131	122	3.0
CP008925.1	h6.sal.bam	other	4000565	4000565	0	+	3	1	134	120	3.0
CP008925.1	h6.sal.bam	other	4000566	4000566	0	+	1	3	133	124	1.0
CP008925.1	h6.sal.bam	other	4000567	4000567	0	+	0	1	126	121	0.0
CP008925.1	h6.sal.bam	other	4000568	4000568	0	+	3	2	129	124	3.0
CP008925.1	h6.sal.bam	other	4000569	4000569	0	+	1	2	130	122	1.0
CP008925.1	h6.sal.bam	other	4000570	4000570	0	+	0	0	128	121	0.0
CP008925.1	h6.sal.bam	other	4000571	4000571	0	+	4	2	132	122	4.0
CP008925.1	h6.sal.bam	other	4000572	4000572	0	+	0	1	132	121	0.0
CP008925.1	h6.sal.bam	other	4000573	4000573	0	+	1	4	133	120	1.0
CP008925.1	h6.sal.bam	other	4000574	4000574	0	+	3	1	135	119	3.0
CP008925.1	h6.sal.bam	other	4000575	4000575	0	+	0	1	135	118	0.0
CP008925.1	h6.sal.bam	other	4000576	4000576	0	+	3	1	137	117	2.0
CP008925.1	h6.sal.bam	other	4000577	4000577	0	+	3	1	137	116	3.0
CP008925.1	h6.sal.bam	other	4000578	4000578	0	+	0	0	135	116	0.0
CP008925.1	h6.sal.bam	other	4000579	4000579	0	+	2	1	133	117	1.3333333333333333
CP008925.1	h6.sal.bam	other	4000580	4000580	0	+	1	1	134	123	0.6666666666666666
CP008925.1	h6.sal.bam	other	4000581	4000581	0	+	2	3	132	124	2.0
CP008925.1	h6.sal.bam	other	4000582	4000582	0	+	1	2	132	124	0.6666666666666666
CP008925.1	h6.sal.bam	other	4000583	4000583	0	+	3	3	134	122	1.5
CP008925.1	h6.sal.bam	other	4000584	4000584	0	+	4	1	136	120	2.0
CP008925.1	h6.sal.bam	other	4000585	4000585	0	+	3	1	139	121	1.5
CP008925.1	h6.sal.bam	other	4000586	4000586	0	+	2	4	141	122	1.3333333333333333
CP008925.1	h6.sal.bam	other	4000587	4000587	0	+	1	1	139	121	0.5
CP008925.1	h6.sal.bam	other	4000588	4000588	0	+	1	2	135	122	0.5
CP008925.1	h6.sal.bam	other	4000589	4000589	0	+	3	1	138	121	1.5
CP008925.1	h6.sal.bam	other	4000590	4000590	0	+	4	0	137	120	2.0
CP008925.1	h6.sal.bam	other	4000591	4000591	0	+	3	0	137	123	1.5
CP008925.1	h6.sal.bam	other	4000592	4000592	0	+	0	1	137	123	0.0
CP008925.1	h6.sal.bam	other	4000593	4000593	0	+	1	4	136	125	0.6666666666666666
CP008925.1	h6.sal.bam	other	4000594	4000594	0	+	1	2	131	121	0.5
CP008925.1	h6.sal.bam	other	4000595	4000595	0	+	1	4	132	122	0.6666666666666666
CP008925.1	h6.sal.bam	other	4000596	4000596	0	+	2	1	131	121	1.3333333333333333
CP008925.1	h6.sal.bam	other	4000597	4000597	0	+	0	1	127	121	0.0
CP008925.1	h6.sal.bam	other	4000598	4000598	0	+	4	5	131	122	2.6666666666666665
CP008925.1	h6.sal.bam	other	4000599	4000599	0	+	1	5	132	120	0.5
CP008925.1	h6.sal.bam	other	4000600	4000600	0	+	1	1	133	120	0.5
CP008925.1	h6.sal.bam	other	4000601	4000601	0	+	1	0	132	122	0.6666666666666666
CP008925.1	h6.sal.bam	other	4000602	4000602	0	+	1	0	132	123	0.6666666666666666
CP008925.1	h6.sal.bam	other	4000603	4000603	0	+	1	1	133	124	0.6666666666666666
CP008925.1	h6.sal.bam	other	4000604	4000604	0	+	1	1	132	123	0.6666666666666666
CP008925.1	h6.sal.bam	other	4000605	4000605	0	+	1	2	129	123	1.0
CP008925.1	h6.sal.bam	other	4000606	4000606	0	+	2	4	130	123	2.0
CP008925.1	h6.sal.bam	other	4000607	4000607	0	+	0	1	129	121	0.0
CP008925.1	h6.sal.bam	other	4000608	4000608	0	+	4	1	133	122	4.0
CP008925.1	h6.sal.bam	other	4000609	4000609	0	+	2	1	132	121	2.0
CP008925.1	h6.sal.bam	other	4000610	4000610	0	+	0	1	128	120	0.0
CP008925.1	h6.sal.bam	other	4000611	4000611	0	+	1	0	126	123	1.0
CP008925.1	h6.sal.bam	other	4000612	4000612	0	+	2	0	128	123	2.0
CP008925.1	h6.sal.bam	other	4000613	4000613	0	+	1	2	129	124	1.0
CP008925.1	h6.sal.bam	other	4000614	4000614	0	+	3	1	125	124	3.0
CP008925.1	h6.sal.bam	other	4000615	4000615	0	+	0	4	125	123	0.0
CP008925.1	h6.sal.bam	other	4000616	4000616	0	+	3	1	127	124	3.0
CP008925.1	h6.sal.bam	other	4000617	4000617	0	+	2	1	127	128	2.0
CP008925.1	h6.sal.bam	other	4000618	4000618	0	+	1	0	126	130	1.0
CP008925.1	h6.sal.bam	other	4000619	4000619	0	+	2	2	127	131	2.0
CP008925.1	h6.sal.bam	other	4000620	4000620	0	+	3	1	127	132	3.0
CP008925.1	h6.sal.bam	other	4000621	4000621	0	+	1	2	125	134	1.0
CP008925.1	h6.sal.bam	other	4000622	4000622	0	+	2	1	127	132	2.0
CP008925.1	h6.sal.bam	other	4000623	4000623	0	+	1	1	127	132	1.0
CP008925.1	h6.sal.bam	other	4000624	4000624	0	+	3	2	130	131	3.0
CP008925.1	h6.sal.bam	other	4000625	4000625	0	+	1	1	129	129	1.0
CP008925.1	h6.sal.bam	other	4000626	4000626	0	+	2	0	127	128	2.0
CP008925.1	h6.sal.bam	other	4000627	4000627	0	+	1	1	128	128	1.0
CP008925.1	h6.sal.bam	other	4000628	4000628	0	+	1	2	127	127	1.0
CP008925.1	h6.sal.bam	other	4000629	4000629	0	+	2	3	128	125	2.0
CP008925.1	h6.sal.bam	other	4000630	4000630	0	+	2	2	129	133	2.0
CP008925.1	h6.sal.bam	other	4000631	4000631	0	+	0	3	129	132	0.0
CP008925.1	h6.sal.bam	other	4000632	4000632	0	+	5	2	131	129	5.0
CP008925.1	h6.sal.bam	other	4000633	4000633	0	+	3	2	130	127	3.0
CP008925.1	h6.sal.bam	other	4000634	4000634	0	+	2	3	124	127	2.0
CP008925.1	h6.sal.bam	other	4000635	4000635	0	+	2	2	126	125	2.0
CP008925.1	h6.sal.bam	other	4000636	4000636	0	+	0	3	124	123	0.0
CP008925.1	h6.sal.bam	other	4000637	4000637	0	+	7	5	131	122	7.0
CP008925.1	h6.sal.bam	other	4000638	4000638	0	+	3	3	134	117	3.0
CP008925.1	h6.sal.bam	other	4000639	4000639	0	+	1	0	132	116	1.0
CP008925.1	h6.sal.bam	other	4000640	4000640	0	+	1	0	130	116	1.0
CP008925.1	h6.sal.bam	other	4000641	4000641	0	+	0	1	130	118	0.0
CP008925.1	h6.sal.bam	other	4000642	4000642	0	+	2	5	132	117	2.0
CP008925.1	h6.sal.bam	other	4000643	4000643	0	+	0	1	129	112	0.0
CP008925.1	h6.sal.bam	other	4000644	4000644	0	+	2	1	130	117	2.0
CP008925.1	h6.sal.bam	other	4000645	4000645	0	+	1	1	127	116	1.0
CP008925.1	h6.sal.bam	other	4000646	4000646	0	+	0	1	127	115	0.0
CP008925.1	h6.sal.bam	other	4000647	4000647	0	+	4	0	131	118	4.0
CP008925.1	h6.sal.bam	other	4000648	4000648	0	+	1	0	131	118	1.0
CP008925.1	h6.sal.bam	other	4000649	4000649	0	+	2	0	130	118	2.0
CP008925.1	h6.sal.bam	other	4000650	4000650	0	+	3	0	133	118	3.0
CP008925.1	h6.sal.bam	other	4000651	4000651	0	+	0	1	130	121	0.0
CP008925.1	h6.sal.bam	other	4000652	4000652	0	+	3	1	130	124	3.0
CP008925.1	h6.sal.bam	other	4000653	4000653	0	+	1	8	131	126	1.0
CP008925.1	h6.sal.bam	other	4000654	4000654	0	+	0	1	128	119	0.0
CP008925.1	h6.sal.bam	other	4000655	4000655	0	+	1	3	128	119	1.0
CP008925.1	h6.sal.bam	other	4000656	4000656	0	+	0	1	125	117	0.0
CP008925.1	h6.sal.bam	other	4000657	4000657	0	+	0	1	123	120	0.0
CP008925.1	h6.sal.bam	other	4000658	4000658	0	+	2	1	121	124	2.0
CP008925.1	h6.sal.bam	other	4000659	4000659	0	+	2	2	120	127	2.0
CP008925.1	h6.sal.bam	other	4000660	4000660	0	+	0	2	117	125	0.0
CP008925.1	h6.sal.bam	other	4000661	4000661	0	+	0	2	116	123	0.0
CP008925.1	h6.sal.bam	other	4000662	4000662	0	+	4	1	119	123	4.0
CP008925.1	h6.sal.bam	other	4000663	4000663	0	+	1	0	112	122	1.0
CP008925.1	h6.sal.bam	other	4000664	4000664	0	+	0	3	112	124	0.0
CP008925.1	h6.sal.bam	other	4000665	4000665	0	+	1	0	113	123	1.0
CP008925.1	h6.sal.bam	other	4000666	4000666	0	+	3	0	114	123	3.0
CP008925.1	h6.sal.bam	other	4000667	4000667	0	+	0	4	114	124	0.0
CP008925.1	h6.sal.bam	other	4000668	4000668	0	+	3	0	116	127	3.0
CP008925.1	h6.sal.bam	other	4000669	4000669	0	+	0	2	115	127	0.0
CP008925.1	h6.sal.bam	other	4000670	4000670	0	+	1	3	115	129	1.0
CP008925.1	h6.sal.bam	other	4000671	4000671	0	+	2	2	114	132	2.0
CP008925.1	h6.sal.bam	other	4000672	4000672	0	+	0	2	113	130	0.0
CP008925.1	h6.sal.bam	other	4000673	4000673	0	+	0	2	111	133	0.0
CP008925.1	h6.sal.bam	other	4000674	4000674	0	+	3	5	113	131	3.0
CP008925.1	h6.sal.bam	other	4000675	4000675	0	+	1	3	112	132	1.0
CP008925.1	h6.sal.bam	other	4000676	4000676	0	+	10	1	122	131	10.0
CP008925.1	h6.sal.bam	other	4000677	4000677	0	+	2	1	124	130	2.0
CP008925.1	h6.sal.bam	other	4000678	4000678	0	+	3	0	124	130	2.0
CP008925.1	h6.sal.bam	other	4000679	4000679	0	+	0	1	124	130	0.0
CP008925.1	h6.sal.bam	other	4000680	4000680	0	+	0	3	123	129	0.0
CP008925.1	h6.sal.bam	other	4000681	4000681	0	+	1	3	122	128	0.6666666666666666
CP008925.1	h6.sal.bam	other	4000682	4000682	0	+	1	1	123	127	1.0
CP008925.1	h6.sal.bam	other	4000683	4000683	0	+	1	0	118	130	1.0
CP008925.1	h6.sal.bam	other	4000684	4000684	0	+	1	2	119	130	1.0
CP008925.1	h6.sal.bam	other	4000685	4000685	0	+	2	2	121	131	2.0
CP008925.1	h6.sal.bam	other	4000686	4000686	0	+	0	1	120	135	0.0
CP008925.1	h6.sal.bam	other	4000687	4000687	0	+	2	0	120	134	2.0
CP008925.1	h6.sal.bam	other	4000688	4000688	0	+	1	1	120	134	1.0
CP008925.1	h6.sal.bam	other	4000689	4000689	0	+	4	4	120	136	4.0
CP008925.1	h6.sal.bam	other	4000690	4000690	0	+	9	1	125	133	9.0
CP008925.1	h6.sal.bam	other	4000691	4000691	0	+	1	5	126	132	1.0
CP008925.1	h6.sal.bam	other	4000692	4000692	0	+	1	3	125	133	1.0
CP008925.1	h6.sal.bam	other	4000693	4000693	0	+	2	1	127	131	2.0
CP008925.1	h6.sal.bam	other	4000694	4000694	0	+	3	3	129	131	3.0
CP008925.1	h6.sal.bam	other	4000695	4000695	0	+	2	4	128	128	2.0
CP008925.1	h6.sal.bam	other	4000696	4000696	0	+	8	0	133	124	8.0
CP008925.1	h6.sal.bam	other	4000697	4000697	0	+	0	0	131	124	0.0
CP008925.1	h6.sal.bam	other	4000698	4000698	0	+	3	4	134	126	3.0
CP008925.1	h6.sal.bam	other	4000699	4000699	0	+	1	2	132	126	1.0
CP008925.1	h6.sal.bam	other	4000700	4000700	0	+	1	0	133	125	1.0
CP008925.1	h6.sal.bam	other	4000701	4000701	0	+	1	1	133	126	1.0
CP008925.1	h6.sal.bam	other	4000702	4000702	0	+	4	0	135	127	4.0
CP008925.1	h6.sal.bam	other	4000703	4000703	0	+	3	2	138	128	3.0
CP008925.1	h6.sal.bam	other	4000704	4000704	0	+	2	3	136	127	1.3333333333333333
CP008925.1	h6.sal.bam	other	4000705	4000705	0	+	0	1	136	128	0.0
CP008925.1	h6.sal.bam	other	4000706	4000706	0	+	1	0	137	128	0.5
CP008925.1	h6.sal.bam	other	4000707	4000707	0	+	3	1	134	129	1.5
CP008925.1	h6.sal.bam	other	4000708	4000708	0	+	0	1	129	128	0.0
CP008925.1	h6.sal.bam	other	4000709	4000709	0	+	1	1	130	127	0.5
CP008925.1	h6.sal.bam	other	4000710	4000710	0	+	0	1	128	129	0.0
CP008925.1	h6.sal.bam	other	4000711	4000711	0	+	5	2	133	128	2.5
CP008925.1	h6.sal.bam	other	4000712	4000712	0	+	4	1	130	126	2.0
CP008925.1	h6.sal.bam	other	4000713	4000713	0	+	1	0	128	127	0.5
CP008925.1	h6.sal.bam	other	4000714	4000714	0	+	2	0	130	127	1.0
CP008925.1	h6.sal.bam	other	4000715	4000715	0	+	0	3	129	129	0.0
CP008925.1	h6.sal.bam	other	4000716	4000716	0	+	3	4	132	131	1.5
CP008925.1	h6.sal.bam	other	4000717	4000717	0	+	4	1	134	129	2.0
CP008925.1	h6.sal.bam	other	4000718	4000718	0	+	4	1	138	128	2.0
CP008925.1	h6.sal.bam	other	4000719	4000719	0	+	1	0	136	132	0.5
CP008925.1	h6.sal.bam	other	4000720	4000720	0	+	3	2	135	132	1.5
CP008925.1	h6.sal.bam	other	4000721	4000721	0	+	3	3	138	130	1.5
CP008925.1	h6.sal.bam	other	4000722	4000722	0	+	3	0	141	127	1.5
CP008925.1	h6.sal.bam	other	4000723	4000723	0	+	3	2	141	127	1.5
CP008925.1	h6.sal.bam	other	4000724	4000724	0	+	1	1	141	127	0.5
CP008925.1	h6.sal.bam	other	4000725	4000725	0	+	2	0	141	130	1.0
CP008925.1	h6.sal.bam	other	4000726	4000726	0	+	2	5	143	130	1.0
CP008925.1	h6.sal.bam	other	4000727	4000727	0	+	1	3	140	128	0.5
CP008925.1	h6.sal.bam	other	4000728	4000728	0	+	3	1	142	126	1.5
CP008925.1	h6.sal.bam	other	4000729	4000729	0	+	2	2	144	126	1.0
CP008925.1	h6.sal.bam	other	4000730	4000730	0	+	2	3	146	125	1.0
CP008925.1	h6.sal.bam	other	4000731	4000731	0	+	0	4	146	124	0.0
CP008925.1	h6.sal.bam	other	4000732	4000732	0	+	1	2	145	121	0.5
CP008925.1	h6.sal.bam	other	4000733	4000733	0	+	0	1	142	121	0.0
CP008925.1	h6.sal.bam	other	4000734	4000734	0	+	0	0	142	120	0.0
CP008925.1	h6.sal.bam	other	4000735	4000735	0	+	2	0	144	121	1.0
CP008925.1	h6.sal.bam	other	4000736	4000736	0	+	0	2	144	124	0.0
CP008925.1	h6.sal.bam	other	4000737	4000737	0	+	0	0	139	122	0.0
CP008925.1	h6.sal.bam	other	4000738	4000738	0	+	4	3	143	122	2.6666666666666665
CP008925.1	h6.sal.bam	other	4000739	4000739	0	+	2	1	145	120	2.0
CP008925.1	h6.sal.bam	other	4000740	4000740	0	+	3	1	144	120	3.0
CP008925.1	h6.sal.bam	other	4000741	4000741	0	+	1	6	145	119	1.0
CP008925.1	h6.sal.bam	other	4000742	4000742	0	+	1	1	146	116	1.0
CP008925.1	h6.sal.bam	other	4000743	4000743	0	+	1	3	145	115	1.0
CP008925.1	h6.sal.bam	other	4000744	4000744	0	+	1	2	145	114	1.0
CP008925.1	h6.sal.bam	other	4000745	4000745	0	+	2	5	146	116	2.0
CP008925.1	h6.sal.bam	other	4000746	4000746	0	+	3	5	147	111	3.0
CP008925.1	h6.sal.bam	other	4000747	4000747	0	+	5	0	151	106	5.0
CP008925.1	h6.sal.bam	other	4000748	4000748	0	+	5	0	156	118	5.0
CP008925.1	h6.sal.bam	GTTC	4000749	4000749	4000757	+	1	9	154	120	1.0
CP008925.1	h6.sal.bam	other	4000750	4000750	0	+	1	0	154	113	1.0
CP008925.1	h6.sal.bam	GTTC	4000751	4000751	4000757	+	3	0	147	116	3.0
CP008925.1	h6.sal.bam	other	4000752	4000752	0	+	2	1	148	116	2.0
CP008925.1	h6.sal.bam	other	4000753	4000753	0	+	9	0	153	116	9.0
CP008925.1	h6.sal.bam	other	4000754	4000754	0	+	2	0	154	116	2.0
CP008925.1	h6.sal.bam	other	4000755	4000755	0	+	2	3	153	121	2.0
CP008925.1	h6.sal.bam	other	4000756	4000756	0	+	6	2	156	121	6.0
CP008925.1	h6.sal.bam	other	4000757	4000757	0	+	3	3	159	124	3.0
CP008925.1	h6.sal.bam	other	4000758	4000758	0	+	4	2	163	121	2.6666666666666665
CP008925.1	h6.sal.bam	other	4000759	4000759	0	+	2	4	164	121	1.3333333333333333
CP008925.1	h6.sal.bam	other	4000760	4000760	0	+	3	1	164	118	1.5
CP008925.1	h6.sal.bam	other	4000761	4000761	0	+	1	0	165	119	0.5
CP008925.1	h6.sal.bam	other	4000762	4000762	0	+	4	4	168	120	2.0
CP008925.1	h6.sal.bam	other	4000763	4000763	0	+	1	1	165	117	0.5
CP008925.1	h6.sal.bam	other	4000764	4000764	0	+	2	0	160	119	1.0
CP008925.1	h6.sal.bam	other	4000765	4000765	0	+	3	0	162	119	1.5
CP008925.1	h6.sal.bam	GTTC	4000766	4000766	4000757	+	0	6	161	119	0.0
CP008925.1	h6.sal.bam	other	4000767	4000767	0	+	0	1	160	116	0.0
CP008925.1	h6.sal.bam	GTTC	4000768	4000768	4000757	+	7	2	164	117	3.5
CP008925.1	h6.sal.bam	other	4000769	4000769	0	+	1	0	164	115	0.5
CP008925.1	h6.sal.bam	other	4000770	4000770	0	+	1	0	162	116	0.5
CP008925.1	h6.sal.bam	other	4000771	4000771	0	+	0	0	150	118	0.0
CP008925.1	h6.sal.bam	other	4000772	4000772	0	+	1	3	151	119	0.6666666666666666
CP008925.1	h6.sal.bam	other	4000773	4000773	0	+	0	1	151	116	0.0
CP008925.1	h6.sal.bam	other	4000774	4000774	0	+	1	1	148	116	1.0
CP008925.1	h6.sal.bam	other	4000775	4000775	0	+	2	1	150	120	2.0
CP008925.1	h6.sal.bam	other	4000776	4000776	0	+	0	2	150	122	0.0
CP008925.1	h6.sal.bam	other	4000777	4000777	0	+	4	1	147	122	2.6666666666666665
CP008925.1	h6.sal.bam	other	4000778	4000778	0	+	0	2	146	125	0.0
CP008925.1	h6.sal.bam	other	4000779	4000779	0	+	1	3	147	124	1.0
CP008925.1	h6.sal.bam	other	4000780	4000780	0	+	0	1	146	124	0.0
CP008925.1	h6.sal.bam	other	4000781	4000781	0	+	1	1	147	125	1.0
CP008925.1	h6.sal.bam	other	4000782	4000782	0	+	1	0	144	125	1.0
CP008925.1	h6.sal.bam	other	4000783	4000783	0	+	1	0	145	125	1.0
CP008925.1	h6.sal.bam	other	4000784	4000784	0	+	0	3	144	125	0.0
CP008925.1	h6.sal.bam	other	4000785	4000785	0	+	0	0	136	122	0.0
CP008925.1	h6.sal.bam	other	4000786	4000786	0	+	1	0	137	122	1.0
CP008925.1	h6.sal.bam	other	4000787	4000787	0	+	1	3	136	129	1.0
CP008925.1	h6.sal.bam	other	4000788	4000788	0	+	0	1	135	127	0.0
CP008925.1	h6.sal.bam	other	4000789	4000789	0	+	1	1	135	128	1.0
CP008925.1	h6.sal.bam	other	4000790	4000790	0	+	1	4	136	127	1.0
CP008925.1	h6.sal.bam	other	4000791	4000791	0	+	0	2	135	124	0.0
CP008925.1	h6.sal.bam	other	4000792	4000792	0	+	2	1	133	122	2.0
CP008925.1	h6.sal.bam	other	4000793	4000793	0	+	2	4	131	121	2.0
CP008925.1	h6.sal.bam	other	4000794	4000794	0	+	1	0	130	117	1.0
CP008925.1	h6.sal.bam	other	4000795	4000795	0	+	2	0	128	124	2.0
CP008925.1	h6.sal.bam	other	4000796	4000796	0	+	1	1	129	126	1.0
CP008925.1	h6.sal.bam	other	4000797	4000797	0	+	4	1	130	125	4.0
CP008925.1	h6.sal.bam	other	4000798	4000798	0	+	1	2	128	124	1.0
CP008925.1	h6.sal.bam	other	4000799	4000799	0	+	2	3	130	125	2.0
CP008925.1	h6.sal.bam	other	4000800	4000800	0	+	1	3	130	122	1.0
CP008925.1	h6.sal.bam	other	4000801	4000801	0	+	3	0	131	124	3.0
CP008925.1	h6.sal.bam	other	4000802	4000802	0	+	2	1	133	124	2.0
CP008925.1	h6.sal.bam	other	4000803	4000803	0	+	3	1	127	123	3.0
CP008925.1	h6.sal.bam	other	4000804	4000804	0	+	1	1	128	122	1.0
CP008925.1	h6.sal.bam	other	4000805	4000805	0	+	1	2	129	122	1.0
CP008925.1	h6.sal.bam	other	4000806	4000806	0	+	2	1	131	121	2.0
CP008925.1	h6.sal.bam	other	4000807	4000807	0	+	2	2	133	121	2.0
CP008925.1	h6.sal.bam	other	4000808	4000808	0	+	4	0	137	122	4.0
CP008925.1	h6.sal.bam	other	4000809	4000809	0	+	1	3	138	123	1.0
CP008925.1	h6.sal.bam	other	4000810	4000810	0	+	5	0	141	120	5.0
CP008925.1	h6.sal.bam	other	4000811	4000811	0	+	2	0	143	121	2.0
CP008925.1	h6.sal.bam	other	4000812	4000812	0	+	3	0	146	121	3.0
CP008925.1	h6.sal.bam	other	4000813	4000813	0	+	1	1	141	121	1.0
CP008925.1	h6.sal.bam	other	4000814	4000814	0	+	4	1	145	125	4.0
CP008925.1	h6.sal.bam	other	4000815	4000815	0	+	3	3	145	126	3.0
CP008925.1	h6.sal.bam	other	4000816	4000816	0	+	2	1	144	124	2.0
CP008925.1	h6.sal.bam	other	4000817	4000817	0	+	1	0	145	127	1.0
CP008925.1	h6.sal.bam	other	4000818	4000818	0	+	2	2	147	128	2.0
CP008925.1	h6.sal.bam	other	4000819	4000819	0	+	3	3	135	128	3.0
CP008925.1	h6.sal.bam	other	4000820	4000820	0	+	1	2	136	127	1.0
CP008925.1	h6.sal.bam	other	4000821	4000821	0	+	2	3	138	126	2.0
CP008925.1	h6.sal.bam	other	4000822	4000822	0	+	0	7	138	123	0.0
CP008925.1	h6.sal.bam	other	4000823	4000823	0	+	1	3	139	119	1.0
CP008925.1	h6.sal.bam	other	4000824	4000824	0	+	0	1	138	116	0.0
CP008925.1	h6.sal.bam	other	4000825	4000825	0	+	4	3	141	117	4.0
CP008925.1	h6.sal.bam	other	4000826	4000826	0	+	2	0	140	114	2.0
CP008925.1	h6.sal.bam	other	4000827	4000827	0	+	2	2	140	120	2.0
CP008925.1	h6.sal.bam	other	4000828	4000828	0	+	1	1	132	118	1.0
CP008925.1	h6.sal.bam	other	4000829	4000829	0	+	5	3	135	119	5.0
CP008925.1	h6.sal.bam	other	4000830	4000830	0	+	1	5	128	117	1.0
CP008925.1	h6.sal.bam	other	4000831	4000831	0	+	0	3	125	113	0.0
CP008925.1	h6.sal.bam	other	4000832	4000832	0	+	1	2	126	110	1.0
CP008925.1	h6.sal.bam	other	4000833	4000833	0	+	4	1	126	109	4.0
CP008925.1	h6.sal.bam	other	4000834	4000834	0	+	1	0	122	108	1.0
CP008925.1	h6.sal.bam	other	4000835	4000835	0	+	3	2	124	111	3.0
CP008925.1	h6.sal.bam	other	4000836	4000836	0	+	1	2	125	109	1.0
CP008925.1	h6.sal.bam	other	4000837	4000837	0	+	1	0	121	108	1.0
CP008925.1	h6.sal.bam	other	4000838	4000838	0	+	1	3	122	108	1.0
CP008925.1	h6.sal.bam	other	4000839	4000839	0	+	0	2	120	105	0.0
CP008925.1	h6.sal.bam	other	4000840	4000840	0	+	1	1	118	103	1.0
CP008925.1	h6.sal.bam	other	4000841	4000841	0	+	0	0	118	105	0.0
CP008925.1	h6.sal.bam	other	4000842	4000842	0	+	1	2	119	108	1.0
CP008925.1	h6.sal.bam	other	4000843	4000843	0	+	2	0	113	109	2.0
CP008925.1	h6.sal.bam	other	4000844	4000844	0	+	1	1	114	109	1.0
CP008925.1	h6.sal.bam	other	4000845	4000845	0	+	0	2	113	112	0.0
CP008925.1	h6.sal.bam	other	4000846	4000846	0	+	2	1	115	111	2.0
CP008925.1	h6.sal.bam	other	4000847	4000847	0	+	1	0	115	115	1.0
CP008925.1	h6.sal.bam	other	4000848	4000848	0	+	0	1	115	115	0.0
CP008925.1	h6.sal.bam	other	4000849	4000849	0	+	2	5	114	119	2.0
CP008925.1	h6.sal.bam	other	4000850	4000850	0	+	0	3	114	114	0.0
CP008925.1	h6.sal.bam	other	4000851	4000851	0	+	3	2	116	116	3.0
CP008925.1	h6.sal.bam	other	4000852	4000852	0	+	1	4	114	114	1.0
CP008925.1	h6.sal.bam	other	4000853	4000853	0	+	2	1	116	112	2.0
CP008925.1	h6.sal.bam	other	4000854	4000854	0	+	10	3	125	111	10.0
CP008925.1	h6.sal.bam	other	4000855	4000855	0	+	1	2	126	108	1.0
CP008925.1	h6.sal.bam	other	4000856	4000856	0	+	4	1	129	106	4.0
CP008925.1	h6.sal.bam	other	4000857	4000857	0	+	0	0	128	105	0.0
CP008925.1	h6.sal.bam	other	4000858	4000858	0	+	0	2	127	112	0.0
CP008925.1	h6.sal.bam	other	4000859	4000859	0	+	1	1	127	111	1.0
CP008925.1	h6.sal.bam	other	4000860	4000860	0	+	0	1	127	112	0.0
CP008925.1	h6.sal.bam	other	4000861	4000861	0	+	1	3	128	113	1.0
CP008925.1	h6.sal.bam	other	4000862	4000862	0	+	2	1	129	111	2.0
CP008925.1	h6.sal.bam	other	4000863	4000863	0	+	4	2	131	112	4.0
CP008925.1	h6.sal.bam	other	4000864	4000864	0	+	1	1	132	112	1.0
CP008925.1	h6.sal.bam	other	4000865	4000865	0	+	0	0	132	132	0.0
CP008925.1	h6.sal.bam	other	4000866	4000866	0	+	5	2	136	133	5.0
CP008925.1	h6.sal.bam	other	4000867	4000867	0	+	2	3	133	134	2.0
CP008925.1	h6.sal.bam	other	4000868	4000868	0	+	2	0	135	132	2.0
CP008925.1	h6.sal.bam	other	4000869	4000869	0	+	5	2	140	133	5.0
CP008925.1	h6.sal.bam	other	4000870	4000870	0	+	1	2	134	132	1.0
CP008925.1	h6.sal.bam	other	4000871	4000871	0	+	5	1	139	134	5.0
CP008925.1	h6.sal.bam	other	4000872	4000872	0	+	3	1	141	133	3.0
CP008925.1	h6.sal.bam	other	4000873	4000873	0	+	3	1	141	136	3.0
CP008925.1	h6.sal.bam	GTTC	4000874	4000874	4000882	+	0	0	138	135	0.0
CP008925.1	h6.sal.bam	other	4000875	4000875	0	+	2	5	140	142	2.0
CP008925.1	h6.sal.bam	GTTC	4000876	4000876	4000882	+	1	0	141	138	1.0
CP008925.1	h6.sal.bam	other	4000877	4000877	0	+	3	0	142	139	3.0
CP008925.1	h6.sal.bam	other	4000878	4000878	0	+	4	0	142	141	4.0
CP008925.1	h6.sal.bam	other	4000879	4000879	0	+	1	1	142	141	1.0
CP008925.1	h6.sal.bam	other	4000880	4000880	0	+	1	1	140	145	1.0
CP008925.1	h6.sal.bam	other	4000881	4000881	0	+	0	1	135	147	0.0
CP008925.1	h6.sal.bam	other	4000882	4000882	0	+	0	3	135	209	0.0
CP008925.1	h6.sal.bam	other	4000883	4000883	0	+	0	1	135	206	0.0
CP008925.1	h6.sal.bam	other	4000884	4000884	0	+	1	0	135	211	1.0
CP008925.1	h6.sal.bam	other	4000885	4000885	0	+	1	1	130	218	1.0
CP008925.1	h6.sal.bam	other	4000886	4000886	0	+	0	2	126	217	0.0
CP008925.1	h6.sal.bam	other	4000887	4000887	0	+	0	1	126	215	0.0
CP008925.1	h6.sal.bam	other	4000888	4000888	0	+	2	3	128	214	2.0
CP008925.1	h6.sal.bam	other	4000889	4000889	0	+	2	2	121	213	2.0
CP008925.1	h6.sal.bam	other	4000890	4000890	0	+	0	1	121	213	0.0
CP008925.1	h6.sal.bam	GTTC	4000891	4000891	4000882	+	3	4	124	213	3.0
CP008925.1	h6.sal.bam	other	4000892	4000892	0	+	0	1	116	211	0.0
CP008925.1	h6.sal.bam	GTTC	4000893	4000893	4000882	+	4	2	120	212	4.0
CP008925.1	h6.sal.bam	other	4000894	4000894	0	+	0	1	119	212	0.0
CP008925.1	h6.sal.bam	other	4000895	4000895	0	+	0	1	119	212	0.0
CP008925.1	h6.sal.bam	other	4000896	4000896	0	+	2	2	121	213	2.0
CP008925.1	h6.sal.bam	other	4000897	4000897	0	+	1	1	122	213	1.0
CP008925.1	h6.sal.bam	other	4000898	4000898	0	+	1	0	122	212	1.0
CP008925.1	h6.sal.bam	other	4000899	4000899	0	+	2	2	124	213	2.0
CP008925.1	h6.sal.bam	other	4000900	4000900	0	+	1	0	119	212	1.0
CP008925.1	h6.sal.bam	other	4000901	4000901	0	+	0	6	119	212	0.0
CP008925.1	h6.sal.bam	other	4000902	4000902	0	+	3	2	120	209	3.0
CP008925.1	h6.sal.bam	other	4000903	4000903	0	+	2	0	121	207	2.0
CP008925.1	h6.sal.bam	other	4000904	4000904	0	+	4	1	120	207	4.0
CP008925.1	h6.sal.bam	other	4000905	4000905	0	+	0	1	119	206	0.0
CP008925.1	h6.sal.bam	other	4000906	4000906	0	+	1	0	120	207	1.0
CP008925.1	h6.sal.bam	other	4000907	4000907	0	+	1	1	120	208	1.0
CP008925.1	h6.sal.bam	other	4000908	4000908	0	+	1	0	117	212	1.0
CP008925.1	h6.sal.bam	other	4000909	4000909	0	+	0	3	112	213	0.0
CP008925.1	h6.sal.bam	other	4000910	4000910	0	+	0	1	112	210	0.0
CP008925.1	h6.sal.bam	other	4000911	4000911	0	+	0	0	111	210	0.0
CP008925.1	h6.sal.bam	other	4000912	4000912	0	+	0	0	110	212	0.0
CP008925.1	h6.sal.bam	other	4000913	4000913	0	+	0	0	109	215	0.0
CP008925.1	h6.sal.bam	other	4000914	4000914	0	+	1	2	109	216	1.0
CP008925.1	h6.sal.bam	other	4000915	4000915	0	+	2	1	111	214	2.0
CP008925.1	h6.sal.bam	other	4000916	4000916	0	+	0	4	111	214	0.0
CP008925.1	h6.sal.bam	GTTC	4000917	4000917	4000925	+	0	3	110	210	0.0
CP008925.1	h6.sal.bam	other	4000918	4000918	0	+	2	3	110	207	2.0
CP008925.1	h6.sal.bam	GTTC	4000919	4000919	4000925	+	1	1	110	209	1.0
CP008925.1	h6.sal.bam	other	4000920	4000920	0	+	0	3	110	208	0.0
CP008925.1	h6.sal.bam	other	4000921	4000921	0	+	2	2	110	207	2.0
CP008925.1	h6.sal.bam	other	4000922	4000922	0	+	3	1	110	206	3.0
CP008925.1	h6.sal.bam	other	4000923	4000923	0	+	0	4	110	206	0.0
CP008925.1	h6.sal.bam	other	4000924	4000924	0	+	0	2	110	204	0.0
CP008925.1	h6.sal.bam	other	4000925	4000925	0	+	0	3	110	203	0.0
CP008925.1	h6.sal.bam	other	4000926	4000926	0	+	1	1	108	200	1.0
CP008925.1	h6.sal.bam	other	4000927	4000927	0	+	1	2	108	199	1.0
CP008925.1	h6.sal.bam	GAAC	4000928	4000928	4000936	+	1	0	106	199	1.0
CP008925.1	h6.sal.bam	other	4000929	4000929	0	+	0	1	97	200	0.0
CP008925.1	h6.sal.bam	GAAC	4000930	4000930	4000936	+	2	1	94	203	2.0
CP008925.1	h6.sal.bam	other	4000931	4000931	0	+	0	3	94	202	0.0
CP008925.1	h6.sal.bam	other	4000932	4000932	0	+	1	2	95	199	1.0
CP008925.1	h6.sal.bam	other	4000933	4000933	0	+	3	1	97	201	3.0
CP008925.1	h6.sal.bam	GTTC	4000934	4000934	4000925	+	1	2	98	200	1.0
CP008925.1	h6.sal.bam	other	4000935	4000935	0	+	0	2	98	200	0.0
CP008925.1	h6.sal.bam	GTTC	4000936	4000936	4000925	+	3	1	100	202	3.0
CP008925.1	h6.sal.bam	other	4000937	4000937	0	+	2	2	95	204	2.0
CP008925.1	h6.sal.bam	other	4000938	4000938	0	+	2	2	97	203	2.0
CP008925.1	h6.sal.bam	GTTC	4000939	4000939	4000947	+	2	24	99	201	2.0
CP008925.1	h6.sal.bam	other	4000940	4000940	0	+	1	0	100	180	1.0
CP008925.1	h6.sal.bam	GTTC	4000941	4000941	4000947	+	17	3	112	180	17.0
CP008925.1	h6.sal.bam	other	4000942	4000942	0	+	2	1	112	177	2.0
CP008925.1	h6.sal.bam	other	4000943	4000943	0	+	2	1	106	178	2.0
CP008925.1	h6.sal.bam	other	4000944	4000944	0	+	0	3	106	178	0.0
CP008925.1	h6.sal.bam	GAAC	4000945	4000945	4000936	+	0	1	106	175	0.0
CP008925.1	h6.sal.bam	other	4000946	4000946	0	+	1	2	102	174	1.0
CP008925.1	h6.sal.bam	GAAC	4000947	4000947	4000936	+	3	1	102	175	3.0
CP008925.1	h6.sal.bam	other	4000948	4000948	0	+	7	0	106	174	7.0
CP008925.1	h6.sal.bam	other	4000949	4000949	0	+	1	7	107	175	1.0
CP008925.1	h6.sal.bam	other	4000950	4000950	0	+	1	1	105	167	1.0
CP008925.1	h6.sal.bam	other	4000951	4000951	0	+	3	1	108	167	3.0
CP008925.1	h6.sal.bam	other	4000952	4000952	0	+	2	1	107	171	2.0
CP008925.1	h6.sal.bam	other	4000953	4000953	0	+	2	4	105	170	2.0
CP008925.1	h6.sal.bam	other	4000954	4000954	0	+	2	1	106	167	2.0
CP008925.1	h6.sal.bam	other	4000955	4000955	0	+	1	2	105	167	1.0
CP008925.1	h6.sal.bam	GTTC	4000956	4000956	4000947	+	4	69	109	167	4.0
CP008925.1	h6.sal.bam	other	4000957	4000957	0	+	5	4	113	101	5.0
CP008925.1	h6.sal.bam	GTTC	4000958	4000958	4000947	+	83	2	194	98	83.0
CP008925.1	h6.sal.bam	other	4000959	4000959	0	+	6	3	200	97	6.0
CP008925.1	h6.sal.bam	other	4000960	4000960	0	+	1	0	201	95	0.6666666666666666
CP008925.1	h6.sal.bam	other	4000961	4000961	0	+	4	0	204	95	2.0
CP008925.1	h6.sal.bam	other	4000962	4000962	0	+	1	0	205	96	0.5
CP008925.1	h6.sal.bam	other	4000963	4000963	0	+	2	2	207	97	1.0
CP008925.1	h6.sal.bam	other	4000964	4000964	0	+	0	2	205	99	0.0
CP008925.1	h6.sal.bam	other	4000965	4000965	0	+	3	1	207	98	1.5
CP008925.1	h6.sal.bam	other	4000966	4000966	0	+	0	3	205	101	0.0
CP008925.1	h6.sal.bam	other	4000967	4000967	0	+	3	0	206	102	1.5
CP008925.1	h6.sal.bam	other	4000968	4000968	0	+	1	2	207	104	0.5
CP008925.1	h6.sal.bam	other	4000969	4000969	0	+	1	1	208	104	0.5
CP008925.1	h6.sal.bam	other	4000970	4000970	0	+	8	2	216	104	4.0
CP008925.1	h6.sal.bam	other	4000971	4000971	0	+	2	2	216	102	1.0
CP008925.1	h6.sal.bam	other	4000972	4000972	0	+	4	0	218	104	2.0
CP008925.1	h6.sal.bam	other	4000973	4000973	0	+	1	1	219	104	0.5
CP008925.1	h6.sal.bam	other	4000974	4000974	0	+	1	2	218	106	0.5
CP008925.1	h6.sal.bam	other	4000975	4000975	0	+	3	2	220	107	1.5
CP008925.1	h6.sal.bam	other	4000976	4000976	0	+	0	0	217	108	0.0
CP008925.1	h6.sal.bam	other	4000977	4000977	0	+	3	1	220	108	1.5
CP008925.1	h6.sal.bam	other	4000978	4000978	0	+	3	0	221	107	1.5
CP008925.1	h6.sal.bam	other	4000979	4000979	0	+	0	1	217	112	0.0
CP008925.1	h6.sal.bam	other	4000980	4000980	0	+	2	1	219	113	1.0
CP008925.1	h6.sal.bam	other	4000981	4000981	0	+	2	5	220	112	1.0
CP008925.1	h6.sal.bam	other	4000982	4000982	0	+	3	0	222	108	1.5
CP008925.1	h6.sal.bam	other	4000983	4000983	0	+	2	1	223	109	1.0
CP008925.1	h6.sal.bam	other	4000984	4000984	0	+	2	0	225	110	1.0
CP008925.1	h6.sal.bam	other	4000985	4000985	0	+	3	1	228	111	1.5
CP008925.1	h6.sal.bam	other	4000986	4000986	0	+	1	2	229	112	0.5
CP008925.1	h6.sal.bam	other	4000987	4000987	0	+	0	3	229	110	0.0
CP008925.1	h6.sal.bam	other	4000988	4000988	0	+	1	2	230	107	0.5
CP008925.1	h6.sal.bam	other	4000989	4000989	0	+	4	1	233	106	2.6666666666666665
CP008925.1	h6.sal.bam	other	4000990	4000990	0	+	2	0	233	105	1.3333333333333333
CP008925.1	h6.sal.bam	other	4000991	4000991	0	+	3	0	236	107	2.0
CP008925.1	h6.sal.bam	other	4000992	4000992	0	+	2	3	238	109	1.3333333333333333
CP008925.1	h6.sal.bam	other	4000993	4000993	0	+	0	3	235	113	0.0
CP008925.1	h6.sal.bam	other	4000994	4000994	0	+	0	2	235	114	0.0
CP008925.1	h6.sal.bam	other	4000995	4000995	0	+	2	0	236	116	1.0
CP008925.1	h6.sal.bam	other	4000996	4000996	0	+	0	2	235	120	0.0
CP008925.1	h6.sal.bam	other	4000997	4000997	0	+	1	1	233	121	0.6666666666666666
CP008925.1	h6.sal.bam	other	4000998	4000998	0	+	0	1	233	124	0.0
CP008925.1	h6.sal.bam	other	4000999	4000999	0	+	0	1	233	127	0.0
CP008925.1	h6.sal.bam	other	4001000	4001000	0	+	2	0	235	128	1.0
CP008925.1	h6.sal.bam	other	4001001	4001001	0	+	1	1	234	131	0.5
CP008925.1	h6.sal.bam	other	4001002	4001002	0	+	1	1	235	130	0.6666666666666666
CP008925.1	h6.sal.bam	other	4001003	4001003	0	+	0	1	233	129	0.0
CP008925.1	h6.sal.bam	other	4001004	4001004	0	+	2	4	235	134	2.0
CP008925.1	h6.sal.bam	other	4001005	4001005	0	+	4	0	238	131	4.0
CP008925.1	h6.sal.bam	other	4001006	4001006	0	+	1	2	237	132	1.0
CP008925.1	h6.sal.bam	other	4001007	4001007	0	+	2	2	239	130	2.0
CP008925.1	h6.sal.bam	other	4001008	4001008	0	+	1	0	237	133	1.0
CP008925.1	h6.sal.bam	other	4001009	4001009	0	+	2	2	236	140	2.0
CP008925.1	h6.sal.bam	other	4001010	4001010	0	+	2	5	238	138	2.0
CP008925.1	h6.sal.bam	other	4001011	4001011	0	+	2	2	235	135	2.0
CP008925.1	h6.sal.bam	other	4001012	4001012	0	+	3	1	238	133	3.0
CP008925.1	h6.sal.bam	other	4001013	4001013	0	+	0	2	238	132	0.0
CP008925.1	h6.sal.bam	other	4001014	4001014	0	+	2	1	238	131	2.0
CP008925.1	h6.sal.bam	other	4001015	4001015	0	+	1	0	231	133	1.0
CP008925.1	h6.sal.bam	other	4001016	4001016	0	+	0	0	222	133	0.0
CP008925.1	h6.sal.bam	other	4001017	4001017	0	+	1	1	221	133	1.0
CP008925.1	h6.sal.bam	other	4001018	4001018	0	+	3	1	222	134	3.0
CP008925.1	h6.sal.bam	other	4001019	4001019	0	+	0	0	222	135	0.0
CP008925.1	h6.sal.bam	other	4001020	4001020	0	+	0	0	222	136	0.0
CP008925.1	h6.sal.bam	other	4001021	4001021	0	+	1	5	222	137	1.0
CP008925.1	h6.sal.bam	other	4001022	4001022	0	+	5	1	223	134	5.0
CP008925.1	h6.sal.bam	other	4001023	4001023	0	+	1	2	218	133	1.0
CP008925.1	h6.sal.bam	other	4001024	4001024	0	+	4	0	221	132	4.0
CP008925.1	h6.sal.bam	other	4001025	4001025	0	+	0	0	220	135	0.0
CP008925.1	h6.sal.bam	other	4001026	4001026	0	+	1	2	218	141	1.0
CP008925.1	h6.sal.bam	other	4001027	4001027	0	+	1	0	217	140	1.0
CP008925.1	h6.sal.bam	other	4001028	4001028	0	+	4	1	219	146	4.0
CP008925.1	h6.sal.bam	other	4001029	4001029	0	+	1	1	217	145	1.0
CP008925.1	h6.sal.bam	other	4001030	4001030	0	+	2	3	217	144	2.0
CP008925.1	h6.sal.bam	other	4001031	4001031	0	+	0	1	213	141	0.0
CP008925.1	h6.sal.bam	other	4001032	4001032	0	+	1	1	169	140	1.0
CP008925.1	h6.sal.bam	other	4001033	4001033	0	+	0	1	127	143	0.0
CP008925.1	h6.sal.bam	other	4001034	4001034	0	+	2	1	124	144	2.0
CP008925.1	h6.sal.bam	other	4001035	4001035	0	+	0	0	122	143	0.0
CP008925.1	h6.sal.bam	other	4001036	4001036	0	+	2	1	121	143	2.0
CP008925.1	h6.sal.bam	other	4001037	4001037	0	+	1	1	121	146	1.0
CP008925.1	h6.sal.bam	other	4001038	4001038	0	+	0	4	119	149	0.0
CP008925.1	h6.sal.bam	other	4001039	4001039	0	+	0	1	119	148	0.0
CP008925.1	h6.sal.bam	other	4001040	4001040	0	+	1	4	117	149	1.0
CP008925.1	h6.sal.bam	other	4001041	4001041	0	+	2	4	119	149	2.0
CP008925.1	h6.sal.bam	other	4001042	4001042	0	+	2	2	118	146	2.0
CP008925.1	h6.sal.bam	other	4001043	4001043	0	+	0	2	116	145	0.0
CP008925.1	h6.sal.bam	other	4001044	4001044	0	+	3	2	117	146	3.0
CP008925.1	h6.sal.bam	other	4001045	4001045	0	+	3	1	113	147	3.0
CP008925.1	h6.sal.bam	other	4001046	4001046	0	+	0	2	110	148	0.0
CP008925.1	h6.sal.bam	other	4001047	4001047	0	+	1	0	107	146	1.0
CP008925.1	h6.sal.bam	other	4001048	4001048	0	+	4	3	111	149	4.0
CP008925.1	h6.sal.bam	other	4001049	4001049	0	+	1	3	111	147	1.0
CP008925.1	h6.sal.bam	other	4001050	4001050	0	+	2	2	110	145	2.0
CP008925.1	h6.sal.bam	other	4001051	4001051	0	+	2	0	112	143	2.0
CP008925.1	h6.sal.bam	other	4001052	4001052	0	+	1	2	108	143	1.0
CP008925.1	h6.sal.bam	other	4001053	4001053	0	+	3	3	111	147	3.0
CP008925.1	h6.sal.bam	other	4001054	4001054	0	+	1	2	110	145	1.0
CP008925.1	h6.sal.bam	other	4001055	4001055	0	+	0	0	110	143	0.0
CP008925.1	h6.sal.bam	other	4001056	4001056	0	+	3	2	108	143	3.0
CP008925.1	h6.sal.bam	other	4001057	4001057	0	+	0	1	107	145	0.0
CP008925.1	h6.sal.bam	other	4001058	4001058	0	+	4	2	108	145	4.0
CP008925.1	h6.sal.bam	other	4001059	4001059	0	+	0	2	108	143	0.0
CP008925.1	h6.sal.bam	other	4001060	4001060	0	+	1	1	106	142	1.0
CP008925.1	h6.sal.bam	other	4001061	4001061	0	+	1	0	106	141	1.0
CP008925.1	h6.sal.bam	other	4001062	4001062	0	+	4	1	110	143	4.0
CP008925.1	h6.sal.bam	other	4001063	4001063	0	+	3	0	108	144	3.0
CP008925.1	h6.sal.bam	other	4001064	4001064	0	+	1	2	109	144	1.0
CP008925.1	h6.sal.bam	other	4001065	4001065	0	+	7	2	111	148	7.0
CP008925.1	h6.sal.bam	other	4001066	4001066	0	+	2	4	111	149	2.0
CP008925.1	h6.sal.bam	other	4001067	4001067	0	+	3	3	114	147	3.0
CP008925.1	h6.sal.bam	other	4001068	4001068	0	+	6	4	120	146	6.0
CP008925.1	h6.sal.bam	other	4001069	4001069	0	+	0	3	120	143	0.0
CP008925.1	h6.sal.bam	other	4001070	4001070	0	+	2	4	120	141	2.0
CP008925.1	h6.sal.bam	other	4001071	4001071	0	+	2	3	120	140	2.0
CP008925.1	h6.sal.bam	other	4001072	4001072	0	+	0	4	120	137	0.0
CP008925.1	h6.sal.bam	other	4001073	4001073	0	+	1	5	121	135	1.0
CP008925.1	h6.sal.bam	other	4001074	4001074	0	+	10	1	131	131	10.0
CP008925.1	h6.sal.bam	other	4001075	4001075	0	+	1	3	130	130	1.0
CP008925.1	h6.sal.bam	other	4001076	4001076	0	+	2	2	132	128	2.0
CP008925.1	h6.sal.bam	other	4001077	4001077	0	+	0	4	131	130	0.0
CP008925.1	h6.sal.bam	other	4001078	4001078	0	+	1	0	131	128	1.0
CP008925.1	h6.sal.bam	other	4001079	4001079	0	+	3	1	133	128	3.0
CP008925.1	h6.sal.bam	other	4001080	4001080	0	+	3	1	131	127	3.0
CP008925.1	h6.sal.bam	other	4001081	4001081	0	+	1	3	132	129	1.0
CP008925.1	h6.sal.bam	other	4001082	4001082	0	+	0	2	130	129	0.0
CP008925.1	h6.sal.bam	other	4001083	4001083	0	+	0	7	129	130	0.0
CP008925.1	h6.sal.bam	other	4001084	4001084	0	+	2	0	129	124	2.0
CP008925.1	h6.sal.bam	other	4001085	4001085	0	+	0	2	127	125	0.0
CP008925.1	h6.sal.bam	other	4001086	4001086	0	+	1	0	126	123	1.0
CP008925.1	h6.sal.bam	other	4001087	4001087	0	+	3	0	125	123	3.0
CP008925.1	h6.sal.bam	other	4001088	4001088	0	+	1	1	126	123	1.0
CP008925.1	h6.sal.bam	other	4001089	4001089	0	+	1	3	125	123	1.0
CP008925.1	h6.sal.bam	other	4001090	4001090	0	+	0	0	125	121	0.0
CP008925.1	h6.sal.bam	other	4001091	4001091	0	+	2	0	126	123	2.0
CP008925.1	h6.sal.bam	other	4001092	4001092	0	+	0	2	126	124	0.0
CP008925.1	h6.sal.bam	other	4001093	4001093	0	+	1	2	124	123	1.0
CP008925.1	h6.sal.bam	other	4001094	4001094	0	+	1	1	125	121	1.0
CP008925.1	h6.sal.bam	other	4001095	4001095	0	+	4	1	129	124	4.0
CP008925.1	h6.sal.bam	other	4001096	4001096	0	+	0	2	128	125	0.0
CP008925.1	h6.sal.bam	other	4001097	4001097	0	+	4	2	127	125	2.6666666666666665
CP008925.1	h6.sal.bam	other	4001098	4001098	0	+	1	2	127	125	0.6666666666666666
CP008925.1	h6.sal.bam	other	4001099	4001099	0	+	3	1	125	125	2.0
CP008925.1	h6.sal.bam	other	4001100	4001100	0	+	1	5	126	127	1.0
CP008925.1	h6.sal.bam	other	4001101	4001101	0	+	1	1	127	127	1.0
CP008925.1	h6.sal.bam	other	4001102	4001102	0	+	0	6	126	128	0.0
CP008925.1	h6.sal.bam	other	4001103	4001103	0	+	3	0	125	122	3.0
CP008925.1	h6.sal.bam	other	4001104	4001104	0	+	0	0	124	122	0.0
CP008925.1	h6.sal.bam	other	4001105	4001105	0	+	1	1	123	122	1.0
CP008925.1	h6.sal.bam	other	4001106	4001106	0	+	1	1	124	122	1.0
CP008925.1	h6.sal.bam	other	4001107	4001107	0	+	1	2	124	122	1.0
CP008925.1	h6.sal.bam	other	4001108	4001108	0	+	2	2	125	121	2.0
CP008925.1	h6.sal.bam	other	4001109	4001109	0	+	2	0	125	119	2.0
CP008925.1	h6.sal.bam	other	4001110	4001110	0	+	1	4	126	119	1.0
CP008925.1	h6.sal.bam	other	4001111	4001111	0	+	1	4	125	115	1.0
CP008925.1	h6.sal.bam	other	4001112	4001112	0	+	4	1	128	112	4.0
CP008925.1	h6.sal.bam	other	4001113	4001113	0	+	2	2	129	113	2.0
CP008925.1	h6.sal.bam	other	4001114	4001114	0	+	0	2	129	111	0.0
CP008925.1	h6.sal.bam	other	4001115	4001115	0	+	6	4	135	110	6.0
CP008925.1	h6.sal.bam	other	4001116	4001116	0	+	2	1	135	112	2.0
CP008925.1	h6.sal.bam	other	4001117	4001117	0	+	2	2	135	113	2.0
CP008925.1	h6.sal.bam	other	4001118	4001118	0	+	2	2	136	113	2.0
CP008925.1	h6.sal.bam	other	4001119	4001119	0	+	3	3	133	111	3.0
CP008925.1	h6.sal.bam	other	4001120	4001120	0	+	1	2	134	108	1.0
CP008925.1	h6.sal.bam	other	4001121	4001121	0	+	2	0	136	106	2.0
CP008925.1	h6.sal.bam	other	4001122	4001122	0	+	4	3	137	106	4.0
CP008925.1	h6.sal.bam	other	4001123	4001123	0	+	1	1	136	109	1.0
CP008925.1	h6.sal.bam	other	4001124	4001124	0	+	1	1	134	111	1.0
CP008925.1	h6.sal.bam	other	4001125	4001125	0	+	1	2	135	110	1.0
CP008925.1	h6.sal.bam	other	4001126	4001126	0	+	2	1	134	110	2.0
CP008925.1	h6.sal.bam	other	4001127	4001127	0	+	2	3	131	109	2.0
CP008925.1	h6.sal.bam	other	4001128	4001128	0	+	2	1	133	109	2.0
CP008925.1	h6.sal.bam	other	4001129	4001129	0	+	1	2	131	111	1.0
CP008925.1	h6.sal.bam	other	4001130	4001130	0	+	2	2	133	111	2.0
CP008925.1	h6.sal.bam	other	4001131	4001131	0	+	2	1	135	110	2.0
CP008925.1	h6.sal.bam	other	4001132	4001132	0	+	2	0	137	110	2.0
CP008925.1	h6.sal.bam	other	4001133	4001133	0	+	1	0	135	112	1.0
CP008925.1	h6.sal.bam	other	4001134	4001134	0	+	2	1	137	113	2.0
CP008925.1	h6.sal.bam	other	4001135	4001135	0	+	3	0	137	116	3.0
CP008925.1	h6.sal.bam	other	4001136	4001136	0	+	0	2	137	116	0.0
CP008925.1	h6.sal.bam	other	4001137	4001137	0	+	2	2	135	119	2.0
CP008925.1	h6.sal.bam	other	4001138	4001138	0	+	1	3	133	118	1.0
CP008925.1	h6.sal.bam	other	4001139	4001139	0	+	1	3	123	117	1.0
CP008925.1	h6.sal.bam	other	4001140	4001140	0	+	2	3	125	116	2.0
CP008925.1	h6.sal.bam	other	4001141	4001141	0	+	1	3	120	113	1.0
CP008925.1	h6.sal.bam	other	4001142	4001142	0	+	0	1	120	112	0.0
CP008925.1	h6.sal.bam	other	4001143	4001143	0	+	4	1	124	111	4.0
CP008925.1	h6.sal.bam	other	4001144	4001144	0	+	2	1	126	112	1.3333333333333333
CP008925.1	h6.sal.bam	other	4001145	4001145	0	+	1	3	124	111	1.0
CP008925.1	h6.sal.bam	other	4001146	4001146	0	+	4	2	126	109	4.0
CP008925.1	h6.sal.bam	other	4001147	4001147	0	+	5	1	131	109	5.0
CP008925.1	h6.sal.bam	other	4001148	4001148	0	+	3	1	124	112	3.0
CP008925.1	h6.sal.bam	other	4001149	4001149	0	+	1	0	124	111	1.0
CP008925.1	h6.sal.bam	other	4001150	4001150	0	+	0	1	124	113	0.0
CP008925.1	h6.sal.bam	other	4001151	4001151	0	+	1	4	123	113	1.0
CP008925.1	h6.sal.bam	other	4001152	4001152	0	+	1	2	123	113	0.6666666666666666
CP008925.1	h6.sal.bam	other	4001153	4001153	0	+	3	3	126	118	3.0
CP008925.1	h6.sal.bam	other	4001154	4001154	0	+	1	0	124	115	0.6666666666666666
CP008925.1	h6.sal.bam	other	4001155	4001155	0	+	2	0	123	115	1.3333333333333333
CP008925.1	h6.sal.bam	other	4001156	4001156	0	+	0	3	122	119	0.0
CP008925.1	h6.sal.bam	other	4001157	4001157	0	+	1	2	123	118	0.5
CP008925.1	h6.sal.bam	other	4001158	4001158	0	+	1	1	123	117	0.5
CP008925.1	h6.sal.bam	other	4001159	4001159	0	+	2	1	125	120	1.0
CP008925.1	h6.sal.bam	other	4001160	4001160	0	+	3	0	128	120	1.5
CP008925.1	h6.sal.bam	other	4001161	4001161	0	+	1	0	128	124	0.5
CP008925.1	h6.sal.bam	other	4001162	4001162	0	+	2	0	125	128	1.0
CP008925.1	h6.sal.bam	other	4001163	4001163	0	+	3	1	128	130	2.0
CP008925.1	h6.sal.bam	other	4001164	4001164	0	+	2	1	130	129	1.0
CP008925.1	h6.sal.bam	other	4001165	4001165	0	+	1	2	131	129	0.6666666666666666
CP008925.1	h6.sal.bam	other	4001166	4001166	0	+	1	1	130	128	1.0
CP008925.1	h6.sal.bam	other	4001167	4001167	0	+	3	2	133	131	3.0
CP008925.1	h6.sal.bam	other	4001168	4001168	0	+	2	0	133	130	2.0
CP008925.1	h6.sal.bam	other	4001169	4001169	0	+	0	4	133	130	0.0
CP008925.1	h6.sal.bam	other	4001170	4001170	0	+	1	4	130	136	1.0
CP008925.1	h6.sal.bam	other	4001171	4001171	0	+	1	0	127	133	1.0
CP008925.1	h6.sal.bam	other	4001172	4001172	0	+	1	2	128	135	1.0
CP008925.1	h6.sal.bam	other	4001173	4001173	0	+	2	3	129	134	2.0
CP008925.1	h6.sal.bam	other	4001174	4001174	0	+	0	1	124	133	0.0
CP008925.1	h6.sal.bam	other	4001175	4001175	0	+	1	5	125	137	1.0
CP008925.1	h6.sal.bam	other	4001176	4001176	0	+	3	2	128	134	3.0
CP008925.1	h6.sal.bam	other	4001177	4001177	0	+	0	0	128	132	0.0
CP008925.1	h6.sal.bam	other	4001178	4001178	0	+	2	1	127	134	2.0
CP008925.1	h6.sal.bam	other	4001179	4001179	0	+	3	0	129	138	3.0
CP008925.1	h6.sal.bam	other	4001180	4001180	0	+	3	0	131	140	3.0
CP008925.1	h6.sal.bam	other	4001181	4001181	0	+	2	2	133	141	2.0
CP008925.1	h6.sal.bam	other	4001182	4001182	0	+	1	1	131	139	1.0
CP008925.1	h6.sal.bam	other	4001183	4001183	0	+	2	0	133	138	2.0
CP008925.1	h6.sal.bam	other	4001184	4001184	0	+	0	0	131	139	0.0
CP008925.1	h6.sal.bam	other	4001185	4001185	0	+	0	0	130	143	0.0
CP008925.1	h6.sal.bam	other	4001186	4001186	0	+	0	2	129	143	0.0
CP008925.1	h6.sal.bam	other	4001187	4001187	0	+	1	1	126	144	1.0
CP008925.1	h6.sal.bam	other	4001188	4001188	0	+	1	0	125	147	1.0
CP008925.1	h6.sal.bam	other	4001189	4001189	0	+	0	2	125	149	0.0
CP008925.1	h6.sal.bam	other	4001190	4001190	0	+	5	4	124	149	5.0
CP008925.1	h6.sal.bam	other	4001191	4001191	0	+	1	2	123	145	1.0
CP008925.1	h6.sal.bam	other	4001192	4001192	0	+	6	2	127	143	6.0
CP008925.1	h6.sal.bam	other	4001193	4001193	0	+	4	0	129	141	4.0
CP008925.1	h6.sal.bam	other	4001194	4001194	0	+	4	2	128	142	4.0
CP008925.1	h6.sal.bam	other	4001195	4001195	0	+	1	2	129	140	1.0
CP008925.1	h6.sal.bam	other	4001196	4001196	0	+	1	0	128	142	1.0
CP008925.1	h6.sal.bam	other	4001197	4001197	0	+	1	2	126	142	1.0
CP008925.1	h6.sal.bam	other	4001198	4001198	0	+	3	3	128	140	3.0
CP008925.1	h6.sal.bam	other	4001199	4001199	0	+	1	0	128	145	1.0
CP008925.1	h6.sal.bam	other	4001200	4001200	0	+	0	2	127	145	0.0
CP008925.1	h6.sal.bam	other	4001201	4001201	0	+	2	0	127	143	2.0
CP008925.1	h6.sal.bam	other	4001202	4001202	0	+	2	4	127	148	2.0
CP008925.1	h6.sal.bam	other	4001203	4001203	0	+	0	3	124	144	0.0
CP008925.1	h6.sal.bam	other	4001204	4001204	0	+	3	2	126	144	2.0
CP008925.1	h6.sal.bam	other	4001205	4001205	0	+	1	1	124	146	1.0
CP008925.1	h6.sal.bam	other	4001206	4001206	0	+	2	1	125	145	1.3333333333333333
CP008925.1	h6.sal.bam	other	4001207	4001207	0	+	5	2	127	144	2.5
CP008925.1	h6.sal.bam	other	4001208	4001208	0	+	2	1	128	145	1.0
CP008925.1	h6.sal.bam	other	4001209	4001209	0	+	1	5	126	145	0.6666666666666666
CP008925.1	h6.sal.bam	other	4001210	4001210	0	+	1	0	124	141	1.0
CP008925.1	h6.sal.bam	other	4001211	4001211	0	+	1	4	125	141	1.0
CP008925.1	h6.sal.bam	other	4001212	4001212	0	+	5	1	128	140	5.0
CP008925.1	h6.sal.bam	other	4001213	4001213	0	+	1	3	128	139	1.0
CP008925.1	h6.sal.bam	other	4001214	4001214	0	+	2	1	129	136	2.0
CP008925.1	h6.sal.bam	other	4001215	4001215	0	+	1	0	129	135	1.0
CP008925.1	h6.sal.bam	other	4001216	4001216	0	+	1	2	124	135	0.6666666666666666
CP008925.1	h6.sal.bam	other	4001217	4001217	0	+	1	1	125	133	1.0
CP008925.1	h6.sal.bam	other	4001218	4001218	0	+	2	1	127	132	2.0
CP008925.1	h6.sal.bam	other	4001219	4001219	0	+	1	0	127	134	1.0
CP008925.1	h6.sal.bam	other	4001220	4001220	0	+	2	1	128	135	2.0
CP008925.1	h6.sal.bam	other	4001221	4001221	0	+	1	2	125	137	0.6666666666666666
CP008925.1	h6.sal.bam	other	4001222	4001222	0	+	1	4	121	135	0.5
CP008925.1	h6.sal.bam	other	4001223	4001223	0	+	1	2	120	133	0.6666666666666666
CP008925.1	h6.sal.bam	other	4001224	4001224	0	+	2	1	121	132	1.0
CP008925.1	h6.sal.bam	other	4001225	4001225	0	+	6	1	127	131	3.0
CP008925.1	h6.sal.bam	other	4001226	4001226	0	+	2	3	129	130	1.0
CP008925.1	h6.sal.bam	other	4001227	4001227	0	+	0	7	128	133	0.0
CP008925.1	h6.sal.bam	other	4001228	4001228	0	+	0	3	125	129	0.0
CP008925.1	h6.sal.bam	other	4001229	4001229	0	+	1	1	125	127	0.5
CP008925.1	h6.sal.bam	other	4001230	4001230	0	+	6	1	129	131	3.0
CP008925.1	h6.sal.bam	other	4001231	4001231	0	+	3	1	132	130	1.5
CP008925.1	h6.sal.bam	other	4001232	4001232	0	+	3	1	133	135	1.5
CP008925.1	h6.sal.bam	other	4001233	4001233	0	+	0	3	133	134	0.0
CP008925.1	h6.sal.bam	other	4001234	4001234	0	+	3	1	134	132	1.5
CP008925.1	h6.sal.bam	other	4001235	4001235	0	+	0	4	131	136	0.0
CP008925.1	h6.sal.bam	other	4001236	4001236	0	+	1	4	131	134	0.5
CP008925.1	h6.sal.bam	other	4001237	4001237	0	+	2	2	131	130	1.0
CP008925.1	h6.sal.bam	other	4001238	4001238	0	+	6	1	134	128	3.0
CP008925.1	h6.sal.bam	other	4001239	4001239	0	+	1	0	133	127	0.5
CP008925.1	h6.sal.bam	other	4001240	4001240	0	+	5	1	136	135	2.5
CP008925.1	h6.sal.bam	other	4001241	4001241	0	+	2	4	137	134	1.0
CP008925.1	h6.sal.bam	other	4001242	4001242	0	+	3	2	135	136	1.5
CP008925.1	h6.sal.bam	other	4001243	4001243	0	+	2	10	137	134	1.0
CP008925.1	h6.sal.bam	other	4001244	4001244	0	+	1	1	138	124	0.6666666666666666
CP008925.1	h6.sal.bam	other	4001245	4001245	0	+	2	1	139	124	1.3333333333333333
CP008925.1	h6.sal.bam	other	4001246	4001246	0	+	3	1	141	124	2.0
CP008925.1	h6.sal.bam	other	4001247	4001247	0	+	1	1	141	123	0.6666666666666666
CP008925.1	h6.sal.bam	other	4001248	4001248	0	+	3	2	142	123	2.0
CP008925.1	h6.sal.bam	other	4001249	4001249	0	+	1	4	143	121	0.5
CP008925.1	h6.sal.bam	other	4001250	4001250	0	+	2	2	144	118	1.0
CP008925.1	h6.sal.bam	other	4001251	4001251	0	+	3	0	144	120	2.0
CP008925.1	h6.sal.bam	other	4001252	4001252	0	+	1	2	145	120	0.6666666666666666
CP008925.1	h6.sal.bam	other	4001253	4001253	0	+	2	5	145	119	1.3333333333333333
CP008925.1	h6.sal.bam	other	4001254	4001254	0	+	3	2	145	116	3.0
CP008925.1	h6.sal.bam	other	4001255	4001255	0	+	0	1	142	115	0.0
CP008925.1	h6.sal.bam	other	4001256	4001256	0	+	3	1	143	115	3.0
CP008925.1	h6.sal.bam	other	4001257	4001257	0	+	3	0	145	115	3.0
CP008925.1	h6.sal.bam	other	4001258	4001258	0	+	0	2	143	115	0.0
CP008925.1	h6.sal.bam	other	4001259	4001259	0	+	0	2	143	113	0.0
CP008925.1	h6.sal.bam	other	4001260	4001260	0	+	1	3	144	112	0.6666666666666666
CP008925.1	h6.sal.bam	other	4001261	4001261	0	+	1	0	145	109	0.5
CP008925.1	h6.sal.bam	other	4001262	4001262	0	+	2	4	146	110	1.3333333333333333
CP008925.1	h6.sal.bam	other	4001263	4001263	0	+	1	2	146	107	0.5
CP008925.1	h6.sal.bam	other	4001264	4001264	0	+	2	2	133	108	1.3333333333333333
CP008925.1	h6.sal.bam	other	4001265	4001265	0	+	3	0	136	108	2.0
CP008925.1	h6.sal.bam	other	4001266	4001266	0	+	2	0	138	110	1.3333333333333333
CP008925.1	h6.sal.bam	other	4001267	4001267	0	+	1	1	139	110	0.6666666666666666
CP008925.1	h6.sal.bam	other	4001268	4001268	0	+	3	0	138	113	3.0
CP008925.1	h6.sal.bam	other	4001269	4001269	0	+	0	1	137	116	0.0
CP008925.1	h6.sal.bam	other	4001270	4001270	0	+	1	3	138	116	1.0
CP008925.1	h6.sal.bam	other	4001271	4001271	0	+	2	0	139	116	2.0
CP008925.1	h6.sal.bam	other	4001272	4001272	0	+	4	6	142	116	4.0
CP008925.1	h6.sal.bam	other	4001273	4001273	0	+	1	2	140	110	1.0
CP008925.1	h6.sal.bam	other	4001274	4001274	0	+	2	2	141	112	2.0
CP008925.1	h6.sal.bam	other	4001275	4001275	0	+	2	2	142	110	2.0
CP008925.1	h6.sal.bam	other	4001276	4001276	0	+	1	2	141	108	1.0
CP008925.1	h6.sal.bam	other	4001277	4001277	0	+	1	1	140	107	1.0
CP008925.1	h6.sal.bam	other	4001278	4001278	0	+	4	2	144	108	4.0
CP008925.1	h6.sal.bam	other	4001279	4001279	0	+	2	3	143	108	2.0
CP008925.1	h6.sal.bam	other	4001280	4001280	0	+	10	0	152	105	10.0
CP008925.1	h6.sal.bam	other	4001281	4001281	0	+	4	4	154	105	4.0
CP008925.1	h6.sal.bam	other	4001282	4001282	0	+	3	0	152	111	3.0
CP008925.1	h6.sal.bam	other	4001283	4001283	0	+	1	1	151	112	1.0
CP008925.1	h6.sal.bam	other	4001284	4001284	0	+	3	2	153	116	3.0
CP008925.1	h6.sal.bam	other	4001285	4001285	0	+	1	2	153	114	1.0
CP008925.1	h6.sal.bam	other	4001286	4001286	0	+	2	1	154	113	2.0
CP008925.1	h6.sal.bam	other	4001287	4001287	0	+	1	0	151	113	1.0
CP008925.1	h6.sal.bam	other	4001288	4001288	0	+	4	0	154	114	4.0
CP008925.1	h6.sal.bam	other	4001289	4001289	0	+	1	0	153	118	1.0
CP008925.1	h6.sal.bam	other	4001290	4001290	0	+	1	0	152	118	1.0
CP008925.1	h6.sal.bam	other	4001291	4001291	0	+	0	0	152	118	0.0
CP008925.1	h6.sal.bam	other	4001292	4001292	0	+	1	1	152	122	1.0
CP008925.1	h6.sal.bam	other	4001293	4001293	0	+	0	2	150	125	0.0
CP008925.1	h6.sal.bam	other	4001294	4001294	0	+	0	1	149	124	0.0
CP008925.1	h6.sal.bam	other	4001295	4001295	0	+	1	2	148	125	1.0
CP008925.1	h6.sal.bam	other	4001296	4001296	0	+	1	0	147	124	1.0
CP008925.1	h6.sal.bam	other	4001297	4001297	0	+	0	2	147	124	0.0
CP008925.1	h6.sal.bam	other	4001298	4001298	0	+	6	1	152	123	6.0
CP008925.1	h6.sal.bam	other	4001299	4001299	0	+	3	0	147	123	3.0
CP008925.1	h6.sal.bam	other	4001300	4001300	0	+	0	3	147	123	0.0
CP008925.1	h6.sal.bam	other	4001301	4001301	0	+	1	3	146	120	1.0
CP008925.1	h6.sal.bam	other	4001302	4001302	0	+	2	3	148	117	2.0
CP008925.1	h6.sal.bam	other	4001303	4001303	0	+	1	2	146	116	1.0
CP008925.1	h6.sal.bam	other	4001304	4001304	0	+	1	3	147	114	1.0
CP008925.1	h6.sal.bam	other	4001305	4001305	0	+	1	1	143	113	1.0
CP008925.1	h6.sal.bam	other	4001306	4001306	0	+	3	5	143	115	3.0
CP008925.1	h6.sal.bam	other	4001307	4001307	0	+	3	1	143	113	3.0
CP008925.1	h6.sal.bam	other	4001308	4001308	0	+	1	4	143	113	1.0
CP008925.1	h6.sal.bam	other	4001309	4001309	0	+	2	1	142	109	2.0
CP008925.1	h6.sal.bam	other	4001310	4001310	0	+	3	2	145	110	3.0
CP008925.1	h6.sal.bam	other	4001311	4001311	0	+	3	2	147	110	3.0
CP008925.1	h6.sal.bam	other	4001312	4001312	0	+	1	5	145	108	1.0
CP008925.1	h6.sal.bam	other	4001313	4001313	0	+	3	0	144	103	3.0
CP008925.1	h6.sal.bam	other	4001314	4001314	0	+	1	1	143	103	1.0
CP008925.1	h6.sal.bam	other	4001315	4001315	0	+	0	2	139	106	0.0
CP008925.1	h6.sal.bam	other	4001316	4001316	0	+	1	4	138	106	1.0
CP008925.1	h6.sal.bam	other	4001317	4001317	0	+	0	0	135	106	0.0
CP008925.1	h6.sal.bam	other	4001318	4001318	0	+	0	0	133	107	0.0
CP008925.1	h6.sal.bam	other	4001319	4001319	0	+	1	1	133	108	1.0
CP008925.1	h6.sal.bam	other	4001320	4001320	0	+	1	1	132	108	1.0
CP008925.1	h6.sal.bam	other	4001321	4001321	0	+	1	0	130	107	1.0
CP008925.1	h6.sal.bam	other	4001322	4001322	0	+	0	1	129	107	0.0
CP008925.1	h6.sal.bam	other	4001323	4001323	0	+	1	0	127	109	1.0
CP008925.1	h6.sal.bam	other	4001324	4001324	0	+	1	1	127	110	1.0
CP008925.1	h6.sal.bam	other	4001325	4001325	0	+	2	4	127	112	2.0
CP008925.1	h6.sal.bam	other	4001326	4001326	0	+	0	1	124	118	0.0
CP008925.1	h6.sal.bam	other	4001327	4001327	0	+	3	2	126	121	3.0
CP008925.1	h6.sal.bam	other	4001328	4001328	0	+	2	0	126	119	2.0
CP008925.1	h6.sal.bam	other	4001329	4001329	0	+	1	1	124	120	1.0
CP008925.1	h6.sal.bam	other	4001330	4001330	0	+	0	1	124	126	0.0
CP008925.1	h6.sal.bam	other	4001331	4001331	0	+	2	1	121	125	2.0
CP008925.1	h6.sal.bam	other	4001332	4001332	0	+	2	0	122	124	2.0
CP008925.1	h6.sal.bam	other	4001333	4001333	0	+	4	0	125	128	4.0
CP008925.1	h6.sal.bam	other	4001334	4001334	0	+	1	1	126	129	1.0
CP008925.1	h6.sal.bam	other	4001335	4001335	0	+	0	0	124	129	0.0
CP008925.1	h6.sal.bam	other	4001336	4001336	0	+	1	1	125	131	1.0
CP008925.1	h6.sal.bam	other	4001337	4001337	0	+	0	1	125	131	0.0
CP008925.1	h6.sal.bam	other	4001338	4001338	0	+	5	3	129	131	5.0
CP008925.1	h6.sal.bam	other	4001339	4001339	0	+	0	2	127	128	0.0
CP008925.1	h6.sal.bam	other	4001340	4001340	0	+	1	2	125	132	1.0
CP008925.1	h6.sal.bam	other	4001341	4001341	0	+	0	2	123	130	0.0
CP008925.1	h6.sal.bam	other	4001342	4001342	0	+	0	2	122	128	0.0
CP008925.1	h6.sal.bam	other	4001343	4001343	0	+	1	3	120	128	1.0
CP008925.1	h6.sal.bam	other	4001344	4001344	0	+	0	1	120	127	0.0
CP008925.1	h6.sal.bam	other	4001345	4001345	0	+	1	3	119	126	1.0
CP008925.1	h6.sal.bam	other	4001346	4001346	0	+	0	1	117	124	0.0
CP008925.1	h6.sal.bam	other	4001347	4001347	0	+	1	2	115	124	1.0
CP008925.1	h6.sal.bam	other	4001348	4001348	0	+	8	1	122	124	8.0
CP008925.1	h6.sal.bam	other	4001349	4001349	0	+	2	0	122	124	2.0
CP008925.1	h6.sal.bam	other	4001350	4001350	0	+	3	0	122	128	3.0
CP008925.1	h6.sal.bam	other	4001351	4001351	0	+	1	1	123	128	1.0
CP008925.1	h6.sal.bam	other	4001352	4001352	0	+	1	3	123	128	1.0
CP008925.1	h6.sal.bam	other	4001353	4001353	0	+	1	2	120	128	1.0
CP008925.1	h6.sal.bam	other	4001354	4001354	0	+	1	1	109	127	1.0
CP008925.1	h6.sal.bam	other	4001355	4001355	0	+	3	5	112	133	3.0
CP008925.1	h6.sal.bam	other	4001356	4001356	0	+	2	4	109	128	2.0
CP008925.1	h6.sal.bam	other	4001357	4001357	0	+	1	1	106	124	1.0
CP008925.1	h6.sal.bam	other	4001358	4001358	0	+	0	5	106	123	0.0
CP008925.1	h6.sal.bam	other	4001359	4001359	0	+	1	0	104	125	1.0
CP008925.1	h6.sal.bam	other	4001360	4001360	0	+	1	1	103	127	1.0
CP008925.1	h6.sal.bam	other	4001361	4001361	0	+	2	1	104	129	2.0
CP008925.1	h6.sal.bam	other	4001362	4001362	0	+	5	1	103	129	5.0
CP008925.1	h6.sal.bam	other	4001363	4001363	0	+	2	3	105	131	2.0
CP008925.1	h6.sal.bam	other	4001364	4001364	0	+	0	0	105	132	0.0
CP008925.1	h6.sal.bam	other	4001365	4001365	0	+	1	4	106	136	1.0
CP008925.1	h6.sal.bam	other	4001366	4001366	0	+	1	3	107	139	1.0
CP008925.1	h6.sal.bam	other	4001367	4001367	0	+	1	1	107	137	1.0
CP008925.1	h6.sal.bam	other	4001368	4001368	0	+	1	1	108	138	1.0
CP008925.1	h6.sal.bam	other	4001369	4001369	0	+	0	2	107	139	0.0
CP008925.1	h6.sal.bam	other	4001370	4001370	0	+	2	1	109	138	2.0
CP008925.1	h6.sal.bam	other	4001371	4001371	0	+	2	0	110	137	2.0
CP008925.1	h6.sal.bam	other	4001372	4001372	0	+	1	1	110	137	1.0
CP008925.1	h6.sal.bam	other	4001373	4001373	0	+	1	1	106	144	1.0
CP008925.1	h6.sal.bam	other	4001374	4001374	0	+	0	1	103	144	0.0
CP008925.1	h6.sal.bam	other	4001375	4001375	0	+	0	0	103	143	0.0
CP008925.1	h6.sal.bam	other	4001376	4001376	0	+	0	0	101	143	0.0
CP008925.1	h6.sal.bam	other	4001377	4001377	0	+	2	3	101	151	2.0
CP008925.1	h6.sal.bam	other	4001378	4001378	0	+	0	1	100	148	0.0
CP008925.1	h6.sal.bam	other	4001379	4001379	0	+	0	0	98	148	0.0
CP008925.1	h6.sal.bam	other	4001380	4001380	0	+	0	3	98	148	0.0
CP008925.1	h6.sal.bam	other	4001381	4001381	0	+	3	2	98	146	3.0
CP008925.1	h6.sal.bam	other	4001382	4001382	0	+	0	1	96	146	0.0
CP008925.1	h6.sal.bam	other	4001383	4001383	0	+	1	1	96	147	1.0
CP008925.1	h6.sal.bam	other	4001384	4001384	0	+	1	1	95	150	1.0
CP008925.1	h6.sal.bam	other	4001385	4001385	0	+	1	2	92	150	1.0
CP008925.1	h6.sal.bam	other	4001386	4001386	0	+	0	0	90	149	0.0
CP008925.1	h6.sal.bam	other	4001387	4001387	0	+	0	1	86	154	0.0
CP008925.1	h6.sal.bam	other	4001388	4001388	0	+	0	3	86	153	0.0
CP008925.1	h6.sal.bam	other	4001389	4001389	0	+	2	2	87	157	2.0
CP008925.1	h6.sal.bam	other	4001390	4001390	0	+	2	1	89	155	2.0
CP008925.1	h6.sal.bam	other	4001391	4001391	0	+	3	3	91	154	3.0
CP008925.1	h6.sal.bam	other	4001392	4001392	0	+	3	1	94	158	3.0
CP008925.1	h6.sal.bam	other	4001393	4001393	0	+	0	1	93	159	0.0
CP008925.1	h6.sal.bam	other	4001394	4001394	0	+	2	2	92	158	2.0
CP008925.1	h6.sal.bam	other	4001395	4001395	0	+	0	0	92	157	0.0
CP008925.1	h6.sal.bam	other	4001396	4001396	0	+	0	5	92	158	0.0
CP008925.1	h6.sal.bam	other	4001397	4001397	0	+	0	1	92	155	0.0
CP008925.1	h6.sal.bam	other	4001398	4001398	0	+	1	1	92	158	1.0
CP008925.1	h6.sal.bam	other	4001399	4001399	0	+	3	5	94	158	3.0
CP008925.1	h6.sal.bam	other	4001400	4001400	0	+	1	5	93	153	1.0
CP008925.1	h6.sal.bam	other	4001401	4001401	0	+	0	4	93	150	0.0
CP008925.1	h6.sal.bam	other	4001402	4001402	0	+	0	3	90	151	0.0
CP008925.1	h6.sal.bam	other	4001403	4001403	0	+	2	3	90	149	2.0
CP008925.1	h6.sal.bam	other	4001404	4001404	0	+	2	2	91	148	2.0
CP008925.1	h6.sal.bam	other	4001405	4001405	0	+	2	0	93	147	2.0
CP008925.1	h6.sal.bam	other	4001406	4001406	0	+	1	1	92	147	1.0
CP008925.1	h6.sal.bam	other	4001407	4001407	0	+	1	4	87	152	1.0
CP008925.1	h6.sal.bam	other	4001408	4001408	0	+	2	1	88	150	2.0
CP008925.1	h6.sal.bam	other	4001409	4001409	0	+	4	1	92	150	4.0
CP008925.1	h6.sal.bam	other	4001410	4001410	0	+	0	2	91	153	0.0
CP008925.1	h6.sal.bam	other	4001411	4001411	0	+	1	1	92	151	1.0
CP008925.1	h6.sal.bam	other	4001412	4001412	0	+	3	1	95	151	3.0
CP008925.1	h6.sal.bam	other	4001413	4001413	0	+	1	3	91	150	1.0
CP008925.1	h6.sal.bam	other	4001414	4001414	0	+	0	3	91	147	0.0
CP008925.1	h6.sal.bam	other	4001415	4001415	0	+	1	0	91	150	1.0
CP008925.1	h6.sal.bam	other	4001416	4001416	0	+	2	2	93	152	2.0
CP008925.1	h6.sal.bam	other	4001417	4001417	0	+	1	1	94	151	1.0
CP008925.1	h6.sal.bam	other	4001418	4001418	0	+	7	2	100	153	7.0
CP008925.1	h6.sal.bam	other	4001419	4001419	0	+	0	0	100	151	0.0
CP008925.1	h6.sal.bam	other	4001420	4001420	0	+	5	0	104	155	5.0
CP008925.1	h6.sal.bam	other	4001421	4001421	0	+	1	2	105	155	1.0
CP008925.1	h6.sal.bam	other	4001422	4001422	0	+	0	1	96	158	0.0
CP008925.1	h6.sal.bam	other	4001423	4001423	0	+	1	1	95	159	1.0
CP008925.1	h6.sal.bam	other	4001424	4001424	0	+	4	3	96	164	4.0
CP008925.1	h6.sal.bam	other	4001425	4001425	0	+	1	1	96	163	1.0
CP008925.1	h6.sal.bam	other	4001426	4001426	0	+	0	2	93	163	0.0
CP008925.1	h6.sal.bam	other	4001427	4001427	0	+	1	3	94	161	1.0
CP008925.1	h6.sal.bam	other	4001428	4001428	0	+	3	2	97	158	3.0
CP008925.1	h6.sal.bam	other	4001429	4001429	0	+	3	5	99	156	3.0
CP008925.1	h6.sal.bam	other	4001430	4001430	0	+	2	0	99	154	2.0
CP008925.1	h6.sal.bam	other	4001431	4001431	0	+	1	1	99	154	1.0
CP008925.1	h6.sal.bam	other	4001432	4001432	0	+	2	3	100	153	2.0
CP008925.1	h6.sal.bam	other	4001433	4001433	0	+	0	2	100	152	0.0
CP008925.1	h6.sal.bam	other	4001434	4001434	0	+	1	2	100	153	1.0
CP008925.1	h6.sal.bam	other	4001435	4001435	0	+	2	3	99	151	2.0
CP008925.1	h6.sal.bam	other	4001436	4001436	0	+	0	1	99	148	0.0
CP008925.1	h6.sal.bam	other	4001437	4001437	0	+	1	4	94	151	1.0
CP008925.1	h6.sal.bam	other	4001438	4001438	0	+	0	3	93	148	0.0
CP008925.1	h6.sal.bam	other	4001439	4001439	0	+	2	4	95	147	2.0
CP008925.1	h6.sal.bam	other	4001440	4001440	0	+	1	7	95	143	1.0
CP008925.1	h6.sal.bam	other	4001441	4001441	0	+	1	0	95	136	1.0
CP008925.1	h6.sal.bam	other	4001442	4001442	0	+	2	2	96	136	2.0
CP008925.1	h6.sal.bam	other	4001443	4001443	0	+	5	2	99	141	5.0
CP008925.1	h6.sal.bam	other	4001444	4001444	0	+	0	2	99	140	0.0
CP008925.1	h6.sal.bam	other	4001445	4001445	0	+	1	5	99	140	1.0
CP008925.1	h6.sal.bam	other	4001446	4001446	0	+	0	3	97	140	0.0
CP008925.1	h6.sal.bam	other	4001447	4001447	0	+	0	0	96	140	0.0
CP008925.1	h6.sal.bam	other	4001448	4001448	0	+	2	1	97	142	2.0
CP008925.1	h6.sal.bam	other	4001449	4001449	0	+	0	0	97	142	0.0
CP008925.1	h6.sal.bam	other	4001450	4001450	0	+	0	3	95	142	0.0
CP008925.1	h6.sal.bam	other	4001451	4001451	0	+	2	5	97	140	2.0
CP008925.1	h6.sal.bam	other	4001452	4001452	0	+	0	0	97	135	0.0
CP008925.1	h6.sal.bam	other	4001453	4001453	0	+	1	0	98	137	1.0
CP008925.1	h6.sal.bam	other	4001454	4001454	0	+	2	1	100	138	2.0
CP008925.1	h6.sal.bam	other	4001455	4001455	0	+	4	2	104	137	4.0
CP008925.1	h6.sal.bam	other	4001456	4001456	0	+	2	1	102	136	2.0
CP008925.1	h6.sal.bam	other	4001457	4001457	0	+	1	2	103	136	1.0
CP008925.1	h6.sal.bam	other	4001458	4001458	0	+	3	3	106	134	3.0
CP008925.1	h6.sal.bam	other	4001459	4001459	0	+	5	3	109	132	5.0
CP008925.1	h6.sal.bam	other	4001460	4001460	0	+	0	1	109	129	0.0
CP008925.1	h6.sal.bam	other	4001461	4001461	0	+	0	5	109	131	0.0
CP008925.1	h6.sal.bam	other	4001462	4001462	0	+	2	5	109	126	2.0
CP008925.1	h6.sal.bam	other	4001463	4001463	0	+	1	2	110	122	1.0
CP008925.1	h6.sal.bam	other	4001464	4001464	0	+	1	1	111	122	1.0
CP008925.1	h6.sal.bam	GTTC	4001465	4001465	4001473	+	2	1	111	122	2.0
CP008925.1	h6.sal.bam	other	4001466	4001466	0	+	1	4	109	123	1.0
CP008925.1	h6.sal.bam	GTTC	4001467	4001467	4001473	+	5	2	111	123	5.0
CP008925.1	h6.sal.bam	other	4001468	4001468	0	+	0	0	109	124	0.0
CP008925.1	h6.sal.bam	other	4001469	4001469	0	+	1	1	110	124	1.0
CP008925.1	h6.sal.bam	other	4001470	4001470	0	+	2	2	112	126	2.0
CP008925.1	h6.sal.bam	other	4001471	4001471	0	+	1	1	112	124	1.0
CP008925.1	h6.sal.bam	other	4001472	4001472	0	+	1	4	113	125	1.0
CP008925.1	h6.sal.bam	other	4001473	4001473	0	+	4	1	116	123	4.0
CP008925.1	h6.sal.bam	other	4001474	4001474	0	+	0	0	114	122	0.0
CP008925.1	h6.sal.bam	other	4001475	4001475	0	+	2	2	115	122	2.0
CP008925.1	h6.sal.bam	other	4001476	4001476	0	+	0	5	115	120	0.0
CP008925.1	h6.sal.bam	other	4001477	4001477	0	+	2	1	117	115	2.0
CP008925.1	h6.sal.bam	other	4001478	4001478	0	+	1	2	116	121	1.0
CP008925.1	h6.sal.bam	other	4001479	4001479	0	+	3	1	117	119	3.0
CP008925.1	h6.sal.bam	other	4001480	4001480	0	+	2	4	116	118	2.0
CP008925.1	h6.sal.bam	other	4001481	4001481	0	+	1	2	116	119	1.0
CP008925.1	h6.sal.bam	GTTC	4001482	4001482	4001473	+	5	2	120	118	5.0
CP008925.1	h6.sal.bam	other	4001483	4001483	0	+	2	2	120	116	2.0
CP008925.1	h6.sal.bam	GTTC	4001484	4001484	4001473	+	5	4	122	115	5.0
CP008925.1	h6.sal.bam	other	4001485	4001485	0	+	1	1	123	116	1.0
CP008925.1	h6.sal.bam	other	4001486	4001486	0	+	2	0	121	115	2.0
CP008925.1	h6.sal.bam	other	4001487	4001487	0	+	2	2	123	118	1.3333333333333333
CP008925.1	h6.sal.bam	other	4001488	4001488	0	+	3	3	122	118	1.5
CP008925.1	h6.sal.bam	other	4001489	4001489	0	+	2	2	124	115	1.3333333333333333
CP008925.1	h6.sal.bam	other	4001490	4001490	0	+	0	2	123	114	0.0
CP008925.1	h6.sal.bam	other	4001491	4001491	0	+	2	1	125	114	1.0
CP008925.1	h6.sal.bam	other	4001492	4001492	0	+	3	3	128	113	2.0
CP008925.1	h6.sal.bam	other	4001493	4001493	0	+	1	3	122	115	0.6666666666666666
CP008925.1	h6.sal.bam	other	4001494	4001494	0	+	7	1	128	112	4.666666666666667
CP008925.1	h6.sal.bam	other	4001495	4001495	0	+	1	1	125	111	0.6666666666666666
CP008925.1	h6.sal.bam	other	4001496	4001496	0	+	0	4	123	114	0.0
CP008925.1	h6.sal.bam	other	4001497	4001497	0	+	2	1	125	113	1.0
CP008925.1	h6.sal.bam	other	4001498	4001498	0	+	0	5	124	113	0.0
CP008925.1	h6.sal.bam	other	4001499	4001499	0	+	3	2	122	109	1.5
CP008925.1	h6.sal.bam	other	4001500	4001500	0	+	1	1	123	109	0.5
CP008925.1	h6.sal.bam	other	4001501	4001501	0	+	3	0	125	109	1.5
CP008925.1	h6.sal.bam	other	4001502	4001502	0	+	2	1	124	109	1.0
CP008925.1	h6.sal.bam	other	4001503	4001503	0	+	1	1	122	110	0.5
CP008925.1	h6.sal.bam	other	4001504	4001504	0	+	1	1	123	109	0.5
CP008925.1	h6.sal.bam	other	4001505	4001505	0	+	0	2	121	115	0.0
CP008925.1	h6.sal.bam	other	4001506	4001506	0	+	0	1	120	114	0.0
CP008925.1	h6.sal.bam	other	4001507	4001507	0	+	2	1	120	114	1.0
CP008925.1	h6.sal.bam	other	4001508	4001508	0	+	3	2	123	116	2.0
CP008925.1	h6.sal.bam	other	4001509	4001509	0	+	1	0	123	114	0.6666666666666666
CP008925.1	h6.sal.bam	other	4001510	4001510	0	+	1	2	122	117	0.5
CP008925.1	h6.sal.bam	other	4001511	4001511	0	+	3	2	125	116	1.5
CP008925.1	h6.sal.bam	other	4001512	4001512	0	+	4	1	128	116	2.6666666666666665
CP008925.1	h6.sal.bam	other	4001513	4001513	0	+	2	2	130	115	1.0
CP008925.1	h6.sal.bam	other	4001514	4001514	0	+	1	0	130	115	0.5
CP008925.1	h6.sal.bam	other	4001515	4001515	0	+	4	2	133	117	2.6666666666666665
CP008925.1	h6.sal.bam	other	4001516	4001516	0	+	3	2	132	116	1.5
CP008925.1	h6.sal.bam	other	4001517	4001517	0	+	0	5	132	114	0.0
CP008925.1	h6.sal.bam	other	4001518	4001518	0	+	1	0	129	113	0.5
CP008925.1	h6.sal.bam	other	4001519	4001519	0	+	2	3	131	114	1.0
CP008925.1	h6.sal.bam	other	4001520	4001520	0	+	0	2	130	112	0.0
CP008925.1	h6.sal.bam	other	4001521	4001521	0	+	1	3	131	111	0.5
CP008925.1	h6.sal.bam	other	4001522	4001522	0	+	2	2	132	109	1.0
CP008925.1	h6.sal.bam	other	4001523	4001523	0	+	1	1	132	107	0.5
CP008925.1	h6.sal.bam	other	4001524	4001524	0	+	6	0	138	106	3.0
CP008925.1	h6.sal.bam	other	4001525	4001525	0	+	5	1	141	106	2.5
CP008925.1	h6.sal.bam	other	4001526	4001526	0	+	1	0	142	105	0.5
CP008925.1	h6.sal.bam	other	4001527	4001527	0	+	1	3	143	105	0.5
CP008925.1	h6.sal.bam	other	4001528	4001528	0	+	1	1	143	102	0.5
CP008925.1	h6.sal.bam	other	4001529	4001529	0	+	0	0	141	121	0.0
CP008925.1	h6.sal.bam	other	4001530	4001530	0	+	2	1	139	124	1.0
CP008925.1	h6.sal.bam	other	4001531	4001531	0	+	4	1	140	124	2.0
CP008925.1	h6.sal.bam	other	4001532	4001532	0	+	2	0	142	123	1.0
CP008925.1	h6.sal.bam	other	4001533	4001533	0	+	1	0	140	126	0.5
CP008925.1	h6.sal.bam	other	4001534	4001534	0	+	2	0	137	126	1.0
CP008925.1	h6.sal.bam	other	4001535	4001535	0	+	0	3	137	128	0.0
CP008925.1	h6.sal.bam	other	4001536	4001536	0	+	2	0	137	130	1.0
CP008925.1	h6.sal.bam	other	4001537	4001537	0	+	2	0	137	132	1.0
CP008925.1	h6.sal.bam	other	4001538	4001538	0	+	3	2	139	134	2.0
CP008925.1	h6.sal.bam	other	4001539	4001539	0	+	1	1	137	136	1.0
CP008925.1	h6.sal.bam	other	4001540	4001540	0	+	2	2	139	137	2.0
CP008925.1	h6.sal.bam	other	4001541	4001541	0	+	1	4	139	136	1.0
CP008925.1	h6.sal.bam	other	4001542	4001542	0	+	1	3	135	133	1.0
CP008925.1	h6.sal.bam	other	4001543	4001543	0	+	2	0	136	137	2.0
CP008925.1	h6.sal.bam	other	4001544	4001544	0	+	0	4	136	139	0.0
CP008925.1	h6.sal.bam	other	4001545	4001545	0	+	0	0	134	135	0.0
CP008925.1	h6.sal.bam	other	4001546	4001546	0	+	3	2	136	135	3.0
CP008925.1	h6.sal.bam	other	4001547	4001547	0	+	3	1	139	135	3.0
CP008925.1	h6.sal.bam	other	4001548	4001548	0	+	1	1	136	137	1.0
CP008925.1	h6.sal.bam	other	4001549	4001549	0	+	1	1	135	138	1.0
CP008925.1	h6.sal.bam	other	4001550	4001550	0	+	2	4	137	140	2.0
CP008925.1	h6.sal.bam	other	4001551	4001551	0	+	0	0	137	137	0.0
CP008925.1	h6.sal.bam	other	4001552	4001552	0	+	0	1	132	138	0.0
CP008925.1	h6.sal.bam	other	4001553	4001553	0	+	0	3	132	139	0.0
CP008925.1	h6.sal.bam	other	4001554	4001554	0	+	3	1	135	136	3.0
CP008925.1	h6.sal.bam	other	4001555	4001555	0	+	3	2	135	135	3.0
CP008925.1	h6.sal.bam	other	4001556	4001556	0	+	0	1	135	133	0.0
CP008925.1	h6.sal.bam	other	4001557	4001557	0	+	2	1	132	132	1.3333333333333333
CP008925.1	h6.sal.bam	other	4001558	4001558	0	+	0	0	129	131	0.0
CP008925.1	h6.sal.bam	other	4001559	4001559	0	+	2	5	127	144	1.3333333333333333
CP008925.1	h6.sal.bam	other	4001560	4001560	0	+	5	0	131	143	3.3333333333333335
CP008925.1	h6.sal.bam	other	4001561	4001561	0	+	0	3	129	145	0.0
CP008925.1	h6.sal.bam	other	4001562	4001562	0	+	1	2	128	142	1.0
CP008925.1	h6.sal.bam	other	4001563	4001563	0	+	3	0	128	141	3.0
CP008925.1	h6.sal.bam	other	4001564	4001564	0	+	1	1	127	142	1.0
CP008925.1	h6.sal.bam	other	4001565	4001565	0	+	1	3	128	142	1.0
CP008925.1	h6.sal.bam	other	4001566	4001566	0	+	3	0	125	139	3.0
CP008925.1	h6.sal.bam	other	4001567	4001567	0	+	0	4	125	139	0.0
CP008925.1	h6.sal.bam	other	4001568	4001568	0	+	2	3	127	137	2.0
CP008925.1	h6.sal.bam	other	4001569	4001569	0	+	3	0	123	134	3.0
CP008925.1	h6.sal.bam	other	4001570	4001570	0	+	0	1	122	134	0.0
CP008925.1	h6.sal.bam	other	4001571	4001571	0	+	0	3	121	136	0.0
CP008925.1	h6.sal.bam	other	4001572	4001572	0	+	1	1	120	136	0.6666666666666666
CP008925.1	h6.sal.bam	other	4001573	4001573	0	+	2	1	122	137	1.0
CP008925.1	h6.sal.bam	other	4001574	4001574	0	+	2	2	121	137	1.3333333333333333
CP008925.1	h6.sal.bam	other	4001575	4001575	0	+	1	0	121	137	0.6666666666666666
CP008925.1	h6.sal.bam	other	4001576	4001576	0	+	2	0	120	137	1.0
CP008925.1	h6.sal.bam	other	4001577	4001577	0	+	2	3	120	141	1.0
CP008925.1	h6.sal.bam	other	4001578	4001578	0	+	1	2	120	142	0.5
CP008925.1	h6.sal.bam	other	4001579	4001579	0	+	3	5	122	142	1.5
CP008925.1	h6.sal.bam	other	4001580	4001580	0	+	7	0	129	140	3.5
CP008925.1	h6.sal.bam	other	4001581	4001581	0	+	3	1	132	140	1.5
CP008925.1	h6.sal.bam	other	4001582	4001582	0	+	2	3	132	142	1.0
CP008925.1	h6.sal.bam	other	4001583	4001583	0	+	1	2	130	139	0.5
CP008925.1	h6.sal.bam	other	4001584	4001584	0	+	5	1	134	137	2.5
CP008925.1	h6.sal.bam	other	4001585	4001585	0	+	0	1	133	136	0.0
CP008925.1	h6.sal.bam	other	4001586	4001586	0	+	2	2	132	142	1.0
CP008925.1	h6.sal.bam	other	4001587	4001587	0	+	1	2	128	145	0.5
CP008925.1	h6.sal.bam	other	4001588	4001588	0	+	0	0	125	144	0.0
CP008925.1	h6.sal.bam	other	4001589	4001589	0	+	0	2	122	145	0.0
CP008925.1	h6.sal.bam	other	4001590	4001590	0	+	1	1	123	143	0.5
CP008925.1	h6.sal.bam	other	4001591	4001591	0	+	3	3	123	145	1.5
CP008925.1	h6.sal.bam	other	4001592	4001592	0	+	0	1	123	142	0.0
CP008925.1	h6.sal.bam	other	4001593	4001593	0	+	2	1	122	145	1.0
CP008925.1	h6.sal.bam	other	4001594	4001594	0	+	1	1	123	147	0.5
CP008925.1	h6.sal.bam	other	4001595	4001595	0	+	1	1	124	146	0.5
CP008925.1	h6.sal.bam	other	4001596	4001596	0	+	2	1	123	150	1.0
CP008925.1	h6.sal.bam	other	4001597	4001597	0	+	4	2	126	150	2.0
CP008925.1	h6.sal.bam	other	4001598	4001598	0	+	1	3	120	150	0.5
CP008925.1	h6.sal.bam	other	4001599	4001599	0	+	0	0	116	148	0.0
CP008925.1	h6.sal.bam	other	4001600	4001600	0	+	2	7	118	150	1.0
CP008925.1	h6.sal.bam	other	4001601	4001601	0	+	0	3	117	143	0.0
CP008925.1	h6.sal.bam	other	4001602	4001602	0	+	2	2	117	140	1.0
CP008925.1	h6.sal.bam	other	4001603	4001603	0	+	3	3	120	140	1.5
CP008925.1	h6.sal.bam	other	4001604	4001604	0	+	0	3	120	140	0.0
CP008925.1	h6.sal.bam	other	4001605	4001605	0	+	0	1	117	137	0.0
CP008925.1	h6.sal.bam	other	4001606	4001606	0	+	4	3	118	137	2.0
CP008925.1	h6.sal.bam	other	4001607	4001607	0	+	2	0	116	136	1.0
CP008925.1	h6.sal.bam	other	4001608	4001608	0	+	3	2	117	138	1.5
CP008925.1	h6.sal.bam	other	4001609	4001609	0	+	0	4	117	136	0.0
CP008925.1	h6.sal.bam	other	4001610	4001610	0	+	1	1	116	133	0.5
CP008925.1	h6.sal.bam	other	4001611	4001611	0	+	4	2	118	132	2.0
CP008925.1	h6.sal.bam	other	4001612	4001612	0	+	1	2	118	130	0.5
CP008925.1	h6.sal.bam	other	4001613	4001613	0	+	0	4	116	129	0.0
CP008925.1	h6.sal.bam	other	4001614	4001614	0	+	2	3	116	128	1.0
CP008925.1	h6.sal.bam	other	4001615	4001615	0	+	1	1	115	127	0.5
CP008925.1	h6.sal.bam	other	4001616	4001616	0	+	3	8	118	129	1.5
CP008925.1	h6.sal.bam	other	4001617	4001617	0	+	4	0	119	121	2.0
CP008925.1	h6.sal.bam	other	4001618	4001618	0	+	0	1	119	121	0.0
CP008925.1	h6.sal.bam	other	4001619	4001619	0	+	3	0	122	120	1.5
CP008925.1	h6.sal.bam	other	4001620	4001620	0	+	3	0	122	120	1.5
CP008925.1	h6.sal.bam	other	4001621	4001621	0	+	2	2	123	130	1.0
CP008925.1	h6.sal.bam	other	4001622	4001622	0	+	1	3	122	130	0.5
CP008925.1	h6.sal.bam	other	4001623	4001623	0	+	3	2	123	129	1.5
CP008925.1	h6.sal.bam	other	4001624	4001624	0	+	0	3	123	130	0.0
CP008925.1	h6.sal.bam	other	4001625	4001625	0	+	2	1	124	127	1.0
CP008925.1	h6.sal.bam	other	4001626	4001626	0	+	3	1	127	127	1.5
CP008925.1	h6.sal.bam	other	4001627	4001627	0	+	2	2	129	126	1.0
CP008925.1	h6.sal.bam	other	4001628	4001628	0	+	2	0	129	124	1.0
CP008925.1	h6.sal.bam	other	4001629	4001629	0	+	2	0	127	129	1.0
CP008925.1	h6.sal.bam	other	4001630	4001630	0	+	2	5	129	132	1.0
CP008925.1	h6.sal.bam	other	4001631	4001631	0	+	1	4	130	127	0.6666666666666666
CP008925.1	h6.sal.bam	other	4001632	4001632	0	+	1	2	129	124	0.6666666666666666
CP008925.1	h6.sal.bam	other	4001633	4001633	0	+	1	3	130	126	0.6666666666666666
CP008925.1	h6.sal.bam	other	4001634	4001634	0	+	2	3	130	124	2.0
CP008925.1	h6.sal.bam	other	4001635	4001635	0	+	1	2	125	123	0.6666666666666666
CP008925.1	h6.sal.bam	other	4001636	4001636	0	+	3	0	127	121	2.0
CP008925.1	h6.sal.bam	other	4001637	4001637	0	+	2	1	127	121	1.0
CP008925.1	h6.sal.bam	other	4001638	4001638	0	+	0	1	127	121	0.0
CP008925.1	h6.sal.bam	other	4001639	4001639	0	+	4	1	130	120	2.0
CP008925.1	h6.sal.bam	other	4001640	4001640	0	+	2	0	130	120	1.0
CP008925.1	h6.sal.bam	other	4001641	4001641	0	+	0	0	128	124	0.0
CP008925.1	h6.sal.bam	other	4001642	4001642	0	+	0	2	127	126	0.0
CP008925.1	h6.sal.bam	other	4001643	4001643	0	+	1	0	125	125	0.5
CP008925.1	h6.sal.bam	other	4001644	4001644	0	+	3	2	128	136	1.5
CP008925.1	h6.sal.bam	other	4001645	4001645	0	+	0	1	128	137	0.0
CP008925.1	h6.sal.bam	other	4001646	4001646	0	+	0	3	128	140	0.0
CP008925.1	h6.sal.bam	other	4001647	4001647	0	+	3	3	130	138	1.5
CP008925.1	h6.sal.bam	other	4001648	4001648	0	+	0	0	128	135	0.0
CP008925.1	h6.sal.bam	other	4001649	4001649	0	+	3	2	129	137	1.5
CP008925.1	h6.sal.bam	other	4001650	4001650	0	+	1	1	129	136	0.5
CP008925.1	h6.sal.bam	other	4001651	4001651	0	+	2	4	126	140	1.0
CP008925.1	h6.sal.bam	other	4001652	4001652	0	+	0	3	126	140	0.0
CP008925.1	h6.sal.bam	other	4001653	4001653	0	+	2	4	128	140	1.0
CP008925.1	h6.sal.bam	other	4001654	4001654	0	+	2	1	127	138	1.0
CP008925.1	h6.sal.bam	other	4001655	4001655	0	+	5	0	125	137	2.5
CP008925.1	h6.sal.bam	other	4001656	4001656	0	+	2	3	123	140	1.3333333333333333
CP008925.1	h6.sal.bam	other	4001657	4001657	0	+	1	0	121	138	1.0
CP008925.1	h6.sal.bam	other	4001658	4001658	0	+	1	6	121	140	1.0
CP008925.1	h6.sal.bam	other	4001659	4001659	0	+	2	2	119	136	1.3333333333333333
CP008925.1	h6.sal.bam	other	4001660	4001660	0	+	2	0	121	134	1.0
CP008925.1	h6.sal.bam	other	4001661	4001661	0	+	1	5	120	138	0.6666666666666666
CP008925.1	h6.sal.bam	other	4001662	4001662	0	+	0	1	119	135	0.0
CP008925.1	h6.sal.bam	other	4001663	4001663	0	+	0	1	117	136	0.0
CP008925.1	h6.sal.bam	other	4001664	4001664	0	+	0	2	117	136	0.0
CP008925.1	h6.sal.bam	other	4001665	4001665	0	+	3	0	118	135	3.0
CP008925.1	h6.sal.bam	other	4001666	4001666	0	+	4	0	119	138	4.0
CP008925.1	h6.sal.bam	other	4001667	4001667	0	+	2	4	121	138	2.0
CP008925.1	h6.sal.bam	other	4001668	4001668	0	+	3	4	122	139	3.0
CP008925.1	h6.sal.bam	other	4001669	4001669	0	+	1	0	121	141	1.0
CP008925.1	h6.sal.bam	other	4001670	4001670	0	+	0	4	121	141	0.0
CP008925.1	h6.sal.bam	other	4001671	4001671	0	+	0	1	119	139	0.0
CP008925.1	h6.sal.bam	other	4001672	4001672	0	+	1	2	118	138	1.0
CP008925.1	h6.sal.bam	other	4001673	4001673	0	+	2	1	119	137	2.0
CP008925.1	h6.sal.bam	other	4001674	4001674	0	+	3	2	122	139	3.0
CP008925.1	h6.sal.bam	other	4001675	4001675	0	+	2	0	122	138	2.0
CP008925.1	h6.sal.bam	other	4001676	4001676	0	+	1	1	123	142	1.0
CP008925.1	h6.sal.bam	other	4001677	4001677	0	+	0	1	123	144	0.0
CP008925.1	h6.sal.bam	other	4001678	4001678	0	+	0	3	120	145	0.0
CP008925.1	h6.sal.bam	other	4001679	4001679	0	+	2	1	122	145	2.0
CP008925.1	h6.sal.bam	other	4001680	4001680	0	+	1	0	123	144	1.0
CP008925.1	h6.sal.bam	other	4001681	4001681	0	+	0	3	118	144	0.0
CP008925.1	h6.sal.bam	other	4001682	4001682	0	+	2	2	119	144	2.0
CP008925.1	h6.sal.bam	other	4001683	4001683	0	+	1	1	117	143	1.0
CP008925.1	h6.sal.bam	other	4001684	4001684	0	+	1	1	118	145	1.0
CP008925.1	h6.sal.bam	other	4001685	4001685	0	+	3	0	116	145	3.0
CP008925.1	h6.sal.bam	other	4001686	4001686	0	+	3	0	118	145	3.0
CP008925.1	h6.sal.bam	other	4001687	4001687	0	+	2	3	120	146	2.0
CP008925.1	h6.sal.bam	other	4001688	4001688	0	+	4	2	124	143	4.0
CP008925.1	h6.sal.bam	other	4001689	4001689	0	+	0	0	122	141	0.0
CP008925.1	h6.sal.bam	other	4001690	4001690	0	+	2	3	123	144	2.0
CP008925.1	h6.sal.bam	other	4001691	4001691	0	+	3	0	123	142	3.0
CP008925.1	h6.sal.bam	other	4001692	4001692	0	+	1	0	120	150	1.0
CP008925.1	h6.sal.bam	other	4001693	4001693	0	+	1	3	121	150	1.0
CP008925.1	h6.sal.bam	other	4001694	4001694	0	+	2	2	120	149	2.0
CP008925.1	h6.sal.bam	other	4001695	4001695	0	+	1	5	118	148	1.0
CP008925.1	h6.sal.bam	other	4001696	4001696	0	+	4	2	118	144	4.0
CP008925.1	h6.sal.bam	other	4001697	4001697	0	+	2	2	120	142	2.0
CP008925.1	h6.sal.bam	other	4001698	4001698	0	+	0	3	117	143	0.0
CP008925.1	h6.sal.bam	other	4001699	4001699	0	+	1	0	118	142	1.0
CP008925.1	h6.sal.bam	other	4001700	4001700	0	+	1	1	117	143	1.0
CP008925.1	h6.sal.bam	other	4001701	4001701	0	+	2	2	112	146	2.0
CP008925.1	h6.sal.bam	other	4001702	4001702	0	+	0	4	112	144	0.0
CP008925.1	h6.sal.bam	other	4001703	4001703	0	+	0	1	111	142	0.0
CP008925.1	h6.sal.bam	other	4001704	4001704	0	+	1	2	110	141	1.0
CP008925.1	h6.sal.bam	other	4001705	4001705	0	+	1	0	110	140	1.0
CP008925.1	h6.sal.bam	other	4001706	4001706	0	+	0	1	110	142	0.0
CP008925.1	h6.sal.bam	other	4001707	4001707	0	+	0	5	108	142	0.0
CP008925.1	h6.sal.bam	other	4001708	4001708	0	+	2	1	108	139	2.0
CP008925.1	h6.sal.bam	other	4001709	4001709	0	+	3	2	110	138	3.0
CP008925.1	h6.sal.bam	other	4001710	4001710	0	+	2	0	112	136	2.0
CP008925.1	h6.sal.bam	other	4001711	4001711	0	+	1	0	109	136	1.0
CP008925.1	h6.sal.bam	other	4001712	4001712	0	+	1	1	108	138	1.0
CP008925.1	h6.sal.bam	other	4001713	4001713	0	+	0	0	104	141	0.0
CP008925.1	h6.sal.bam	other	4001714	4001714	0	+	1	1	103	141	1.0
CP008925.1	h6.sal.bam	other	4001715	4001715	0	+	1	4	104	141	1.0
CP008925.1	h6.sal.bam	other	4001716	4001716	0	+	2	1	106	138	2.0
CP008925.1	h6.sal.bam	other	4001717	4001717	0	+	1	4	106	137	1.0
CP008925.1	h6.sal.bam	other	4001718	4001718	0	+	1	7	106	134	1.0
CP008925.1	h6.sal.bam	other	4001719	4001719	0	+	0	3	103	127	0.0
CP008925.1	h6.sal.bam	other	4001720	4001720	0	+	1	4	104	125	1.0
CP008925.1	h6.sal.bam	other	4001721	4001721	0	+	0	0	104	123	0.0
CP008925.1	h6.sal.bam	other	4001722	4001722	0	+	2	1	103	126	2.0
CP008925.1	h6.sal.bam	other	4001723	4001723	0	+	1	2	104	129	1.0
CP008925.1	h6.sal.bam	other	4001724	4001724	0	+	1	1	102	129	1.0
CP008925.1	h6.sal.bam	other	4001725	4001725	0	+	4	6	105	132	4.0
CP008925.1	h6.sal.bam	other	4001726	4001726	0	+	2	3	104	126	2.0
CP008925.1	h6.sal.bam	other	4001727	4001727	0	+	1	2	103	125	1.0
CP008925.1	h6.sal.bam	other	4001728	4001728	0	+	1	2	104	123	1.0
CP008925.1	h6.sal.bam	other	4001729	4001729	0	+	2	1	103	121	2.0
CP008925.1	h6.sal.bam	other	4001730	4001730	0	+	2	2	99	120	2.0
CP008925.1	h6.sal.bam	other	4001731	4001731	0	+	0	1	99	118	0.0
CP008925.1	h6.sal.bam	other	4001732	4001732	0	+	1	3	99	121	1.0
CP008925.1	h6.sal.bam	other	4001733	4001733	0	+	0	1	97	118	0.0
CP008925.1	h6.sal.bam	other	4001734	4001734	0	+	1	3	97	119	1.0
CP008925.1	h6.sal.bam	other	4001735	4001735	0	+	0	1	92	117	0.0
CP008925.1	h6.sal.bam	other	4001736	4001736	0	+	0	2	91	117	0.0
CP008925.1	h6.sal.bam	other	4001737	4001737	0	+	3	2	94	116	3.0
CP008925.1	h6.sal.bam	other	4001738	4001738	0	+	2	3	96	114	2.0
CP008925.1	h6.sal.bam	other	4001739	4001739	0	+	4	0	96	111	4.0
CP008925.1	h6.sal.bam	other	4001740	4001740	0	+	0	2	96	111	0.0
CP008925.1	h6.sal.bam	other	4001741	4001741	0	+	1	6	95	111	1.0
CP008925.1	h6.sal.bam	other	4001742	4001742	0	+	4	5	98	107	4.0
CP008925.1	h6.sal.bam	other	4001743	4001743	0	+	4	1	99	102	4.0
CP008925.1	h6.sal.bam	other	4001744	4001744	0	+	2	1	99	103	2.0
CP008925.1	h6.sal.bam	other	4001745	4001745	0	+	0	1	99	102	0.0
CP008925.1	h6.sal.bam	other	4001746	4001746	0	+	2	0	100	105	2.0
CP008925.1	h6.sal.bam	other	4001747	4001747	0	+	1	2	101	105	1.0
CP008925.1	h6.sal.bam	other	4001748	4001748	0	+	4	3	103	108	4.0
CP008925.1	h6.sal.bam	other	4001749	4001749	0	+	0	5	103	105	0.0
CP008925.1	h6.sal.bam	other	4001750	4001750	0	+	0	1	101	102	0.0
CP008925.1	h6.sal.bam	other	4001751	4001751	0	+	2	2	102	101	2.0
CP008925.1	h6.sal.bam	other	4001752	4001752	0	+	0	2	102	100	0.0
CP008925.1	h6.sal.bam	other	4001753	4001753	0	+	1	3	103	104	1.0
CP008925.1	h6.sal.bam	other	4001754	4001754	0	+	1	1	102	101	1.0
CP008925.1	h6.sal.bam	other	4001755	4001755	0	+	3	2	104	101	3.0
CP008925.1	h6.sal.bam	other	4001756	4001756	0	+	1	0	105	99	1.0
CP008925.1	h6.sal.bam	other	4001757	4001757	0	+	1	1	104	102	1.0
CP008925.1	h6.sal.bam	other	4001758	4001758	0	+	3	2	106	101	3.0
CP008925.1	h6.sal.bam	other	4001759	4001759	0	+	1	0	106	99	1.0
CP008925.1	h6.sal.bam	other	4001760	4001760	0	+	1	0	102	101	1.0
CP008925.1	h6.sal.bam	other	4001761	4001761	0	+	2	1	103	106	2.0
CP008925.1	h6.sal.bam	other	4001762	4001762	0	+	4	0	104	106	4.0
CP008925.1	h6.sal.bam	other	4001763	4001763	0	+	1	1	102	111	1.0
CP008925.1	h6.sal.bam	other	4001764	4001764	0	+	5	4	106	110	5.0
CP008925.1	h6.sal.bam	other	4001765	4001765	0	+	2	0	104	108	2.0
CP008925.1	h6.sal.bam	other	4001766	4001766	0	+	2	7	106	108	2.0
CP008925.1	h6.sal.bam	other	4001767	4001767	0	+	0	3	103	101	0.0
CP008925.1	h6.sal.bam	other	4001768	4001768	0	+	1	0	104	105	1.0
CP008925.1	h6.sal.bam	other	4001769	4001769	0	+	3	1	105	105	3.0
CP008925.1	h6.sal.bam	other	4001770	4001770	0	+	2	1	103	104	2.0
CP008925.1	h6.sal.bam	other	4001771	4001771	0	+	3	0	105	107	3.0
CP008925.1	h6.sal.bam	other	4001772	4001772	0	+	2	3	107	107	2.0
CP008925.1	h6.sal.bam	other	4001773	4001773	0	+	2	2	106	109	2.0
CP008925.1	h6.sal.bam	other	4001774	4001774	0	+	1	1	107	107	1.0
CP008925.1	h6.sal.bam	other	4001775	4001775	0	+	2	4	109	110	2.0
CP008925.1	h6.sal.bam	other	4001776	4001776	0	+	3	2	112	107	3.0
CP008925.1	h6.sal.bam	other	4001777	4001777	0	+	1	0	113	105	1.0
CP008925.1	h6.sal.bam	other	4001778	4001778	0	+	2	0	115	107	2.0
CP008925.1	h6.sal.bam	other	4001779	4001779	0	+	2	2	116	108	2.0
CP008925.1	h6.sal.bam	other	4001780	4001780	0	+	1	0	115	110	1.0
CP008925.1	h6.sal.bam	other	4001781	4001781	0	+	1	1	116	113	1.0
CP008925.1	h6.sal.bam	other	4001782	4001782	0	+	2	2	116	114	2.0
CP008925.1	h6.sal.bam	other	4001783	4001783	0	+	0	0	116	116	0.0
CP008925.1	h6.sal.bam	other	4001784	4001784	0	+	3	0	115	118	3.0
CP008925.1	h6.sal.bam	other	4001785	4001785	0	+	1	0	116	119	1.0
CP008925.1	h6.sal.bam	other	4001786	4001786	0	+	2	2	117	121	2.0
CP008925.1	h6.sal.bam	other	4001787	4001787	0	+	2	4	117	122	2.0
CP008925.1	h6.sal.bam	other	4001788	4001788	0	+	0	0	117	118	0.0
CP008925.1	h6.sal.bam	other	4001789	4001789	0	+	0	1	115	119	0.0
CP008925.1	h6.sal.bam	other	4001790	4001790	0	+	5	1	120	125	5.0
CP008925.1	h6.sal.bam	other	4001791	4001791	0	+	3	0	121	124	3.0
CP008925.1	h6.sal.bam	other	4001792	4001792	0	+	1	1	121	124	1.0
CP008925.1	h6.sal.bam	other	4001793	4001793	0	+	1	0	122	129	1.0
CP008925.1	h6.sal.bam	other	4001794	4001794	0	+	0	1	122	131	0.0
CP008925.1	h6.sal.bam	other	4001795	4001795	0	+	0	2	121	130	0.0
CP008925.1	h6.sal.bam	other	4001796	4001796	0	+	1	3	118	128	1.0
CP008925.1	h6.sal.bam	other	4001797	4001797	0	+	2	4	120	126	2.0
CP008925.1	h6.sal.bam	other	4001798	4001798	0	+	0	4	120	126	0.0
CP008925.1	h6.sal.bam	other	4001799	4001799	0	+	1	3	119	123	1.0
CP008925.1	h6.sal.bam	other	4001800	4001800	0	+	10	0	125	121	10.0
CP008925.1	h6.sal.bam	other	4001801	4001801	0	+	1	1	126	121	1.0
CP008925.1	h6.sal.bam	other	4001802	4001802	0	+	1	0	126	125	1.0
CP008925.1	h6.sal.bam	other	4001803	4001803	0	+	2	0	127	126	2.0
CP008925.1	h6.sal.bam	other	4001804	4001804	0	+	2	2	127	127	2.0
CP008925.1	h6.sal.bam	other	4001805	4001805	0	+	4	2	129	126	4.0
CP008925.1	h6.sal.bam	other	4001806	4001806	0	+	1	0	129	126	1.0
CP008925.1	h6.sal.bam	other	4001807	4001807	0	+	2	2	131	126	2.0
CP008925.1	h6.sal.bam	other	4001808	4001808	0	+	1	1	132	124	1.0
CP008925.1	h6.sal.bam	other	4001809	4001809	0	+	1	0	131	130	1.0
CP008925.1	h6.sal.bam	other	4001810	4001810	0	+	1	2	132	130	1.0
CP008925.1	h6.sal.bam	other	4001811	4001811	0	+	1	0	132	131	1.0
CP008925.1	h6.sal.bam	other	4001812	4001812	0	+	0	0	129	131	0.0
CP008925.1	h6.sal.bam	other	4001813	4001813	0	+	2	0	129	131	2.0
CP008925.1	h6.sal.bam	other	4001814	4001814	0	+	1	1	126	132	1.0
CP008925.1	h6.sal.bam	other	4001815	4001815	0	+	0	2	126	132	0.0
CP008925.1	h6.sal.bam	other	4001816	4001816	0	+	0	1	122	132	0.0
CP008925.1	h6.sal.bam	other	4001817	4001817	0	+	0	0	122	132	0.0
CP008925.1	h6.sal.bam	other	4001818	4001818	0	+	0	3	118	133	0.0
CP008925.1	h6.sal.bam	other	4001819	4001819	0	+	2	2	118	134	2.0
CP008925.1	h6.sal.bam	other	4001820	4001820	0	+	1	3	117	136	1.0
CP008925.1	h6.sal.bam	other	4001821	4001821	0	+	0	1	117	138	0.0
CP008925.1	h6.sal.bam	other	4001822	4001822	0	+	0	2	117	141	0.0
CP008925.1	h6.sal.bam	other	4001823	4001823	0	+	0	0	113	139	0.0
CP008925.1	h6.sal.bam	other	4001824	4001824	0	+	1	2	114	139	1.0
CP008925.1	h6.sal.bam	other	4001825	4001825	0	+	1	4	115	137	1.0
CP008925.1	h6.sal.bam	other	4001826	4001826	0	+	2	0	115	140	2.0
CP008925.1	h6.sal.bam	other	4001827	4001827	0	+	0	3	115	140	0.0
CP008925.1	h6.sal.bam	other	4001828	4001828	0	+	1	0	115	137	1.0
CP008925.1	h6.sal.bam	other	4001829	4001829	0	+	2	2	116	140	2.0
CP008925.1	h6.sal.bam	other	4001830	4001830	0	+	0	0	112	141	0.0
CP008925.1	h6.sal.bam	other	4001831	4001831	0	+	0	3	112	144	0.0
CP008925.1	h6.sal.bam	other	4001832	4001832	0	+	3	0	114	143	3.0
CP008925.1	h6.sal.bam	other	4001833	4001833	0	+	0	1	111	143	0.0
CP008925.1	h6.sal.bam	other	4001834	4001834	0	+	0	0	109	144	0.0
CP008925.1	h6.sal.bam	other	4001835	4001835	0	+	2	5	111	145	1.3333333333333333
CP008925.1	h6.sal.bam	other	4001836	4001836	0	+	0	3	108	140	0.0
CP008925.1	h6.sal.bam	other	4001837	4001837	0	+	2	4	106	144	1.3333333333333333
CP008925.1	h6.sal.bam	other	4001838	4001838	0	+	4	0	108	142	2.6666666666666665
CP008925.1	h6.sal.bam	other	4001839	4001839	0	+	1	2	105	143	0.5
CP008925.1	h6.sal.bam	other	4001840	4001840	0	+	2	0	103	142	1.0
CP008925.1	h6.sal.bam	other	4001841	4001841	0	+	5	3	108	143	2.5
CP008925.1	h6.sal.bam	other	4001842	4001842	0	+	4	5	112	140	2.0
CP008925.1	h6.sal.bam	other	4001843	4001843	0	+	0	0	111	139	0.0
CP008925.1	h6.sal.bam	other	4001844	4001844	0	+	5	4	112	139	2.5
CP008925.1	h6.sal.bam	other	4001845	4001845	0	+	2	0	113	136	1.0
CP008925.1	h6.sal.bam	other	4001846	4001846	0	+	3	3	113	136	1.5
CP008925.1	h6.sal.bam	other	4001847	4001847	0	+	1	5	112	134	0.5
CP008925.1	h6.sal.bam	other	4001848	4001848	0	+	4	2	114	129	2.0
CP008925.1	h6.sal.bam	other	4001849	4001849	0	+	1	2	114	127	0.5
CP008925.1	h6.sal.bam	other	4001850	4001850	0	+	3	2	116	125	1.5
CP008925.1	h6.sal.bam	other	4001851	4001851	0	+	1	1	114	123	0.5
CP008925.1	h6.sal.bam	other	4001852	4001852	0	+	6	1	119	126	3.0
CP008925.1	h6.sal.bam	other	4001853	4001853	0	+	1	3	118	125	0.5
CP008925.1	h6.sal.bam	other	4001854	4001854	0	+	3	1	119	122	1.5
CP008925.1	h6.sal.bam	other	4001855	4001855	0	+	4	2	122	126	2.0
CP008925.1	h6.sal.bam	other	4001856	4001856	0	+	2	1	123	124	1.0
CP008925.1	h6.sal.bam	other	4001857	4001857	0	+	0	4	120	124	0.0
CP008925.1	h6.sal.bam	other	4001858	4001858	0	+	2	2	119	122	1.0
CP008925.1	h6.sal.bam	other	4001859	4001859	0	+	2	1	120	121	1.0
CP008925.1	h6.sal.bam	other	4001860	4001860	0	+	1	2	118	123	0.5
CP008925.1	h6.sal.bam	other	4001861	4001861	0	+	2	3	120	121	1.0
CP008925.1	h6.sal.bam	other	4001862	4001862	0	+	1	2	119	118	0.5
CP008925.1	h6.sal.bam	other	4001863	4001863	0	+	3	3	121	119	1.5
CP008925.1	h6.sal.bam	other	4001864	4001864	0	+	0	2	121	116	0.0
CP008925.1	h6.sal.bam	other	4001865	4001865	0	+	1	2	118	115	0.5
CP008925.1	h6.sal.bam	other	4001866	4001866	0	+	3	1	118	114	1.5
CP008925.1	h6.sal.bam	other	4001867	4001867	0	+	1	2	117	113	0.5
CP008925.1	h6.sal.bam	other	4001868	4001868	0	+	4	2	121	112	2.0
CP008925.1	h6.sal.bam	other	4001869	4001869	0	+	5	0	126	111	2.5
CP008925.1	h6.sal.bam	other	4001870	4001870	0	+	4	1	129	112	2.0
CP008925.1	h6.sal.bam	other	4001871	4001871	0	+	1	0	128	113	0.5
CP008925.1	h6.sal.bam	other	4001872	4001872	0	+	3	5	131	113	1.5
CP008925.1	h6.sal.bam	other	4001873	4001873	0	+	2	1	132	109	1.0
CP008925.1	h6.sal.bam	other	4001874	4001874	0	+	3	1	135	112	1.5
CP008925.1	h6.sal.bam	other	4001875	4001875	0	+	4	2	131	112	2.0
CP008925.1	h6.sal.bam	other	4001876	4001876	0	+	4	2	131	110	2.0
CP008925.1	h6.sal.bam	other	4001877	4001877	0	+	3	1	134	113	1.5
CP008925.1	h6.sal.bam	other	4001878	4001878	0	+	4	1	138	114	2.0
CP008925.1	h6.sal.bam	other	4001879	4001879	0	+	4	1	140	113	2.0
CP008925.1	h6.sal.bam	other	4001880	4001880	0	+	0	1	136	115	0.0
CP008925.1	h6.sal.bam	other	4001881	4001881	0	+	4	2	137	116	2.0
CP008925.1	h6.sal.bam	other	4001882	4001882	0	+	1	4	137	115	0.5
CP008925.1	h6.sal.bam	other	4001883	4001883	0	+	2	2	139	112	1.0
CP008925.1	h6.sal.bam	other	4001884	4001884	0	+	5	2	143	115	2.5
CP008925.1	h6.sal.bam	other	4001885	4001885	0	+	3	0	144	114	1.5
CP008925.1	h6.sal.bam	other	4001886	4001886	0	+	2	0	145	115	1.0
CP008925.1	h6.sal.bam	other	4001887	4001887	0	+	3	1	146	117	1.5
CP008925.1	h6.sal.bam	other	4001888	4001888	0	+	0	1	146	117	0.0
CP008925.1	h6.sal.bam	other	4001889	4001889	0	+	2	1	147	121	1.0
CP008925.1	h6.sal.bam	other	4001890	4001890	0	+	3	1	150	120	1.5
CP008925.1	h6.sal.bam	other	4001891	4001891	0	+	3	1	153	122	1.5
CP008925.1	h6.sal.bam	other	4001892	4001892	0	+	1	1	154	122	0.5
CP008925.1	h6.sal.bam	other	4001893	4001893	0	+	0	6	154	121	0.0
CP008925.1	h6.sal.bam	other	4001894	4001894	0	+	2	4	155	118	1.0
CP008925.1	h6.sal.bam	other	4001895	4001895	0	+	0	3	154	119	0.0
CP008925.1	h6.sal.bam	other	4001896	4001896	0	+	5	4	159	120	2.5
CP008925.1	h6.sal.bam	other	4001897	4001897	0	+	3	0	162	116	1.5
CP008925.1	h6.sal.bam	other	4001898	4001898	0	+	2	2	164	118	1.0
CP008925.1	h6.sal.bam	other	4001899	4001899	0	+	4	3	167	118	2.0
CP008925.1	h6.sal.bam	other	4001900	4001900	0	+	0	2	166	117	0.0
CP008925.1	h6.sal.bam	other	4001901	4001901	0	+	3	0	167	118	1.5
CP008925.1	h6.sal.bam	other	4001902	4001902	0	+	1	0	167	118	0.5
CP008925.1	h6.sal.bam	other	4001903	4001903	0	+	1	3	168	121	0.5
CP008925.1	h6.sal.bam	other	4001904	4001904	0	+	1	3	167	118	0.5
CP008925.1	h6.sal.bam	other	4001905	4001905	0	+	2	3	169	118	1.0
CP008925.1	h6.sal.bam	other	4001906	4001906	0	+	1	2	170	119	0.5
CP008925.1	h6.sal.bam	other	4001907	4001907	0	+	2	1	169	119	1.0
CP008925.1	h6.sal.bam	other	4001908	4001908	0	+	7	1	176	118	4.666666666666667
CP008925.1	h6.sal.bam	other	4001909	4001909	0	+	2	1	178	117	2.0
CP008925.1	h6.sal.bam	other	4001910	4001910	0	+	0	0	176	117	0.0
CP008925.1	h6.sal.bam	other	4001911	4001911	0	+	2	7	178	119	2.0
CP008925.1	h6.sal.bam	other	4001912	4001912	0	+	0	3	176	114	0.0
CP008925.1	h6.sal.bam	other	4001913	4001913	0	+	1	1	173	112	1.0
CP008925.1	h6.sal.bam	other	4001914	4001914	0	+	5	1	177	114	5.0
CP008925.1	h6.sal.bam	other	4001915	4001915	0	+	4	1	178	113	2.6666666666666665
CP008925.1	h6.sal.bam	other	4001916	4001916	0	+	1	3	175	114	1.0
CP008925.1	h6.sal.bam	other	4001917	4001917	0	+	1	0	172	111	0.6666666666666666
CP008925.1	h6.sal.bam	other	4001918	4001918	0	+	1	0	172	111	0.6666666666666666
CP008925.1	h6.sal.bam	other	4001919	4001919	0	+	2	1	170	115	2.0
CP008925.1	h6.sal.bam	other	4001920	4001920	0	+	0	0	165	114	0.0
CP008925.1	h6.sal.bam	other	4001921	4001921	0	+	0	1	164	114	0.0
CP008925.1	h6.sal.bam	other	4001922	4001922	0	+	2	0	162	114	2.0
CP008925.1	h6.sal.bam	other	4001923	4001923	0	+	0	0	161	115	0.0
CP008925.1	h6.sal.bam	other	4001924	4001924	0	+	1	1	159	119	1.0
CP008925.1	h6.sal.bam	other	4001925	4001925	0	+	0	1	158	119	0.0
CP008925.1	h6.sal.bam	other	4001926	4001926	0	+	0	2	158	118	0.0
CP008925.1	h6.sal.bam	other	4001927	4001927	0	+	1	0	153	118	1.0
CP008925.1	h6.sal.bam	other	4001928	4001928	0	+	2	4	154	120	2.0
CP008925.1	h6.sal.bam	other	4001929	4001929	0	+	3	1	154	118	3.0
CP008925.1	h6.sal.bam	other	4001930	4001930	0	+	1	0	150	118	1.0
CP008925.1	h6.sal.bam	other	4001931	4001931	0	+	1	1	149	124	1.0
CP008925.1	h6.sal.bam	other	4001932	4001932	0	+	1	2	148	125	1.0
CP008925.1	h6.sal.bam	other	4001933	4001933	0	+	1	1	149	125	1.0
CP008925.1	h6.sal.bam	other	4001934	4001934	0	+	2	3	149	128	2.0
CP008925.1	h6.sal.bam	other	4001935	4001935	0	+	0	0	148	126	0.0
CP008925.1	h6.sal.bam	other	4001936	4001936	0	+	1	2	147	127	1.0
CP008925.1	h6.sal.bam	other	4001937	4001937	0	+	1	1	147	127	1.0
CP008925.1	h6.sal.bam	other	4001938	4001938	0	+	1	1	145	126	1.0
CP008925.1	h6.sal.bam	other	4001939	4001939	0	+	1	0	145	126	1.0
CP008925.1	h6.sal.bam	other	4001940	4001940	0	+	1	1	143	126	1.0
CP008925.1	h6.sal.bam	other	4001941	4001941	0	+	0	0	141	126	0.0
CP008925.1	h6.sal.bam	other	4001942	4001942	0	+	2	2	143	126	2.0
CP008925.1	h6.sal.bam	other	4001943	4001943	0	+	2	0	141	127	2.0
CP008925.1	h6.sal.bam	other	4001944	4001944	0	+	2	1	139	129	2.0
CP008925.1	h6.sal.bam	other	4001945	4001945	0	+	0	2	135	128	0.0
CP008925.1	h6.sal.bam	other	4001946	4001946	0	+	1	1	135	129	1.0
CP008925.1	h6.sal.bam	other	4001947	4001947	0	+	1	0	131	131	1.0
CP008925.1	h6.sal.bam	other	4001948	4001948	0	+	3	4	131	133	3.0
CP008925.1	h6.sal.bam	other	4001949	4001949	0	+	1	1	132	129	1.0
CP008925.1	h6.sal.bam	other	4001950	4001950	0	+	3	3	131	135	3.0
CP008925.1	h6.sal.bam	other	4001951	4001951	0	+	1	2	125	133	1.0
CP008925.1	h6.sal.bam	other	4001952	4001952	0	+	2	2	127	131	2.0
CP008925.1	h6.sal.bam	other	4001953	4001953	0	+	2	3	125	129	2.0
CP008925.1	h6.sal.bam	other	4001954	4001954	0	+	2	2	122	126	2.0
CP008925.1	h6.sal.bam	other	4001955	4001955	0	+	1	1	123	124	1.0
CP008925.1	h6.sal.bam	other	4001956	4001956	0	+	1	1	121	123	1.0
CP008925.1	h6.sal.bam	other	4001957	4001957	0	+	0	3	120	122	0.0
CP008925.1	h6.sal.bam	other	4001958	4001958	0	+	1	6	119	126	1.0
CP008925.1	h6.sal.bam	other	4001959	4001959	0	+	1	0	113	120	1.0
CP008925.1	h6.sal.bam	other	4001960	4001960	0	+	4	1	115	127	4.0
CP008925.1	h6.sal.bam	other	4001961	4001961	0	+	0	2	113	126	0.0
CP008925.1	h6.sal.bam	other	4001962	4001962	0	+	1	2	111	124	1.0
CP008925.1	h6.sal.bam	other	4001963	4001963	0	+	2	4	113	127	2.0
CP008925.1	h6.sal.bam	other	4001964	4001964	0	+	1	2	110	123	1.0
CP008925.1	h6.sal.bam	other	4001965	4001965	0	+	2	1	110	121	2.0
CP008925.1	h6.sal.bam	other	4001966	4001966	0	+	0	0	107	120	0.0
CP008925.1	h6.sal.bam	other	4001967	4001967	0	+	2	1	109	124	2.0
CP008925.1	h6.sal.bam	other	4001968	4001968	0	+	2	2	111	125	2.0
CP008925.1	h6.sal.bam	other	4001969	4001969	0	+	1	6	106	123	1.0
CP008925.1	h6.sal.bam	other	4001970	4001970	0	+	0	3	106	120	0.0
CP008925.1	h6.sal.bam	other	4001971	4001971	0	+	1	0	107	119	1.0
CP008925.1	h6.sal.bam	other	4001972	4001972	0	+	0	2	104	119	0.0
CP008925.1	h6.sal.bam	other	4001973	4001973	0	+	2	3	103	119	2.0
CP008925.1	h6.sal.bam	other	4001974	4001974	0	+	2	1	102	116	2.0
CP008925.1	h6.sal.bam	other	4001975	4001975	0	+	1	2	103	115	1.0
CP008925.1	h6.sal.bam	other	4001976	4001976	0	+	2	1	102	116	2.0
CP008925.1	h6.sal.bam	other	4001977	4001977	0	+	2	2	103	115	2.0
CP008925.1	h6.sal.bam	other	4001978	4001978	0	+	2	0	101	113	2.0
CP008925.1	h6.sal.bam	other	4001979	4001979	0	+	1	3	102	113	1.0
CP008925.1	h6.sal.bam	other	4001980	4001980	0	+	1	5	101	110	1.0
CP008925.1	h6.sal.bam	other	4001981	4001981	0	+	6	1	107	105	6.0
CP008925.1	h6.sal.bam	other	4001982	4001982	0	+	2	0	107	108	2.0
CP008925.1	h6.sal.bam	other	4001983	4001983	0	+	1	1	103	109	1.0
CP008925.1	h6.sal.bam	other	4001984	4001984	0	+	4	1	105	116	4.0
CP008925.1	h6.sal.bam	other	4001985	4001985	0	+	2	3	107	115	2.0
CP008925.1	h6.sal.bam	other	4001986	4001986	0	+	5	1	110	113	5.0
CP008925.1	h6.sal.bam	other	4001987	4001987	0	+	1	0	111	114	1.0
CP008925.1	h6.sal.bam	other	4001988	4001988	0	+	0	2	110	114	0.0
CP008925.1	h6.sal.bam	other	4001989	4001989	0	+	5	1	109	113	3.3333333333333335
CP008925.1	h6.sal.bam	other	4001990	4001990	0	+	1	1	105	112	0.6666666666666666
CP008925.1	h6.sal.bam	other	4001991	4001991	0	+	2	4	107	115	1.0
CP008925.1	h6.sal.bam	other	4001992	4001992	0	+	0	0	107	112	0.0
CP008925.1	h6.sal.bam	other	4001993	4001993	0	+	2	0	108	112	1.0
CP008925.1	h6.sal.bam	other	4001994	4001994	0	+	1	1	107	113	0.6666666666666666
CP008925.1	h6.sal.bam	other	4001995	4001995	0	+	2	0	109	112	1.0
CP008925.1	h6.sal.bam	other	4001996	4001996	0	+	3	0	110	112	1.5
CP008925.1	h6.sal.bam	other	4001997	4001997	0	+	1	1	111	120	0.5
CP008925.1	h6.sal.bam	other	4001998	4001998	0	+	0	5	111	121	0.0
CP008925.1	h6.sal.bam	other	4001999	4001999	0	+	0	2	110	116	0.0
CP008925.1	h6.sal.bam	other	4002000	4002000	0	+	3	1	113	117	1.5
CP008925.1	h6.sal.bam	other	4002001	4002001	0	+	0	1	113	117	0.0
CP008925.1	h6.sal.bam	other	4002002	4002002	0	+	0	1	107	118	0.0
CP008925.1	h6.sal.bam	other	4002003	4002003	0	+	1	2	108	120	0.5
CP008925.1	h6.sal.bam	other	4002004	4002004	0	+	1	1	108	121	0.5
CP008925.1	h6.sal.bam	other	4002005	4002005	0	+	5	6	112	123	2.5
CP008925.1	h6.sal.bam	other	4002006	4002006	0	+	2	2	112	119	1.0
CP008925.1	h6.sal.bam	other	4002007	4002007	0	+	1	2	112	118	0.5
CP008925.1	h6.sal.bam	other	4002008	4002008	0	+	0	4	112	118	0.0
CP008925.1	h6.sal.bam	other	4002009	4002009	0	+	3	2	113	116	1.5
CP008925.1	h6.sal.bam	other	4002010	4002010	0	+	3	0	116	116	1.5
CP008925.1	h6.sal.bam	other	4002011	4002011	0	+	0	2	115	118	0.0
CP008925.1	h6.sal.bam	other	4002012	4002012	0	+	2	0	116	117	1.0
CP008925.1	h6.sal.bam	other	4002013	4002013	0	+	1	0	114	117	0.5
CP008925.1	h6.sal.bam	other	4002014	4002014	0	+	3	0	117	119	1.5
CP008925.1	h6.sal.bam	other	4002015	4002015	0	+	0	2	117	119	0.0
CP008925.1	h6.sal.bam	other	4002016	4002016	0	+	0	0	117	119	0.0
CP008925.1	h6.sal.bam	other	4002017	4002017	0	+	0	4	116	119	0.0
CP008925.1	h6.sal.bam	other	4002018	4002018	0	+	3	2	117	118	1.5
CP008925.1	h6.sal.bam	other	4002019	4002019	0	+	3	0	118	119	1.5
CP008925.1	h6.sal.bam	other	4002020	4002020	0	+	2	3	120	119	1.0
CP008925.1	h6.sal.bam	other	4002021	4002021	0	+	2	3	121	119	1.0
CP008925.1	h6.sal.bam	other	4002022	4002022	0	+	0	2	117	117	0.0
CP008925.1	h6.sal.bam	other	4002023	4002023	0	+	0	4	117	116	0.0
CP008925.1	h6.sal.bam	other	4002024	4002024	0	+	5	2	120	114	2.5
CP008925.1	h6.sal.bam	other	4002025	4002025	0	+	2	1	120	113	1.0
CP008925.1	h6.sal.bam	other	4002026	4002026	0	+	1	0	114	112	0.5
CP008925.1	h6.sal.bam	other	4002027	4002027	0	+	3	2	117	113	1.5
CP008925.1	h6.sal.bam	other	4002028	4002028	0	+	0	3	117	112	0.0
CP008925.1	h6.sal.bam	other	4002029	4002029	0	+	1	1	118	111	0.5
CP008925.1	h6.sal.bam	other	4002030	4002030	0	+	2	0	118	111	1.0
CP008925.1	h6.sal.bam	other	4002031	4002031	0	+	2	1	120	112	1.0
CP008925.1	h6.sal.bam	other	4002032	4002032	0	+	2	3	121	111	1.0
CP008925.1	h6.sal.bam	other	4002033	4002033	0	+	1	2	122	115	0.5
CP008925.1	h6.sal.bam	other	4002034	4002034	0	+	1	2	122	116	0.6666666666666666
CP008925.1	h6.sal.bam	other	4002035	4002035	0	+	3	1	121	116	2.0
CP008925.1	h6.sal.bam	other	4002036	4002036	0	+	2	1	122	115	2.0
CP008925.1	h6.sal.bam	other	4002037	4002037	0	+	3	2	125	115	2.0
CP008925.1	h6.sal.bam	other	4002038	4002038	0	+	5	0	128	113	3.3333333333333335
CP008925.1	h6.sal.bam	other	4002039	4002039	0	+	2	1	129	119	2.0
CP008925.1	h6.sal.bam	other	4002040	4002040	0	+	1	1	128	119	0.6666666666666666
CP008925.1	h6.sal.bam	other	4002041	4002041	0	+	2	3	130	118	1.3333333333333333
CP008925.1	h6.sal.bam	other	4002042	4002042	0	+	7	2	135	116	3.5
CP008925.1	h6.sal.bam	other	4002043	4002043	0	+	3	1	136	115	1.5
CP008925.1	h6.sal.bam	other	4002044	4002044	0	+	1	1	136	114	0.5
CP008925.1	h6.sal.bam	other	4002045	4002045	0	+	2	2	138	119	1.3333333333333333
CP008925.1	h6.sal.bam	other	4002046	4002046	0	+	5	1	142	118	5.0
CP008925.1	h6.sal.bam	other	4002047	4002047	0	+	1	2	143	117	1.0
CP008925.1	h6.sal.bam	other	4002048	4002048	0	+	0	4	141	116	0.0
CP008925.1	h6.sal.bam	other	4002049	4002049	0	+	2	0	141	114	1.0
CP008925.1	h6.sal.bam	other	4002050	4002050	0	+	4	0	142	114	2.6666666666666665
CP008925.1	h6.sal.bam	other	4002051	4002051	0	+	2	0	144	115	1.3333333333333333
CP008925.1	h6.sal.bam	other	4002052	4002052	0	+	1	0	141	117	0.6666666666666666
CP008925.1	h6.sal.bam	other	4002053	4002053	0	+	3	0	143	118	2.0
CP008925.1	h6.sal.bam	other	4002054	4002054	0	+	0	1	143	118	0.0
CP008925.1	h6.sal.bam	other	4002055	4002055	0	+	1	0	142	118	0.5
CP008925.1	h6.sal.bam	other	4002056	4002056	0	+	4	2	139	127	2.0
CP008925.1	h6.sal.bam	other	4002057	4002057	0	+	2	4	141	125	1.0
CP008925.1	h6.sal.bam	other	4002058	4002058	0	+	2	6	142	123	1.0
CP008925.1	h6.sal.bam	other	4002059	4002059	0	+	1	1	139	119	0.6666666666666666
CP008925.1	h6.sal.bam	other	4002060	4002060	0	+	1	0	137	120	0.6666666666666666
CP008925.1	h6.sal.bam	other	4002061	4002061	0	+	0	2	132	124	0.0
CP008925.1	h6.sal.bam	other	4002062	4002062	0	+	2	1	126	125	1.3333333333333333
CP008925.1	h6.sal.bam	other	4002063	4002063	0	+	4	0	130	126	2.6666666666666665
CP008925.1	h6.sal.bam	other	4002064	4002064	0	+	1	1	130	127	1.0
CP008925.1	h6.sal.bam	other	4002065	4002065	0	+	1	3	131	128	1.0
CP008925.1	h6.sal.bam	other	4002066	4002066	0	+	2	1	132	127	1.3333333333333333
CP008925.1	h6.sal.bam	other	4002067	4002067	0	+	1	0	133	126	0.5
CP008925.1	h6.sal.bam	other	4002068	4002068	0	+	1	0	130	127	0.5
CP008925.1	h6.sal.bam	other	4002069	4002069	0	+	1	1	131	134	0.5
CP008925.1	h6.sal.bam	other	4002070	4002070	0	+	1	2	132	133	0.6666666666666666
CP008925.1	h6.sal.bam	other	4002071	4002071	0	+	3	6	132	133	3.0
CP008925.1	h6.sal.bam	other	4002072	4002072	0	+	6	2	136	129	4.0
CP008925.1	h6.sal.bam	other	4002073	4002073	0	+	1	1	137	127	0.6666666666666666
CP008925.1	h6.sal.bam	other	4002074	4002074	0	+	0	3	137	130	0.0
CP008925.1	h6.sal.bam	other	4002075	4002075	0	+	2	1	138	127	2.0
CP008925.1	h6.sal.bam	other	4002076	4002076	0	+	3	1	141	127	3.0
CP008925.1	h6.sal.bam	other	4002077	4002077	0	+	0	4	138	133	0.0
CP008925.1	h6.sal.bam	other	4002078	4002078	0	+	0	2	138	129	0.0
CP008925.1	h6.sal.bam	other	4002079	4002079	0	+	1	3	138	130	1.0
CP008925.1	h6.sal.bam	other	4002080	4002080	0	+	0	2	134	128	0.0
CP008925.1	h6.sal.bam	other	4002081	4002081	0	+	4	1	136	126	4.0
CP008925.1	h6.sal.bam	other	4002082	4002082	0	+	3	1	138	130	3.0
CP008925.1	h6.sal.bam	other	4002083	4002083	0	+	0	1	138	129	0.0
CP008925.1	h6.sal.bam	other	4002084	4002084	0	+	1	2	136	131	1.0
CP008925.1	h6.sal.bam	other	4002085	4002085	0	+	2	2	135	132	2.0
CP008925.1	h6.sal.bam	other	4002086	4002086	0	+	1	1	136	130	1.0
CP008925.1	h6.sal.bam	other	4002087	4002087	0	+	2	0	135	134	2.0
CP008925.1	h6.sal.bam	other	4002088	4002088	0	+	0	2	134	135	0.0
CP008925.1	h6.sal.bam	other	4002089	4002089	0	+	1	2	132	134	1.0
CP008925.1	h6.sal.bam	other	4002090	4002090	0	+	3	0	135	134	3.0
CP008925.1	h6.sal.bam	other	4002091	4002091	0	+	2	0	137	134	2.0
CP008925.1	h6.sal.bam	other	4002092	4002092	0	+	5	3	142	135	5.0
CP008925.1	h6.sal.bam	other	4002093	4002093	0	+	3	3	142	132	3.0
CP008925.1	h6.sal.bam	other	4002094	4002094	0	+	1	2	140	131	1.0
CP008925.1	h6.sal.bam	other	4002095	4002095	0	+	0	1	138	132	0.0
CP008925.1	h6.sal.bam	other	4002096	4002096	0	+	1	2	137	133	1.0
CP008925.1	h6.sal.bam	other	4002097	4002097	0	+	0	1	137	131	0.0
CP008925.1	h6.sal.bam	other	4002098	4002098	0	+	2	2	137	130	2.0
CP008925.1	h6.sal.bam	other	4002099	4002099	0	+	2	1	136	128	2.0
CP008925.1	h6.sal.bam	other	4002100	4002100	0	+	1	0	135	130	1.0
CP008925.1	h6.sal.bam	other	4002101	4002101	0	+	0	2	135	133	0.0
CP008925.1	h6.sal.bam	other	4002102	4002102	0	+	1	1	134	135	1.0
CP008925.1	h6.sal.bam	other	4002103	4002103	0	+	0	2	134	134	0.0
CP008925.1	h6.sal.bam	other	4002104	4002104	0	+	2	0	135	132	2.0
CP008925.1	h6.sal.bam	other	4002105	4002105	0	+	2	2	135	135	2.0
CP008925.1	h6.sal.bam	other	4002106	4002106	0	+	2	4	135	134	2.0
CP008925.1	h6.sal.bam	other	4002107	4002107	0	+	1	2	133	130	1.0
CP008925.1	h6.sal.bam	other	4002108	4002108	0	+	1	3	134	133	1.0
CP008925.1	h6.sal.bam	other	4002109	4002109	0	+	1	2	133	135	1.0
CP008925.1	h6.sal.bam	other	4002110	4002110	0	+	2	0	131	135	2.0
CP008925.1	h6.sal.bam	other	4002111	4002111	0	+	6	1	137	136	6.0
CP008925.1	h6.sal.bam	other	4002112	4002112	0	+	0	2	127	135	0.0
CP008925.1	h6.sal.bam	other	4002113	4002113	0	+	0	4	127	135	0.0
CP008925.1	h6.sal.bam	other	4002114	4002114	0	+	0	0	127	133	0.0
CP008925.1	h6.sal.bam	other	4002115	4002115	0	+	1	0	127	134	1.0
CP008925.1	h6.sal.bam	other	4002116	4002116	0	+	2	1	127	135	2.0
CP008925.1	h6.sal.bam	other	4002117	4002117	0	+	3	1	122	134	3.0
CP008925.1	h6.sal.bam	other	4002118	4002118	0	+	2	1	121	134	2.0
CP008925.1	h6.sal.bam	other	4002119	4002119	0	+	3	5	123	139	3.0
CP008925.1	h6.sal.bam	other	4002120	4002120	0	+	1	1	122	140	1.0
CP008925.1	h6.sal.bam	other	4002121	4002121	0	+	1	1	118	141	1.0
CP008925.1	h6.sal.bam	other	4002122	4002122	0	+	5	0	123	144	5.0
CP008925.1	h6.sal.bam	other	4002123	4002123	0	+	0	2	122	144	0.0
CP008925.1	h6.sal.bam	other	4002124	4002124	0	+	6	0	125	142	6.0
CP008925.1	h6.sal.bam	other	4002125	4002125	0	+	0	1	121	142	0.0
CP008925.1	h6.sal.bam	other	4002126	4002126	0	+	0	2	120	149	0.0
CP008925.1	h6.sal.bam	other	4002127	4002127	0	+	0	1	119	147	0.0
CP008925.1	h6.sal.bam	other	4002128	4002128	0	+	1	1	117	148	1.0
CP008925.1	h6.sal.bam	other	4002129	4002129	0	+	0	3	116	149	0.0
CP008925.1	h6.sal.bam	other	4002130	4002130	0	+	1	6	111	147	1.0
CP008925.1	h6.sal.bam	other	4002131	4002131	0	+	0	2	111	143	0.0
CP008925.1	h6.sal.bam	other	4002132	4002132	0	+	2	1	113	142	2.0
CP008925.1	h6.sal.bam	other	4002133	4002133	0	+	1	1	112	142	1.0
CP008925.1	h6.sal.bam	other	4002134	4002134	0	+	4	2	115	143	4.0
CP008925.1	h6.sal.bam	other	4002135	4002135	0	+	2	4	114	141	2.0
CP008925.1	h6.sal.bam	other	4002136	4002136	0	+	1	4	115	138	1.0
CP008925.1	h6.sal.bam	other	4002137	4002137	0	+	1	1	116	137	1.0
CP008925.1	h6.sal.bam	other	4002138	4002138	0	+	2	1	114	136	2.0
CP008925.1	h6.sal.bam	other	4002139	4002139	0	+	7	2	120	138	7.0
CP008925.1	h6.sal.bam	other	4002140	4002140	0	+	0	3	119	136	0.0
CP008925.1	h6.sal.bam	other	4002141	4002141	0	+	2	0	120	134	2.0
CP008925.1	h6.sal.bam	other	4002142	4002142	0	+	3	2	122	136	3.0
CP008925.1	h6.sal.bam	other	4002143	4002143	0	+	2	7	123	135	2.0
CP008925.1	h6.sal.bam	other	4002144	4002144	0	+	0	1	121	129	0.0
CP008925.1	h6.sal.bam	other	4002145	4002145	0	+	1	1	116	129	1.0
CP008925.1	h6.sal.bam	other	4002146	4002146	0	+	2	2	118	128	2.0
CP008925.1	h6.sal.bam	other	4002147	4002147	0	+	0	2	112	127	0.0
CP008925.1	h6.sal.bam	other	4002148	4002148	0	+	4	4	115	125	4.0
CP008925.1	h6.sal.bam	other	4002149	4002149	0	+	1	0	113	126	1.0
CP008925.1	h6.sal.bam	other	4002150	4002150	0	+	1	5	114	126	1.0
CP008925.1	h6.sal.bam	other	4002151	4002151	0	+	3	0	115	123	3.0
CP008925.1	h6.sal.bam	other	4002152	4002152	0	+	3	0	118	124	3.0
CP008925.1	h6.sal.bam	other	4002153	4002153	0	+	3	3	121	124	3.0
CP008925.1	h6.sal.bam	other	4002154	4002154	0	+	3	1	124	122	3.0
CP008925.1	h6.sal.bam	other	4002155	4002155	0	+	0	0	120	129	0.0
CP008925.1	h6.sal.bam	other	4002156	4002156	0	+	0	5	120	129	0.0
CP008925.1	h6.sal.bam	other	4002157	4002157	0	+	3	3	120	128	3.0
CP008925.1	h6.sal.bam	other	4002158	4002158	0	+	1	1	120	130	1.0
CP008925.1	h6.sal.bam	other	4002159	4002159	0	+	2	4	122	131	2.0
CP008925.1	h6.sal.bam	other	4002160	4002160	0	+	1	4	121	127	1.0
CP008925.1	h6.sal.bam	other	4002161	4002161	0	+	0	0	121	123	0.0
CP008925.1	h6.sal.bam	other	4002162	4002162	0	+	2	1	121	128	2.0
CP008925.1	h6.sal.bam	other	4002163	4002163	0	+	0	1	121	129	0.0
CP008925.1	h6.sal.bam	other	4002164	4002164	0	+	3	2	118	129	3.0
CP008925.1	h6.sal.bam	other	4002165	4002165	0	+	1	0	119	130	1.0
CP008925.1	h6.sal.bam	other	4002166	4002166	0	+	2	0	121	130	2.0
CP008925.1	h6.sal.bam	other	4002167	4002167	0	+	1	0	118	130	1.0
CP008925.1	h6.sal.bam	other	4002168	4002168	0	+	1	2	115	135	1.0
CP008925.1	h6.sal.bam	other	4002169	4002169	0	+	3	4	118	133	3.0
CP008925.1	h6.sal.bam	other	4002170	4002170	0	+	2	1	119	129	2.0
CP008925.1	h6.sal.bam	other	4002171	4002171	0	+	2	0	121	133	2.0
CP008925.1	h6.sal.bam	other	4002172	4002172	0	+	5	0	124	134	5.0
CP008925.1	h6.sal.bam	other	4002173	4002173	0	+	0	1	122	137	0.0
CP008925.1	h6.sal.bam	other	4002174	4002174	0	+	1	2	123	136	1.0
CP008925.1	h6.sal.bam	other	4002175	4002175	0	+	1	2	123	141	1.0
CP008925.1	h6.sal.bam	other	4002176	4002176	0	+	0	4	122	139	0.0
CP008925.1	h6.sal.bam	other	4002177	4002177	0	+	2	0	120	136	1.3333333333333333
CP008925.1	h6.sal.bam	other	4002178	4002178	0	+	3	1	123	137	2.0
CP008925.1	h6.sal.bam	other	4002179	4002179	0	+	0	2	123	136	0.0
CP008925.1	h6.sal.bam	other	4002180	4002180	0	+	1	1	123	139	0.6666666666666666
CP008925.1	h6.sal.bam	other	4002181	4002181	0	+	2	0	123	138	1.0
CP008925.1	h6.sal.bam	other	4002182	4002182	0	+	1	5	124	138	0.5
CP008925.1	h6.sal.bam	other	4002183	4002183	0	+	2	5	125	135	1.0
CP008925.1	h6.sal.bam	other	4002184	4002184	0	+	3	2	125	132	1.5
CP008925.1	h6.sal.bam	other	4002185	4002185	0	+	2	1	127	130	1.3333333333333333
CP008925.1	h6.sal.bam	other	4002186	4002186	0	+	1	0	122	130	0.5
CP008925.1	h6.sal.bam	other	4002187	4002187	0	+	2	3	124	131	1.0
CP008925.1	h6.sal.bam	other	4002188	4002188	0	+	5	1	128	128	3.3333333333333335
CP008925.1	h6.sal.bam	other	4002189	4002189	0	+	1	1	129	129	0.6666666666666666
CP008925.1	h6.sal.bam	other	4002190	4002190	0	+	0	1	129	128	0.0
CP008925.1	h6.sal.bam	other	4002191	4002191	0	+	5	2	132	131	5.0
CP008925.1	h6.sal.bam	other	4002192	4002192	0	+	1	3	130	129	1.0
CP008925.1	h6.sal.bam	other	4002193	4002193	0	+	2	7	130	126	2.0
CP008925.1	h6.sal.bam	other	4002194	4002194	0	+	1	2	128	126	1.0
CP008925.1	h6.sal.bam	other	4002195	4002195	0	+	5	3	132	125	5.0
CP008925.1	h6.sal.bam	other	4002196	4002196	0	+	4	2	135	124	4.0
CP008925.1	h6.sal.bam	other	4002197	4002197	0	+	0	3	130	126	0.0
CP008925.1	h6.sal.bam	other	4002198	4002198	0	+	3	1	133	124	3.0
CP008925.1	h6.sal.bam	other	4002199	4002199	0	+	5	1	132	124	5.0
CP008925.1	h6.sal.bam	other	4002200	4002200	0	+	0	3	132	123	0.0
CP008925.1	h6.sal.bam	other	4002201	4002201	0	+	4	0	136	127	4.0
CP008925.1	h6.sal.bam	other	4002202	4002202	0	+	0	2	135	127	0.0
CP008925.1	h6.sal.bam	other	4002203	4002203	0	+	1	2	136	126	1.0
CP008925.1	h6.sal.bam	other	4002204	4002204	0	+	1	1	137	124	1.0
CP008925.1	h6.sal.bam	other	4002205	4002205	0	+	3	2	139	124	3.0
CP008925.1	h6.sal.bam	other	4002206	4002206	0	+	3	1	140	124	3.0
CP008925.1	h6.sal.bam	other	4002207	4002207	0	+	0	1	139	123	0.0
CP008925.1	h6.sal.bam	other	4002208	4002208	0	+	1	2	136	124	1.0
CP008925.1	h6.sal.bam	other	4002209	4002209	0	+	0	0	133	122	0.0
CP008925.1	h6.sal.bam	other	4002210	4002210	0	+	1	1	134	124	1.0
CP008925.1	h6.sal.bam	other	4002211	4002211	0	+	1	3	135	124	1.0
CP008925.1	h6.sal.bam	other	4002212	4002212	0	+	2	0	136	122	2.0
CP008925.1	h6.sal.bam	other	4002213	4002213	0	+	2	3	129	122	2.0
CP008925.1	h6.sal.bam	other	4002214	4002214	0	+	5	0	134	123	5.0
CP008925.1	h6.sal.bam	other	4002215	4002215	0	+	0	1	134	123	0.0
CP008925.1	h6.sal.bam	other	4002216	4002216	0	+	1	2	133	123	1.0
CP008925.1	h6.sal.bam	other	4002217	4002217	0	+	1	1	131	121	1.0
CP008925.1	h6.sal.bam	other	4002218	4002218	0	+	2	2	131	121	2.0
CP008925.1	h6.sal.bam	other	4002219	4002219	0	+	3	1	134	124	3.0
CP008925.1	h6.sal.bam	other	4002220	4002220	0	+	1	0	134	128	1.0
CP008925.1	h6.sal.bam	other	4002221	4002221	0	+	4	1	136	128	4.0
CP008925.1	h6.sal.bam	other	4002222	4002222	0	+	3	1	139	133	3.0
CP008925.1	h6.sal.bam	other	4002223	4002223	0	+	5	4	139	135	5.0
CP008925.1	h6.sal.bam	other	4002224	4002224	0	+	1	0	140	131	1.0
CP008925.1	h6.sal.bam	other	4002225	4002225	0	+	2	1	141	132	2.0
CP008925.1	h6.sal.bam	other	4002226	4002226	0	+	3	2	141	133	3.0
CP008925.1	h6.sal.bam	other	4002227	4002227	0	+	1	1	136	133	1.0
CP008925.1	h6.sal.bam	other	4002228	4002228	0	+	1	3	133	133	1.0
CP008925.1	h6.sal.bam	other	4002229	4002229	0	+	0	4	133	132	0.0
CP008925.1	h6.sal.bam	other	4002230	4002230	0	+	1	3	134	128	1.0
CP008925.1	h6.sal.bam	other	4002231	4002231	0	+	2	1	136	127	2.0
CP008925.1	h6.sal.bam	other	4002232	4002232	0	+	2	5	135	128	2.0
CP008925.1	h6.sal.bam	other	4002233	4002233	0	+	1	2	135	124	1.0
CP008925.1	h6.sal.bam	other	4002234	4002234	0	+	4	1	137	125	4.0
CP008925.1	h6.sal.bam	other	4002235	4002235	0	+	1	1	137	124	1.0
CP008925.1	h6.sal.bam	other	4002236	4002236	0	+	2	4	139	123	2.0
CP008925.1	h6.sal.bam	other	4002237	4002237	0	+	0	2	136	124	0.0
CP008925.1	h6.sal.bam	other	4002238	4002238	0	+	0	1	136	123	0.0
CP008925.1	h6.sal.bam	other	4002239	4002239	0	+	6	3	139	123	6.0
CP008925.1	h6.sal.bam	other	4002240	4002240	0	+	0	1	137	120	0.0
CP008925.1	h6.sal.bam	other	4002241	4002241	0	+	0	0	136	120	0.0
CP008925.1	h6.sal.bam	other	4002242	4002242	0	+	1	4	136	122	1.0
CP008925.1	h6.sal.bam	other	4002243	4002243	0	+	2	1	137	120	2.0
CP008925.1	h6.sal.bam	other	4002244	4002244	0	+	4	1	138	119	4.0
CP008925.1	h6.sal.bam	other	4002245	4002245	0	+	1	4	138	119	1.0
CP008925.1	h6.sal.bam	other	4002246	4002246	0	+	2	1	138	115	2.0
CP008925.1	h6.sal.bam	other	4002247	4002247	0	+	0	2	134	114	0.0
CP008925.1	h6.sal.bam	other	4002248	4002248	0	+	1	5	135	116	1.0
CP008925.1	h6.sal.bam	other	4002249	4002249	0	+	0	2	134	111	0.0
CP008925.1	h6.sal.bam	other	4002250	4002250	0	+	1	0	134	117	1.0
CP008925.1	h6.sal.bam	other	4002251	4002251	0	+	0	1	134	117	0.0
CP008925.1	h6.sal.bam	other	4002252	4002252	0	+	2	1	134	118	2.0
CP008925.1	h6.sal.bam	other	4002253	4002253	0	+	1	3	132	118	1.0
CP008925.1	h6.sal.bam	other	4002254	4002254	0	+	2	2	130	117	2.0
CP008925.1	h6.sal.bam	other	4002255	4002255	0	+	0	0	130	118	0.0
CP008925.1	h6.sal.bam	other	4002256	4002256	0	+	2	0	132	122	2.0
CP008925.1	h6.sal.bam	other	4002257	4002257	0	+	1	2	133	122	1.0
CP008925.1	h6.sal.bam	other	4002258	4002258	0	+	1	2	132	120	1.0
CP008925.1	h6.sal.bam	other	4002259	4002259	0	+	2	0	129	123	2.0
CP008925.1	h6.sal.bam	other	4002260	4002260	0	+	1	1	130	123	1.0
CP008925.1	h6.sal.bam	other	4002261	4002261	0	+	0	1	129	123	0.0
CP008925.1	h6.sal.bam	other	4002262	4002262	0	+	1	1	128	123	1.0
CP008925.1	h6.sal.bam	other	4002263	4002263	0	+	2	2	125	124	2.0
CP008925.1	h6.sal.bam	other	4002264	4002264	0	+	1	1	124	123	1.0
CP008925.1	h6.sal.bam	other	4002265	4002265	0	+	3	3	127	125	3.0
CP008925.1	h6.sal.bam	other	4002266	4002266	0	+	2	1	124	123	2.0
CP008925.1	h6.sal.bam	other	4002267	4002267	0	+	0	2	122	127	0.0
CP008925.1	h6.sal.bam	other	4002268	4002268	0	+	5	5	124	126	5.0
CP008925.1	h6.sal.bam	other	4002269	4002269	0	+	0	1	119	121	0.0
CP008925.1	h6.sal.bam	other	4002270	4002270	0	+	4	3	123	121	4.0
CP008925.1	h6.sal.bam	other	4002271	4002271	0	+	11	3	130	118	11.0
CP008925.1	h6.sal.bam	other	4002272	4002272	0	+	0	0	127	115	0.0
CP008925.1	h6.sal.bam	other	4002273	4002273	0	+	0	1	127	115	0.0
CP008925.1	h6.sal.bam	other	4002274	4002274	0	+	1	2	123	121	1.0
CP008925.1	h6.sal.bam	other	4002275	4002275	0	+	0	4	122	123	0.0
CP008925.1	h6.sal.bam	other	4002276	4002276	0	+	0	0	119	119	0.0
CP008925.1	h6.sal.bam	other	4002277	4002277	0	+	0	1	119	120	0.0
CP008925.1	h6.sal.bam	other	4002278	4002278	0	+	3	1	121	122	3.0
CP008925.1	h6.sal.bam	other	4002279	4002279	0	+	5	1	125	121	5.0
CP008925.1	h6.sal.bam	other	4002280	4002280	0	+	1	2	124	122	1.0
CP008925.1	h6.sal.bam	other	4002281	4002281	0	+	0	0	121	126	0.0
CP008925.1	h6.sal.bam	other	4002282	4002282	0	+	3	2	124	127	3.0
CP008925.1	h6.sal.bam	other	4002283	4002283	0	+	0	0	123	129	0.0
CP008925.1	h6.sal.bam	other	4002284	4002284	0	+	1	2	124	129	1.0
CP008925.1	h6.sal.bam	other	4002285	4002285	0	+	2	2	125	128	2.0
CP008925.1	h6.sal.bam	other	4002286	4002286	0	+	1	0	123	129	1.0
CP008925.1	h6.sal.bam	other	4002287	4002287	0	+	0	0	117	130	0.0
CP008925.1	h6.sal.bam	other	4002288	4002288	0	+	0	4	117	131	0.0
CP008925.1	h6.sal.bam	other	4002289	4002289	0	+	0	0	117	130	0.0
CP008925.1	h6.sal.bam	other	4002290	4002290	0	+	3	1	120	130	3.0
CP008925.1	h6.sal.bam	other	4002291	4002291	0	+	3	2	122	129	3.0
CP008925.1	h6.sal.bam	other	4002292	4002292	0	+	2	1	123	128	2.0
CP008925.1	h6.sal.bam	other	4002293	4002293	0	+	1	2	119	127	1.0
CP008925.1	h6.sal.bam	other	4002294	4002294	0	+	3	6	122	125	3.0
CP008925.1	h6.sal.bam	other	4002295	4002295	0	+	1	3	122	119	1.0
CP008925.1	h6.sal.bam	other	4002296	4002296	0	+	0	3	118	120	0.0
CP008925.1	h6.sal.bam	other	4002297	4002297	0	+	1	2	116	117	1.0
CP008925.1	h6.sal.bam	other	4002298	4002298	0	+	1	0	112	115	1.0
CP008925.1	h6.sal.bam	other	4002299	4002299	0	+	1	2	112	120	1.0
CP008925.1	h6.sal.bam	other	4002300	4002300	0	+	1	0	111	119	1.0
CP008925.1	h6.sal.bam	other	4002301	4002301	0	+	3	2	111	119	3.0
CP008925.1	h6.sal.bam	other	4002302	4002302	0	+	1	1	111	117	1.0
CP008925.1	h6.sal.bam	other	4002303	4002303	0	+	2	2	112	120	2.0
CP008925.1	h6.sal.bam	other	4002304	4002304	0	+	0	0	112	118	0.0
CP008925.1	h6.sal.bam	other	4002305	4002305	0	+	6	2	117	123	6.0
CP008925.1	h6.sal.bam	other	4002306	4002306	0	+	0	2	115	122	0.0
CP008925.1	h6.sal.bam	other	4002307	4002307	0	+	1	1	113	122	1.0
CP008925.1	h6.sal.bam	other	4002308	4002308	0	+	0	3	109	121	0.0
CP008925.1	h6.sal.bam	other	4002309	4002309	0	+	1	2	110	118	1.0
CP008925.1	h6.sal.bam	other	4002310	4002310	0	+	1	3	109	118	1.0
CP008925.1	h6.sal.bam	other	4002311	4002311	0	+	1	0	109	115	1.0
CP008925.1	h6.sal.bam	other	4002312	4002312	0	+	2	2	111	115	2.0
CP008925.1	h6.sal.bam	other	4002313	4002313	0	+	1	1	111	117	1.0
CP008925.1	h6.sal.bam	other	4002314	4002314	0	+	2	0	108	116	2.0
CP008925.1	h6.sal.bam	other	4002315	4002315	0	+	2	1	110	118	2.0
CP008925.1	h6.sal.bam	other	4002316	4002316	0	+	4	2	114	117	4.0
CP008925.1	h6.sal.bam	other	4002317	4002317	0	+	0	2	113	115	0.0
CP008925.1	h6.sal.bam	other	4002318	4002318	0	+	2	0	113	114	2.0
CP008925.1	h6.sal.bam	other	4002319	4002319	0	+	2	1	111	114	2.0
CP008925.1	h6.sal.bam	other	4002320	4002320	0	+	1	0	109	113	1.0
CP008925.1	h6.sal.bam	other	4002321	4002321	0	+	1	4	110	113	1.0
CP008925.1	h6.sal.bam	other	4002322	4002322	0	+	2	0	112	112	2.0
CP008925.1	h6.sal.bam	other	4002323	4002323	0	+	1	5	112	113	1.0
CP008925.1	h6.sal.bam	other	4002324	4002324	0	+	1	3	113	108	1.0
CP008925.1	h6.sal.bam	other	4002325	4002325	0	+	0	1	112	108	0.0
CP008925.1	h6.sal.bam	other	4002326	4002326	0	+	2	2	114	109	2.0
CP008925.1	h6.sal.bam	other	4002327	4002327	0	+	0	0	112	107	0.0
CP008925.1	h6.sal.bam	other	4002328	4002328	0	+	1	3	112	107	1.0
CP008925.1	h6.sal.bam	other	4002329	4002329	0	+	1	2	111	106	1.0
CP008925.1	h6.sal.bam	other	4002330	4002330	0	+	2	4	113	107	2.0
CP008925.1	h6.sal.bam	other	4002331	4002331	0	+	0	3	110	104	0.0
CP008925.1	h6.sal.bam	other	4002332	4002332	0	+	1	0	109	102	1.0
CP008925.1	h6.sal.bam	other	4002333	4002333	0	+	1	2	110	102	1.0
CP008925.1	h6.sal.bam	other	4002334	4002334	0	+	0	1	108	100	0.0
CP008925.1	h6.sal.bam	other	4002335	4002335	0	+	2	1	110	104	2.0
CP008925.1	h6.sal.bam	other	4002336	4002336	0	+	1	2	111	105	1.0
CP008925.1	h6.sal.bam	other	4002337	4002337	0	+	1	0	111	103	1.0
CP008925.1	h6.sal.bam	other	4002338	4002338	0	+	1	1	110	103	1.0
CP008925.1	h6.sal.bam	other	4002339	4002339	0	+	0	3	106	103	0.0
CP008925.1	h6.sal.bam	other	4002340	4002340	0	+	1	0	105	101	1.0
CP008925.1	h6.sal.bam	other	4002341	4002341	0	+	2	6	107	101	2.0
CP008925.1	h6.sal.bam	other	4002342	4002342	0	+	0	1	107	99	0.0
CP008925.1	h6.sal.bam	other	4002343	4002343	0	+	0	0	102	104	0.0
CP008925.1	h6.sal.bam	other	4002344	4002344	0	+	0	1	102	104	0.0
```
