## Supplementary tables for "Modification-Dependent Restriction Endonuclease-based sequencing method (EcoWI-seq) maps the genome-wide landscape of phosphorothioate modification at base resolution": Supplementary Table S1-SenC87.modification (part 254 of 292)

```
CP008925.1	h6.sal.bam	other	4002345	4002345	0	+	3	0	101	105	3.0
CP008925.1	h6.sal.bam	other	4002346	4002346	0	+	1	0	90	106	1.0
CP008925.1	h6.sal.bam	other	4002347	4002347	0	+	2	1	92	107	2.0
CP008925.1	h6.sal.bam	other	4002348	4002348	0	+	2	6	94	107	2.0
CP008925.1	h6.sal.bam	other	4002349	4002349	0	+	1	4	94	102	1.0
CP008925.1	h6.sal.bam	other	4002350	4002350	0	+	4	0	98	101	4.0
CP008925.1	h6.sal.bam	other	4002351	4002351	0	+	7	3	105	103	7.0
CP008925.1	h6.sal.bam	other	4002352	4002352	0	+	1	1	105	101	1.0
CP008925.1	h6.sal.bam	other	4002353	4002353	0	+	2	1	99	103	2.0
CP008925.1	h6.sal.bam	other	4002354	4002354	0	+	2	6	101	102	2.0
CP008925.1	h6.sal.bam	other	4002355	4002355	0	+	2	1	103	97	2.0
CP008925.1	h6.sal.bam	other	4002356	4002356	0	+	2	2	105	98	2.0
CP008925.1	h6.sal.bam	other	4002357	4002357	0	+	2	2	104	97	2.0
CP008925.1	h6.sal.bam	other	4002358	4002358	0	+	4	2	108	95	4.0
CP008925.1	h6.sal.bam	other	4002359	4002359	0	+	3	2	108	94	3.0
CP008925.1	h6.sal.bam	other	4002360	4002360	0	+	1	1	109	92	1.0
CP008925.1	h6.sal.bam	other	4002361	4002361	0	+	2	2	110	92	2.0
CP008925.1	h6.sal.bam	other	4002362	4002362	0	+	0	1	110	91	0.0
CP008925.1	h6.sal.bam	other	4002363	4002363	0	+	4	2	114	90	4.0
CP008925.1	h6.sal.bam	other	4002364	4002364	0	+	1	1	115	88	1.0
CP008925.1	h6.sal.bam	other	4002365	4002365	0	+	2	0	113	87	2.0
CP008925.1	h6.sal.bam	other	4002366	4002366	0	+	1	0	111	89	1.0
CP008925.1	h6.sal.bam	other	4002367	4002367	0	+	0	0	109	92	0.0
CP008925.1	h6.sal.bam	other	4002368	4002368	0	+	2	2	111	92	2.0
CP008925.1	h6.sal.bam	other	4002369	4002369	0	+	1	1	109	91	1.0
CP008925.1	h6.sal.bam	other	4002370	4002370	0	+	0	1	109	90	0.0
CP008925.1	h6.sal.bam	other	4002371	4002371	0	+	0	0	109	89	0.0
CP008925.1	h6.sal.bam	other	4002372	4002372	0	+	2	1	110	183	2.0
CP008925.1	h6.sal.bam	other	4002373	4002373	0	+	1	4	110	182	1.0
CP008925.1	h6.sal.bam	other	4002374	4002374	0	+	1	1	110	181	1.0
CP008925.1	h6.sal.bam	other	4002375	4002375	0	+	2	2	111	180	2.0
CP008925.1	h6.sal.bam	other	4002376	4002376	0	+	2	1	110	188	2.0
CP008925.1	h6.sal.bam	other	4002377	4002377	0	+	4	1	113	190	4.0
CP008925.1	h6.sal.bam	other	4002378	4002378	0	+	3	5	114	189	3.0
CP008925.1	h6.sal.bam	other	4002379	4002379	0	+	2	2	110	187	2.0
CP008925.1	h6.sal.bam	other	4002380	4002380	0	+	0	1	110	185	0.0
CP008925.1	h6.sal.bam	other	4002381	4002381	0	+	1	1	111	185	1.0
CP008925.1	h6.sal.bam	other	4002382	4002382	0	+	0	0	110	186	0.0
CP008925.1	h6.sal.bam	other	4002383	4002383	0	+	2	0	111	187	2.0
CP008925.1	h6.sal.bam	other	4002384	4002384	0	+	1	3	112	188	1.0
CP008925.1	h6.sal.bam	other	4002385	4002385	0	+	1	0	112	186	1.0
CP008925.1	h6.sal.bam	other	4002386	4002386	0	+	1	3	110	187	1.0
CP008925.1	h6.sal.bam	other	4002387	4002387	0	+	2	2	112	184	2.0
CP008925.1	h6.sal.bam	other	4002388	4002388	0	+	0	0	110	207	0.0
CP008925.1	h6.sal.bam	other	4002389	4002389	0	+	0	2	108	207	0.0
CP008925.1	h6.sal.bam	other	4002390	4002390	0	+	1	0	107	207	1.0
CP008925.1	h6.sal.bam	other	4002391	4002391	0	+	2	0	106	207	2.0
CP008925.1	h6.sal.bam	other	4002392	4002392	0	+	0	0	106	207	0.0
CP008925.1	h6.sal.bam	other	4002393	4002393	0	+	0	0	104	208	0.0
CP008925.1	h6.sal.bam	other	4002394	4002394	0	+	1	1	102	210	1.0
CP008925.1	h6.sal.bam	other	4002395	4002395	0	+	1	1	102	209	1.0
CP008925.1	h6.sal.bam	other	4002396	4002396	0	+	1	1	103	208	1.0
CP008925.1	h6.sal.bam	other	4002397	4002397	0	+	0	1	100	208	0.0
CP008925.1	h6.sal.bam	other	4002398	4002398	0	+	4	0	104	207	4.0
CP008925.1	h6.sal.bam	other	4002399	4002399	0	+	1	3	103	207	1.0
CP008925.1	h6.sal.bam	other	4002400	4002400	0	+	1	2	104	205	1.0
CP008925.1	h6.sal.bam	other	4002401	4002401	0	+	3	1	106	203	3.0
CP008925.1	h6.sal.bam	other	4002402	4002402	0	+	0	3	106	203	0.0
CP008925.1	h6.sal.bam	other	4002403	4002403	0	+	0	1	105	200	0.0
CP008925.1	h6.sal.bam	other	4002404	4002404	0	+	0	2	104	200	0.0
CP008925.1	h6.sal.bam	other	4002405	4002405	0	+	0	1	102	198	0.0
CP008925.1	h6.sal.bam	other	4002406	4002406	0	+	1	1	103	201	1.0
CP008925.1	h6.sal.bam	other	4002407	4002407	0	+	3	0	104	200	3.0
CP008925.1	h6.sal.bam	other	4002408	4002408	0	+	0	3	104	200	0.0
CP008925.1	h6.sal.bam	other	4002409	4002409	0	+	0	0	104	197	0.0
CP008925.1	h6.sal.bam	other	4002410	4002410	0	+	0	3	102	198	0.0
CP008925.1	h6.sal.bam	other	4002411	4002411	0	+	0	1	101	196	0.0
CP008925.1	h6.sal.bam	other	4002412	4002412	0	+	0	1	100	195	0.0
CP008925.1	h6.sal.bam	other	4002413	4002413	0	+	2	0	101	194	2.0
CP008925.1	h6.sal.bam	other	4002414	4002414	0	+	0	1	101	199	0.0
CP008925.1	h6.sal.bam	other	4002415	4002415	0	+	0	2	100	200	0.0
CP008925.1	h6.sal.bam	other	4002416	4002416	0	+	0	2	97	198	0.0
CP008925.1	h6.sal.bam	other	4002417	4002417	0	+	2	4	99	198	2.0
CP008925.1	h6.sal.bam	other	4002418	4002418	0	+	2	0	101	194	2.0
CP008925.1	h6.sal.bam	other	4002419	4002419	0	+	0	2	101	194	0.0
CP008925.1	h6.sal.bam	other	4002420	4002420	0	+	0	1	97	194	0.0
CP008925.1	h6.sal.bam	other	4002421	4002421	0	+	0	1	97	193	0.0
CP008925.1	h6.sal.bam	other	4002422	4002422	0	+	3	1	99	192	3.0
CP008925.1	h6.sal.bam	other	4002423	4002423	0	+	0	2	85	192	0.0
CP008925.1	h6.sal.bam	other	4002424	4002424	0	+	1	3	86	193	1.0
CP008925.1	h6.sal.bam	other	4002425	4002425	0	+	1	0	87	194	1.0
CP008925.1	h6.sal.bam	other	4002426	4002426	0	+	1	0	87	196	1.0
CP008925.1	h6.sal.bam	other	4002427	4002427	0	+	1	3	86	198	1.0
CP008925.1	h6.sal.bam	other	4002428	4002428	0	+	1	1	87	195	1.0
CP008925.1	h6.sal.bam	other	4002429	4002429	0	+	2	0	81	199	2.0
CP008925.1	h6.sal.bam	other	4002430	4002430	0	+	0	2	81	202	0.0
CP008925.1	h6.sal.bam	other	4002431	4002431	0	+	1	1	82	201	1.0
CP008925.1	h6.sal.bam	other	4002432	4002432	0	+	4	0	78	200	4.0
CP008925.1	h6.sal.bam	other	4002433	4002433	0	+	1	0	79	201	1.0
CP008925.1	h6.sal.bam	other	4002434	4002434	0	+	1	1	80	202	1.0
CP008925.1	h6.sal.bam	other	4002435	4002435	0	+	0	0	78	202	0.0
CP008925.1	h6.sal.bam	other	4002436	4002436	0	+	2	1	76	203	2.0
CP008925.1	h6.sal.bam	other	4002437	4002437	0	+	0	0	76	203	0.0
CP008925.1	h6.sal.bam	other	4002438	4002438	0	+	0	0	76	203	0.0
CP008925.1	h6.sal.bam	other	4002439	4002439	0	+	3	2	76	205	3.0
CP008925.1	h6.sal.bam	other	4002440	4002440	0	+	1	2	77	203	1.0
CP008925.1	h6.sal.bam	other	4002441	4002441	0	+	0	1	76	201	0.0
CP008925.1	h6.sal.bam	other	4002442	4002442	0	+	1	1	77	200	1.0
CP008925.1	h6.sal.bam	other	4002443	4002443	0	+	0	1	75	204	0.0
CP008925.1	h6.sal.bam	other	4002444	4002444	0	+	0	5	74	203	0.0
CP008925.1	h6.sal.bam	GAAC	4002445	4002445	4002453	+	1	92	74	201	1.0
CP008925.1	h6.sal.bam	other	4002446	4002446	0	+	0	0	72	111	0.0
CP008925.1	h6.sal.bam	GAAC	4002447	4002447	4002453	+	108	0	180	115	108.0
CP008925.1	h6.sal.bam	other	4002448	4002448	0	+	1	3	180	115	1.0
CP008925.1	h6.sal.bam	other	4002449	4002449	0	+	2	0	179	115	2.0
CP008925.1	h6.sal.bam	other	4002450	4002450	0	+	2	9	181	117	2.0
CP008925.1	h6.sal.bam	other	4002451	4002451	0	+	1	1	180	109	1.0
CP008925.1	h6.sal.bam	other	4002452	4002452	0	+	0	0	176	111	0.0
CP008925.1	h6.sal.bam	other	4002453	4002453	0	+	1	4	174	112	1.0
CP008925.1	h6.sal.bam	other	4002454	4002454	0	+	8	0	180	109	8.0
CP008925.1	h6.sal.bam	other	4002455	4002455	0	+	1	1	180	109	1.0
CP008925.1	h6.sal.bam	other	4002456	4002456	0	+	3	3	183	108	3.0
CP008925.1	h6.sal.bam	other	4002457	4002457	0	+	1	1	184	105	1.0
CP008925.1	h6.sal.bam	other	4002458	4002458	0	+	1	1	183	104	1.0
CP008925.1	h6.sal.bam	other	4002459	4002459	0	+	0	0	180	104	0.0
CP008925.1	h6.sal.bam	other	4002460	4002460	0	+	0	1	180	106	0.0
CP008925.1	h6.sal.bam	other	4002461	4002461	0	+	2	1	182	106	2.0
CP008925.1	h6.sal.bam	GAAC	4002462	4002462	4002453	+	3	26	183	108	3.0
CP008925.1	h6.sal.bam	other	4002463	4002463	0	+	1	0	183	82	1.0
CP008925.1	h6.sal.bam	GAAC	4002464	4002464	4002453	+	31	1	212	86	31.0
CP008925.1	h6.sal.bam	other	4002465	4002465	0	+	0	0	211	85	0.0
CP008925.1	h6.sal.bam	other	4002466	4002466	0	+	2	1	213	87	2.0
CP008925.1	h6.sal.bam	other	4002467	4002467	0	+	1	0	214	86	1.0
CP008925.1	h6.sal.bam	other	4002468	4002468	0	+	1	0	215	90	1.0
CP008925.1	h6.sal.bam	other	4002469	4002469	0	+	0	0	214	90	0.0
CP008925.1	h6.sal.bam	other	4002470	4002470	0	+	3	0	216	91	3.0
CP008925.1	h6.sal.bam	other	4002471	4002471	0	+	2	1	218	94	2.0
CP008925.1	h6.sal.bam	other	4002472	4002472	0	+	0	0	218	94	0.0
CP008925.1	h6.sal.bam	other	4002473	4002473	0	+	0	1	214	94	0.0
CP008925.1	h6.sal.bam	other	4002474	4002474	0	+	1	0	210	95	1.0
CP008925.1	h6.sal.bam	other	4002475	4002475	0	+	0	0	210	96	0.0
CP008925.1	h6.sal.bam	other	4002476	4002476	0	+	0	2	210	96	0.0
CP008925.1	h6.sal.bam	other	4002477	4002477	0	+	5	0	215	95	5.0
CP008925.1	h6.sal.bam	other	4002478	4002478	0	+	0	1	215	97	0.0
CP008925.1	h6.sal.bam	other	4002479	4002479	0	+	5	4	220	97	5.0
CP008925.1	h6.sal.bam	other	4002480	4002480	0	+	3	0	223	95	3.0
CP008925.1	h6.sal.bam	other	4002481	4002481	0	+	1	0	221	96	1.0
CP008925.1	h6.sal.bam	other	4002482	4002482	0	+	1	0	222	96	1.0
CP008925.1	h6.sal.bam	other	4002483	4002483	0	+	1	0	223	99	1.0
CP008925.1	h6.sal.bam	other	4002484	4002484	0	+	0	1	223	104	0.0
CP008925.1	h6.sal.bam	other	4002485	4002485	0	+	1	1	224	104	1.0
CP008925.1	h6.sal.bam	other	4002486	4002486	0	+	1	3	225	106	1.0
CP008925.1	h6.sal.bam	other	4002487	4002487	0	+	1	0	226	104	1.0
CP008925.1	h6.sal.bam	other	4002488	4002488	0	+	3	1	227	105	3.0
CP008925.1	h6.sal.bam	other	4002489	4002489	0	+	4	2	231	109	4.0
CP008925.1	h6.sal.bam	other	4002490	4002490	0	+	4	0	235	108	4.0
CP008925.1	h6.sal.bam	other	4002491	4002491	0	+	1	2	236	108	1.0
CP008925.1	h6.sal.bam	other	4002492	4002492	0	+	1	0	235	106	1.0
CP008925.1	h6.sal.bam	other	4002493	4002493	0	+	1	0	233	112	1.0
CP008925.1	h6.sal.bam	other	4002494	4002494	0	+	1	3	234	112	1.0
CP008925.1	h6.sal.bam	other	4002495	4002495	0	+	2	0	236	116	2.0
CP008925.1	h6.sal.bam	other	4002496	4002496	0	+	1	0	234	119	1.0
CP008925.1	h6.sal.bam	other	4002497	4002497	0	+	2	1	236	123	2.0
CP008925.1	h6.sal.bam	other	4002498	4002498	0	+	2	4	236	123	2.0
CP008925.1	h6.sal.bam	other	4002499	4002499	0	+	0	3	236	121	0.0
CP008925.1	h6.sal.bam	other	4002500	4002500	0	+	2	1	238	118	2.0
CP008925.1	h6.sal.bam	other	4002501	4002501	0	+	3	2	240	117	3.0
CP008925.1	h6.sal.bam	other	4002502	4002502	0	+	0	4	239	116	0.0
CP008925.1	h6.sal.bam	other	4002503	4002503	0	+	0	2	236	112	0.0
CP008925.1	h6.sal.bam	other	4002504	4002504	0	+	1	3	237	111	1.0
CP008925.1	h6.sal.bam	other	4002505	4002505	0	+	2	1	239	108	2.0
CP008925.1	h6.sal.bam	other	4002506	4002506	0	+	0	0	238	107	0.0
CP008925.1	h6.sal.bam	other	4002507	4002507	0	+	0	3	232	107	0.0
CP008925.1	h6.sal.bam	other	4002508	4002508	0	+	0	0	232	106	0.0
CP008925.1	h6.sal.bam	other	4002509	4002509	0	+	2	2	234	106	2.0
CP008925.1	h6.sal.bam	other	4002510	4002510	0	+	0	0	234	106	0.0
CP008925.1	h6.sal.bam	other	4002511	4002511	0	+	2	1	234	108	2.0
CP008925.1	h6.sal.bam	other	4002512	4002512	0	+	1	2	235	107	1.0
CP008925.1	h6.sal.bam	other	4002513	4002513	0	+	0	3	234	109	0.0
CP008925.1	h6.sal.bam	other	4002514	4002514	0	+	4	0	234	108	4.0
CP008925.1	h6.sal.bam	other	4002515	4002515	0	+	3	1	236	108	3.0
CP008925.1	h6.sal.bam	other	4002516	4002516	0	+	1	1	236	111	1.0
CP008925.1	h6.sal.bam	other	4002517	4002517	0	+	6	2	237	110	6.0
CP008925.1	h6.sal.bam	other	4002518	4002518	0	+	0	0	233	109	0.0
CP008925.1	h6.sal.bam	other	4002519	4002519	0	+	0	3	233	110	0.0
CP008925.1	h6.sal.bam	other	4002520	4002520	0	+	4	3	230	109	4.0
CP008925.1	h6.sal.bam	other	4002521	4002521	0	+	0	2	221	106	0.0
CP008925.1	h6.sal.bam	other	4002522	4002522	0	+	3	0	130	108	3.0
CP008925.1	h6.sal.bam	other	4002523	4002523	0	+	1	1	129	109	1.0
CP008925.1	h6.sal.bam	other	4002524	4002524	0	+	0	4	129	108	0.0
CP008925.1	h6.sal.bam	other	4002525	4002525	0	+	0	0	126	107	0.0
CP008925.1	h6.sal.bam	other	4002526	4002526	0	+	0	3	124	111	0.0
CP008925.1	h6.sal.bam	other	4002527	4002527	0	+	1	1	124	109	1.0
CP008925.1	h6.sal.bam	other	4002528	4002528	0	+	1	1	122	111	1.0
CP008925.1	h6.sal.bam	other	4002529	4002529	0	+	2	0	121	113	2.0
CP008925.1	h6.sal.bam	other	4002530	4002530	0	+	0	0	116	113	0.0
CP008925.1	h6.sal.bam	other	4002531	4002531	0	+	1	0	117	115	1.0
CP008925.1	h6.sal.bam	other	4002532	4002532	0	+	0	0	117	115	0.0
CP008925.1	h6.sal.bam	other	4002533	4002533	0	+	2	1	116	115	2.0
CP008925.1	h6.sal.bam	other	4002534	4002534	0	+	6	3	122	116	6.0
CP008925.1	h6.sal.bam	other	4002535	4002535	0	+	0	2	120	114	0.0
CP008925.1	h6.sal.bam	other	4002536	4002536	0	+	2	1	122	118	2.0
CP008925.1	h6.sal.bam	other	4002537	4002537	0	+	2	0	124	117	2.0
CP008925.1	h6.sal.bam	other	4002538	4002538	0	+	3	1	123	119	3.0
CP008925.1	h6.sal.bam	other	4002539	4002539	0	+	2	0	101	121	2.0
CP008925.1	h6.sal.bam	other	4002540	4002540	0	+	0	2	101	121	0.0
CP008925.1	h6.sal.bam	other	4002541	4002541	0	+	1	1	101	121	1.0
CP008925.1	h6.sal.bam	other	4002542	4002542	0	+	0	3	101	122	0.0
CP008925.1	h6.sal.bam	other	4002543	4002543	0	+	2	0	101	122	2.0
CP008925.1	h6.sal.bam	other	4002544	4002544	0	+	1	1	102	122	1.0
CP008925.1	h6.sal.bam	other	4002545	4002545	0	+	1	3	99	121	1.0
CP008925.1	h6.sal.bam	other	4002546	4002546	0	+	0	1	98	121	0.0
CP008925.1	h6.sal.bam	other	4002547	4002547	0	+	0	1	97	120	0.0
CP008925.1	h6.sal.bam	other	4002548	4002548	0	+	1	2	98	120	1.0
CP008925.1	h6.sal.bam	other	4002549	4002549	0	+	3	0	100	120	3.0
CP008925.1	h6.sal.bam	other	4002550	4002550	0	+	4	1	104	120	4.0
CP008925.1	h6.sal.bam	other	4002551	4002551	0	+	2	0	101	119	2.0
CP008925.1	h6.sal.bam	other	4002552	4002552	0	+	1	3	102	121	1.0
CP008925.1	h6.sal.bam	other	4002553	4002553	0	+	0	2	101	123	0.0
CP008925.1	h6.sal.bam	other	4002554	4002554	0	+	1	1	98	122	1.0
CP008925.1	h6.sal.bam	other	4002555	4002555	0	+	0	1	98	124	0.0
CP008925.1	h6.sal.bam	other	4002556	4002556	0	+	3	1	101	128	3.0
CP008925.1	h6.sal.bam	other	4002557	4002557	0	+	2	2	102	127	2.0
CP008925.1	h6.sal.bam	other	4002558	4002558	0	+	1	5	103	130	1.0
CP008925.1	h6.sal.bam	other	4002559	4002559	0	+	1	1	103	131	1.0
CP008925.1	h6.sal.bam	other	4002560	4002560	0	+	1	3	103	131	1.0
CP008925.1	h6.sal.bam	other	4002561	4002561	0	+	1	1	103	128	1.0
CP008925.1	h6.sal.bam	other	4002562	4002562	0	+	0	1	102	129	0.0
CP008925.1	h6.sal.bam	other	4002563	4002563	0	+	3	7	100	130	3.0
CP008925.1	h6.sal.bam	other	4002564	4002564	0	+	2	1	100	123	2.0
CP008925.1	h6.sal.bam	other	4002565	4002565	0	+	3	5	100	123	3.0
CP008925.1	h6.sal.bam	other	4002566	4002566	0	+	1	1	99	120	1.0
CP008925.1	h6.sal.bam	other	4002567	4002567	0	+	2	0	101	119	2.0
CP008925.1	h6.sal.bam	other	4002568	4002568	0	+	2	5	103	123	2.0
CP008925.1	h6.sal.bam	other	4002569	4002569	0	+	3	0	104	119	3.0
CP008925.1	h6.sal.bam	other	4002570	4002570	0	+	0	3	103	119	0.0
CP008925.1	h6.sal.bam	other	4002571	4002571	0	+	1	4	102	118	1.0
CP008925.1	h6.sal.bam	other	4002572	4002572	0	+	2	1	100	117	2.0
CP008925.1	h6.sal.bam	other	4002573	4002573	0	+	3	1	103	119	3.0
CP008925.1	h6.sal.bam	other	4002574	4002574	0	+	1	1	104	118	1.0
CP008925.1	h6.sal.bam	other	4002575	4002575	0	+	4	0	104	119	4.0
CP008925.1	h6.sal.bam	other	4002576	4002576	0	+	3	1	107	121	3.0
CP008925.1	h6.sal.bam	other	4002577	4002577	0	+	0	1	106	121	0.0
CP008925.1	h6.sal.bam	other	4002578	4002578	0	+	0	0	105	121	0.0
CP008925.1	h6.sal.bam	other	4002579	4002579	0	+	0	0	103	123	0.0
CP008925.1	h6.sal.bam	other	4002580	4002580	0	+	0	0	103	125	0.0
CP008925.1	h6.sal.bam	other	4002581	4002581	0	+	1	2	104	125	1.0
CP008925.1	h6.sal.bam	other	4002582	4002582	0	+	1	1	105	124	1.0
CP008925.1	h6.sal.bam	other	4002583	4002583	0	+	0	1	103	125	0.0
CP008925.1	h6.sal.bam	other	4002584	4002584	0	+	2	1	105	124	2.0
CP008925.1	h6.sal.bam	other	4002585	4002585	0	+	0	3	105	124	0.0
CP008925.1	h6.sal.bam	other	4002586	4002586	0	+	1	2	102	123	1.0
CP008925.1	h6.sal.bam	other	4002587	4002587	0	+	0	3	102	121	0.0
CP008925.1	h6.sal.bam	other	4002588	4002588	0	+	2	1	104	123	2.0
CP008925.1	h6.sal.bam	other	4002589	4002589	0	+	0	3	100	126	0.0
CP008925.1	h6.sal.bam	other	4002590	4002590	0	+	1	1	99	126	1.0
CP008925.1	h6.sal.bam	other	4002591	4002591	0	+	2	1	100	125	2.0
CP008925.1	h6.sal.bam	other	4002592	4002592	0	+	1	0	97	124	1.0
CP008925.1	h6.sal.bam	other	4002593	4002593	0	+	2	2	99	124	2.0
CP008925.1	h6.sal.bam	other	4002594	4002594	0	+	0	2	99	127	0.0
CP008925.1	h6.sal.bam	other	4002595	4002595	0	+	2	3	97	130	2.0
CP008925.1	h6.sal.bam	other	4002596	4002596	0	+	0	3	95	127	0.0
CP008925.1	h6.sal.bam	other	4002597	4002597	0	+	4	1	97	127	4.0
CP008925.1	h6.sal.bam	other	4002598	4002598	0	+	0	3	96	128	0.0
CP008925.1	h6.sal.bam	other	4002599	4002599	0	+	3	2	99	126	3.0
CP008925.1	h6.sal.bam	other	4002600	4002600	0	+	3	4	102	124	3.0
CP008925.1	h6.sal.bam	other	4002601	4002601	0	+	1	1	102	127	1.0
CP008925.1	h6.sal.bam	other	4002602	4002602	0	+	1	4	102	128	1.0
CP008925.1	h6.sal.bam	other	4002603	4002603	0	+	3	2	105	126	3.0
CP008925.1	h6.sal.bam	other	4002604	4002604	0	+	2	2	105	126	2.0
CP008925.1	h6.sal.bam	other	4002605	4002605	0	+	1	0	92	126	1.0
CP008925.1	h6.sal.bam	other	4002606	4002606	0	+	1	0	93	126	1.0
CP008925.1	h6.sal.bam	other	4002607	4002607	0	+	1	0	94	126	1.0
CP008925.1	h6.sal.bam	other	4002608	4002608	0	+	0	2	94	126	0.0
CP008925.1	h6.sal.bam	other	4002609	4002609	0	+	0	8	94	134	0.0
CP008925.1	h6.sal.bam	other	4002610	4002610	0	+	3	1	97	126	3.0
CP008925.1	h6.sal.bam	other	4002611	4002611	0	+	4	0	101	125	4.0
CP008925.1	h6.sal.bam	other	4002612	4002612	0	+	0	1	101	125	0.0
CP008925.1	h6.sal.bam	other	4002613	4002613	0	+	0	4	98	129	0.0
CP008925.1	h6.sal.bam	other	4002614	4002614	0	+	4	0	100	125	4.0
CP008925.1	h6.sal.bam	other	4002615	4002615	0	+	3	0	103	125	3.0
CP008925.1	h6.sal.bam	other	4002616	4002616	0	+	0	2	102	125	0.0
CP008925.1	h6.sal.bam	other	4002617	4002617	0	+	2	2	104	125	1.3333333333333333
CP008925.1	h6.sal.bam	other	4002618	4002618	0	+	1	0	102	123	1.0
CP008925.1	h6.sal.bam	other	4002619	4002619	0	+	0	2	101	126	0.0
CP008925.1	h6.sal.bam	other	4002620	4002620	0	+	1	1	102	125	1.0
CP008925.1	h6.sal.bam	other	4002621	4002621	0	+	1	0	102	124	1.0
CP008925.1	h6.sal.bam	other	4002622	4002622	0	+	1	1	103	129	1.0
CP008925.1	h6.sal.bam	other	4002623	4002623	0	+	2	2	104	129	2.0
CP008925.1	h6.sal.bam	other	4002624	4002624	0	+	0	0	102	127	0.0
CP008925.1	h6.sal.bam	other	4002625	4002625	0	+	3	1	100	130	3.0
CP008925.1	h6.sal.bam	other	4002626	4002626	0	+	1	1	99	129	1.0
CP008925.1	h6.sal.bam	other	4002627	4002627	0	+	4	5	103	128	4.0
CP008925.1	h6.sal.bam	other	4002628	4002628	0	+	1	0	104	128	1.0
CP008925.1	h6.sal.bam	other	4002629	4002629	0	+	1	6	104	130	1.0
CP008925.1	h6.sal.bam	other	4002630	4002630	0	+	2	2	105	124	2.0
CP008925.1	h6.sal.bam	other	4002631	4002631	0	+	3	1	105	124	3.0
CP008925.1	h6.sal.bam	other	4002632	4002632	0	+	5	0	106	124	5.0
CP008925.1	h6.sal.bam	other	4002633	4002633	0	+	1	5	107	124	1.0
CP008925.1	h6.sal.bam	other	4002634	4002634	0	+	2	0	108	120	2.0
CP008925.1	h6.sal.bam	other	4002635	4002635	0	+	1	0	109	120	1.0
CP008925.1	h6.sal.bam	other	4002636	4002636	0	+	4	2	112	120	2.6666666666666665
CP008925.1	h6.sal.bam	other	4002637	4002637	0	+	0	3	112	118	0.0
CP008925.1	h6.sal.bam	other	4002638	4002638	0	+	4	0	112	123	2.0
CP008925.1	h6.sal.bam	other	4002639	4002639	0	+	0	1	111	125	0.0
CP008925.1	h6.sal.bam	other	4002640	4002640	0	+	3	1	111	124	1.5
CP008925.1	h6.sal.bam	other	4002641	4002641	0	+	2	0	112	124	1.0
CP008925.1	h6.sal.bam	other	4002642	4002642	0	+	0	4	110	124	0.0
CP008925.1	h6.sal.bam	other	4002643	4002643	0	+	1	1	109	121	0.5
CP008925.1	h6.sal.bam	other	4002644	4002644	0	+	2	0	109	120	1.0
CP008925.1	h6.sal.bam	other	4002645	4002645	0	+	1	2	110	124	0.6666666666666666
CP008925.1	h6.sal.bam	other	4002646	4002646	0	+	1	4	110	126	0.5
CP008925.1	h6.sal.bam	other	4002647	4002647	0	+	2	2	110	128	1.3333333333333333
CP008925.1	h6.sal.bam	other	4002648	4002648	0	+	4	0	111	127	2.0
CP008925.1	h6.sal.bam	other	4002649	4002649	0	+	0	2	110	127	0.0
CP008925.1	h6.sal.bam	other	4002650	4002650	0	+	2	2	107	126	1.3333333333333333
CP008925.1	h6.sal.bam	other	4002651	4002651	0	+	2	1	109	125	1.0
CP008925.1	h6.sal.bam	other	4002652	4002652	0	+	2	1	111	124	1.0
CP008925.1	h6.sal.bam	other	4002653	4002653	0	+	2	2	113	123	1.0
CP008925.1	h6.sal.bam	other	4002654	4002654	0	+	3	2	116	128	1.5
CP008925.1	h6.sal.bam	other	4002655	4002655	0	+	3	0	119	128	1.5
CP008925.1	h6.sal.bam	other	4002656	4002656	0	+	1	1	118	128	0.5
CP008925.1	h6.sal.bam	GTTC	4002657	4002657	4002665	+	2	2	119	128	1.0
CP008925.1	h6.sal.bam	other	4002658	4002658	0	+	2	1	120	127	1.0
CP008925.1	h6.sal.bam	GTTC	4002659	4002659	4002665	+	1	1	120	127	0.5
CP008925.1	h6.sal.bam	other	4002660	4002660	0	+	2	1	122	129	1.0
CP008925.1	h6.sal.bam	other	4002661	4002661	0	+	3	2	125	129	1.5
CP008925.1	h6.sal.bam	other	4002662	4002662	0	+	2	3	127	128	1.0
CP008925.1	h6.sal.bam	other	4002663	4002663	0	+	0	4	125	125	0.0
CP008925.1	h6.sal.bam	other	4002664	4002664	0	+	2	3	127	124	1.0
CP008925.1	h6.sal.bam	other	4002665	4002665	0	+	3	0	128	123	1.5
CP008925.1	h6.sal.bam	other	4002666	4002666	0	+	2	1	129	123	1.0
CP008925.1	h6.sal.bam	other	4002667	4002667	0	+	2	1	130	122	1.0
CP008925.1	h6.sal.bam	other	4002668	4002668	0	+	1	3	129	123	0.5
CP008925.1	h6.sal.bam	other	4002669	4002669	0	+	1	5	130	122	0.5
CP008925.1	h6.sal.bam	other	4002670	4002670	0	+	0	1	128	122	0.0
CP008925.1	h6.sal.bam	other	4002671	4002671	0	+	0	2	127	126	0.0
CP008925.1	h6.sal.bam	other	4002672	4002672	0	+	1	2	125	129	0.5
CP008925.1	h6.sal.bam	other	4002673	4002673	0	+	0	1	122	128	0.0
CP008925.1	h6.sal.bam	GTTC	4002674	4002674	4002665	+	1	3	115	127	0.5
CP008925.1	h6.sal.bam	other	4002675	4002675	0	+	1	5	116	126	0.5
CP008925.1	h6.sal.bam	GTTC	4002676	4002676	4002665	+	3	2	119	123	1.5
CP008925.1	h6.sal.bam	other	4002677	4002677	0	+	4	2	123	121	2.0
CP008925.1	h6.sal.bam	other	4002678	4002678	0	+	2	2	125	121	1.0
CP008925.1	h6.sal.bam	other	4002679	4002679	0	+	2	2	125	119	1.0
CP008925.1	h6.sal.bam	other	4002680	4002680	0	+	1	0	125	117	0.5
CP008925.1	h6.sal.bam	other	4002681	4002681	0	+	1	0	125	121	0.5
CP008925.1	h6.sal.bam	other	4002682	4002682	0	+	3	10	127	121	1.5
CP008925.1	h6.sal.bam	other	4002683	4002683	0	+	1	0	128	111	0.5
CP008925.1	h6.sal.bam	other	4002684	4002684	0	+	0	0	128	114	0.0
CP008925.1	h6.sal.bam	other	4002685	4002685	0	+	3	0	128	114	1.5
CP008925.1	h6.sal.bam	other	4002686	4002686	0	+	3	3	127	114	1.5
CP008925.1	h6.sal.bam	other	4002687	4002687	0	+	3	3	130	112	1.5
CP008925.1	h6.sal.bam	other	4002688	4002688	0	+	4	0	130	109	2.0
CP008925.1	h6.sal.bam	other	4002689	4002689	0	+	4	1	134	111	2.0
CP008925.1	h6.sal.bam	other	4002690	4002690	0	+	0	0	131	110	0.0
CP008925.1	h6.sal.bam	other	4002691	4002691	0	+	2	0	131	111	1.0
CP008925.1	h6.sal.bam	other	4002692	4002692	0	+	1	2	132	111	0.5
CP008925.1	h6.sal.bam	other	4002693	4002693	0	+	1	1	132	116	0.5
CP008925.1	h6.sal.bam	other	4002694	4002694	0	+	1	1	133	117	0.5
CP008925.1	h6.sal.bam	other	4002695	4002695	0	+	0	3	130	119	0.0
CP008925.1	h6.sal.bam	other	4002696	4002696	0	+	3	2	133	119	1.5
CP008925.1	h6.sal.bam	other	4002697	4002697	0	+	0	1	133	121	0.0
CP008925.1	h6.sal.bam	other	4002698	4002698	0	+	5	2	136	120	2.5
CP008925.1	h6.sal.bam	other	4002699	4002699	0	+	6	1	142	118	3.0
CP008925.1	h6.sal.bam	other	4002700	4002700	0	+	0	0	138	117	0.0
CP008925.1	h6.sal.bam	other	4002701	4002701	0	+	3	0	141	117	1.5
CP008925.1	h6.sal.bam	other	4002702	4002702	0	+	4	6	141	117	2.0
CP008925.1	h6.sal.bam	other	4002703	4002703	0	+	6	1	146	111	3.0
CP008925.1	h6.sal.bam	other	4002704	4002704	0	+	1	0	146	123	0.6666666666666666
CP008925.1	h6.sal.bam	other	4002705	4002705	0	+	3	2	147	126	3.0
CP008925.1	h6.sal.bam	other	4002706	4002706	0	+	1	1	145	125	0.6666666666666666
CP008925.1	h6.sal.bam	other	4002707	4002707	0	+	4	0	142	124	4.0
CP008925.1	h6.sal.bam	other	4002708	4002708	0	+	1	1	140	124	1.0
CP008925.1	h6.sal.bam	other	4002709	4002709	0	+	3	7	143	124	3.0
CP008925.1	h6.sal.bam	other	4002710	4002710	0	+	1	0	144	119	1.0
CP008925.1	h6.sal.bam	other	4002711	4002711	0	+	1	0	141	122	1.0
CP008925.1	h6.sal.bam	other	4002712	4002712	0	+	2	1	143	123	2.0
CP008925.1	h6.sal.bam	other	4002713	4002713	0	+	1	1	140	123	1.0
CP008925.1	h6.sal.bam	other	4002714	4002714	0	+	3	1	143	124	3.0
CP008925.1	h6.sal.bam	other	4002715	4002715	0	+	5	0	145	123	5.0
CP008925.1	h6.sal.bam	other	4002716	4002716	0	+	4	1	147	124	4.0
CP008925.1	h6.sal.bam	other	4002717	4002717	0	+	1	0	148	123	1.0
CP008925.1	h6.sal.bam	other	4002718	4002718	0	+	2	5	150	126	2.0
CP008925.1	h6.sal.bam	other	4002719	4002719	0	+	2	3	150	123	2.0
CP008925.1	h6.sal.bam	other	4002720	4002720	0	+	2	4	151	120	2.0
CP008925.1	h6.sal.bam	other	4002721	4002721	0	+	1	3	151	117	1.0
CP008925.1	h6.sal.bam	other	4002722	4002722	0	+	2	0	151	115	2.0
CP008925.1	h6.sal.bam	other	4002723	4002723	0	+	3	0	150	115	3.0
CP008925.1	h6.sal.bam	other	4002724	4002724	0	+	4	1	154	115	4.0
CP008925.1	h6.sal.bam	other	4002725	4002725	0	+	1	1	151	115	1.0
CP008925.1	h6.sal.bam	other	4002726	4002726	0	+	0	1	151	114	0.0
CP008925.1	h6.sal.bam	other	4002727	4002727	0	+	5	4	154	113	5.0
CP008925.1	h6.sal.bam	other	4002728	4002728	0	+	1	3	152	109	1.0
CP008925.1	h6.sal.bam	other	4002729	4002729	0	+	1	2	151	122	1.0
CP008925.1	h6.sal.bam	other	4002730	4002730	0	+	2	0	149	121	2.0
CP008925.1	h6.sal.bam	other	4002731	4002731	0	+	1	0	150	125	1.0
CP008925.1	h6.sal.bam	other	4002732	4002732	0	+	1	1	147	126	1.0
CP008925.1	h6.sal.bam	other	4002733	4002733	0	+	2	1	148	125	2.0
CP008925.1	h6.sal.bam	other	4002734	4002734	0	+	0	3	148	126	0.0
CP008925.1	h6.sal.bam	other	4002735	4002735	0	+	1	1	147	124	1.0
CP008925.1	h6.sal.bam	other	4002736	4002736	0	+	3	1	145	125	3.0
CP008925.1	h6.sal.bam	other	4002737	4002737	0	+	0	0	145	124	0.0
CP008925.1	h6.sal.bam	other	4002738	4002738	0	+	1	3	146	129	1.0
CP008925.1	h6.sal.bam	other	4002739	4002739	0	+	1	2	145	128	1.0
CP008925.1	h6.sal.bam	other	4002740	4002740	0	+	3	0	142	126	3.0
CP008925.1	h6.sal.bam	other	4002741	4002741	0	+	1	2	143	126	1.0
CP008925.1	h6.sal.bam	other	4002742	4002742	0	+	6	0	147	130	6.0
CP008925.1	h6.sal.bam	other	4002743	4002743	0	+	1	2	147	131	1.0
CP008925.1	h6.sal.bam	other	4002744	4002744	0	+	2	5	149	129	2.0
CP008925.1	h6.sal.bam	other	4002745	4002745	0	+	1	5	150	126	1.0
CP008925.1	h6.sal.bam	other	4002746	4002746	0	+	0	5	150	121	0.0
CP008925.1	h6.sal.bam	other	4002747	4002747	0	+	2	1	150	117	2.0
CP008925.1	h6.sal.bam	other	4002748	4002748	0	+	1	0	151	116	1.0
CP008925.1	h6.sal.bam	other	4002749	4002749	0	+	0	2	150	119	0.0
CP008925.1	h6.sal.bam	other	4002750	4002750	0	+	5	2	154	117	5.0
CP008925.1	h6.sal.bam	other	4002751	4002751	0	+	0	1	149	115	0.0
CP008925.1	h6.sal.bam	other	4002752	4002752	0	+	0	1	147	115	0.0
CP008925.1	h6.sal.bam	other	4002753	4002753	0	+	3	0	147	114	3.0
CP008925.1	h6.sal.bam	other	4002754	4002754	0	+	0	4	145	114	0.0
CP008925.1	h6.sal.bam	other	4002755	4002755	0	+	1	0	145	112	1.0
CP008925.1	h6.sal.bam	other	4002756	4002756	0	+	4	0	148	117	4.0
CP008925.1	h6.sal.bam	other	4002757	4002757	0	+	1	0	146	117	1.0
CP008925.1	h6.sal.bam	other	4002758	4002758	0	+	0	3	142	118	0.0
CP008925.1	h6.sal.bam	other	4002759	4002759	0	+	1	0	143	115	1.0
CP008925.1	h6.sal.bam	other	4002760	4002760	0	+	1	0	144	119	1.0
CP008925.1	h6.sal.bam	other	4002761	4002761	0	+	0	1	137	120	0.0
CP008925.1	h6.sal.bam	other	4002762	4002762	0	+	2	1	137	122	2.0
CP008925.1	h6.sal.bam	other	4002763	4002763	0	+	0	2	133	121	0.0
CP008925.1	h6.sal.bam	other	4002764	4002764	0	+	0	0	133	119	0.0
CP008925.1	h6.sal.bam	other	4002765	4002765	0	+	0	0	133	122	0.0
CP008925.1	h6.sal.bam	other	4002766	4002766	0	+	1	5	132	127	1.0
CP008925.1	h6.sal.bam	other	4002767	4002767	0	+	1	2	132	123	1.0
CP008925.1	h6.sal.bam	other	4002768	4002768	0	+	0	2	130	126	0.0
CP008925.1	h6.sal.bam	other	4002769	4002769	0	+	2	3	132	124	2.0
CP008925.1	h6.sal.bam	other	4002770	4002770	0	+	1	3	130	124	1.0
CP008925.1	h6.sal.bam	other	4002771	4002771	0	+	0	5	129	122	0.0
CP008925.1	h6.sal.bam	other	4002772	4002772	0	+	0	4	129	119	0.0
CP008925.1	h6.sal.bam	other	4002773	4002773	0	+	4	1	126	115	4.0
CP008925.1	h6.sal.bam	other	4002774	4002774	0	+	1	1	123	115	1.0
CP008925.1	h6.sal.bam	other	4002775	4002775	0	+	1	0	122	115	1.0
CP008925.1	h6.sal.bam	other	4002776	4002776	0	+	0	1	122	115	0.0
CP008925.1	h6.sal.bam	other	4002777	4002777	0	+	3	3	121	117	3.0
CP008925.1	h6.sal.bam	other	4002778	4002778	0	+	3	2	118	119	3.0
CP008925.1	h6.sal.bam	other	4002779	4002779	0	+	0	3	113	117	0.0
CP008925.1	h6.sal.bam	other	4002780	4002780	0	+	2	1	115	115	2.0
CP008925.1	h6.sal.bam	other	4002781	4002781	0	+	3	1	118	116	3.0
CP008925.1	h6.sal.bam	other	4002782	4002782	0	+	1	0	114	115	1.0
CP008925.1	h6.sal.bam	other	4002783	4002783	0	+	5	1	116	115	5.0
CP008925.1	h6.sal.bam	other	4002784	4002784	0	+	1	2	117	114	1.0
CP008925.1	h6.sal.bam	other	4002785	4002785	0	+	3	3	116	113	3.0
CP008925.1	h6.sal.bam	other	4002786	4002786	0	+	0	1	116	112	0.0
CP008925.1	h6.sal.bam	other	4002787	4002787	0	+	0	1	116	115	0.0
CP008925.1	h6.sal.bam	other	4002788	4002788	0	+	1	2	116	116	1.0
CP008925.1	h6.sal.bam	other	4002789	4002789	0	+	0	0	110	115	0.0
CP008925.1	h6.sal.bam	other	4002790	4002790	0	+	3	1	110	115	3.0
CP008925.1	h6.sal.bam	other	4002791	4002791	0	+	2	0	108	121	2.0
CP008925.1	h6.sal.bam	other	4002792	4002792	0	+	0	3	104	121	0.0
CP008925.1	h6.sal.bam	other	4002793	4002793	0	+	0	2	104	120	0.0
CP008925.1	h6.sal.bam	other	4002794	4002794	0	+	2	0	106	118	2.0
CP008925.1	h6.sal.bam	other	4002795	4002795	0	+	4	1	108	119	4.0
CP008925.1	h6.sal.bam	other	4002796	4002796	0	+	1	1	107	121	1.0
CP008925.1	h6.sal.bam	other	4002797	4002797	0	+	2	2	108	120	2.0
CP008925.1	h6.sal.bam	other	4002798	4002798	0	+	2	2	103	119	2.0
CP008925.1	h6.sal.bam	other	4002799	4002799	0	+	1	1	104	117	1.0
CP008925.1	h6.sal.bam	other	4002800	4002800	0	+	0	4	102	119	0.0
CP008925.1	h6.sal.bam	other	4002801	4002801	0	+	3	5	100	120	3.0
CP008925.1	h6.sal.bam	other	4002802	4002802	0	+	1	0	101	117	1.0
CP008925.1	h6.sal.bam	other	4002803	4002803	0	+	1	2	102	117	1.0
CP008925.1	h6.sal.bam	other	4002804	4002804	0	+	2	1	103	116	2.0
CP008925.1	h6.sal.bam	other	4002805	4002805	0	+	2	4	102	117	2.0
CP008925.1	h6.sal.bam	other	4002806	4002806	0	+	0	1	102	115	0.0
CP008925.1	h6.sal.bam	other	4002807	4002807	0	+	1	0	102	117	1.0
CP008925.1	h6.sal.bam	other	4002808	4002808	0	+	2	2	103	117	2.0
CP008925.1	h6.sal.bam	other	4002809	4002809	0	+	2	1	105	123	2.0
CP008925.1	h6.sal.bam	other	4002810	4002810	0	+	3	2	107	122	3.0
CP008925.1	h6.sal.bam	other	4002811	4002811	0	+	5	5	109	121	5.0
CP008925.1	h6.sal.bam	other	4002812	4002812	0	+	1	1	110	116	1.0
CP008925.1	h6.sal.bam	other	4002813	4002813	0	+	1	1	110	117	1.0
CP008925.1	h6.sal.bam	other	4002814	4002814	0	+	1	0	107	117	1.0
CP008925.1	h6.sal.bam	other	4002815	4002815	0	+	0	0	106	118	0.0
CP008925.1	h6.sal.bam	other	4002816	4002816	0	+	2	7	108	119	2.0
CP008925.1	h6.sal.bam	other	4002817	4002817	0	+	2	0	104	114	2.0
CP008925.1	h6.sal.bam	other	4002818	4002818	0	+	2	1	105	117	2.0
CP008925.1	h6.sal.bam	other	4002819	4002819	0	+	5	1	108	117	5.0
CP008925.1	h6.sal.bam	other	4002820	4002820	0	+	1	0	108	116	1.0
CP008925.1	h6.sal.bam	other	4002821	4002821	0	+	1	1	109	120	1.0
CP008925.1	h6.sal.bam	other	4002822	4002822	0	+	3	0	109	119	3.0
CP008925.1	h6.sal.bam	other	4002823	4002823	0	+	4	3	113	120	4.0
CP008925.1	h6.sal.bam	other	4002824	4002824	0	+	5	0	118	119	5.0
CP008925.1	h6.sal.bam	other	4002825	4002825	0	+	6	1	119	119	6.0
CP008925.1	h6.sal.bam	other	4002826	4002826	0	+	2	0	121	118	2.0
CP008925.1	h6.sal.bam	other	4002827	4002827	0	+	1	0	122	123	1.0
CP008925.1	h6.sal.bam	other	4002828	4002828	0	+	0	2	118	125	0.0
CP008925.1	h6.sal.bam	other	4002829	4002829	0	+	0	3	118	125	0.0
CP008925.1	h6.sal.bam	other	4002830	4002830	0	+	0	2	118	122	0.0
CP008925.1	h6.sal.bam	other	4002831	4002831	0	+	1	0	115	122	1.0
CP008925.1	h6.sal.bam	other	4002832	4002832	0	+	2	1	116	124	2.0
CP008925.1	h6.sal.bam	other	4002833	4002833	0	+	1	0	117	123	1.0
CP008925.1	h6.sal.bam	other	4002834	4002834	0	+	2	4	118	123	2.0
CP008925.1	h6.sal.bam	other	4002835	4002835	0	+	1	1	118	123	1.0
CP008925.1	h6.sal.bam	other	4002836	4002836	0	+	2	3	118	123	2.0
CP008925.1	h6.sal.bam	other	4002837	4002837	0	+	3	0	121	122	3.0
CP008925.1	h6.sal.bam	other	4002838	4002838	0	+	2	4	123	122	2.0
CP008925.1	h6.sal.bam	other	4002839	4002839	0	+	3	2	125	124	3.0
CP008925.1	h6.sal.bam	other	4002840	4002840	0	+	0	3	125	122	0.0
CP008925.1	h6.sal.bam	other	4002841	4002841	0	+	1	1	126	119	1.0
CP008925.1	h6.sal.bam	other	4002842	4002842	0	+	0	6	125	120	0.0
CP008925.1	h6.sal.bam	other	4002843	4002843	0	+	0	0	125	116	0.0
CP008925.1	h6.sal.bam	other	4002844	4002844	0	+	2	2	125	117	2.0
CP008925.1	h6.sal.bam	other	4002845	4002845	0	+	0	1	124	115	0.0
CP008925.1	h6.sal.bam	other	4002846	4002846	0	+	4	2	128	115	4.0
CP008925.1	h6.sal.bam	other	4002847	4002847	0	+	6	0	133	115	6.0
CP008925.1	h6.sal.bam	other	4002848	4002848	0	+	1	1	130	115	1.0
CP008925.1	h6.sal.bam	other	4002849	4002849	0	+	1	1	129	119	1.0
CP008925.1	h6.sal.bam	other	4002850	4002850	0	+	0	1	129	119	0.0
CP008925.1	h6.sal.bam	other	4002851	4002851	0	+	0	3	123	119	0.0
CP008925.1	h6.sal.bam	other	4002852	4002852	0	+	1	4	124	118	1.0
CP008925.1	h6.sal.bam	other	4002853	4002853	0	+	1	1	125	114	1.0
CP008925.1	h6.sal.bam	other	4002854	4002854	0	+	2	0	127	117	2.0
CP008925.1	h6.sal.bam	other	4002855	4002855	0	+	4	2	129	117	4.0
CP008925.1	h6.sal.bam	other	4002856	4002856	0	+	0	0	126	116	0.0
CP008925.1	h6.sal.bam	other	4002857	4002857	0	+	0	0	125	116	0.0
CP008925.1	h6.sal.bam	other	4002858	4002858	0	+	0	0	119	118	0.0
CP008925.1	h6.sal.bam	other	4002859	4002859	0	+	5	1	121	120	5.0
CP008925.1	h6.sal.bam	other	4002860	4002860	0	+	4	2	125	119	4.0
CP008925.1	h6.sal.bam	other	4002861	4002861	0	+	0	4	125	121	0.0
CP008925.1	h6.sal.bam	other	4002862	4002862	0	+	1	2	126	118	1.0
CP008925.1	h6.sal.bam	other	4002863	4002863	0	+	3	1	127	117	3.0
CP008925.1	h6.sal.bam	other	4002864	4002864	0	+	0	3	127	117	0.0
CP008925.1	h6.sal.bam	other	4002865	4002865	0	+	4	4	128	116	4.0
CP008925.1	h6.sal.bam	other	4002866	4002866	0	+	0	0	126	112	0.0
CP008925.1	h6.sal.bam	other	4002867	4002867	0	+	1	2	127	114	1.0
CP008925.1	h6.sal.bam	other	4002868	4002868	0	+	2	0	124	112	2.0
CP008925.1	h6.sal.bam	other	4002869	4002869	0	+	0	0	124	115	0.0
CP008925.1	h6.sal.bam	other	4002870	4002870	0	+	0	3	124	116	0.0
CP008925.1	h6.sal.bam	other	4002871	4002871	0	+	1	0	124	118	1.0
CP008925.1	h6.sal.bam	other	4002872	4002872	0	+	0	1	121	120	0.0
CP008925.1	h6.sal.bam	other	4002873	4002873	0	+	3	1	123	121	3.0
CP008925.1	h6.sal.bam	other	4002874	4002874	0	+	0	2	123	120	0.0
CP008925.1	h6.sal.bam	other	4002875	4002875	0	+	1	9	124	119	1.0
CP008925.1	h6.sal.bam	other	4002876	4002876	0	+	2	0	123	110	2.0
CP008925.1	h6.sal.bam	other	4002877	4002877	0	+	1	0	123	110	1.0
CP008925.1	h6.sal.bam	other	4002878	4002878	0	+	2	0	124	114	2.0
CP008925.1	h6.sal.bam	other	4002879	4002879	0	+	6	3	128	114	6.0
CP008925.1	h6.sal.bam	other	4002880	4002880	0	+	3	2	128	111	3.0
CP008925.1	h6.sal.bam	other	4002881	4002881	0	+	17	2	145	110	17.0
CP008925.1	h6.sal.bam	other	4002882	4002882	0	+	3	5	146	108	3.0
CP008925.1	h6.sal.bam	other	4002883	4002883	0	+	5	2	148	106	5.0
CP008925.1	h6.sal.bam	other	4002884	4002884	0	+	1	0	146	105	1.0
CP008925.1	h6.sal.bam	other	4002885	4002885	0	+	1	1	147	106	1.0
CP008925.1	h6.sal.bam	other	4002886	4002886	0	+	2	1	139	109	2.0
CP008925.1	h6.sal.bam	other	4002887	4002887	0	+	1	2	140	109	1.0
CP008925.1	h6.sal.bam	other	4002888	4002888	0	+	2	1	142	108	2.0
CP008925.1	h6.sal.bam	other	4002889	4002889	0	+	1	1	143	109	1.0
CP008925.1	h6.sal.bam	other	4002890	4002890	0	+	1	1	144	108	1.0
CP008925.1	h6.sal.bam	other	4002891	4002891	0	+	0	2	142	109	0.0
CP008925.1	h6.sal.bam	other	4002892	4002892	0	+	4	3	141	111	4.0
CP008925.1	h6.sal.bam	other	4002893	4002893	0	+	2	1	137	108	2.0
CP008925.1	h6.sal.bam	other	4002894	4002894	0	+	1	3	137	110	1.0
CP008925.1	h6.sal.bam	other	4002895	4002895	0	+	1	1	138	108	1.0
CP008925.1	h6.sal.bam	other	4002896	4002896	0	+	2	0	139	108	2.0
CP008925.1	h6.sal.bam	other	4002897	4002897	0	+	1	1	125	111	1.0
CP008925.1	h6.sal.bam	other	4002898	4002898	0	+	1	2	126	111	1.0
CP008925.1	h6.sal.bam	other	4002899	4002899	0	+	0	0	126	112	0.0
CP008925.1	h6.sal.bam	other	4002900	4002900	0	+	3	3	127	112	3.0
CP008925.1	h6.sal.bam	other	4002901	4002901	0	+	1	2	128	109	1.0
CP008925.1	h6.sal.bam	other	4002902	4002902	0	+	0	2	125	107	0.0
CP008925.1	h6.sal.bam	other	4002903	4002903	0	+	2	2	127	105	2.0
CP008925.1	h6.sal.bam	other	4002904	4002904	0	+	1	0	128	105	1.0
CP008925.1	h6.sal.bam	other	4002905	4002905	0	+	0	1	128	105	0.0
CP008925.1	h6.sal.bam	other	4002906	4002906	0	+	1	2	128	105	1.0
CP008925.1	h6.sal.bam	other	4002907	4002907	0	+	4	1	130	106	4.0
CP008925.1	h6.sal.bam	other	4002908	4002908	0	+	1	3	129	105	1.0
CP008925.1	h6.sal.bam	other	4002909	4002909	0	+	1	0	129	102	1.0
CP008925.1	h6.sal.bam	other	4002910	4002910	0	+	2	1	130	110	2.0
CP008925.1	h6.sal.bam	other	4002911	4002911	0	+	2	2	128	112	2.0
CP008925.1	h6.sal.bam	other	4002912	4002912	0	+	1	4	129	111	1.0
CP008925.1	h6.sal.bam	other	4002913	4002913	0	+	1	2	130	108	1.0
CP008925.1	h6.sal.bam	other	4002914	4002914	0	+	4	0	132	107	4.0
CP008925.1	h6.sal.bam	other	4002915	4002915	0	+	0	1	127	108	0.0
CP008925.1	h6.sal.bam	other	4002916	4002916	0	+	3	1	130	107	3.0
CP008925.1	h6.sal.bam	other	4002917	4002917	0	+	2	2	132	110	2.0
CP008925.1	h6.sal.bam	other	4002918	4002918	0	+	0	1	132	108	0.0
CP008925.1	h6.sal.bam	other	4002919	4002919	0	+	3	0	135	112	3.0
CP008925.1	h6.sal.bam	other	4002920	4002920	0	+	3	1	138	113	3.0
CP008925.1	h6.sal.bam	other	4002921	4002921	0	+	1	2	129	113	1.0
CP008925.1	h6.sal.bam	other	4002922	4002922	0	+	2	2	130	111	2.0
CP008925.1	h6.sal.bam	other	4002923	4002923	0	+	1	3	131	112	1.0
CP008925.1	h6.sal.bam	other	4002924	4002924	0	+	1	1	131	112	1.0
CP008925.1	h6.sal.bam	other	4002925	4002925	0	+	1	1	131	112	1.0
CP008925.1	h6.sal.bam	other	4002926	4002926	0	+	2	3	133	111	2.0
CP008925.1	h6.sal.bam	other	4002927	4002927	0	+	3	2	134	109	2.0
CP008925.1	h6.sal.bam	other	4002928	4002928	0	+	3	1	132	108	3.0
CP008925.1	h6.sal.bam	other	4002929	4002929	0	+	4	0	136	111	4.0
CP008925.1	h6.sal.bam	other	4002930	4002930	0	+	3	1	139	111	3.0
CP008925.1	h6.sal.bam	other	4002931	4002931	0	+	1	1	140	113	1.0
CP008925.1	h6.sal.bam	other	4002932	4002932	0	+	4	1	144	114	4.0
CP008925.1	h6.sal.bam	other	4002933	4002933	0	+	2	2	146	113	2.0
CP008925.1	h6.sal.bam	other	4002934	4002934	0	+	0	1	140	111	0.0
CP008925.1	h6.sal.bam	other	4002935	4002935	0	+	1	3	137	111	1.0
CP008925.1	h6.sal.bam	other	4002936	4002936	0	+	2	1	139	113	2.0
CP008925.1	h6.sal.bam	other	4002937	4002937	0	+	2	1	138	114	2.0
CP008925.1	h6.sal.bam	other	4002938	4002938	0	+	1	2	139	116	1.0
CP008925.1	h6.sal.bam	other	4002939	4002939	0	+	0	1	136	114	0.0
CP008925.1	h6.sal.bam	other	4002940	4002940	0	+	1	0	137	113	1.0
CP008925.1	h6.sal.bam	other	4002941	4002941	0	+	1	2	138	120	1.0
CP008925.1	h6.sal.bam	other	4002942	4002942	0	+	1	0	136	120	1.0
CP008925.1	h6.sal.bam	other	4002943	4002943	0	+	1	3	137	123	1.0
CP008925.1	h6.sal.bam	other	4002944	4002944	0	+	1	1	138	120	1.0
CP008925.1	h6.sal.bam	other	4002945	4002945	0	+	1	6	138	119	1.0
CP008925.1	h6.sal.bam	other	4002946	4002946	0	+	0	2	137	115	0.0
CP008925.1	h6.sal.bam	other	4002947	4002947	0	+	3	2	140	114	3.0
CP008925.1	h6.sal.bam	other	4002948	4002948	0	+	1	0	138	113	1.0
CP008925.1	h6.sal.bam	other	4002949	4002949	0	+	1	1	139	115	1.0
CP008925.1	h6.sal.bam	other	4002950	4002950	0	+	5	0	142	114	5.0
CP008925.1	h6.sal.bam	other	4002951	4002951	0	+	3	0	143	114	3.0
CP008925.1	h6.sal.bam	other	4002952	4002952	0	+	2	4	144	115	2.0
CP008925.1	h6.sal.bam	other	4002953	4002953	0	+	4	1	143	113	4.0
CP008925.1	h6.sal.bam	other	4002954	4002954	0	+	3	0	142	112	3.0
CP008925.1	h6.sal.bam	other	4002955	4002955	0	+	2	0	141	113	2.0
CP008925.1	h6.sal.bam	other	4002956	4002956	0	+	5	1	127	114	5.0
CP008925.1	h6.sal.bam	other	4002957	4002957	0	+	3	2	130	114	3.0
CP008925.1	h6.sal.bam	other	4002958	4002958	0	+	3	1	130	113	3.0
CP008925.1	h6.sal.bam	other	4002959	4002959	0	+	0	1	129	112	0.0
CP008925.1	h6.sal.bam	other	4002960	4002960	0	+	0	3	128	115	0.0
CP008925.1	h6.sal.bam	other	4002961	4002961	0	+	2	2	128	114	2.0
CP008925.1	h6.sal.bam	other	4002962	4002962	0	+	0	1	126	114	0.0
CP008925.1	h6.sal.bam	other	4002963	4002963	0	+	1	2	126	115	1.0
CP008925.1	h6.sal.bam	other	4002964	4002964	0	+	1	2	127	113	1.0
CP008925.1	h6.sal.bam	other	4002965	4002965	0	+	0	4	126	114	0.0
CP008925.1	h6.sal.bam	other	4002966	4002966	0	+	2	0	127	110	2.0
CP008925.1	h6.sal.bam	other	4002967	4002967	0	+	2	0	122	113	2.0
CP008925.1	h6.sal.bam	other	4002968	4002968	0	+	1	3	123	115	1.0
CP008925.1	h6.sal.bam	other	4002969	4002969	0	+	1	1	124	116	1.0
CP008925.1	h6.sal.bam	other	4002970	4002970	0	+	3	1	126	117	3.0
CP008925.1	h6.sal.bam	other	4002971	4002971	0	+	0	4	124	119	0.0
CP008925.1	h6.sal.bam	other	4002972	4002972	0	+	5	2	123	116	5.0
CP008925.1	h6.sal.bam	other	4002973	4002973	0	+	3	1	126	115	3.0
CP008925.1	h6.sal.bam	other	4002974	4002974	0	+	1	0	127	115	1.0
CP008925.1	h6.sal.bam	other	4002975	4002975	0	+	2	0	129	115	2.0
CP008925.1	h6.sal.bam	other	4002976	4002976	0	+	4	0	133	115	4.0
CP008925.1	h6.sal.bam	other	4002977	4002977	0	+	4	2	137	116	4.0
CP008925.1	h6.sal.bam	other	4002978	4002978	0	+	0	0	135	116	0.0
CP008925.1	h6.sal.bam	other	4002979	4002979	0	+	0	2	134	120	0.0
CP008925.1	h6.sal.bam	other	4002980	4002980	0	+	1	3	135	119	1.0
CP008925.1	h6.sal.bam	other	4002981	4002981	0	+	1	4	130	118	1.0
CP008925.1	h6.sal.bam	other	4002982	4002982	0	+	1	1	131	115	1.0
CP008925.1	h6.sal.bam	other	4002983	4002983	0	+	2	2	133	116	2.0
CP008925.1	h6.sal.bam	other	4002984	4002984	0	+	0	1	130	117	0.0
CP008925.1	h6.sal.bam	other	4002985	4002985	0	+	6	3	136	116	6.0
CP008925.1	h6.sal.bam	other	4002986	4002986	0	+	2	1	135	116	2.0
CP008925.1	h6.sal.bam	other	4002987	4002987	0	+	1	0	134	115	1.0
CP008925.1	h6.sal.bam	other	4002988	4002988	0	+	3	1	137	115	3.0
CP008925.1	h6.sal.bam	other	4002989	4002989	0	+	2	0	136	114	2.0
CP008925.1	h6.sal.bam	other	4002990	4002990	0	+	0	2	136	113	0.0
CP008925.1	h6.sal.bam	other	4002991	4002991	0	+	0	2	133	114	0.0
CP008925.1	h6.sal.bam	other	4002992	4002992	0	+	6	6	138	113	6.0
CP008925.1	h6.sal.bam	other	4002993	4002993	0	+	2	0	140	108	2.0
CP008925.1	h6.sal.bam	other	4002994	4002994	0	+	0	1	136	108	0.0
CP008925.1	h6.sal.bam	other	4002995	4002995	0	+	2	1	136	107	2.0
CP008925.1	h6.sal.bam	other	4002996	4002996	0	+	3	0	138	109	2.0
CP008925.1	h6.sal.bam	other	4002997	4002997	0	+	0	2	136	113	0.0
CP008925.1	h6.sal.bam	other	4002998	4002998	0	+	0	3	133	113	0.0
CP008925.1	h6.sal.bam	other	4002999	4002999	0	+	0	1	133	110	0.0
CP008925.1	h6.sal.bam	other	4003000	4003000	0	+	1	1	134	117	1.0
CP008925.1	h6.sal.bam	other	4003001	4003001	0	+	4	1	135	117	4.0
CP008925.1	h6.sal.bam	other	4003002	4003002	0	+	2	1	131	118	2.0
CP008925.1	h6.sal.bam	other	4003003	4003003	0	+	1	7	132	117	1.0
CP008925.1	h6.sal.bam	other	4003004	4003004	0	+	1	0	129	112	1.0
CP008925.1	h6.sal.bam	other	4003005	4003005	0	+	0	0	126	112	0.0
CP008925.1	h6.sal.bam	other	4003006	4003006	0	+	1	2	127	113	1.0
CP008925.1	h6.sal.bam	other	4003007	4003007	0	+	3	0	125	112	3.0
CP008925.1	h6.sal.bam	other	4003008	4003008	0	+	1	1	124	112	1.0
CP008925.1	h6.sal.bam	other	4003009	4003009	0	+	1	1	125	113	1.0
CP008925.1	h6.sal.bam	other	4003010	4003010	0	+	5	4	125	114	5.0
CP008925.1	h6.sal.bam	other	4003011	4003011	0	+	0	2	125	111	0.0
CP008925.1	h6.sal.bam	other	4003012	4003012	0	+	1	3	126	111	1.0
CP008925.1	h6.sal.bam	other	4003013	4003013	0	+	1	0	126	108	1.0
CP008925.1	h6.sal.bam	other	4003014	4003014	0	+	5	1	129	108	5.0
CP008925.1	h6.sal.bam	other	4003015	4003015	0	+	1	6	130	107	0.6666666666666666
CP008925.1	h6.sal.bam	other	4003016	4003016	0	+	3	1	132	108	3.0
CP008925.1	h6.sal.bam	other	4003017	4003017	0	+	3	3	135	109	3.0
CP008925.1	h6.sal.bam	other	4003018	4003018	0	+	0	0	135	106	0.0
CP008925.1	h6.sal.bam	other	4003019	4003019	0	+	2	1	134	109	2.0
CP008925.1	h6.sal.bam	other	4003020	4003020	0	+	1	1	135	109	1.0
CP008925.1	h6.sal.bam	other	4003021	4003021	0	+	1	1	136	109	1.0
CP008925.1	h6.sal.bam	other	4003022	4003022	0	+	3	0	136	108	3.0
CP008925.1	h6.sal.bam	other	4003023	4003023	0	+	0	3	135	110	0.0
CP008925.1	h6.sal.bam	other	4003024	4003024	0	+	3	0	131	107	2.0
CP008925.1	h6.sal.bam	other	4003025	4003025	0	+	2	0	133	107	1.3333333333333333
CP008925.1	h6.sal.bam	other	4003026	4003026	0	+	3	1	132	108	3.0
CP008925.1	h6.sal.bam	other	4003027	4003027	0	+	1	2	132	111	1.0
CP008925.1	h6.sal.bam	other	4003028	4003028	0	+	1	0	128	111	1.0
CP008925.1	h6.sal.bam	other	4003029	4003029	0	+	2	1	127	113	1.3333333333333333
CP008925.1	h6.sal.bam	other	4003030	4003030	0	+	1	1	128	112	0.6666666666666666
CP008925.1	h6.sal.bam	other	4003031	4003031	0	+	2	1	125	116	1.0
CP008925.1	h6.sal.bam	other	4003032	4003032	0	+	4	1	124	116	2.0
CP008925.1	h6.sal.bam	other	4003033	4003033	0	+	0	5	124	115	0.0
CP008925.1	h6.sal.bam	other	4003034	4003034	0	+	0	2	124	112	0.0
CP008925.1	h6.sal.bam	other	4003035	4003035	0	+	2	1	126	112	1.0
CP008925.1	h6.sal.bam	other	4003036	4003036	0	+	1	1	125	113	0.5
CP008925.1	h6.sal.bam	other	4003037	4003037	0	+	5	2	130	114	2.5
CP008925.1	h6.sal.bam	other	4003038	4003038	0	+	1	1	130	112	0.5
CP008925.1	h6.sal.bam	other	4003039	4003039	0	+	3	2	132	113	1.5
CP008925.1	h6.sal.bam	other	4003040	4003040	0	+	1	0	133	111	0.5
CP008925.1	h6.sal.bam	other	4003041	4003041	0	+	1	3	132	112	0.5
CP008925.1	h6.sal.bam	other	4003042	4003042	0	+	2	2	131	112	1.0
CP008925.1	h6.sal.bam	other	4003043	4003043	0	+	4	4	134	112	2.0
CP008925.1	h6.sal.bam	other	4003044	4003044	0	+	3	2	137	112	1.5
CP008925.1	h6.sal.bam	other	4003045	4003045	0	+	1	3	135	112	0.5
CP008925.1	h6.sal.bam	other	4003046	4003046	0	+	2	1	135	110	1.0
CP008925.1	h6.sal.bam	other	4003047	4003047	0	+	2	1	133	109	1.0
CP008925.1	h6.sal.bam	other	4003048	4003048	0	+	0	1	129	108	0.0
CP008925.1	h6.sal.bam	other	4003049	4003049	0	+	1	1	129	114	0.5
CP008925.1	h6.sal.bam	other	4003050	4003050	0	+	1	0	125	114	0.5
CP008925.1	h6.sal.bam	other	4003051	4003051	0	+	2	2	127	115	1.0
CP008925.1	h6.sal.bam	other	4003052	4003052	0	+	2	3	125	113	1.0
CP008925.1	h6.sal.bam	other	4003053	4003053	0	+	1	1	125	110	0.5
CP008925.1	h6.sal.bam	other	4003054	4003054	0	+	6	1	131	114	3.0
CP008925.1	h6.sal.bam	other	4003055	4003055	0	+	4	2	134	114	2.0
CP008925.1	h6.sal.bam	other	4003056	4003056	0	+	2	1	135	112	1.0
CP008925.1	h6.sal.bam	other	4003057	4003057	0	+	1	2	133	113	0.5
CP008925.1	h6.sal.bam	other	4003058	4003058	0	+	0	2	127	116	0.0
CP008925.1	h6.sal.bam	other	4003059	4003059	0	+	0	0	127	116	0.0
CP008925.1	h6.sal.bam	other	4003060	4003060	0	+	0	3	127	117	0.0
CP008925.1	h6.sal.bam	other	4003061	4003061	0	+	2	0	127	117	1.0
CP008925.1	h6.sal.bam	other	4003062	4003062	0	+	3	0	129	120	1.5
CP008925.1	h6.sal.bam	other	4003063	4003063	0	+	2	1	128	120	1.0
CP008925.1	h6.sal.bam	other	4003064	4003064	0	+	2	2	128	120	1.0
CP008925.1	h6.sal.bam	other	4003065	4003065	0	+	4	1	128	121	2.0
CP008925.1	h6.sal.bam	other	4003066	4003066	0	+	0	1	128	121	0.0
CP008925.1	h6.sal.bam	other	4003067	4003067	0	+	0	1	128	121	0.0
CP008925.1	h6.sal.bam	other	4003068	4003068	0	+	0	1	126	124	0.0
CP008925.1	h6.sal.bam	other	4003069	4003069	0	+	3	1	129	126	1.5
CP008925.1	h6.sal.bam	other	4003070	4003070	0	+	0	2	127	125	0.0
CP008925.1	h6.sal.bam	other	4003071	4003071	0	+	5	2	129	123	2.5
CP008925.1	h6.sal.bam	other	4003072	4003072	0	+	2	2	131	122	1.0
CP008925.1	h6.sal.bam	GTTC	4003073	4003073	4003081	+	2	7	133	120	1.0
CP008925.1	h6.sal.bam	other	4003074	4003074	0	+	2	1	135	113	1.0
CP008925.1	h6.sal.bam	GTTC	4003075	4003075	4003081	+	11	1	144	114	5.5
CP008925.1	h6.sal.bam	other	4003076	4003076	0	+	0	3	140	113	0.0
CP008925.1	h6.sal.bam	other	4003077	4003077	0	+	0	1	138	123	0.0
CP008925.1	h6.sal.bam	other	4003078	4003078	0	+	2	1	139	122	1.3333333333333333
CP008925.1	h6.sal.bam	other	4003079	4003079	0	+	2	0	140	122	1.3333333333333333
CP008925.1	h6.sal.bam	other	4003080	4003080	0	+	0	1	140	123	0.0
CP008925.1	h6.sal.bam	other	4003081	4003081	0	+	2	1	140	124	1.3333333333333333
CP008925.1	h6.sal.bam	other	4003082	4003082	0	+	0	0	138	123	0.0
CP008925.1	h6.sal.bam	other	4003083	4003083	0	+	2	0	139	125	2.0
CP008925.1	h6.sal.bam	other	4003084	4003084	0	+	2	2	140	131	1.3333333333333333
CP008925.1	h6.sal.bam	other	4003085	4003085	0	+	2	1	137	130	1.3333333333333333
CP008925.1	h6.sal.bam	other	4003086	4003086	0	+	2	2	138	130	1.3333333333333333
CP008925.1	h6.sal.bam	other	4003087	4003087	0	+	4	0	141	131	4.0
CP008925.1	h6.sal.bam	other	4003088	4003088	0	+	1	1	142	133	1.0
CP008925.1	h6.sal.bam	other	4003089	4003089	0	+	2	0	138	136	2.0
CP008925.1	h6.sal.bam	GTTC	4003090	4003090	4003081	+	1	6	139	136	1.0
CP008925.1	h6.sal.bam	other	4003091	4003091	0	+	0	2	136	132	0.0
CP008925.1	h6.sal.bam	GTTC	4003092	4003092	4003081	+	3	0	136	132	3.0
CP008925.1	h6.sal.bam	other	4003093	4003093	0	+	2	3	137	134	2.0
CP008925.1	h6.sal.bam	other	4003094	4003094	0	+	0	1	134	132	0.0
CP008925.1	h6.sal.bam	other	4003095	4003095	0	+	1	2	135	131	1.0
CP008925.1	h6.sal.bam	other	4003096	4003096	0	+	4	0	139	129	4.0
CP008925.1	h6.sal.bam	other	4003097	4003097	0	+	4	1	139	132	4.0
CP008925.1	h6.sal.bam	other	4003098	4003098	0	+	1	0	135	131	1.0
CP008925.1	h6.sal.bam	other	4003099	4003099	0	+	1	1	136	135	1.0
CP008925.1	h6.sal.bam	other	4003100	4003100	0	+	1	4	137	135	1.0
CP008925.1	h6.sal.bam	other	4003101	4003101	0	+	3	0	136	134	3.0
CP008925.1	h6.sal.bam	other	4003102	4003102	0	+	1	2	137	138	1.0
CP008925.1	h6.sal.bam	other	4003103	4003103	0	+	3	2	139	137	2.0
CP008925.1	h6.sal.bam	other	4003104	4003104	0	+	1	2	138	135	0.6666666666666666
CP008925.1	h6.sal.bam	other	4003105	4003105	0	+	1	3	137	138	1.0
CP008925.1	h6.sal.bam	other	4003106	4003106	0	+	0	1	135	135	0.0
CP008925.1	h6.sal.bam	other	4003107	4003107	0	+	1	0	130	134	1.0
CP008925.1	h6.sal.bam	other	4003108	4003108	0	+	2	2	132	134	2.0
CP008925.1	h6.sal.bam	other	4003109	4003109	0	+	0	2	132	132	0.0
CP008925.1	h6.sal.bam	other	4003110	4003110	0	+	0	2	132	130	0.0
CP008925.1	h6.sal.bam	other	4003111	4003111	0	+	2	2	130	133	2.0
CP008925.1	h6.sal.bam	other	4003112	4003112	0	+	0	1	130	133	0.0
CP008925.1	h6.sal.bam	other	4003113	4003113	0	+	1	1	130	133	1.0
CP008925.1	h6.sal.bam	other	4003114	4003114	0	+	1	1	128	135	1.0
CP008925.1	h6.sal.bam	other	4003115	4003115	0	+	2	1	129	135	2.0
CP008925.1	h6.sal.bam	other	4003116	4003116	0	+	0	2	128	136	0.0
CP008925.1	h6.sal.bam	other	4003117	4003117	0	+	2	2	128	134	2.0
CP008925.1	h6.sal.bam	other	4003118	4003118	0	+	3	4	128	132	3.0
CP008925.1	h6.sal.bam	other	4003119	4003119	0	+	0	2	125	128	0.0
CP008925.1	h6.sal.bam	other	4003120	4003120	0	+	1	1	125	126	1.0
CP008925.1	h6.sal.bam	other	4003121	4003121	0	+	4	5	127	128	4.0
CP008925.1	h6.sal.bam	other	4003122	4003122	0	+	5	1	130	123	5.0
CP008925.1	h6.sal.bam	other	4003123	4003123	0	+	2	1	132	122	2.0
CP008925.1	h6.sal.bam	other	4003124	4003124	0	+	1	1	131	121	1.0
CP008925.1	h6.sal.bam	other	4003125	4003125	0	+	1	3	131	121	1.0
CP008925.1	h6.sal.bam	other	4003126	4003126	0	+	1	1	130	120	1.0
CP008925.1	h6.sal.bam	other	4003127	4003127	0	+	1	3	129	120	1.0
CP008925.1	h6.sal.bam	other	4003128	4003128	0	+	1	1	123	119	1.0
CP008925.1	h6.sal.bam	other	4003129	4003129	0	+	3	1	126	120	3.0
CP008925.1	h6.sal.bam	other	4003130	4003130	0	+	1	0	124	121	1.0
CP008925.1	h6.sal.bam	other	4003131	4003131	0	+	3	1	124	123	3.0
CP008925.1	h6.sal.bam	other	4003132	4003132	0	+	0	5	124	122	0.0
CP008925.1	h6.sal.bam	other	4003133	4003133	0	+	1	1	124	119	1.0
CP008925.1	h6.sal.bam	other	4003134	4003134	0	+	3	1	127	123	3.0
CP008925.1	h6.sal.bam	other	4003135	4003135	0	+	2	3	124	122	2.0
CP008925.1	h6.sal.bam	other	4003136	4003136	0	+	1	3	125	121	1.0
CP008925.1	h6.sal.bam	other	4003137	4003137	0	+	0	0	125	124	0.0
CP008925.1	h6.sal.bam	other	4003138	4003138	0	+	1	1	123	127	1.0
CP008925.1	h6.sal.bam	other	4003139	4003139	0	+	5	4	124	126	5.0
CP008925.1	h6.sal.bam	other	4003140	4003140	0	+	0	0	124	122	0.0
CP008925.1	h6.sal.bam	other	4003141	4003141	0	+	0	2	124	122	0.0
CP008925.1	h6.sal.bam	other	4003142	4003142	0	+	6	3	128	121	6.0
CP008925.1	h6.sal.bam	other	4003143	4003143	0	+	1	3	129	119	1.0
CP008925.1	h6.sal.bam	other	4003144	4003144	0	+	1	0	127	120	1.0
CP008925.1	h6.sal.bam	other	4003145	4003145	0	+	2	0	128	122	2.0
CP008925.1	h6.sal.bam	other	4003146	4003146	0	+	1	1	125	124	1.0
CP008925.1	h6.sal.bam	other	4003147	4003147	0	+	2	2	125	123	2.0
CP008925.1	h6.sal.bam	other	4003148	4003148	0	+	3	2	127	122	3.0
CP008925.1	h6.sal.bam	other	4003149	4003149	0	+	1	3	124	121	1.0
CP008925.1	h6.sal.bam	other	4003150	4003150	0	+	2	6	118	125	2.0
CP008925.1	h6.sal.bam	other	4003151	4003151	0	+	4	3	122	119	4.0
CP008925.1	h6.sal.bam	other	4003152	4003152	0	+	2	1	124	116	2.0
CP008925.1	h6.sal.bam	other	4003153	4003153	0	+	5	0	127	115	5.0
CP008925.1	h6.sal.bam	other	4003154	4003154	0	+	6	1	131	115	6.0
CP008925.1	h6.sal.bam	other	4003155	4003155	0	+	1	2	132	115	1.0
CP008925.1	h6.sal.bam	other	4003156	4003156	0	+	0	3	130	117	0.0
CP008925.1	h6.sal.bam	other	4003157	4003157	0	+	1	4	131	118	1.0
CP008925.1	h6.sal.bam	other	4003158	4003158	0	+	2	1	131	114	2.0
CP008925.1	h6.sal.bam	other	4003159	4003159	0	+	1	2	130	115	1.0
CP008925.1	h6.sal.bam	other	4003160	4003160	0	+	0	3	127	114	0.0
CP008925.1	h6.sal.bam	other	4003161	4003161	0	+	3	1	124	111	3.0
CP008925.1	h6.sal.bam	other	4003162	4003162	0	+	5	3	129	112	5.0
CP008925.1	h6.sal.bam	other	4003163	4003163	0	+	0	2	129	110	0.0
CP008925.1	h6.sal.bam	other	4003164	4003164	0	+	0	1	126	109	0.0
CP008925.1	h6.sal.bam	other	4003165	4003165	0	+	5	2	131	109	5.0
CP008925.1	h6.sal.bam	other	4003166	4003166	0	+	0	1	131	107	0.0
CP008925.1	h6.sal.bam	other	4003167	4003167	0	+	2	1	130	111	2.0
CP008925.1	h6.sal.bam	other	4003168	4003168	0	+	1	1	129	111	1.0
CP008925.1	h6.sal.bam	other	4003169	4003169	0	+	1	0	130	110	1.0
CP008925.1	h6.sal.bam	other	4003170	4003170	0	+	2	0	131	110	2.0
CP008925.1	h6.sal.bam	other	4003171	4003171	0	+	0	3	127	112	0.0
CP008925.1	h6.sal.bam	other	4003172	4003172	0	+	1	0	124	113	1.0
CP008925.1	h6.sal.bam	other	4003173	4003173	0	+	1	4	124	113	1.0
CP008925.1	h6.sal.bam	other	4003174	4003174	0	+	4	1	127	110	4.0
CP008925.1	h6.sal.bam	other	4003175	4003175	0	+	1	3	124	111	1.0
CP008925.1	h6.sal.bam	other	4003176	4003176	0	+	3	4	126	108	3.0
CP008925.1	h6.sal.bam	other	4003177	4003177	0	+	0	1	126	104	0.0
CP008925.1	h6.sal.bam	other	4003178	4003178	0	+	1	5	124	109	1.0
CP008925.1	h6.sal.bam	other	4003179	4003179	0	+	4	0	127	107	4.0
CP008925.1	h6.sal.bam	other	4003180	4003180	0	+	1	0	127	107	1.0
CP008925.1	h6.sal.bam	other	4003181	4003181	0	+	0	0	127	107	0.0
CP008925.1	h6.sal.bam	GTTC	4003182	4003182	4003190	+	0	0	126	109	0.0
CP008925.1	h6.sal.bam	other	4003183	4003183	0	+	1	0	125	118	1.0
CP008925.1	h6.sal.bam	GTTC	4003184	4003184	4003190	+	3	1	128	120	3.0
CP008925.1	h6.sal.bam	other	4003185	4003185	0	+	2	4	130	120	2.0
CP008925.1	h6.sal.bam	other	4003186	4003186	0	+	1	2	129	117	1.0
CP008925.1	h6.sal.bam	other	4003187	4003187	0	+	1	1	130	120	1.0
CP008925.1	h6.sal.bam	other	4003188	4003188	0	+	0	4	128	120	0.0
CP008925.1	h6.sal.bam	other	4003189	4003189	0	+	3	1	130	121	3.0
CP008925.1	h6.sal.bam	other	4003190	4003190	0	+	2	1	130	122	2.0
CP008925.1	h6.sal.bam	other	4003191	4003191	0	+	1	1	131	121	1.0
CP008925.1	h6.sal.bam	other	4003192	4003192	0	+	2	0	131	123	2.0
CP008925.1	h6.sal.bam	other	4003193	4003193	0	+	3	0	131	124	3.0
CP008925.1	h6.sal.bam	other	4003194	4003194	0	+	1	0	131	124	1.0
CP008925.1	h6.sal.bam	other	4003195	4003195	0	+	0	3	131	124	0.0
CP008925.1	h6.sal.bam	other	4003196	4003196	0	+	2	1	127	129	2.0
CP008925.1	h6.sal.bam	other	4003197	4003197	0	+	1	1	125	130	1.0
CP008925.1	h6.sal.bam	other	4003198	4003198	0	+	1	2	123	131	1.0
CP008925.1	h6.sal.bam	GTTC	4003199	4003199	4003190	+	1	2	122	131	1.0
CP008925.1	h6.sal.bam	other	4003200	4003200	0	+	2	0	124	129	2.0
CP008925.1	h6.sal.bam	GTTC	4003201	4003201	4003190	+	1	2	124	130	1.0
CP008925.1	h6.sal.bam	other	4003202	4003202	0	+	2	1	125	129	2.0
CP008925.1	h6.sal.bam	other	4003203	4003203	0	+	3	1	126	131	3.0
CP008925.1	h6.sal.bam	other	4003204	4003204	0	+	2	1	128	130	2.0
CP008925.1	h6.sal.bam	other	4003205	4003205	0	+	1	1	128	130	1.0
CP008925.1	h6.sal.bam	other	4003206	4003206	0	+	0	2	125	129	0.0
CP008925.1	h6.sal.bam	other	4003207	4003207	0	+	4	1	127	131	4.0
CP008925.1	h6.sal.bam	other	4003208	4003208	0	+	2	4	126	131	2.0
CP008925.1	h6.sal.bam	other	4003209	4003209	0	+	2	3	128	127	2.0
CP008925.1	h6.sal.bam	other	4003210	4003210	0	+	1	1	125	128	1.0
CP008925.1	h6.sal.bam	other	4003211	4003211	0	+	3	5	128	129	3.0
CP008925.1	h6.sal.bam	other	4003212	4003212	0	+	1	2	129	124	1.0
CP008925.1	h6.sal.bam	other	4003213	4003213	0	+	2	0	130	122	2.0
CP008925.1	h6.sal.bam	other	4003214	4003214	0	+	5	0	130	122	5.0
CP008925.1	h6.sal.bam	other	4003215	4003215	0	+	1	0	131	122	1.0
CP008925.1	h6.sal.bam	other	4003216	4003216	0	+	1	3	131	128	1.0
CP008925.1	h6.sal.bam	other	4003217	4003217	0	+	1	1	126	128	1.0
CP008925.1	h6.sal.bam	other	4003218	4003218	0	+	0	5	124	127	0.0
CP008925.1	h6.sal.bam	other	4003219	4003219	0	+	0	2	123	125	0.0
CP008925.1	h6.sal.bam	other	4003220	4003220	0	+	6	1	128	123	6.0
CP008925.1	h6.sal.bam	other	4003221	4003221	0	+	1	0	127	122	1.0
CP008925.1	h6.sal.bam	other	4003222	4003222	0	+	0	5	125	128	0.0
CP008925.1	h6.sal.bam	other	4003223	4003223	0	+	4	2	126	125	4.0
CP008925.1	h6.sal.bam	other	4003224	4003224	0	+	0	0	122	128	0.0
CP008925.1	h6.sal.bam	other	4003225	4003225	0	+	1	0	118	128	1.0
CP008925.1	h6.sal.bam	other	4003226	4003226	0	+	6	0	121	128	6.0
CP008925.1	h6.sal.bam	other	4003227	4003227	0	+	1	1	122	131	1.0
CP008925.1	h6.sal.bam	other	4003228	4003228	0	+	3	1	123	132	3.0
CP008925.1	h6.sal.bam	other	4003229	4003229	0	+	3	2	120	132	3.0
CP008925.1	h6.sal.bam	other	4003230	4003230	0	+	1	2	119	132	1.0
CP008925.1	h6.sal.bam	other	4003231	4003231	0	+	0	4	114	131	0.0
CP008925.1	h6.sal.bam	other	4003232	4003232	0	+	4	2	118	131	4.0
CP008925.1	h6.sal.bam	other	4003233	4003233	0	+	2	0	120	130	2.0
CP008925.1	h6.sal.bam	other	4003234	4003234	0	+	0	1	120	133	0.0
CP008925.1	h6.sal.bam	other	4003235	4003235	0	+	1	0	119	137	1.0
CP008925.1	h6.sal.bam	other	4003236	4003236	0	+	2	2	120	138	2.0
CP008925.1	h6.sal.bam	other	4003237	4003237	0	+	1	1	117	137	1.0
CP008925.1	h6.sal.bam	other	4003238	4003238	0	+	0	0	117	138	0.0
CP008925.1	h6.sal.bam	other	4003239	4003239	0	+	0	2	116	140	0.0
CP008925.1	h6.sal.bam	other	4003240	4003240	0	+	0	2	113	138	0.0
CP008925.1	h6.sal.bam	other	4003241	4003241	0	+	3	2	115	138	3.0
CP008925.1	h6.sal.bam	other	4003242	4003242	0	+	3	0	115	137	3.0
CP008925.1	h6.sal.bam	other	4003243	4003243	0	+	1	0	115	137	1.0
CP008925.1	h6.sal.bam	other	4003244	4003244	0	+	1	2	110	137	1.0
CP008925.1	h6.sal.bam	other	4003245	4003245	0	+	2	0	112	142	2.0
CP008925.1	h6.sal.bam	other	4003246	4003246	0	+	2	4	114	142	2.0
CP008925.1	h6.sal.bam	other	4003247	4003247	0	+	2	0	114	138	1.3333333333333333
CP008925.1	h6.sal.bam	other	4003248	4003248	0	+	0	1	114	140	0.0
CP008925.1	h6.sal.bam	other	4003249	4003249	0	+	1	3	110	142	0.5
CP008925.1	h6.sal.bam	other	4003250	4003250	0	+	0	0	107	139	0.0
CP008925.1	h6.sal.bam	other	4003251	4003251	0	+	0	6	107	142	0.0
CP008925.1	h6.sal.bam	other	4003252	4003252	0	+	4	2	110	139	2.0
CP008925.1	h6.sal.bam	other	4003253	4003253	0	+	0	3	110	139	0.0
CP008925.1	h6.sal.bam	other	4003254	4003254	0	+	1	1	109	138	0.5
CP008925.1	h6.sal.bam	other	4003255	4003255	0	+	2	2	111	138	1.0
CP008925.1	h6.sal.bam	other	4003256	4003256	0	+	0	2	111	139	0.0
CP008925.1	h6.sal.bam	other	4003257	4003257	0	+	1	7	112	137	0.5
CP008925.1	h6.sal.bam	other	4003258	4003258	0	+	4	1	115	132	2.0
CP008925.1	h6.sal.bam	other	4003259	4003259	0	+	4	0	117	133	2.6666666666666665
CP008925.1	h6.sal.bam	other	4003260	4003260	0	+	3	1	117	134	1.5
CP008925.1	h6.sal.bam	other	4003261	4003261	0	+	2	5	119	136	1.0
CP008925.1	h6.sal.bam	other	4003262	4003262	0	+	2	2	119	135	1.0
CP008925.1	h6.sal.bam	other	4003263	4003263	0	+	1	4	119	133	0.5
CP008925.1	h6.sal.bam	other	4003264	4003264	0	+	2	2	117	131	1.0
CP008925.1	h6.sal.bam	other	4003265	4003265	0	+	2	3	119	130	1.0
CP008925.1	h6.sal.bam	other	4003266	4003266	0	+	1	1	120	129	0.5
CP008925.1	h6.sal.bam	other	4003267	4003267	0	+	1	0	118	129	0.5
CP008925.1	h6.sal.bam	other	4003268	4003268	0	+	1	0	116	131	0.5
CP008925.1	h6.sal.bam	GAAC	4003269	4003269	4003277	+	4	6	120	137	2.0
CP008925.1	h6.sal.bam	other	4003270	4003270	0	+	0	3	120	132	0.0
CP008925.1	h6.sal.bam	GAAC	4003271	4003271	4003277	+	3	2	120	129	1.5
CP008925.1	h6.sal.bam	other	4003272	4003272	0	+	3	2	123	131	1.5
CP008925.1	h6.sal.bam	other	4003273	4003273	0	+	0	1	122	129	0.0
CP008925.1	h6.sal.bam	other	4003274	4003274	0	+	2	1	124	130	1.0
CP008925.1	h6.sal.bam	other	4003275	4003275	0	+	0	1	124	132	0.0
CP008925.1	h6.sal.bam	other	4003276	4003276	0	+	2	0	123	132	1.0
CP008925.1	h6.sal.bam	other	4003277	4003277	0	+	6	3	129	133	3.0
CP008925.1	h6.sal.bam	other	4003278	4003278	0	+	6	0	132	131	3.0
CP008925.1	h6.sal.bam	other	4003279	4003279	0	+	4	0	134	132	2.0
CP008925.1	h6.sal.bam	other	4003280	4003280	0	+	2	2	136	132	1.0
CP008925.1	h6.sal.bam	other	4003281	4003281	0	+	1	3	134	130	0.5
CP008925.1	h6.sal.bam	other	4003282	4003282	0	+	1	0	135	129	0.5
CP008925.1	h6.sal.bam	other	4003283	4003283	0	+	2	2	131	133	1.0
CP008925.1	h6.sal.bam	other	4003284	4003284	0	+	0	5	131	132	0.0
CP008925.1	h6.sal.bam	other	4003285	4003285	0	+	1	0	132	127	0.5
CP008925.1	h6.sal.bam	GAAC	4003286	4003286	4003277	+	3	0	133	128	1.5
CP008925.1	h6.sal.bam	other	4003287	4003287	0	+	0	2	132	131	0.0
CP008925.1	h6.sal.bam	GAAC	4003288	4003288	4003277	+	2	0	126	133	1.0
CP008925.1	h6.sal.bam	other	4003289	4003289	0	+	8	5	134	134	4.0
CP008925.1	h6.sal.bam	other	4003290	4003290	0	+	1	2	135	129	0.5
CP008925.1	h6.sal.bam	other	4003291	4003291	0	+	0	1	133	130	0.0
CP008925.1	h6.sal.bam	other	4003292	4003292	0	+	3	0	136	129	1.5
CP008925.1	h6.sal.bam	other	4003293	4003293	0	+	1	3	137	133	0.5
CP008925.1	h6.sal.bam	other	4003294	4003294	0	+	4	0	135	131	2.0
CP008925.1	h6.sal.bam	other	4003295	4003295	0	+	2	4	137	131	1.0
CP008925.1	h6.sal.bam	other	4003296	4003296	0	+	3	1	139	127	1.5
CP008925.1	h6.sal.bam	other	4003297	4003297	0	+	3	2	142	126	1.5
CP008925.1	h6.sal.bam	other	4003298	4003298	0	+	3	6	141	125	1.5
CP008925.1	h6.sal.bam	other	4003299	4003299	0	+	3	0	143	126	1.5
CP008925.1	h6.sal.bam	other	4003300	4003300	0	+	2	1	145	126	1.0
CP008925.1	h6.sal.bam	other	4003301	4003301	0	+	2	2	141	126	1.0
CP008925.1	h6.sal.bam	other	4003302	4003302	0	+	0	2	140	126	0.0
CP008925.1	h6.sal.bam	other	4003303	4003303	0	+	2	0	139	127	1.0
CP008925.1	h6.sal.bam	other	4003304	4003304	0	+	1	3	137	127	0.5
CP008925.1	h6.sal.bam	other	4003305	4003305	0	+	1	2	137	124	0.5
CP008925.1	h6.sal.bam	other	4003306	4003306	0	+	3	2	140	122	1.5
CP008925.1	h6.sal.bam	other	4003307	4003307	0	+	4	1	138	121	2.0
CP008925.1	h6.sal.bam	other	4003308	4003308	0	+	1	3	139	120	0.5
CP008925.1	h6.sal.bam	other	4003309	4003309	0	+	0	5	139	118	0.0
CP008925.1	h6.sal.bam	other	4003310	4003310	0	+	3	0	141	114	1.5
CP008925.1	h6.sal.bam	other	4003311	4003311	0	+	4	2	143	115	2.0
CP008925.1	h6.sal.bam	other	4003312	4003312	0	+	2	0	144	113	1.0
CP008925.1	h6.sal.bam	other	4003313	4003313	0	+	4	2	148	116	2.0
CP008925.1	h6.sal.bam	other	4003314	4003314	0	+	3	0	150	116	1.5
CP008925.1	h6.sal.bam	other	4003315	4003315	0	+	0	2	147	120	0.0
CP008925.1	h6.sal.bam	other	4003316	4003316	0	+	1	1	146	119	0.5
CP008925.1	h6.sal.bam	other	4003317	4003317	0	+	1	1	147	118	0.5
CP008925.1	h6.sal.bam	other	4003318	4003318	0	+	1	3	147	118	0.5
CP008925.1	h6.sal.bam	other	4003319	4003319	0	+	2	3	148	119	1.0
CP008925.1	h6.sal.bam	other	4003320	4003320	0	+	4	1	149	121	2.0
CP008925.1	h6.sal.bam	other	4003321	4003321	0	+	0	2	148	123	0.0
CP008925.1	h6.sal.bam	other	4003322	4003322	0	+	0	2	146	125	0.0
CP008925.1	h6.sal.bam	other	4003323	4003323	0	+	1	1	146	124	0.5
CP008925.1	h6.sal.bam	other	4003324	4003324	0	+	5	2	150	123	2.5
CP008925.1	h6.sal.bam	other	4003325	4003325	0	+	4	1	152	124	2.0
CP008925.1	h6.sal.bam	other	4003326	4003326	0	+	1	4	153	123	0.5
CP008925.1	h6.sal.bam	other	4003327	4003327	0	+	1	2	151	120	0.5
CP008925.1	h6.sal.bam	other	4003328	4003328	0	+	3	2	154	119	1.5
CP008925.1	h6.sal.bam	other	4003329	4003329	0	+	0	3	149	118	0.0
CP008925.1	h6.sal.bam	other	4003330	4003330	0	+	1	1	150	116	0.5
CP008925.1	h6.sal.bam	other	4003331	4003331	0	+	0	0	150	118	0.0
CP008925.1	h6.sal.bam	other	4003332	4003332	0	+	1	3	149	119	0.5
CP008925.1	h6.sal.bam	other	4003333	4003333	0	+	3	2	149	116	1.5
CP008925.1	h6.sal.bam	other	4003334	4003334	0	+	1	1	147	114	0.5
CP008925.1	h6.sal.bam	other	4003335	4003335	0	+	3	2	148	113	1.5
CP008925.1	h6.sal.bam	other	4003336	4003336	0	+	2	4	148	115	1.0
CP008925.1	h6.sal.bam	other	4003337	4003337	0	+	2	1	148	115	1.0
CP008925.1	h6.sal.bam	other	4003338	4003338	0	+	2	1	149	118	1.0
CP008925.1	h6.sal.bam	other	4003339	4003339	0	+	7	3	153	119	3.5
CP008925.1	h6.sal.bam	other	4003340	4003340	0	+	2	0	153	116	1.0
CP008925.1	h6.sal.bam	other	4003341	4003341	0	+	2	2	153	119	1.0
CP008925.1	h6.sal.bam	other	4003342	4003342	0	+	0	2	153	117	0.0
CP008925.1	h6.sal.bam	other	4003343	4003343	0	+	0	6	150	118	0.0
CP008925.1	h6.sal.bam	other	4003344	4003344	0	+	2	1	152	112	1.0
CP008925.1	h6.sal.bam	other	4003345	4003345	0	+	2	0	154	112	1.0
CP008925.1	h6.sal.bam	other	4003346	4003346	0	+	7	3	158	112	4.666666666666667
CP008925.1	h6.sal.bam	other	4003347	4003347	0	+	0	1	155	109	0.0
CP008925.1	h6.sal.bam	other	4003348	4003348	0	+	1	1	156	111	0.6666666666666666
CP008925.1	h6.sal.bam	other	4003349	4003349	0	+	2	3	156	112	2.0
CP008925.1	h6.sal.bam	other	4003350	4003350	0	+	0	1	154	109	0.0
CP008925.1	h6.sal.bam	other	4003351	4003351	0	+	1	0	155	108	1.0
CP008925.1	h6.sal.bam	other	4003352	4003352	0	+	0	1	148	108	0.0
CP008925.1	h6.sal.bam	other	4003353	4003353	0	+	2	1	145	108	2.0
CP008925.1	h6.sal.bam	other	4003354	4003354	0	+	1	1	142	109	1.0
CP008925.1	h6.sal.bam	other	4003355	4003355	0	+	0	1	140	108	0.0
CP008925.1	h6.sal.bam	other	4003356	4003356	0	+	2	4	141	114	1.3333333333333333
CP008925.1	h6.sal.bam	other	4003357	4003357	0	+	1	0	139	110	0.6666666666666666
CP008925.1	h6.sal.bam	other	4003358	4003358	0	+	2	1	140	112	1.0
CP008925.1	h6.sal.bam	other	4003359	4003359	0	+	1	0	140	111	0.5
CP008925.1	h6.sal.bam	other	4003360	4003360	0	+	5	0	143	114	3.3333333333333335
CP008925.1	h6.sal.bam	other	4003361	4003361	0	+	1	4	141	114	0.6666666666666666
CP008925.1	h6.sal.bam	other	4003362	4003362	0	+	0	3	137	111	0.0
CP008925.1	h6.sal.bam	other	4003363	4003363	0	+	1	1	138	108	1.0
CP008925.1	h6.sal.bam	other	4003364	4003364	0	+	1	1	134	108	1.0
CP008925.1	h6.sal.bam	other	4003365	4003365	0	+	2	2	135	110	1.3333333333333333
CP008925.1	h6.sal.bam	other	4003366	4003366	0	+	0	1	132	108	0.0
CP008925.1	h6.sal.bam	other	4003367	4003367	0	+	2	3	132	107	1.3333333333333333
CP008925.1	h6.sal.bam	other	4003368	4003368	0	+	2	1	133	107	1.0
CP008925.1	h6.sal.bam	other	4003369	4003369	0	+	2	0	131	107	1.0
CP008925.1	h6.sal.bam	other	4003370	4003370	0	+	5	0	134	109	3.3333333333333335
CP008925.1	h6.sal.bam	other	4003371	4003371	0	+	2	1	132	110	1.0
CP008925.1	h6.sal.bam	other	4003372	4003372	0	+	1	2	125	111	0.5
CP008925.1	h6.sal.bam	other	4003373	4003373	0	+	0	5	124	112	0.0
CP008925.1	h6.sal.bam	other	4003374	4003374	0	+	2	2	127	107	1.0
CP008925.1	h6.sal.bam	other	4003375	4003375	0	+	5	0	130	106	3.3333333333333335
CP008925.1	h6.sal.bam	other	4003376	4003376	0	+	1	1	130	106	0.5
CP008925.1	h6.sal.bam	other	4003377	4003377	0	+	7	3	137	108	3.5
CP008925.1	h6.sal.bam	other	4003378	4003378	0	+	1	0	138	106	0.5
CP008925.1	h6.sal.bam	other	4003379	4003379	0	+	2	0	138	113	1.0
CP008925.1	h6.sal.bam	other	4003380	4003380	0	+	4	1	139	114	2.0
CP008925.1	h6.sal.bam	other	4003381	4003381	0	+	3	0	142	113	1.5
CP008925.1	h6.sal.bam	other	4003382	4003382	0	+	1	1	138	113	0.5
CP008925.1	h6.sal.bam	other	4003383	4003383	0	+	1	0	138	112	0.5
CP008925.1	h6.sal.bam	other	4003384	4003384	0	+	1	1	137	112	0.5
CP008925.1	h6.sal.bam	other	4003385	4003385	0	+	0	1	133	112	0.0
CP008925.1	h6.sal.bam	other	4003386	4003386	0	+	0	0	133	111	0.0
CP008925.1	h6.sal.bam	other	4003387	4003387	0	+	0	3	131	111	0.0
CP008925.1	h6.sal.bam	other	4003388	4003388	0	+	2	3	128	108	1.3333333333333333
CP008925.1	h6.sal.bam	other	4003389	4003389	0	+	1	4	126	112	1.0
CP008925.1	h6.sal.bam	other	4003390	4003390	0	+	0	1	126	108	0.0
CP008925.1	h6.sal.bam	other	4003391	4003391	0	+	1	0	125	107	1.0
CP008925.1	h6.sal.bam	other	4003392	4003392	0	+	6	0	130	109	6.0
CP008925.1	h6.sal.bam	other	4003393	4003393	0	+	2	6	131	111	2.0
CP008925.1	h6.sal.bam	other	4003394	4003394	0	+	2	3	130	107	2.0
CP008925.1	h6.sal.bam	other	4003395	4003395	0	+	0	4	130	106	0.0
CP008925.1	h6.sal.bam	other	4003396	4003396	0	+	0	3	130	103	0.0
CP008925.1	h6.sal.bam	other	4003397	4003397	0	+	2	1	132	103	2.0
CP008925.1	h6.sal.bam	other	4003398	4003398	0	+	4	1	135	106	4.0
CP008925.1	h6.sal.bam	other	4003399	4003399	0	+	0	2	131	105	0.0
CP008925.1	h6.sal.bam	other	4003400	4003400	0	+	1	1	128	105	1.0
CP008925.1	h6.sal.bam	other	4003401	4003401	0	+	5	0	132	105	3.3333333333333335
CP008925.1	h6.sal.bam	other	4003402	4003402	0	+	1	1	132	108	0.6666666666666666
CP008925.1	h6.sal.bam	other	4003403	4003403	0	+	4	2	133	107	2.6666666666666665
CP008925.1	h6.sal.bam	other	4003404	4003404	0	+	2	0	135	105	1.3333333333333333
CP008925.1	h6.sal.bam	other	4003405	4003405	0	+	3	3	137	106	1.5
CP008925.1	h6.sal.bam	other	4003406	4003406	0	+	4	1	140	106	2.6666666666666665
CP008925.1	h6.sal.bam	other	4003407	4003407	0	+	2	0	139	106	1.3333333333333333
CP008925.1	h6.sal.bam	other	4003408	4003408	0	+	3	2	142	106	2.0
CP008925.1	h6.sal.bam	other	4003409	4003409	0	+	1	2	139	108	0.5
CP008925.1	h6.sal.bam	other	4003410	4003410	0	+	0	0	137	107	0.0
CP008925.1	h6.sal.bam	other	4003411	4003411	0	+	3	4	140	110	2.0
CP008925.1	h6.sal.bam	other	4003412	4003412	0	+	1	4	139	109	0.6666666666666666
CP008925.1	h6.sal.bam	other	4003413	4003413	0	+	3	2	140	106	1.5
CP008925.1	h6.sal.bam	other	4003414	4003414	0	+	5	0	138	109	2.5
CP008925.1	h6.sal.bam	other	4003415	4003415	0	+	2	3	138	109	1.0
CP008925.1	h6.sal.bam	other	4003416	4003416	0	+	1	2	137	106	0.5
CP008925.1	h6.sal.bam	other	4003417	4003417	0	+	1	1	138	112	0.5
CP008925.1	h6.sal.bam	other	4003418	4003418	0	+	2	1	140	111	1.0
CP008925.1	h6.sal.bam	other	4003419	4003419	0	+	3	0	141	110	2.0
CP008925.1	h6.sal.bam	other	4003420	4003420	0	+	1	1	140	112	0.6666666666666666
CP008925.1	h6.sal.bam	other	4003421	4003421	0	+	2	0	135	111	2.0
CP008925.1	h6.sal.bam	other	4003422	4003422	0	+	1	2	136	111	0.6666666666666666
CP008925.1	h6.sal.bam	other	4003423	4003423	0	+	1	2	136	109	0.5
CP008925.1	h6.sal.bam	other	4003424	4003424	0	+	7	0	141	111	4.666666666666667
CP008925.1	h6.sal.bam	other	4003425	4003425	0	+	1	1	141	111	0.6666666666666666
CP008925.1	h6.sal.bam	other	4003426	4003426	0	+	4	0	145	114	2.6666666666666665
CP008925.1	h6.sal.bam	other	4003427	4003427	0	+	3	2	148	114	2.0
CP008925.1	h6.sal.bam	other	4003428	4003428	0	+	0	0	146	112	0.0
CP008925.1	h6.sal.bam	other	4003429	4003429	0	+	2	4	147	115	1.0
CP008925.1	h6.sal.bam	other	4003430	4003430	0	+	1	3	148	119	0.6666666666666666
CP008925.1	h6.sal.bam	other	4003431	4003431	0	+	1	0	147	119	1.0
CP008925.1	h6.sal.bam	other	4003432	4003432	0	+	2	2	148	121	2.0
CP008925.1	h6.sal.bam	other	4003433	4003433	0	+	1	1	147	121	1.0
CP008925.1	h6.sal.bam	other	4003434	4003434	0	+	1	3	141	122	0.6666666666666666
CP008925.1	h6.sal.bam	other	4003435	4003435	0	+	0	0	141	122	0.0
CP008925.1	h6.sal.bam	other	4003436	4003436	0	+	3	1	144	124	1.5
CP008925.1	h6.sal.bam	other	4003437	4003437	0	+	3	1	147	124	1.5
CP008925.1	h6.sal.bam	other	4003438	4003438	0	+	1	2	147	123	0.5
CP008925.1	h6.sal.bam	other	4003439	4003439	0	+	1	1	147	125	0.5
CP008925.1	h6.sal.bam	other	4003440	4003440	0	+	1	0	146	127	0.5
CP008925.1	h6.sal.bam	other	4003441	4003441	0	+	3	0	149	129	1.5
CP008925.1	h6.sal.bam	other	4003442	4003442	0	+	4	3	149	130	2.0
CP008925.1	h6.sal.bam	other	4003443	4003443	0	+	0	2	149	127	0.0
CP008925.1	h6.sal.bam	other	4003444	4003444	0	+	2	1	148	126	1.0
CP008925.1	h6.sal.bam	other	4003445	4003445	0	+	4	1	147	131	2.0
CP008925.1	h6.sal.bam	other	4003446	4003446	0	+	0	2	145	130	0.0
CP008925.1	h6.sal.bam	other	4003447	4003447	0	+	0	3	144	131	0.0
CP008925.1	h6.sal.bam	other	4003448	4003448	0	+	4	0	146	128	2.0
CP008925.1	h6.sal.bam	other	4003449	4003449	0	+	1	1	147	128	0.5
CP008925.1	h6.sal.bam	other	4003450	4003450	0	+	3	1	144	131	1.5
CP008925.1	h6.sal.bam	GTTC	4003451	4003451	4003459	+	2	3	145	132	1.0
CP008925.1	h6.sal.bam	other	4003452	4003452	0	+	1	1	138	129	0.5
CP008925.1	h6.sal.bam	GTTC	4003453	4003453	4003459	+	2	6	140	131	1.0
CP008925.1	h6.sal.bam	other	4003454	4003454	0	+	0	1	138	128	0.0
CP008925.1	h6.sal.bam	other	4003455	4003455	0	+	2	0	136	128	1.0
CP008925.1	h6.sal.bam	other	4003456	4003456	0	+	0	0	134	128	0.0
CP008925.1	h6.sal.bam	other	4003457	4003457	0	+	1	0	134	128	0.5
CP008925.1	h6.sal.bam	other	4003458	4003458	0	+	2	0	135	128	1.0
CP008925.1	h6.sal.bam	other	4003459	4003459	0	+	7	3	141	133	3.5
CP008925.1	h6.sal.bam	other	4003460	4003460	0	+	0	0	141	130	0.0
CP008925.1	h6.sal.bam	other	4003461	4003461	0	+	0	0	141	130	0.0
CP008925.1	h6.sal.bam	other	4003462	4003462	0	+	1	1	141	133	0.5
CP008925.1	h6.sal.bam	other	4003463	4003463	0	+	3	3	143	132	1.5
CP008925.1	h6.sal.bam	other	4003464	4003464	0	+	2	1	144	130	1.0
CP008925.1	h6.sal.bam	other	4003465	4003465	0	+	2	0	145	131	1.0
CP008925.1	h6.sal.bam	other	4003466	4003466	0	+	2	3	147	131	1.0
CP008925.1	h6.sal.bam	other	4003467	4003467	0	+	1	2	141	130	0.5
CP008925.1	h6.sal.bam	GTTC	4003468	4003468	4003459	+	1	1	140	131	0.5
CP008925.1	h6.sal.bam	other	4003469	4003469	0	+	1	2	141	131	0.5
CP008925.1	h6.sal.bam	GTTC	4003470	4003470	4003459	+	2	0	143	130	1.0
CP008925.1	h6.sal.bam	other	4003471	4003471	0	+	1	4	144	133	0.5
CP008925.1	h6.sal.bam	other	4003472	4003472	0	+	3	3	144	131	1.5
CP008925.1	h6.sal.bam	other	4003473	4003473	0	+	2	0	143	129	1.0
CP008925.1	h6.sal.bam	other	4003474	4003474	0	+	0	2	143	133	0.0
CP008925.1	h6.sal.bam	other	4003475	4003475	0	+	6	1	148	134	3.0
CP008925.1	h6.sal.bam	other	4003476	4003476	0	+	1	3	144	134	0.5
CP008925.1	h6.sal.bam	other	4003477	4003477	0	+	3	0	140	132	1.5
CP008925.1	h6.sal.bam	other	4003478	4003478	0	+	4	0	143	133	2.0
CP008925.1	h6.sal.bam	other	4003479	4003479	0	+	2	1	145	133	1.0
CP008925.1	h6.sal.bam	other	4003480	4003480	0	+	1	3	143	136	0.5
CP008925.1	h6.sal.bam	other	4003481	4003481	0	+	1	2	140	133	0.5
CP008925.1	h6.sal.bam	other	4003482	4003482	0	+	0	2	138	132	0.0
CP008925.1	h6.sal.bam	other	4003483	4003483	0	+	1	3	136	131	0.5
CP008925.1	h6.sal.bam	other	4003484	4003484	0	+	5	1	140	128	2.5
CP008925.1	h6.sal.bam	other	4003485	4003485	0	+	6	4	146	127	3.0
CP008925.1	h6.sal.bam	other	4003486	4003486	0	+	0	2	143	126	0.0
CP008925.1	h6.sal.bam	other	4003487	4003487	0	+	0	1	140	126	0.0
CP008925.1	h6.sal.bam	other	4003488	4003488	0	+	3	5	142	125	1.5
CP008925.1	h6.sal.bam	other	4003489	4003489	0	+	1	1	136	120	0.5
CP008925.1	h6.sal.bam	other	4003490	4003490	0	+	3	5	139	122	1.5
CP008925.1	h6.sal.bam	other	4003491	4003491	0	+	4	2	143	119	2.0
CP008925.1	h6.sal.bam	other	4003492	4003492	0	+	2	1	143	117	1.0
CP008925.1	h6.sal.bam	other	4003493	4003493	0	+	2	1	144	119	1.0
CP008925.1	h6.sal.bam	other	4003494	4003494	0	+	2	0	143	118	1.0
CP008925.1	h6.sal.bam	other	4003495	4003495	0	+	2	0	142	122	1.0
CP008925.1	h6.sal.bam	other	4003496	4003496	0	+	1	0	143	122	0.5
CP008925.1	h6.sal.bam	other	4003497	4003497	0	+	0	0	142	122	0.0
CP008925.1	h6.sal.bam	other	4003498	4003498	0	+	0	3	141	125	0.0
CP008925.1	h6.sal.bam	other	4003499	4003499	0	+	2	3	136	122	1.0
CP008925.1	h6.sal.bam	other	4003500	4003500	0	+	3	0	138	120	1.5
CP008925.1	h6.sal.bam	other	4003501	4003501	0	+	2	0	130	120	1.0
CP008925.1	h6.sal.bam	other	4003502	4003502	0	+	2	4	132	122	1.0
CP008925.1	h6.sal.bam	other	4003503	4003503	0	+	2	2	133	118	1.0
CP008925.1	h6.sal.bam	other	4003504	4003504	0	+	4	5	135	116	2.0
CP008925.1	h6.sal.bam	other	4003505	4003505	0	+	1	3	136	111	0.5
CP008925.1	h6.sal.bam	other	4003506	4003506	0	+	3	2	139	108	1.5
CP008925.1	h6.sal.bam	other	4003507	4003507	0	+	4	2	140	106	2.0
CP008925.1	h6.sal.bam	other	4003508	4003508	0	+	3	2	143	105	2.0
CP008925.1	h6.sal.bam	other	4003509	4003509	0	+	0	3	143	103	0.0
CP008925.1	h6.sal.bam	other	4003510	4003510	0	+	0	2	143	100	0.0
CP008925.1	h6.sal.bam	other	4003511	4003511	0	+	1	2	140	102	1.0
CP008925.1	h6.sal.bam	other	4003512	4003512	0	+	0	4	137	100	0.0
CP008925.1	h6.sal.bam	other	4003513	4003513	0	+	1	0	137	96	1.0
CP008925.1	h6.sal.bam	other	4003514	4003514	0	+	1	3	136	98	1.0
CP008925.1	h6.sal.bam	other	4003515	4003515	0	+	2	4	138	95	2.0
CP008925.1	h6.sal.bam	other	4003516	4003516	0	+	3	0	135	92	3.0
CP008925.1	h6.sal.bam	other	4003517	4003517	0	+	2	1	137	92	2.0
CP008925.1	h6.sal.bam	other	4003518	4003518	0	+	1	1	136	93	1.0
CP008925.1	h6.sal.bam	other	4003519	4003519	0	+	2	5	138	92	2.0
CP008925.1	h6.sal.bam	other	4003520	4003520	0	+	3	3	137	88	3.0
CP008925.1	h6.sal.bam	other	4003521	4003521	0	+	6	0	143	87	6.0
CP008925.1	h6.sal.bam	other	4003522	4003522	0	+	1	0	144	87	1.0
CP008925.1	h6.sal.bam	other	4003523	4003523	0	+	1	2	141	89	1.0
CP008925.1	h6.sal.bam	other	4003524	4003524	0	+	0	2	138	88	0.0
CP008925.1	h6.sal.bam	other	4003525	4003525	0	+	4	3	142	86	4.0
CP008925.1	h6.sal.bam	other	4003526	4003526	0	+	0	1	140	86	0.0
CP008925.1	h6.sal.bam	other	4003527	4003527	0	+	0	2	137	85	0.0
CP008925.1	h6.sal.bam	other	4003528	4003528	0	+	5	2	142	83	5.0
CP008925.1	h6.sal.bam	other	4003529	4003529	0	+	2	1	144	81	2.0
CP008925.1	h6.sal.bam	other	4003530	4003530	0	+	4	0	146	80	4.0
CP008925.1	h6.sal.bam	other	4003531	4003531	0	+	3	0	149	84	3.0
CP008925.1	h6.sal.bam	other	4003532	4003532	0	+	1	5	149	86	1.0
CP008925.1	h6.sal.bam	other	4003533	4003533	0	+	1	0	148	81	1.0
CP008925.1	h6.sal.bam	other	4003534	4003534	0	+	0	0	141	81	0.0
CP008925.1	h6.sal.bam	other	4003535	4003535	0	+	2	2	143	81	2.0
CP008925.1	h6.sal.bam	other	4003536	4003536	0	+	0	0	142	79	0.0
CP008925.1	h6.sal.bam	other	4003537	4003537	0	+	0	1	142	81	0.0
CP008925.1	h6.sal.bam	other	4003538	4003538	0	+	5	0	144	82	5.0
CP008925.1	h6.sal.bam	other	4003539	4003539	0	+	7	2	149	83	7.0
CP008925.1	h6.sal.bam	other	4003540	4003540	0	+	2	0	149	81	2.0
CP008925.1	h6.sal.bam	other	4003541	4003541	0	+	1	2	148	83	1.0
CP008925.1	h6.sal.bam	other	4003542	4003542	0	+	1	2	148	85	1.0
CP008925.1	h6.sal.bam	other	4003543	4003543	0	+	1	1	148	83	1.0
CP008925.1	h6.sal.bam	other	4003544	4003544	0	+	4	1	150	82	4.0
CP008925.1	h6.sal.bam	other	4003545	4003545	0	+	0	3	149	81	0.0
CP008925.1	h6.sal.bam	other	4003546	4003546	0	+	2	2	150	78	2.0
CP008925.1	h6.sal.bam	other	4003547	4003547	0	+	2	1	147	78	2.0
CP008925.1	h6.sal.bam	other	4003548	4003548	0	+	0	4	147	78	0.0
CP008925.1	h6.sal.bam	other	4003549	4003549	0	+	0	3	133	75	0.0
CP008925.1	h6.sal.bam	other	4003550	4003550	0	+	1	1	134	75	1.0
CP008925.1	h6.sal.bam	other	4003551	4003551	0	+	0	1	134	75	0.0
CP008925.1	h6.sal.bam	other	4003552	4003552	0	+	2	1	136	74	2.0
CP008925.1	h6.sal.bam	other	4003553	4003553	0	+	0	3	136	76	0.0
CP008925.1	h6.sal.bam	other	4003554	4003554	0	+	2	1	136	75	2.0
CP008925.1	h6.sal.bam	other	4003555	4003555	0	+	1	0	136	74	1.0
CP008925.1	h6.sal.bam	other	4003556	4003556	0	+	0	1	135	76	0.0
CP008925.1	h6.sal.bam	other	4003557	4003557	0	+	1	1	134	75	1.0
CP008925.1	h6.sal.bam	other	4003558	4003558	0	+	1	0	130	84	1.0
CP008925.1	h6.sal.bam	other	4003559	4003559	0	+	0	3	130	229	0.0
CP008925.1	h6.sal.bam	other	4003560	4003560	0	+	0	1	124	232	0.0
CP008925.1	h6.sal.bam	other	4003561	4003561	0	+	0	2	124	231	0.0
CP008925.1	h6.sal.bam	other	4003562	4003562	0	+	0	0	124	234	0.0
CP008925.1	h6.sal.bam	other	4003563	4003563	0	+	1	1	122	234	1.0
CP008925.1	h6.sal.bam	other	4003564	4003564	0	+	1	2	122	233	1.0
CP008925.1	h6.sal.bam	other	4003565	4003565	0	+	0	2	119	232	0.0
CP008925.1	h6.sal.bam	other	4003566	4003566	0	+	0	1	116	231	0.0
CP008925.1	h6.sal.bam	other	4003567	4003567	0	+	0	1	114	232	0.0
CP008925.1	h6.sal.bam	other	4003568	4003568	0	+	0	3	112	231	0.0
CP008925.1	h6.sal.bam	other	4003569	4003569	0	+	0	1	108	232	0.0
CP008925.1	h6.sal.bam	other	4003570	4003570	0	+	0	0	108	233	0.0
CP008925.1	h6.sal.bam	other	4003571	4003571	0	+	0	2	107	234	0.0
CP008925.1	h6.sal.bam	other	4003572	4003572	0	+	0	1	105	232	0.0
CP008925.1	h6.sal.bam	other	4003573	4003573	0	+	0	1	105	232	0.0
CP008925.1	h6.sal.bam	other	4003574	4003574	0	+	2	0	107	235	2.0
CP008925.1	h6.sal.bam	other	4003575	4003575	0	+	1	0	105	235	1.0
CP008925.1	h6.sal.bam	other	4003576	4003576	0	+	1	2	104	265	1.0
CP008925.1	h6.sal.bam	other	4003577	4003577	0	+	1	0	103	264	1.0
CP008925.1	h6.sal.bam	other	4003578	4003578	0	+	0	0	99	264	0.0
CP008925.1	h6.sal.bam	other	4003579	4003579	0	+	0	0	67	264	0.0
CP008925.1	h6.sal.bam	other	4003580	4003580	0	+	1	0	68	264	1.0
CP008925.1	h6.sal.bam	other	4003581	4003581	0	+	1	0	69	264	1.0
CP008925.1	h6.sal.bam	other	4003582	4003582	0	+	1	1	64	265	1.0
CP008925.1	h6.sal.bam	other	4003583	4003583	0	+	0	0	64	264	0.0
CP008925.1	h6.sal.bam	other	4003584	4003584	0	+	0	3	64	267	0.0
CP008925.1	h6.sal.bam	other	4003585	4003585	0	+	0	1	63	265	0.0
CP008925.1	h6.sal.bam	other	4003586	4003586	0	+	0	0	59	265	0.0
CP008925.1	h6.sal.bam	other	4003587	4003587	0	+	0	0	59	265	0.0
CP008925.1	h6.sal.bam	other	4003588	4003588	0	+	1	2	57	265	1.0
CP008925.1	h6.sal.bam	other	4003589	4003589	0	+	0	0	57	266	0.0
CP008925.1	h6.sal.bam	other	4003590	4003590	0	+	2	1	59	267	2.0
CP008925.1	h6.sal.bam	other	4003591	4003591	0	+	0	0	53	266	0.0
CP008925.1	h6.sal.bam	other	4003592	4003592	0	+	1	2	49	267	1.0
CP008925.1	h6.sal.bam	other	4003593	4003593	0	+	4	0	53	265	8.0
CP008925.1	h6.sal.bam	other	4003594	4003594	0	+	0	1	48	267	0.0
CP008925.1	h6.sal.bam	other	4003595	4003595	0	+	3	2	51	267	3.0
CP008925.1	h6.sal.bam	other	4003596	4003596	0	+	0	0	51	265	0.0
CP008925.1	h6.sal.bam	other	4003597	4003597	0	+	1	2	51	265	2.0
CP008925.1	h6.sal.bam	other	4003598	4003598	0	+	0	1	51	266	0.0
CP008925.1	h6.sal.bam	other	4003599	4003599	0	+	0	1	51	266	0.0
CP008925.1	h6.sal.bam	other	4003600	4003600	0	+	1	2	51	265	1.0
CP008925.1	h6.sal.bam	other	4003601	4003601	0	+	0	0	51	263	0.0
CP008925.1	h6.sal.bam	other	4003602	4003602	0	+	4	1	54	263	4.0
CP008925.1	h6.sal.bam	other	4003603	4003603	0	+	1	0	52	262	1.0
CP008925.1	h6.sal.bam	other	4003604	4003604	0	+	1	1	53	265	1.0
CP008925.1	h6.sal.bam	other	4003605	4003605	0	+	1	2	45	264	1.0
CP008925.1	h6.sal.bam	other	4003606	4003606	0	+	1	2	45	265	1.0
CP008925.1	h6.sal.bam	other	4003607	4003607	0	+	1	0	46	263	1.0
CP008925.1	h6.sal.bam	other	4003608	4003608	0	+	0	0	46	263	0.0
CP008925.1	h6.sal.bam	other	4003609	4003609	0	+	1	1	47	264	1.0
CP008925.1	h6.sal.bam	other	4003610	4003610	0	+	0	0	47	263	0.0
CP008925.1	h6.sal.bam	other	4003611	4003611	0	+	0	1	47	263	0.0
CP008925.1	h6.sal.bam	other	4003612	4003612	0	+	1	3	48	262	1.0
CP008925.1	h6.sal.bam	other	4003613	4003613	0	+	1	1	43	260	1.0
CP008925.1	h6.sal.bam	other	4003614	4003614	0	+	1	2	44	259	1.0
CP008925.1	h6.sal.bam	other	4003615	4003615	0	+	1	4	44	257	1.0
CP008925.1	h6.sal.bam	other	4003616	4003616	0	+	1	0	45	253	1.0
CP008925.1	h6.sal.bam	other	4003617	4003617	0	+	0	0	44	253	0.0
CP008925.1	h6.sal.bam	other	4003618	4003618	0	+	0	0	44	254	0.0
CP008925.1	h6.sal.bam	other	4003619	4003619	0	+	1	0	44	255	1.0
CP008925.1	h6.sal.bam	other	4003620	4003620	0	+	0	2	44	255	0.0
CP008925.1	h6.sal.bam	other	4003621	4003621	0	+	0	1	44	253	0.0
CP008925.1	h6.sal.bam	other	4003622	4003622	0	+	0	0	44	252	0.0
CP008925.1	h6.sal.bam	other	4003623	4003623	0	+	0	1	41	252	0.0
CP008925.1	h6.sal.bam	other	4003624	4003624	0	+	0	3	41	251	0.0
CP008925.1	h6.sal.bam	other	4003625	4003625	0	+	0	0	40	251	0.0
CP008925.1	h6.sal.bam	other	4003626	4003626	0	+	0	0	39	251	0.0
CP008925.1	h6.sal.bam	other	4003627	4003627	0	+	1	3	40	252	1.0
CP008925.1	h6.sal.bam	other	4003628	4003628	0	+	5	2	45	249	5.0
CP008925.1	h6.sal.bam	other	4003629	4003629	0	+	1	0	45	248	1.0
CP008925.1	h6.sal.bam	other	4003630	4003630	0	+	0	2	45	248	0.0
CP008925.1	h6.sal.bam	other	4003631	4003631	0	+	2	0	47	247	2.0
CP008925.1	h6.sal.bam	other	4003632	4003632	0	+	1	10	48	247	1.0
CP008925.1	h6.sal.bam	GAAC	4003633	4003633	4003641	+	1	153	49	237	1.0
CP008925.1	h6.sal.bam	other	4003634	4003634	0	+	7	3	56	87	7.0
CP008925.1	h6.sal.bam	GAAC	4003635	4003635	4003641	+	166	1	222	89	166.0
CP008925.1	h6.sal.bam	other	4003636	4003636	0	+	2	0	224	88	2.0
CP008925.1	h6.sal.bam	other	4003637	4003637	0	+	2	0	226	90	2.0
CP008925.1	h6.sal.bam	other	4003638	4003638	0	+	0	0	225	90	0.0
CP008925.1	h6.sal.bam	other	4003639	4003639	0	+	0	0	225	93	0.0
CP008925.1	h6.sal.bam	other	4003640	4003640	0	+	0	1	225	94	0.0
CP008925.1	h6.sal.bam	other	4003641	4003641	0	+	2	2	227	93	2.0
CP008925.1	h6.sal.bam	other	4003642	4003642	0	+	5	0	232	91	5.0
CP008925.1	h6.sal.bam	other	4003643	4003643	0	+	0	4	232	94	0.0
CP008925.1	h6.sal.bam	other	4003644	4003644	0	+	1	2	233	90	1.0
CP008925.1	h6.sal.bam	other	4003645	4003645	0	+	2	1	235	91	2.0
CP008925.1	h6.sal.bam	other	4003646	4003646	0	+	2	0	237	90	2.0
CP008925.1	h6.sal.bam	other	4003647	4003647	0	+	0	1	237	90	0.0
CP008925.1	h6.sal.bam	other	4003648	4003648	0	+	0	4	237	89	0.0
CP008925.1	h6.sal.bam	other	4003649	4003649	0	+	2	0	236	88	2.0
CP008925.1	h6.sal.bam	GAAC	4003650	4003650	4003641	+	1	31	236	89	1.0
CP008925.1	h6.sal.bam	other	4003651	4003651	0	+	1	1	236	58	1.0
CP008925.1	h6.sal.bam	GAAC	4003652	4003652	4003641	+	50	0	283	60	50.0
CP008925.1	h6.sal.bam	other	4003653	4003653	0	+	5	0	288	61	5.0
CP008925.1	h6.sal.bam	other	4003654	4003654	0	+	0	0	288	61	0.0
CP008925.1	h6.sal.bam	other	4003655	4003655	0	+	4	0	291	61	4.0
CP008925.1	h6.sal.bam	other	4003656	4003656	0	+	1	0	292	61	1.0
CP008925.1	h6.sal.bam	other	4003657	4003657	0	+	1	3	292	63	1.0
CP008925.1	h6.sal.bam	GTTC	4003658	4003658	4003666	+	0	1	292	62	0.0
CP008925.1	h6.sal.bam	other	4003659	4003659	0	+	1	1	293	62	1.0
CP008925.1	h6.sal.bam	GTTC	4003660	4003660	4003666	+	2	0	295	62	2.0
CP008925.1	h6.sal.bam	other	4003661	4003661	0	+	1	0	296	67	1.0
CP008925.1	h6.sal.bam	other	4003662	4003662	0	+	3	0	298	69	3.0
CP008925.1	h6.sal.bam	other	4003663	4003663	0	+	2	3	300	69	2.0
CP008925.1	h6.sal.bam	other	4003664	4003664	0	+	0	1	297	69	0.0
CP008925.1	h6.sal.bam	other	4003665	4003665	0	+	2	0	299	69	2.0
CP008925.1	h6.sal.bam	other	4003666	4003666	0	+	2	1	301	71	2.0
CP008925.1	h6.sal.bam	other	4003667	4003667	0	+	1	2	301	70	1.0
CP008925.1	h6.sal.bam	other	4003668	4003668	0	+	1	0	298	68	1.0
CP008925.1	h6.sal.bam	other	4003669	4003669	0	+	1	1	299	71	1.0
CP008925.1	h6.sal.bam	other	4003670	4003670	0	+	1	0	297	71	1.0
CP008925.1	h6.sal.bam	other	4003671	4003671	0	+	1	2	297	71	1.0
CP008925.1	h6.sal.bam	other	4003672	4003672	0	+	1	1	298	69	1.0
CP008925.1	h6.sal.bam	other	4003673	4003673	0	+	2	1	300	68	2.0
CP008925.1	h6.sal.bam	other	4003674	4003674	0	+	0	1	300	67	0.0
CP008925.1	h6.sal.bam	GTTC	4003675	4003675	4003666	+	0	0	300	70	0.0
CP008925.1	h6.sal.bam	other	4003676	4003676	0	+	1	0	300	70	1.0
CP008925.1	h6.sal.bam	GTTC	4003677	4003677	4003666	+	3	2	300	77	3.0
CP008925.1	h6.sal.bam	other	4003678	4003678	0	+	0	1	298	75	0.0
CP008925.1	h6.sal.bam	other	4003679	4003679	0	+	1	2	298	79	1.0
CP008925.1	h6.sal.bam	other	4003680	4003680	0	+	3	1	301	81	3.0
CP008925.1	h6.sal.bam	other	4003681	4003681	0	+	3	0	303	82	3.0
CP008925.1	h6.sal.bam	other	4003682	4003682	0	+	2	0	304	83	2.0
CP008925.1	h6.sal.bam	other	4003683	4003683	0	+	0	0	303	84	0.0
CP008925.1	h6.sal.bam	other	4003684	4003684	0	+	0	0	303	85	0.0
CP008925.1	h6.sal.bam	other	4003685	4003685	0	+	0	0	303	85	0.0
CP008925.1	h6.sal.bam	other	4003686	4003686	0	+	0	1	303	85	0.0
CP008925.1	h6.sal.bam	other	4003687	4003687	0	+	0	0	303	91	0.0
CP008925.1	h6.sal.bam	other	4003688	4003688	0	+	1	0	302	91	1.0
CP008925.1	h6.sal.bam	other	4003689	4003689	0	+	1	0	303	91	1.0
CP008925.1	h6.sal.bam	other	4003690	4003690	0	+	1	0	303	96	1.0
CP008925.1	h6.sal.bam	other	4003691	4003691	0	+	1	0	303	102	1.0
CP008925.1	h6.sal.bam	other	4003692	4003692	0	+	0	1	303	103	0.0
CP008925.1	h6.sal.bam	other	4003693	4003693	0	+	0	1	303	105	0.0
CP008925.1	h6.sal.bam	other	4003694	4003694	0	+	0	0	302	104	0.0
CP008925.1	h6.sal.bam	other	4003695	4003695	0	+	0	1	302	112	0.0
CP008925.1	h6.sal.bam	other	4003696	4003696	0	+	0	0	302	116	0.0
CP008925.1	h6.sal.bam	other	4003697	4003697	0	+	2	1	304	118	2.0
CP008925.1	h6.sal.bam	other	4003698	4003698	0	+	5	1	309	117	5.0
CP008925.1	h6.sal.bam	other	4003699	4003699	0	+	0	2	309	116	0.0
CP008925.1	h6.sal.bam	other	4003700	4003700	0	+	1	0	309	122	1.0
CP008925.1	h6.sal.bam	other	4003701	4003701	0	+	2	1	311	124	2.0
CP008925.1	h6.sal.bam	other	4003702	4003702	0	+	0	0	309	126	0.0
CP008925.1	h6.sal.bam	other	4003703	4003703	0	+	1	1	306	130	1.0
CP008925.1	h6.sal.bam	other	4003704	4003704	0	+	3	0	307	131	3.0
CP008925.1	h6.sal.bam	other	4003705	4003705	0	+	0	3	307	131	0.0
CP008925.1	h6.sal.bam	other	4003706	4003706	0	+	1	0	307	129	1.0
CP008925.1	h6.sal.bam	other	4003707	4003707	0	+	0	1	301	131	0.0
CP008925.1	h6.sal.bam	other	4003708	4003708	0	+	0	2	301	130	0.0
CP008925.1	h6.sal.bam	other	4003709	4003709	0	+	0	2	280	133	0.0
CP008925.1	h6.sal.bam	other	4003710	4003710	0	+	3	1	137	131	3.0
CP008925.1	h6.sal.bam	other	4003711	4003711	0	+	2	1	137	132	2.0
CP008925.1	h6.sal.bam	other	4003712	4003712	0	+	0	0	135	135	0.0
CP008925.1	h6.sal.bam	other	4003713	4003713	0	+	1	3	136	139	1.0
CP008925.1	h6.sal.bam	other	4003714	4003714	0	+	0	1	136	137	0.0
CP008925.1	h6.sal.bam	other	4003715	4003715	0	+	2	0	137	141	2.0
CP008925.1	h6.sal.bam	other	4003716	4003716	0	+	4	0	134	144	4.0
CP008925.1	h6.sal.bam	other	4003717	4003717	0	+	2	3	136	145	2.0
CP008925.1	h6.sal.bam	other	4003718	4003718	0	+	1	0	137	145	1.0
CP008925.1	h6.sal.bam	other	4003719	4003719	0	+	1	3	137	149	1.0
CP008925.1	h6.sal.bam	other	4003720	4003720	0	+	1	0	136	147	1.0
CP008925.1	h6.sal.bam	other	4003721	4003721	0	+	2	0	136	148	2.0
CP008925.1	h6.sal.bam	other	4003722	4003722	0	+	2	1	138	148	2.0
CP008925.1	h6.sal.bam	other	4003723	4003723	0	+	1	2	139	149	1.0
CP008925.1	h6.sal.bam	other	4003724	4003724	0	+	0	1	134	148	0.0
CP008925.1	h6.sal.bam	other	4003725	4003725	0	+	1	0	133	151	1.0
CP008925.1	h6.sal.bam	other	4003726	4003726	0	+	1	4	134	151	1.0
CP008925.1	h6.sal.bam	other	4003727	4003727	0	+	1	0	84	149	1.0
CP008925.1	h6.sal.bam	other	4003728	4003728	0	+	2	0	86	150	2.0
CP008925.1	h6.sal.bam	other	4003729	4003729	0	+	0	0	86	150	0.0
CP008925.1	h6.sal.bam	other	4003730	4003730	0	+	1	2	83	150	1.0
CP008925.1	h6.sal.bam	other	4003731	4003731	0	+	2	2	84	151	2.0
CP008925.1	h6.sal.bam	other	4003732	4003732	0	+	0	0	83	151	0.0
CP008925.1	h6.sal.bam	other	4003733	4003733	0	+	2	1	85	152	2.0
CP008925.1	h6.sal.bam	other	4003734	4003734	0	+	2	1	86	151	2.0
CP008925.1	h6.sal.bam	other	4003735	4003735	0	+	1	5	84	154	1.0
CP008925.1	h6.sal.bam	GTTC	4003736	4003736	4003744	+	2	2	83	151	2.0
CP008925.1	h6.sal.bam	other	4003737	4003737	0	+	0	1	82	149	0.0
CP008925.1	h6.sal.bam	GTTC	4003738	4003738	4003744	+	5	2	85	153	5.0
CP008925.1	h6.sal.bam	other	4003739	4003739	0	+	2	1	87	151	2.0
CP008925.1	h6.sal.bam	other	4003740	4003740	0	+	2	2	87	150	2.0
CP008925.1	h6.sal.bam	other	4003741	4003741	0	+	3	0	88	152	3.0
CP008925.1	h6.sal.bam	other	4003742	4003742	0	+	1	1	88	155	1.0
CP008925.1	h6.sal.bam	other	4003743	4003743	0	+	0	2	85	156	0.0
CP008925.1	h6.sal.bam	other	4003744	4003744	0	+	0	1	85	155	0.0
CP008925.1	h6.sal.bam	other	4003745	4003745	0	+	2	1	87	154	2.0
CP008925.1	h6.sal.bam	other	4003746	4003746	0	+	2	3	88	153	2.0
CP008925.1	h6.sal.bam	other	4003747	4003747	0	+	0	1	86	150	0.0
CP008925.1	h6.sal.bam	other	4003748	4003748	0	+	0	1	85	149	0.0
CP008925.1	h6.sal.bam	other	4003749	4003749	0	+	1	3	86	155	1.0
CP008925.1	h6.sal.bam	other	4003750	4003750	0	+	0	0	86	152	0.0
CP008925.1	h6.sal.bam	other	4003751	4003751	0	+	2	3	87	152	2.0
CP008925.1	h6.sal.bam	other	4003752	4003752	0	+	2	1	86	152	2.0
CP008925.1	h6.sal.bam	GTTC	4003753	4003753	4003744	+	1	5	87	152	1.0
CP008925.1	h6.sal.bam	other	4003754	4003754	0	+	1	3	84	151	1.0
CP008925.1	h6.sal.bam	GTTC	4003755	4003755	4003744	+	1	2	82	148	1.0
CP008925.1	h6.sal.bam	other	4003756	4003756	0	+	0	0	82	148	0.0
CP008925.1	h6.sal.bam	other	4003757	4003757	0	+	0	1	80	149	0.0
CP008925.1	h6.sal.bam	other	4003758	4003758	0	+	0	1	80	154	0.0
CP008925.1	h6.sal.bam	other	4003759	4003759	0	+	0	3	76	154	0.0
CP008925.1	h6.sal.bam	other	4003760	4003760	0	+	2	1	78	153	2.0
CP008925.1	h6.sal.bam	other	4003761	4003761	0	+	0	4	78	154	0.0
CP008925.1	h6.sal.bam	other	4003762	4003762	0	+	0	4	78	150	0.0
CP008925.1	h6.sal.bam	other	4003763	4003763	0	+	1	1	79	149	1.0
CP008925.1	h6.sal.bam	other	4003764	4003764	0	+	3	6	82	148	3.0
CP008925.1	h6.sal.bam	other	4003765	4003765	0	+	0	1	82	144	0.0
CP008925.1	h6.sal.bam	other	4003766	4003766	0	+	1	0	83	143	1.0
CP008925.1	h6.sal.bam	other	4003767	4003767	0	+	2	2	85	143	2.0
CP008925.1	h6.sal.bam	other	4003768	4003768	0	+	0	0	85	147	0.0
CP008925.1	h6.sal.bam	other	4003769	4003769	0	+	2	8	87	148	2.0
CP008925.1	h6.sal.bam	GTTC	4003770	4003770	4003778	+	0	5	87	143	0.0
CP008925.1	h6.sal.bam	other	4003771	4003771	0	+	4	2	91	142	4.0
CP008925.1	h6.sal.bam	GTTC	4003772	4003772	4003778	+	3	0	92	140	3.0
CP008925.1	h6.sal.bam	other	4003773	4003773	0	+	2	1	88	142	2.0
CP008925.1	h6.sal.bam	other	4003774	4003774	0	+	0	6	88	144	0.0
CP008925.1	h6.sal.bam	other	4003775	4003775	0	+	1	2	89	138	1.0
CP008925.1	h6.sal.bam	other	4003776	4003776	0	+	0	3	88	136	0.0
CP008925.1	h6.sal.bam	other	4003777	4003777	0	+	1	4	89	138	1.0
CP008925.1	h6.sal.bam	other	4003778	4003778	0	+	3	2	91	137	3.0
CP008925.1	h6.sal.bam	other	4003779	4003779	0	+	1	1	88	135	1.0
CP008925.1	h6.sal.bam	other	4003780	4003780	0	+	1	1	88	136	1.0
CP008925.1	h6.sal.bam	other	4003781	4003781	0	+	1	2	88	139	1.0
CP008925.1	h6.sal.bam	other	4003782	4003782	0	+	1	1	89	137	1.0
CP008925.1	h6.sal.bam	other	4003783	4003783	0	+	0	4	89	139	0.0
CP008925.1	h6.sal.bam	other	4003784	4003784	0	+	2	0	91	135	2.0
CP008925.1	h6.sal.bam	other	4003785	4003785	0	+	6	2	95	136	6.0
CP008925.1	h6.sal.bam	other	4003786	4003786	0	+	2	4	95	134	2.0
CP008925.1	h6.sal.bam	GTTC	4003787	4003787	4003778	+	1	4	95	134	1.0
CP008925.1	h6.sal.bam	other	4003788	4003788	0	+	1	1	94	132	1.0
CP008925.1	h6.sal.bam	GTTC	4003789	4003789	4003778	+	4	5	98	132	4.0
CP008925.1	h6.sal.bam	other	4003790	4003790	0	+	0	4	98	127	0.0
CP008925.1	h6.sal.bam	other	4003791	4003791	0	+	2	3	96	131	2.0
CP008925.1	h6.sal.bam	other	4003792	4003792	0	+	1	0	95	128	1.0
CP008925.1	h6.sal.bam	other	4003793	4003793	0	+	1	4	95	132	1.0
CP008925.1	h6.sal.bam	other	4003794	4003794	0	+	3	1	97	130	3.0
CP008925.1	h6.sal.bam	other	4003795	4003795	0	+	1	1	97	129	1.0
CP008925.1	h6.sal.bam	other	4003796	4003796	0	+	2	0	96	128	2.0
CP008925.1	h6.sal.bam	other	4003797	4003797	0	+	1	1	97	128	1.0
CP008925.1	h6.sal.bam	other	4003798	4003798	0	+	2	1	98	128	2.0
CP008925.1	h6.sal.bam	other	4003799	4003799	0	+	2	4	99	127	2.0
CP008925.1	h6.sal.bam	other	4003800	4003800	0	+	0	0	99	124	0.0
CP008925.1	h6.sal.bam	other	4003801	4003801	0	+	1	2	98	127	1.0
CP008925.1	h6.sal.bam	other	4003802	4003802	0	+	1	1	97	126	1.0
CP008925.1	h6.sal.bam	other	4003803	4003803	0	+	0	2	97	125	0.0
CP008925.1	h6.sal.bam	other	4003804	4003804	0	+	0	1	94	123	0.0
CP008925.1	h6.sal.bam	other	4003805	4003805	0	+	2	2	96	125	2.0
CP008925.1	h6.sal.bam	other	4003806	4003806	0	+	0	0	91	125	0.0
CP008925.1	h6.sal.bam	other	4003807	4003807	0	+	2	1	93	125	2.0
CP008925.1	h6.sal.bam	other	4003808	4003808	0	+	3	0	94	129	3.0
CP008925.1	h6.sal.bam	other	4003809	4003809	0	+	0	4	94	131	0.0
CP008925.1	h6.sal.bam	other	4003810	4003810	0	+	1	2	95	127	1.0
CP008925.1	h6.sal.bam	other	4003811	4003811	0	+	3	2	97	125	3.0
CP008925.1	h6.sal.bam	other	4003812	4003812	0	+	0	3	97	125	0.0
CP008925.1	h6.sal.bam	other	4003813	4003813	0	+	3	0	94	124	3.0
CP008925.1	h6.sal.bam	other	4003814	4003814	0	+	0	0	94	126	0.0
CP008925.1	h6.sal.bam	other	4003815	4003815	0	+	0	5	88	128	0.0
CP008925.1	h6.sal.bam	other	4003816	4003816	0	+	0	2	88	125	0.0
CP008925.1	h6.sal.bam	other	4003817	4003817	0	+	2	2	90	128	2.0
CP008925.1	h6.sal.bam	other	4003818	4003818	0	+	1	1	91	131	1.0
CP008925.1	h6.sal.bam	other	4003819	4003819	0	+	1	0	92	131	1.0
CP008925.1	h6.sal.bam	other	4003820	4003820	0	+	1	1	89	133	1.0
CP008925.1	h6.sal.bam	other	4003821	4003821	0	+	4	2	93	133	4.0
CP008925.1	h6.sal.bam	other	4003822	4003822	0	+	1	4	94	134	1.0
CP008925.1	h6.sal.bam	other	4003823	4003823	0	+	1	1	95	131	1.0
CP008925.1	h6.sal.bam	other	4003824	4003824	0	+	0	1	94	137	0.0
CP008925.1	h6.sal.bam	other	4003825	4003825	0	+	1	1	93	138	1.0
CP008925.1	h6.sal.bam	other	4003826	4003826	0	+	1	0	94	137	1.0
CP008925.1	h6.sal.bam	other	4003827	4003827	0	+	0	1	92	139	0.0
CP008925.1	h6.sal.bam	other	4003828	4003828	0	+	0	4	91	141	0.0
CP008925.1	h6.sal.bam	other	4003829	4003829	0	+	0	0	89	137	0.0
CP008925.1	h6.sal.bam	other	4003830	4003830	0	+	0	3	88	139	0.0
CP008925.1	h6.sal.bam	other	4003831	4003831	0	+	2	1	90	139	2.0
CP008925.1	h6.sal.bam	other	4003832	4003832	0	+	1	6	91	138	1.0
CP008925.1	h6.sal.bam	other	4003833	4003833	0	+	0	1	89	132	0.0
CP008925.1	h6.sal.bam	other	4003834	4003834	0	+	0	2	89	132	0.0
CP008925.1	h6.sal.bam	other	4003835	4003835	0	+	1	2	90	131	1.0
CP008925.1	h6.sal.bam	other	4003836	4003836	0	+	3	1	93	131	3.0
CP008925.1	h6.sal.bam	other	4003837	4003837	0	+	1	2	94	136	1.0
CP008925.1	h6.sal.bam	other	4003838	4003838	0	+	1	1	95	135	1.0
CP008925.1	h6.sal.bam	other	4003839	4003839	0	+	0	2	92	136	0.0
CP008925.1	h6.sal.bam	other	4003840	4003840	0	+	1	0	92	136	1.0
CP008925.1	h6.sal.bam	other	4003841	4003841	0	+	0	0	90	137	0.0
CP008925.1	h6.sal.bam	other	4003842	4003842	0	+	2	6	92	142	2.0
CP008925.1	h6.sal.bam	other	4003843	4003843	0	+	1	1	93	140	1.0
CP008925.1	h6.sal.bam	other	4003844	4003844	0	+	1	3	91	141	1.0
CP008925.1	h6.sal.bam	other	4003845	4003845	0	+	0	4	90	138	0.0
CP008925.1	h6.sal.bam	other	4003846	4003846	0	+	2	0	88	135	2.0
CP008925.1	h6.sal.bam	other	4003847	4003847	0	+	1	2	85	137	1.0
CP008925.1	h6.sal.bam	other	4003848	4003848	0	+	1	2	86	135	1.0
CP008925.1	h6.sal.bam	other	4003849	4003849	0	+	1	0	87	138	1.0
CP008925.1	h6.sal.bam	other	4003850	4003850	0	+	2	3	88	138	2.0
CP008925.1	h6.sal.bam	other	4003851	4003851	0	+	2	3	89	136	2.0
CP008925.1	h6.sal.bam	other	4003852	4003852	0	+	0	3	89	133	0.0
CP008925.1	h6.sal.bam	other	4003853	4003853	0	+	4	2	89	132	4.0
CP008925.1	h6.sal.bam	other	4003854	4003854	0	+	2	3	89	131	2.0
CP008925.1	h6.sal.bam	other	4003855	4003855	0	+	2	1	91	129	2.0
CP008925.1	h6.sal.bam	other	4003856	4003856	0	+	1	1	92	128	1.0
CP008925.1	h6.sal.bam	other	4003857	4003857	0	+	2	2	93	127	2.0
CP008925.1	h6.sal.bam	other	4003858	4003858	0	+	1	0	94	125	1.0
CP008925.1	h6.sal.bam	other	4003859	4003859	0	+	2	2	94	125	2.0
CP008925.1	h6.sal.bam	other	4003860	4003860	0	+	0	1	89	129	0.0
CP008925.1	h6.sal.bam	other	4003861	4003861	0	+	2	1	89	128	2.0
CP008925.1	h6.sal.bam	other	4003862	4003862	0	+	2	3	90	132	2.0
CP008925.1	h6.sal.bam	other	4003863	4003863	0	+	2	0	87	130	2.0
CP008925.1	h6.sal.bam	other	4003864	4003864	0	+	0	7	87	130	0.0
CP008925.1	h6.sal.bam	other	4003865	4003865	0	+	0	1	87	129	0.0
CP008925.1	h6.sal.bam	other	4003866	4003866	0	+	7	4	92	132	7.0
CP008925.1	h6.sal.bam	other	4003867	4003867	0	+	0	1	91	128	0.0
CP008925.1	h6.sal.bam	other	4003868	4003868	0	+	1	1	91	127	1.0
CP008925.1	h6.sal.bam	other	4003869	4003869	0	+	2	0	90	126	2.0
CP008925.1	h6.sal.bam	other	4003870	4003870	0	+	1	1	90	132	1.0
CP008925.1	h6.sal.bam	other	4003871	4003871	0	+	0	1	88	136	0.0
CP008925.1	h6.sal.bam	other	4003872	4003872	0	+	0	0	87	135	0.0
CP008925.1	h6.sal.bam	other	4003873	4003873	0	+	0	0	85	135	0.0
CP008925.1	h6.sal.bam	other	4003874	4003874	0	+	2	2	85	139	2.0
CP008925.1	h6.sal.bam	other	4003875	4003875	0	+	0	1	84	138	0.0
CP008925.1	h6.sal.bam	other	4003876	4003876	0	+	1	1	85	137	1.0
CP008925.1	h6.sal.bam	other	4003877	4003877	0	+	1	0	85	141	1.0
CP008925.1	h6.sal.bam	other	4003878	4003878	0	+	0	0	85	141	0.0
CP008925.1	h6.sal.bam	other	4003879	4003879	0	+	2	3	87	142	2.0
CP008925.1	h6.sal.bam	other	4003880	4003880	0	+	1	2	86	143	1.0
CP008925.1	h6.sal.bam	other	4003881	4003881	0	+	0	3	86	142	0.0
CP008925.1	h6.sal.bam	other	4003882	4003882	0	+	0	4	84	139	0.0
CP008925.1	h6.sal.bam	other	4003883	4003883	0	+	2	0	83	143	2.0
CP008925.1	h6.sal.bam	other	4003884	4003884	0	+	1	0	84	144	1.0
CP008925.1	h6.sal.bam	other	4003885	4003885	0	+	0	0	80	145	0.0
CP008925.1	h6.sal.bam	other	4003886	4003886	0	+	1	3	81	145	1.0
CP008925.1	h6.sal.bam	other	4003887	4003887	0	+	0	1	81	142	0.0
CP008925.1	h6.sal.bam	other	4003888	4003888	0	+	1	1	79	145	1.0
CP008925.1	h6.sal.bam	other	4003889	4003889	0	+	4	3	82	145	4.0
CP008925.1	h6.sal.bam	other	4003890	4003890	0	+	2	1	84	147	2.0
CP008925.1	h6.sal.bam	other	4003891	4003891	0	+	0	5	81	146	0.0
CP008925.1	h6.sal.bam	other	4003892	4003892	0	+	0	5	81	142	0.0
CP008925.1	h6.sal.bam	other	4003893	4003893	0	+	0	2	81	140	0.0
CP008925.1	h6.sal.bam	other	4003894	4003894	0	+	2	1	82	139	2.0
CP008925.1	h6.sal.bam	other	4003895	4003895	0	+	5	1	86	138	5.0
CP008925.1	h6.sal.bam	other	4003896	4003896	0	+	1	3	83	137	1.0
CP008925.1	h6.sal.bam	other	4003897	4003897	0	+	0	1	81	135	0.0
CP008925.1	h6.sal.bam	other	4003898	4003898	0	+	1	7	82	135	1.0
CP008925.1	h6.sal.bam	other	4003899	4003899	0	+	0	3	82	128	0.0
CP008925.1	h6.sal.bam	other	4003900	4003900	0	+	4	1	85	129	4.0
CP008925.1	h6.sal.bam	other	4003901	4003901	0	+	0	4	85	128	0.0
CP008925.1	h6.sal.bam	other	4003902	4003902	0	+	0	0	85	125	0.0
CP008925.1	h6.sal.bam	other	4003903	4003903	0	+	2	0	87	128	2.0
CP008925.1	h6.sal.bam	other	4003904	4003904	0	+	1	4	88	128	1.0
CP008925.1	h6.sal.bam	other	4003905	4003905	0	+	2	3	90	124	2.0
CP008925.1	h6.sal.bam	other	4003906	4003906	0	+	3	0	91	126	3.0
CP008925.1	h6.sal.bam	other	4003907	4003907	0	+	2	1	92	128	2.0
CP008925.1	h6.sal.bam	other	4003908	4003908	0	+	1	0	93	127	1.0
CP008925.1	h6.sal.bam	other	4003909	4003909	0	+	1	1	94	127	1.0
CP008925.1	h6.sal.bam	other	4003910	4003910	0	+	2	3	94	126	2.0
CP008925.1	h6.sal.bam	other	4003911	4003911	0	+	3	5	95	123	3.0
CP008925.1	h6.sal.bam	other	4003912	4003912	0	+	0	1	94	124	0.0
CP008925.1	h6.sal.bam	other	4003913	4003913	0	+	0	2	93	124	0.0
CP008925.1	h6.sal.bam	other	4003914	4003914	0	+	0	2	92	122	0.0
CP008925.1	h6.sal.bam	other	4003915	4003915	0	+	0	2	92	123	0.0
CP008925.1	h6.sal.bam	other	4003916	4003916	0	+	1	3	93	125	1.0
CP008925.1	h6.sal.bam	other	4003917	4003917	0	+	2	4	93	123	2.0
CP008925.1	h6.sal.bam	other	4003918	4003918	0	+	4	2	92	119	4.0
CP008925.1	h6.sal.bam	other	4003919	4003919	0	+	3	0	95	119	3.0
CP008925.1	h6.sal.bam	other	4003920	4003920	0	+	1	0	96	120	1.0
CP008925.1	h6.sal.bam	other	4003921	4003921	0	+	1	1	97	120	1.0
CP008925.1	h6.sal.bam	other	4003922	4003922	0	+	2	3	99	126	2.0
CP008925.1	h6.sal.bam	other	4003923	4003923	0	+	1	2	99	123	1.0
CP008925.1	h6.sal.bam	other	4003924	4003924	0	+	1	1	99	122	1.0
CP008925.1	h6.sal.bam	other	4003925	4003925	0	+	1	0	98	121	1.0
CP008925.1	h6.sal.bam	other	4003926	4003926	0	+	0	2	96	123	0.0
CP008925.1	h6.sal.bam	other	4003927	4003927	0	+	1	0	92	124	1.0
CP008925.1	h6.sal.bam	other	4003928	4003928	0	+	1	2	93	124	1.0
CP008925.1	h6.sal.bam	other	4003929	4003929	0	+	1	0	93	122	1.0
CP008925.1	h6.sal.bam	other	4003930	4003930	0	+	1	0	91	123	1.0
CP008925.1	h6.sal.bam	other	4003931	4003931	0	+	1	0	90	124	1.0
CP008925.1	h6.sal.bam	other	4003932	4003932	0	+	0	1	89	132	0.0
CP008925.1	h6.sal.bam	other	4003933	4003933	0	+	0	2	87	131	0.0
CP008925.1	h6.sal.bam	other	4003934	4003934	0	+	0	4	87	133	0.0
CP008925.1	h6.sal.bam	other	4003935	4003935	0	+	1	1	88	134	1.0
CP008925.1	h6.sal.bam	other	4003936	4003936	0	+	1	3	87	136	1.0
CP008925.1	h6.sal.bam	other	4003937	4003937	0	+	0	1	85	133	0.0
CP008925.1	h6.sal.bam	other	4003938	4003938	0	+	2	6	85	134	2.0
CP008925.1	h6.sal.bam	other	4003939	4003939	0	+	1	0	86	128	1.0
CP008925.1	h6.sal.bam	other	4003940	4003940	0	+	0	4	84	128	0.0
CP008925.1	h6.sal.bam	other	4003941	4003941	0	+	1	1	80	126	1.0
CP008925.1	h6.sal.bam	other	4003942	4003942	0	+	0	1	79	130	0.0
CP008925.1	h6.sal.bam	other	4003943	4003943	0	+	1	1	78	131	1.0
CP008925.1	h6.sal.bam	other	4003944	4003944	0	+	0	3	78	131	0.0
CP008925.1	h6.sal.bam	other	4003945	4003945	0	+	1	5	78	129	1.0
CP008925.1	h6.sal.bam	other	4003946	4003946	0	+	3	1	81	124	3.0
CP008925.1	h6.sal.bam	other	4003947	4003947	0	+	0	2	79	126	0.0
CP008925.1	h6.sal.bam	other	4003948	4003948	0	+	0	1	79	125	0.0
CP008925.1	h6.sal.bam	other	4003949	4003949	0	+	0	1	79	127	0.0
CP008925.1	h6.sal.bam	other	4003950	4003950	0	+	0	2	77	128	0.0
CP008925.1	h6.sal.bam	other	4003951	4003951	0	+	2	3	79	130	2.0
CP008925.1	h6.sal.bam	other	4003952	4003952	0	+	0	1	79	127	0.0
CP008925.1	h6.sal.bam	other	4003953	4003953	0	+	0	4	79	128	0.0
CP008925.1	h6.sal.bam	other	4003954	4003954	0	+	5	1	81	127	5.0
CP008925.1	h6.sal.bam	other	4003955	4003955	0	+	1	0	82	132	1.0
CP008925.1	h6.sal.bam	other	4003956	4003956	0	+	4	5	84	133	4.0
CP008925.1	h6.sal.bam	other	4003957	4003957	0	+	0	3	84	129	0.0
CP008925.1	h6.sal.bam	other	4003958	4003958	0	+	0	1	84	130	0.0
CP008925.1	h6.sal.bam	other	4003959	4003959	0	+	0	1	83	132	0.0
CP008925.1	h6.sal.bam	other	4003960	4003960	0	+	1	0	84	131	1.0
CP008925.1	h6.sal.bam	other	4003961	4003961	0	+	1	3	84	131	1.0
CP008925.1	h6.sal.bam	other	4003962	4003962	0	+	1	1	85	130	1.0
CP008925.1	h6.sal.bam	other	4003963	4003963	0	+	0	1	82	129	0.0
CP008925.1	h6.sal.bam	GAAC	4003964	4003964	4003972	+	1	5	79	129	1.0
CP008925.1	h6.sal.bam	other	4003965	4003965	0	+	2	1	79	125	2.0
CP008925.1	h6.sal.bam	GAAC	4003966	4003966	4003972	+	1	0	80	124	1.0
CP008925.1	h6.sal.bam	other	4003967	4003967	0	+	1	3	81	125	1.0
CP008925.1	h6.sal.bam	other	4003968	4003968	0	+	3	1	84	123	3.0
CP008925.1	h6.sal.bam	other	4003969	4003969	0	+	2	0	84	123	2.0
CP008925.1	h6.sal.bam	other	4003970	4003970	0	+	1	1	82	124	1.0
CP008925.1	h6.sal.bam	other	4003971	4003971	0	+	0	2	80	124	0.0
CP008925.1	h6.sal.bam	other	4003972	4003972	0	+	0	0	80	124	0.0
CP008925.1	h6.sal.bam	other	4003973	4003973	0	+	2	2	82	127	2.0
CP008925.1	h6.sal.bam	other	4003974	4003974	0	+	0	1	78	128	0.0
CP008925.1	h6.sal.bam	other	4003975	4003975	0	+	0	1	78	129	0.0
CP008925.1	h6.sal.bam	other	4003976	4003976	0	+	0	2	78	130	0.0
CP008925.1	h6.sal.bam	other	4003977	4003977	0	+	1	3	79	128	1.0
CP008925.1	h6.sal.bam	other	4003978	4003978	0	+	0	3	77	129	0.0
CP008925.1	h6.sal.bam	other	4003979	4003979	0	+	1	0	77	126	1.0
CP008925.1	h6.sal.bam	other	4003980	4003980	0	+	1	4	76	127	1.0
CP008925.1	h6.sal.bam	GAAC	4003981	4003981	4003972	+	0	1	73	123	0.0
CP008925.1	h6.sal.bam	other	4003982	4003982	0	+	0	1	71	122	0.0
CP008925.1	h6.sal.bam	GAAC	4003983	4003983	4003972	+	2	2	72	121	2.0
CP008925.1	h6.sal.bam	other	4003984	4003984	0	+	0	2	71	124	0.0
CP008925.1	h6.sal.bam	other	4003985	4003985	0	+	2	0	68	122	2.0
CP008925.1	h6.sal.bam	other	4003986	4003986	0	+	0	1	67	122	0.0
CP008925.1	h6.sal.bam	other	4003987	4003987	0	+	0	1	67	125	0.0
CP008925.1	h6.sal.bam	other	4003988	4003988	0	+	2	0	69	126	2.0
CP008925.1	h6.sal.bam	other	4003989	4003989	0	+	0	3	69	127	0.0
CP008925.1	h6.sal.bam	other	4003990	4003990	0	+	0	3	66	126	0.0
CP008925.1	h6.sal.bam	other	4003991	4003991	0	+	0	1	66	123	0.0
CP008925.1	h6.sal.bam	other	4003992	4003992	0	+	1	1	62	123	1.0
CP008925.1	h6.sal.bam	other	4003993	4003993	0	+	1	4	63	122	1.0
CP008925.1	h6.sal.bam	other	4003994	4003994	0	+	0	0	57	119	0.0
CP008925.1	h6.sal.bam	other	4003995	4003995	0	+	4	4	61	123	4.0
CP008925.1	h6.sal.bam	other	4003996	4003996	0	+	1	1	61	121	1.0
CP008925.1	h6.sal.bam	other	4003997	4003997	0	+	2	1	63	124	2.0
CP008925.1	h6.sal.bam	other	4003998	4003998	0	+	0	0	62	125	0.0
CP008925.1	h6.sal.bam	other	4003999	4003999	0	+	1	2	60	126	1.0
CP008925.1	h6.sal.bam	other	4004000	4004000	0	+	1	3	61	126	1.0
CP008925.1	h6.sal.bam	other	4004001	4004001	0	+	1	0	62	123	1.0
CP008925.1	h6.sal.bam	other	4004002	4004002	0	+	1	0	63	123	1.0
CP008925.1	h6.sal.bam	other	4004003	4004003	0	+	0	0	63	124	0.0
CP008925.1	h6.sal.bam	other	4004004	4004004	0	+	1	1	62	126	1.0
CP008925.1	h6.sal.bam	other	4004005	4004005	0	+	1	1	62	126	1.0
CP008925.1	h6.sal.bam	other	4004006	4004006	0	+	2	8	64	125	2.0
CP008925.1	h6.sal.bam	other	4004007	4004007	0	+	2	1	66	117	2.0
CP008925.1	h6.sal.bam	other	4004008	4004008	0	+	2	5	68	117	2.0
CP008925.1	h6.sal.bam	other	4004009	4004009	0	+	1	4	68	112	1.0
CP008925.1	h6.sal.bam	other	4004010	4004010	0	+	0	3	65	108	0.0
CP008925.1	h6.sal.bam	other	4004011	4004011	0	+	1	2	66	106	1.0
CP008925.1	h6.sal.bam	other	4004012	4004012	0	+	0	0	65	105	0.0
CP008925.1	h6.sal.bam	other	4004013	4004013	0	+	1	1	66	106	1.0
CP008925.1	h6.sal.bam	other	4004014	4004014	0	+	2	1	68	109	2.0
CP008925.1	h6.sal.bam	other	4004015	4004015	0	+	2	4	70	109	2.0
CP008925.1	h6.sal.bam	other	4004016	4004016	0	+	1	0	70	108	1.0
CP008925.1	h6.sal.bam	other	4004017	4004017	0	+	8	3	78	108	8.0
CP008925.1	h6.sal.bam	other	4004018	4004018	0	+	0	0	77	105	0.0
CP008925.1	h6.sal.bam	other	4004019	4004019	0	+	3	3	78	111	3.0
CP008925.1	h6.sal.bam	other	4004020	4004020	0	+	2	3	80	108	2.0
CP008925.1	h6.sal.bam	other	4004021	4004021	0	+	6	1	85	112	6.0
CP008925.1	h6.sal.bam	other	4004022	4004022	0	+	2	2	87	111	2.0
CP008925.1	h6.sal.bam	other	4004023	4004023	0	+	3	1	90	111	3.0
CP008925.1	h6.sal.bam	other	4004024	4004024	0	+	0	2	89	111	0.0
CP008925.1	h6.sal.bam	other	4004025	4004025	0	+	1	3	90	109	1.0
CP008925.1	h6.sal.bam	other	4004026	4004026	0	+	0	0	89	110	0.0
CP008925.1	h6.sal.bam	other	4004027	4004027	0	+	2	2	91	113	2.0
CP008925.1	h6.sal.bam	other	4004028	4004028	0	+	2	5	93	114	2.0
CP008925.1	h6.sal.bam	other	4004029	4004029	0	+	3	4	90	112	3.0
CP008925.1	h6.sal.bam	other	4004030	4004030	0	+	3	0	89	111	3.0
CP008925.1	h6.sal.bam	other	4004031	4004031	0	+	5	3	94	112	5.0
CP008925.1	h6.sal.bam	other	4004032	4004032	0	+	2	2	96	109	2.0
CP008925.1	h6.sal.bam	other	4004033	4004033	0	+	1	3	97	108	1.0
CP008925.1	h6.sal.bam	other	4004034	4004034	0	+	0	0	94	105	0.0
CP008925.1	h6.sal.bam	other	4004035	4004035	0	+	2	0	96	105	2.0
CP008925.1	h6.sal.bam	other	4004036	4004036	0	+	2	2	98	107	2.0
CP008925.1	h6.sal.bam	other	4004037	4004037	0	+	1	0	99	107	1.0
CP008925.1	h6.sal.bam	other	4004038	4004038	0	+	3	1	101	107	3.0
CP008925.1	h6.sal.bam	other	4004039	4004039	0	+	1	1	101	108	1.0
CP008925.1	h6.sal.bam	other	4004040	4004040	0	+	4	0	101	111	4.0
CP008925.1	h6.sal.bam	other	4004041	4004041	0	+	1	2	102	112	1.0
CP008925.1	h6.sal.bam	other	4004042	4004042	0	+	1	0	103	110	1.0
CP008925.1	h6.sal.bam	other	4004043	4004043	0	+	0	1	100	110	0.0
CP008925.1	h6.sal.bam	other	4004044	4004044	0	+	0	1	98	111	0.0
CP008925.1	h6.sal.bam	other	4004045	4004045	0	+	0	1	98	110	0.0
CP008925.1	h6.sal.bam	other	4004046	4004046	0	+	1	2	97	109	1.0
CP008925.1	h6.sal.bam	other	4004047	4004047	0	+	2	2	99	109	2.0
CP008925.1	h6.sal.bam	other	4004048	4004048	0	+	0	3	99	110	0.0
CP008925.1	h6.sal.bam	other	4004049	4004049	0	+	2	2	101	107	2.0
CP008925.1	h6.sal.bam	other	4004050	4004050	0	+	2	1	103	105	2.0
CP008925.1	h6.sal.bam	other	4004051	4004051	0	+	4	3	106	107	4.0
CP008925.1	h6.sal.bam	other	4004052	4004052	0	+	0	2	106	104	0.0
CP008925.1	h6.sal.bam	other	4004053	4004053	0	+	0	0	106	103	0.0
CP008925.1	h6.sal.bam	other	4004054	4004054	0	+	0	1	105	106	0.0
CP008925.1	h6.sal.bam	other	4004055	4004055	0	+	2	0	106	108	2.0
CP008925.1	h6.sal.bam	other	4004056	4004056	0	+	3	0	109	109	3.0
CP008925.1	h6.sal.bam	other	4004057	4004057	0	+	0	5	107	114	0.0
CP008925.1	h6.sal.bam	other	4004058	4004058	0	+	2	0	109	111	2.0
CP008925.1	h6.sal.bam	other	4004059	4004059	0	+	2	1	111	111	2.0
CP008925.1	h6.sal.bam	other	4004060	4004060	0	+	2	3	111	110	2.0
CP008925.1	h6.sal.bam	other	4004061	4004061	0	+	0	1	111	109	0.0
CP008925.1	h6.sal.bam	other	4004062	4004062	0	+	1	2	112	109	1.0
CP008925.1	h6.sal.bam	other	4004063	4004063	0	+	0	1	110	108	0.0
CP008925.1	h6.sal.bam	other	4004064	4004064	0	+	2	1	112	107	2.0
CP008925.1	h6.sal.bam	other	4004065	4004065	0	+	3	1	115	107	3.0
CP008925.1	h6.sal.bam	other	4004066	4004066	0	+	1	0	116	106	1.0
CP008925.1	h6.sal.bam	other	4004067	4004067	0	+	1	0	115	113	1.0
CP008925.1	h6.sal.bam	other	4004068	4004068	0	+	1	1	116	116	1.0
CP008925.1	h6.sal.bam	other	4004069	4004069	0	+	0	4	116	115	0.0
CP008925.1	h6.sal.bam	other	4004070	4004070	0	+	1	2	113	117	1.0
CP008925.1	h6.sal.bam	other	4004071	4004071	0	+	1	4	113	116	1.0
CP008925.1	h6.sal.bam	other	4004072	4004072	0	+	3	1	114	112	3.0
CP008925.1	h6.sal.bam	other	4004073	4004073	0	+	3	1	117	117	3.0
CP008925.1	h6.sal.bam	other	4004074	4004074	0	+	0	2	114	116	0.0
CP008925.1	h6.sal.bam	other	4004075	4004075	0	+	1	0	115	114	1.0
CP008925.1	h6.sal.bam	other	4004076	4004076	0	+	3	1	118	115	3.0
CP008925.1	h6.sal.bam	other	4004077	4004077	0	+	0	0	117	118	0.0
CP008925.1	h6.sal.bam	other	4004078	4004078	0	+	1	2	117	121	1.0
CP008925.1	h6.sal.bam	other	4004079	4004079	0	+	2	1	116	120	2.0
CP008925.1	h6.sal.bam	other	4004080	4004080	0	+	0	0	116	121	0.0
CP008925.1	h6.sal.bam	other	4004081	4004081	0	+	3	0	119	121	3.0
CP008925.1	h6.sal.bam	other	4004082	4004082	0	+	1	1	116	125	1.0
CP008925.1	h6.sal.bam	other	4004083	4004083	0	+	1	2	116	125	1.0
CP008925.1	h6.sal.bam	other	4004084	4004084	0	+	1	0	117	125	1.0
CP008925.1	h6.sal.bam	other	4004085	4004085	0	+	2	0	118	125	2.0
CP008925.1	h6.sal.bam	other	4004086	4004086	0	+	1	0	118	128	1.0
CP008925.1	h6.sal.bam	other	4004087	4004087	0	+	1	1	118	128	1.0
CP008925.1	h6.sal.bam	other	4004088	4004088	0	+	2	4	119	130	2.0
CP008925.1	h6.sal.bam	other	4004089	4004089	0	+	0	3	117	127	0.0
CP008925.1	h6.sal.bam	other	4004090	4004090	0	+	2	3	116	126	2.0
CP008925.1	h6.sal.bam	other	4004091	4004091	0	+	2	0	118	123	2.0
CP008925.1	h6.sal.bam	other	4004092	4004092	0	+	0	1	110	123	0.0
CP008925.1	h6.sal.bam	other	4004093	4004093	0	+	1	5	111	124	1.0
CP008925.1	h6.sal.bam	other	4004094	4004094	0	+	1	2	109	121	1.0
CP008925.1	h6.sal.bam	other	4004095	4004095	0	+	3	5	110	123	3.0
CP008925.1	h6.sal.bam	other	4004096	4004096	0	+	1	1	104	119	1.0
CP008925.1	h6.sal.bam	other	4004097	4004097	0	+	1	1	105	121	1.0
CP008925.1	h6.sal.bam	other	4004098	4004098	0	+	4	1	106	122	4.0
CP008925.1	h6.sal.bam	other	4004099	4004099	0	+	2	4	108	121	2.0
CP008925.1	h6.sal.bam	other	4004100	4004100	0	+	3	3	110	122	3.0
CP008925.1	h6.sal.bam	other	4004101	4004101	0	+	5	3	113	121	5.0
CP008925.1	h6.sal.bam	other	4004102	4004102	0	+	0	2	113	118	0.0
CP008925.1	h6.sal.bam	other	4004103	4004103	0	+	1	1	111	116	1.0
CP008925.1	h6.sal.bam	other	4004104	4004104	0	+	1	3	108	121	1.0
CP008925.1	h6.sal.bam	other	4004105	4004105	0	+	0	1	101	120	0.0
CP008925.1	h6.sal.bam	other	4004106	4004106	0	+	0	2	101	119	0.0
CP008925.1	h6.sal.bam	other	4004107	4004107	0	+	1	0	100	117	1.0
CP008925.1	h6.sal.bam	other	4004108	4004108	0	+	1	0	101	117	1.0
CP008925.1	h6.sal.bam	other	4004109	4004109	0	+	0	0	101	119	0.0
CP008925.1	h6.sal.bam	other	4004110	4004110	0	+	0	2	99	122	0.0
CP008925.1	h6.sal.bam	other	4004111	4004111	0	+	0	1	96	125	0.0
CP008925.1	h6.sal.bam	other	4004112	4004112	0	+	1	2	97	124	1.0
CP008925.1	h6.sal.bam	other	4004113	4004113	0	+	0	1	93	122	0.0
CP008925.1	h6.sal.bam	other	4004114	4004114	0	+	1	3	93	121	1.0
CP008925.1	h6.sal.bam	other	4004115	4004115	0	+	1	1	92	119	1.0
CP008925.1	h6.sal.bam	other	4004116	4004116	0	+	2	0	93	119	2.0
CP008925.1	h6.sal.bam	other	4004117	4004117	0	+	0	0	92	119	0.0
CP008925.1	h6.sal.bam	other	4004118	4004118	0	+	0	0	92	119	0.0
CP008925.1	h6.sal.bam	other	4004119	4004119	0	+	1	0	93	119	1.0
CP008925.1	h6.sal.bam	other	4004120	4004120	0	+	3	0	96	121	3.0
CP008925.1	h6.sal.bam	other	4004121	4004121	0	+	1	2	96	121	1.0
CP008925.1	h6.sal.bam	other	4004122	4004122	0	+	1	3	95	119	1.0
CP008925.1	h6.sal.bam	other	4004123	4004123	0	+	2	1	96	116	2.0
CP008925.1	h6.sal.bam	other	4004124	4004124	0	+	3	1	98	118	3.0
CP008925.1	h6.sal.bam	other	4004125	4004125	0	+	0	2	96	118	0.0
CP008925.1	h6.sal.bam	other	4004126	4004126	0	+	0	1	92	121	0.0
CP008925.1	h6.sal.bam	other	4004127	4004127	0	+	2	2	94	120	2.0
CP008925.1	h6.sal.bam	other	4004128	4004128	0	+	1	3	95	118	1.0
CP008925.1	h6.sal.bam	other	4004129	4004129	0	+	2	1	96	117	2.0
CP008925.1	h6.sal.bam	other	4004130	4004130	0	+	2	3	96	120	2.0
CP008925.1	h6.sal.bam	other	4004131	4004131	0	+	4	2	97	117	4.0
CP008925.1	h6.sal.bam	other	4004132	4004132	0	+	2	2	99	115	2.0
CP008925.1	h6.sal.bam	other	4004133	4004133	0	+	0	0	96	114	0.0
CP008925.1	h6.sal.bam	other	4004134	4004134	0	+	2	2	98	114	2.0
CP008925.1	h6.sal.bam	other	4004135	4004135	0	+	2	1	98	114	2.0
CP008925.1	h6.sal.bam	other	4004136	4004136	0	+	1	1	99	115	1.0
CP008925.1	h6.sal.bam	other	4004137	4004137	0	+	2	0	100	114	2.0
CP008925.1	h6.sal.bam	other	4004138	4004138	0	+	3	1	103	114	3.0
CP008925.1	h6.sal.bam	other	4004139	4004139	0	+	5	0	105	113	5.0
CP008925.1	h6.sal.bam	other	4004140	4004140	0	+	4	3	107	113	4.0
CP008925.1	h6.sal.bam	other	4004141	4004141	0	+	3	5	109	120	3.0
CP008925.1	h6.sal.bam	other	4004142	4004142	0	+	1	3	108	117	1.0
CP008925.1	h6.sal.bam	other	4004143	4004143	0	+	0	7	108	115	0.0
CP008925.1	h6.sal.bam	other	4004144	4004144	0	+	2	0	108	108	2.0
CP008925.1	h6.sal.bam	other	4004145	4004145	0	+	0	1	108	108	0.0
CP008925.1	h6.sal.bam	other	4004146	4004146	0	+	1	4	108	113	1.0
CP008925.1	h6.sal.bam	other	4004147	4004147	0	+	1	2	107	109	1.0
CP008925.1	h6.sal.bam	other	4004148	4004148	0	+	2	0	106	113	2.0
CP008925.1	h6.sal.bam	other	4004149	4004149	0	+	2	1	108	113	2.0
CP008925.1	h6.sal.bam	other	4004150	4004150	0	+	2	4	109	113	2.0
CP008925.1	h6.sal.bam	other	4004151	4004151	0	+	1	2	107	110	1.0
CP008925.1	h6.sal.bam	other	4004152	4004152	0	+	1	1	108	109	1.0
CP008925.1	h6.sal.bam	other	4004153	4004153	0	+	1	1	108	111	1.0
CP008925.1	h6.sal.bam	other	4004154	4004154	0	+	0	1	106	110	0.0
CP008925.1	h6.sal.bam	other	4004155	4004155	0	+	2	1	107	109	2.0
CP008925.1	h6.sal.bam	other	4004156	4004156	0	+	5	3	109	110	5.0
CP008925.1	h6.sal.bam	other	4004157	4004157	0	+	1	1	109	109	1.0
CP008925.1	h6.sal.bam	other	4004158	4004158	0	+	0	2	108	113	0.0
CP008925.1	h6.sal.bam	other	4004159	4004159	0	+	0	1	107	111	0.0
CP008925.1	h6.sal.bam	other	4004160	4004160	0	+	0	2	106	110	0.0
CP008925.1	h6.sal.bam	other	4004161	4004161	0	+	1	1	105	112	1.0
CP008925.1	h6.sal.bam	other	4004162	4004162	0	+	2	2	107	112	2.0
CP008925.1	h6.sal.bam	other	4004163	4004163	0	+	1	1	106	115	1.0
CP008925.1	h6.sal.bam	other	4004164	4004164	0	+	4	2	110	117	4.0
CP008925.1	h6.sal.bam	other	4004165	4004165	0	+	2	0	109	115	2.0
CP008925.1	h6.sal.bam	other	4004166	4004166	0	+	4	2	112	115	4.0
CP008925.1	h6.sal.bam	other	4004167	4004167	0	+	3	2	115	113	3.0
CP008925.1	h6.sal.bam	other	4004168	4004168	0	+	3	4	117	112	3.0
CP008925.1	h6.sal.bam	other	4004169	4004169	0	+	4	0	120	112	4.0
CP008925.1	h6.sal.bam	other	4004170	4004170	0	+	2	1	119	117	2.0
CP008925.1	h6.sal.bam	other	4004171	4004171	0	+	3	3	119	117	3.0
CP008925.1	h6.sal.bam	other	4004172	4004172	0	+	1	2	115	116	1.0
CP008925.1	h6.sal.bam	other	4004173	4004173	0	+	1	5	116	115	1.0
CP008925.1	h6.sal.bam	other	4004174	4004174	0	+	1	1	117	111	1.0
CP008925.1	h6.sal.bam	other	4004175	4004175	0	+	0	0	115	110	0.0
CP008925.1	h6.sal.bam	other	4004176	4004176	0	+	3	0	112	111	3.0
CP008925.1	h6.sal.bam	GAAC	4004177	4004177	4004185	+	3	2	114	112	3.0
CP008925.1	h6.sal.bam	other	4004178	4004178	0	+	3	4	117	110	3.0
CP008925.1	h6.sal.bam	GAAC	4004179	4004179	4004185	+	1	2	117	109	1.0
CP008925.1	h6.sal.bam	other	4004180	4004180	0	+	1	0	118	108	1.0
CP008925.1	h6.sal.bam	other	4004181	4004181	0	+	2	0	119	110	2.0
CP008925.1	h6.sal.bam	other	4004182	4004182	0	+	2	2	120	110	2.0
CP008925.1	h6.sal.bam	other	4004183	4004183	0	+	3	3	123	108	3.0
CP008925.1	h6.sal.bam	other	4004184	4004184	0	+	0	1	122	108	0.0
CP008925.1	h6.sal.bam	other	4004185	4004185	0	+	1	4	123	109	1.0
CP008925.1	h6.sal.bam	other	4004186	4004186	0	+	1	0	124	105	1.0
CP008925.1	h6.sal.bam	other	4004187	4004187	0	+	0	0	124	107	0.0
CP008925.1	h6.sal.bam	other	4004188	4004188	0	+	0	1	124	107	0.0
CP008925.1	h6.sal.bam	other	4004189	4004189	0	+	4	0	126	107	4.0
CP008925.1	h6.sal.bam	other	4004190	4004190	0	+	2	1	127	107	2.0
CP008925.1	h6.sal.bam	other	4004191	4004191	0	+	2	0	126	106	2.0
CP008925.1	h6.sal.bam	other	4004192	4004192	0	+	1	0	128	107	1.0
CP008925.1	h6.sal.bam	other	4004193	4004193	0	+	2	2	130	107	2.0
CP008925.1	h6.sal.bam	GAAC	4004194	4004194	4004185	+	2	0	131	105	2.0
CP008925.1	h6.sal.bam	other	4004195	4004195	0	+	1	1	130	108	1.0
CP008925.1	h6.sal.bam	GAAC	4004196	4004196	4004185	+	1	0	129	112	1.0
CP008925.1	h6.sal.bam	other	4004197	4004197	0	+	0	2	127	113	0.0
CP008925.1	h6.sal.bam	other	4004198	4004198	0	+	0	1	127	111	0.0
CP008925.1	h6.sal.bam	other	4004199	4004199	0	+	2	4	126	110	2.0
CP008925.1	h6.sal.bam	other	4004200	4004200	0	+	1	1	127	109	1.0
CP008925.1	h6.sal.bam	other	4004201	4004201	0	+	4	0	131	108	4.0
CP008925.1	h6.sal.bam	other	4004202	4004202	0	+	0	2	128	112	0.0
CP008925.1	h6.sal.bam	other	4004203	4004203	0	+	1	3	128	113	1.0
CP008925.1	h6.sal.bam	other	4004204	4004204	0	+	1	1	125	110	1.0
CP008925.1	h6.sal.bam	other	4004205	4004205	0	+	2	1	127	109	2.0
CP008925.1	h6.sal.bam	other	4004206	4004206	0	+	1	0	125	108	1.0
CP008925.1	h6.sal.bam	other	4004207	4004207	0	+	2	0	125	111	2.0
CP008925.1	h6.sal.bam	other	4004208	4004208	0	+	2	2	127	114	2.0
CP008925.1	h6.sal.bam	other	4004209	4004209	0	+	0	2	124	116	0.0
CP008925.1	h6.sal.bam	other	4004210	4004210	0	+	1	0	123	114	1.0
CP008925.1	h6.sal.bam	other	4004211	4004211	0	+	0	0	123	114	0.0
CP008925.1	h6.sal.bam	other	4004212	4004212	0	+	1	2	122	118	1.0
CP008925.1	h6.sal.bam	other	4004213	4004213	0	+	0	5	119	116	0.0
CP008925.1	h6.sal.bam	other	4004214	4004214	0	+	0	4	114	112	0.0
CP008925.1	h6.sal.bam	other	4004215	4004215	0	+	1	0	108	111	1.0
CP008925.1	h6.sal.bam	other	4004216	4004216	0	+	2	2	110	111	2.0
CP008925.1	h6.sal.bam	other	4004217	4004217	0	+	1	0	110	110	1.0
CP008925.1	h6.sal.bam	other	4004218	4004218	0	+	0	0	108	110	0.0
CP008925.1	h6.sal.bam	other	4004219	4004219	0	+	0	5	108	113	0.0
CP008925.1	h6.sal.bam	other	4004220	4004220	0	+	0	1	108	110	0.0
CP008925.1	h6.sal.bam	other	4004221	4004221	0	+	1	3	108	110	1.0
CP008925.1	h6.sal.bam	other	4004222	4004222	0	+	1	3	108	107	1.0
CP008925.1	h6.sal.bam	other	4004223	4004223	0	+	0	1	106	105	0.0
CP008925.1	h6.sal.bam	other	4004224	4004224	0	+	1	1	105	108	1.0
CP008925.1	h6.sal.bam	other	4004225	4004225	0	+	1	1	104	108	1.0
CP008925.1	h6.sal.bam	other	4004226	4004226	0	+	2	2	105	108	2.0
CP008925.1	h6.sal.bam	other	4004227	4004227	0	+	1	1	105	107	1.0
CP008925.1	h6.sal.bam	other	4004228	4004228	0	+	0	0	104	108	0.0
CP008925.1	h6.sal.bam	other	4004229	4004229	0	+	2	2	104	110	2.0
CP008925.1	h6.sal.bam	other	4004230	4004230	0	+	0	2	104	108	0.0
CP008925.1	h6.sal.bam	other	4004231	4004231	0	+	4	6	103	108	4.0
CP008925.1	h6.sal.bam	other	4004232	4004232	0	+	2	1	104	104	2.0
CP008925.1	h6.sal.bam	other	4004233	4004233	0	+	4	0	108	103	4.0
CP008925.1	h6.sal.bam	other	4004234	4004234	0	+	2	2	110	103	2.0
CP008925.1	h6.sal.bam	other	4004235	4004235	0	+	1	2	111	102	1.0
CP008925.1	h6.sal.bam	other	4004236	4004236	0	+	1	6	111	100	1.0
CP008925.1	h6.sal.bam	other	4004237	4004237	0	+	1	0	109	97	1.0
CP008925.1	h6.sal.bam	other	4004238	4004238	0	+	2	2	108	97	2.0
CP008925.1	h6.sal.bam	other	4004239	4004239	0	+	0	0	104	95	0.0
CP008925.1	h6.sal.bam	other	4004240	4004240	0	+	0	1	99	96	0.0
CP008925.1	h6.sal.bam	other	4004241	4004241	0	+	1	0	98	95	1.0
CP008925.1	h6.sal.bam	other	4004242	4004242	0	+	0	2	98	95	0.0
CP008925.1	h6.sal.bam	other	4004243	4004243	0	+	1	2	94	95	1.0
CP008925.1	h6.sal.bam	other	4004244	4004244	0	+	0	5	92	93	0.0
CP008925.1	h6.sal.bam	other	4004245	4004245	0	+	1	1	91	91	1.0
CP008925.1	h6.sal.bam	other	4004246	4004246	0	+	0	2	88	92	0.0
CP008925.1	h6.sal.bam	other	4004247	4004247	0	+	0	1	86	91	0.0
CP008925.1	h6.sal.bam	other	4004248	4004248	0	+	0	1	85	90	0.0
CP008925.1	h6.sal.bam	other	4004249	4004249	0	+	1	0	85	89	1.0
CP008925.1	h6.sal.bam	other	4004250	4004250	0	+	2	1	87	91	2.0
CP008925.1	h6.sal.bam	other	4004251	4004251	0	+	0	1	80	91	0.0
CP008925.1	h6.sal.bam	other	4004252	4004252	0	+	2	0	82	94	2.0
CP008925.1	h6.sal.bam	other	4004253	4004253	0	+	1	4	83	95	1.0
CP008925.1	h6.sal.bam	other	4004254	4004254	0	+	0	0	81	92	0.0
CP008925.1	h6.sal.bam	other	4004255	4004255	0	+	1	2	82	92	1.0
CP008925.1	h6.sal.bam	other	4004256	4004256	0	+	1	0	79	94	1.0
CP008925.1	h6.sal.bam	other	4004257	4004257	0	+	1	0	77	95	1.0
CP008925.1	h6.sal.bam	other	4004258	4004258	0	+	0	3	75	95	0.0
CP008925.1	h6.sal.bam	GAAC	4004259	4004259	4004267	+	1	1	76	92	1.0
CP008925.1	h6.sal.bam	other	4004260	4004260	0	+	0	0	76	94	0.0
CP008925.1	h6.sal.bam	GAAC	4004261	4004261	4004267	+	2	3	78	96	2.0
CP008925.1	h6.sal.bam	other	4004262	4004262	0	+	1	0	79	93	1.0
CP008925.1	h6.sal.bam	other	4004263	4004263	0	+	0	0	75	94	0.0
CP008925.1	h6.sal.bam	other	4004264	4004264	0	+	1	1	74	95	1.0
CP008925.1	h6.sal.bam	other	4004265	4004265	0	+	1	0	75	94	1.0
CP008925.1	h6.sal.bam	other	4004266	4004266	0	+	0	0	73	96	0.0
CP008925.1	h6.sal.bam	other	4004267	4004267	0	+	2	0	74	100	2.0
CP008925.1	h6.sal.bam	other	4004268	4004268	0	+	1	3	71	103	1.0
CP008925.1	h6.sal.bam	other	4004269	4004269	0	+	2	2	72	100	2.0
CP008925.1	h6.sal.bam	other	4004270	4004270	0	+	4	3	76	101	4.0
CP008925.1	h6.sal.bam	other	4004271	4004271	0	+	1	1	76	98	1.0
CP008925.1	h6.sal.bam	other	4004272	4004272	0	+	3	0	79	97	3.0
CP008925.1	h6.sal.bam	other	4004273	4004273	0	+	1	4	80	100	1.0
CP008925.1	h6.sal.bam	other	4004274	4004274	0	+	1	0	79	98	1.0
CP008925.1	h6.sal.bam	other	4004275	4004275	0	+	1	2	79	98	1.0
CP008925.1	h6.sal.bam	GAAC	4004276	4004276	4004267	+	0	2	74	97	0.0
CP008925.1	h6.sal.bam	other	4004277	4004277	0	+	0	3	74	96	0.0
CP008925.1	h6.sal.bam	GAAC	4004278	4004278	4004267	+	2	0	76	93	2.0
CP008925.1	h6.sal.bam	other	4004279	4004279	0	+	2	1	75	94	2.0
CP008925.1	h6.sal.bam	other	4004280	4004280	0	+	1	2	75	93	1.0
CP008925.1	h6.sal.bam	other	4004281	4004281	0	+	0	3	75	91	0.0
CP008925.1	h6.sal.bam	other	4004282	4004282	0	+	2	1	75	91	2.0
CP008925.1	h6.sal.bam	other	4004283	4004283	0	+	2	3	75	91	2.0
CP008925.1	h6.sal.bam	other	4004284	4004284	0	+	1	2	76	89	1.0
CP008925.1	h6.sal.bam	other	4004285	4004285	0	+	0	2	75	87	0.0
CP008925.1	h6.sal.bam	other	4004286	4004286	0	+	0	0	75	85	0.0
CP008925.1	h6.sal.bam	other	4004287	4004287	0	+	1	1	75	87	1.0
CP008925.1	h6.sal.bam	other	4004288	4004288	0	+	2	3	77	87	2.0
CP008925.1	h6.sal.bam	other	4004289	4004289	0	+	0	0	77	86	0.0
CP008925.1	h6.sal.bam	other	4004290	4004290	0	+	4	1	78	88	4.0
CP008925.1	h6.sal.bam	other	4004291	4004291	0	+	1	0	79	87	1.0
CP008925.1	h6.sal.bam	other	4004292	4004292	0	+	1	0	79	92	1.0
CP008925.1	h6.sal.bam	other	4004293	4004293	0	+	1	3	80	96	1.0
CP008925.1	h6.sal.bam	other	4004294	4004294	0	+	0	2	80	93	0.0
CP008925.1	h6.sal.bam	other	4004295	4004295	0	+	3	1	83	92	3.0
CP008925.1	h6.sal.bam	other	4004296	4004296	0	+	2	4	84	91	2.0
CP008925.1	h6.sal.bam	other	4004297	4004297	0	+	2	0	85	88	2.0
CP008925.1	h6.sal.bam	other	4004298	4004298	0	+	1	1	86	92	1.0
CP008925.1	h6.sal.bam	other	4004299	4004299	0	+	2	1	87	91	2.0
CP008925.1	h6.sal.bam	other	4004300	4004300	0	+	1	1	87	90	1.0
CP008925.1	h6.sal.bam	other	4004301	4004301	0	+	0	0	85	89	0.0
CP008925.1	h6.sal.bam	other	4004302	4004302	0	+	0	2	84	90	0.0
CP008925.1	h6.sal.bam	other	4004303	4004303	0	+	1	2	85	88	1.0
CP008925.1	h6.sal.bam	other	4004304	4004304	0	+	1	2	84	86	1.0
CP008925.1	h6.sal.bam	other	4004305	4004305	0	+	0	0	80	88	0.0
CP008925.1	h6.sal.bam	other	4004306	4004306	0	+	1	2	79	88	1.0
CP008925.1	h6.sal.bam	other	4004307	4004307	0	+	1	0	76	87	1.0
CP008925.1	h6.sal.bam	other	4004308	4004308	0	+	3	0	79	90	3.0
CP008925.1	h6.sal.bam	other	4004309	4004309	0	+	4	1	80	90	4.0
CP008925.1	h6.sal.bam	other	4004310	4004310	0	+	0	1	80	89	0.0
CP008925.1	h6.sal.bam	other	4004311	4004311	0	+	0	2	79	89	0.0
CP008925.1	h6.sal.bam	other	4004312	4004312	0	+	0	0	78	87	0.0
CP008925.1	h6.sal.bam	other	4004313	4004313	0	+	0	0	76	94	0.0
CP008925.1	h6.sal.bam	other	4004314	4004314	0	+	0	1	76	95	0.0
CP008925.1	h6.sal.bam	other	4004315	4004315	0	+	2	0	77	97	2.0
CP008925.1	h6.sal.bam	other	4004316	4004316	0	+	1	0	78	97	1.0
CP008925.1	h6.sal.bam	other	4004317	4004317	0	+	0	2	78	101	0.0
CP008925.1	h6.sal.bam	other	4004318	4004318	0	+	2	1	79	99	2.0
CP008925.1	h6.sal.bam	other	4004319	4004319	0	+	1	3	80	98	1.0
CP008925.1	h6.sal.bam	other	4004320	4004320	0	+	1	3	80	96	1.0
CP008925.1	h6.sal.bam	other	4004321	4004321	0	+	1	0	81	93	1.0
CP008925.1	h6.sal.bam	other	4004322	4004322	0	+	2	0	83	94	2.0
CP008925.1	h6.sal.bam	other	4004323	4004323	0	+	1	0	83	96	1.0
CP008925.1	h6.sal.bam	other	4004324	4004324	0	+	3	2	86	96	3.0
CP008925.1	h6.sal.bam	other	4004325	4004325	0	+	1	2	85	96	1.0
CP008925.1	h6.sal.bam	other	4004326	4004326	0	+	1	4	86	94	1.0
CP008925.1	h6.sal.bam	other	4004327	4004327	0	+	0	0	82	93	0.0
CP008925.1	h6.sal.bam	other	4004328	4004328	0	+	3	0	85	93	3.0
CP008925.1	h6.sal.bam	other	4004329	4004329	0	+	1	2	86	95	1.0
CP008925.1	h6.sal.bam	other	4004330	4004330	0	+	1	3	86	96	1.0
CP008925.1	h6.sal.bam	other	4004331	4004331	0	+	1	1	85	93	1.0
CP008925.1	h6.sal.bam	other	4004332	4004332	0	+	1	0	86	92	1.0
CP008925.1	h6.sal.bam	other	4004333	4004333	0	+	2	1	87	93	2.0
CP008925.1	h6.sal.bam	other	4004334	4004334	0	+	2	2	89	94	2.0
CP008925.1	h6.sal.bam	other	4004335	4004335	0	+	0	3	89	92	0.0
CP008925.1	h6.sal.bam	other	4004336	4004336	0	+	0	1	87	90	0.0
CP008925.1	h6.sal.bam	other	4004337	4004337	0	+	2	0	88	93	2.0
CP008925.1	h6.sal.bam	other	4004338	4004338	0	+	1	1	88	95	1.0
CP008925.1	h6.sal.bam	other	4004339	4004339	0	+	0	1	88	94	0.0
CP008925.1	h6.sal.bam	other	4004340	4004340	0	+	0	2	87	98	0.0
CP008925.1	h6.sal.bam	other	4004341	4004341	0	+	1	2	88	98	1.0
CP008925.1	h6.sal.bam	other	4004342	4004342	0	+	1	3	86	97	1.0
CP008925.1	h6.sal.bam	other	4004343	4004343	0	+	2	0	88	94	2.0
CP008925.1	h6.sal.bam	other	4004344	4004344	0	+	0	3	86	98	0.0
CP008925.1	h6.sal.bam	other	4004345	4004345	0	+	3	1	84	97	3.0
CP008925.1	h6.sal.bam	other	4004346	4004346	0	+	1	1	82	96	1.0
CP008925.1	h6.sal.bam	other	4004347	4004347	0	+	2	2	84	95	2.0
CP008925.1	h6.sal.bam	other	4004348	4004348	0	+	0	0	83	93	0.0
CP008925.1	h6.sal.bam	other	4004349	4004349	0	+	3	1	85	96	3.0
CP008925.1	h6.sal.bam	other	4004350	4004350	0	+	3	0	88	95	3.0
CP008925.1	h6.sal.bam	other	4004351	4004351	0	+	0	1	88	97	0.0
CP008925.1	h6.sal.bam	other	4004352	4004352	0	+	1	0	89	96	1.0
CP008925.1	h6.sal.bam	other	4004353	4004353	0	+	1	1	88	97	1.0
CP008925.1	h6.sal.bam	other	4004354	4004354	0	+	1	0	86	99	1.0
CP008925.1	h6.sal.bam	other	4004355	4004355	0	+	1	1	87	100	1.0
CP008925.1	h6.sal.bam	other	4004356	4004356	0	+	3	3	90	101	3.0
CP008925.1	h6.sal.bam	other	4004357	4004357	0	+	1	0	89	98	1.0
CP008925.1	h6.sal.bam	other	4004358	4004358	0	+	0	1	87	102	0.0
CP008925.1	h6.sal.bam	other	4004359	4004359	0	+	2	0	88	104	2.0
CP008925.1	h6.sal.bam	other	4004360	4004360	0	+	0	0	88	104	0.0
CP008925.1	h6.sal.bam	other	4004361	4004361	0	+	2	2	90	104	2.0
CP008925.1	h6.sal.bam	other	4004362	4004362	0	+	1	1	90	106	1.0
CP008925.1	h6.sal.bam	other	4004363	4004363	0	+	3	2	87	106	3.0
CP008925.1	h6.sal.bam	other	4004364	4004364	0	+	0	2	87	104	0.0
CP008925.1	h6.sal.bam	other	4004365	4004365	0	+	0	2	87	103	0.0
CP008925.1	h6.sal.bam	other	4004366	4004366	0	+	3	3	87	101	3.0
CP008925.1	h6.sal.bam	other	4004367	4004367	0	+	2	4	89	101	2.0
CP008925.1	h6.sal.bam	other	4004368	4004368	0	+	1	1	90	97	1.0
CP008925.1	h6.sal.bam	other	4004369	4004369	0	+	1	1	91	98	1.0
CP008925.1	h6.sal.bam	other	4004370	4004370	0	+	1	0	87	99	1.0
CP008925.1	h6.sal.bam	other	4004371	4004371	0	+	2	2	89	99	2.0
CP008925.1	h6.sal.bam	other	4004372	4004372	0	+	2	3	89	99	2.0
CP008925.1	h6.sal.bam	other	4004373	4004373	0	+	0	0	86	97	0.0
CP008925.1	h6.sal.bam	other	4004374	4004374	0	+	1	0	87	97	1.0
CP008925.1	h6.sal.bam	other	4004375	4004375	0	+	2	0	88	98	2.0
CP008925.1	h6.sal.bam	other	4004376	4004376	0	+	0	1	88	100	0.0
CP008925.1	h6.sal.bam	other	4004377	4004377	0	+	0	0	87	101	0.0
CP008925.1	h6.sal.bam	other	4004378	4004378	0	+	0	4	87	101	0.0
CP008925.1	h6.sal.bam	other	4004379	4004379	0	+	0	0	84	97	0.0
CP008925.1	h6.sal.bam	other	4004380	4004380	0	+	1	1	85	100	1.0
CP008925.1	h6.sal.bam	other	4004381	4004381	0	+	2	1	83	99	2.0
CP008925.1	h6.sal.bam	other	4004382	4004382	0	+	2	5	85	98	2.0
CP008925.1	h6.sal.bam	other	4004383	4004383	0	+	3	0	87	93	3.0
CP008925.1	h6.sal.bam	other	4004384	4004384	0	+	2	1	86	95	2.0
CP008925.1	h6.sal.bam	other	4004385	4004385	0	+	1	0	87	94	1.0
CP008925.1	h6.sal.bam	other	4004386	4004386	0	+	0	3	87	94	0.0
CP008925.1	h6.sal.bam	other	4004387	4004387	0	+	1	1	88	91	1.0
CP008925.1	h6.sal.bam	other	4004388	4004388	0	+	1	1	89	91	1.0
CP008925.1	h6.sal.bam	other	4004389	4004389	0	+	1	2	88	93	1.0
CP008925.1	h6.sal.bam	other	4004390	4004390	0	+	2	1	90	91	2.0
CP008925.1	h6.sal.bam	other	4004391	4004391	0	+	0	3	90	90	0.0
CP008925.1	h6.sal.bam	other	4004392	4004392	0	+	1	0	89	87	1.0
CP008925.1	h6.sal.bam	other	4004393	4004393	0	+	2	1	88	88	2.0
CP008925.1	h6.sal.bam	other	4004394	4004394	0	+	0	0	88	87	0.0
CP008925.1	h6.sal.bam	other	4004395	4004395	0	+	0	1	88	88	0.0
CP008925.1	h6.sal.bam	other	4004396	4004396	0	+	1	2	87	89	1.0
CP008925.1	h6.sal.bam	other	4004397	4004397	0	+	0	0	86	88	0.0
CP008925.1	h6.sal.bam	other	4004398	4004398	0	+	1	0	87	88	1.0
CP008925.1	h6.sal.bam	other	4004399	4004399	0	+	0	2	84	88	0.0
CP008925.1	h6.sal.bam	other	4004400	4004400	0	+	0	0	83	90	0.0
CP008925.1	h6.sal.bam	other	4004401	4004401	0	+	1	4	83	96	1.0
CP008925.1	h6.sal.bam	other	4004402	4004402	0	+	0	2	83	93	0.0
CP008925.1	h6.sal.bam	other	4004403	4004403	0	+	0	0	78	93	0.0
CP008925.1	h6.sal.bam	other	4004404	4004404	0	+	0	3	78	93	0.0
CP008925.1	h6.sal.bam	other	4004405	4004405	0	+	2	0	80	90	2.0
CP008925.1	h6.sal.bam	other	4004406	4004406	0	+	2	1	81	90	2.0
CP008925.1	h6.sal.bam	other	4004407	4004407	0	+	1	0	81	89	1.0
CP008925.1	h6.sal.bam	other	4004408	4004408	0	+	2	2	81	94	2.0
CP008925.1	h6.sal.bam	other	4004409	4004409	0	+	4	1	83	92	4.0
CP008925.1	h6.sal.bam	other	4004410	4004410	0	+	1	3	84	94	1.0
CP008925.1	h6.sal.bam	other	4004411	4004411	0	+	1	2	83	92	1.0
CP008925.1	h6.sal.bam	other	4004412	4004412	0	+	0	2	82	93	0.0
CP008925.1	h6.sal.bam	other	4004413	4004413	0	+	0	1	82	91	0.0
CP008925.1	h6.sal.bam	other	4004414	4004414	0	+	0	3	81	93	0.0
CP008925.1	h6.sal.bam	other	4004415	4004415	0	+	1	3	80	95	1.0
CP008925.1	h6.sal.bam	other	4004416	4004416	0	+	0	0	80	93	0.0
CP008925.1	h6.sal.bam	other	4004417	4004417	0	+	1	0	81	94	1.0
CP008925.1	h6.sal.bam	other	4004418	4004418	0	+	2	3	80	95	2.0
CP008925.1	h6.sal.bam	other	4004419	4004419	0	+	1	2	81	92	1.0
CP008925.1	h6.sal.bam	other	4004420	4004420	0	+	1	0	79	91	1.0
CP008925.1	h6.sal.bam	other	4004421	4004421	0	+	0	2	78	93	0.0
CP008925.1	h6.sal.bam	other	4004422	4004422	0	+	1	0	77	92	1.0
CP008925.1	h6.sal.bam	other	4004423	4004423	0	+	1	1	78	92	1.0
CP008925.1	h6.sal.bam	other	4004424	4004424	0	+	1	1	78	91	1.0
CP008925.1	h6.sal.bam	other	4004425	4004425	0	+	0	1	75	91	0.0
CP008925.1	h6.sal.bam	other	4004426	4004426	0	+	0	1	75	92	0.0
CP008925.1	h6.sal.bam	other	4004427	4004427	0	+	1	3	75	92	1.0
CP008925.1	h6.sal.bam	other	4004428	4004428	0	+	1	0	74	91	1.0
CP008925.1	h6.sal.bam	other	4004429	4004429	0	+	1	1	75	91	1.0
CP008925.1	h6.sal.bam	other	4004430	4004430	0	+	0	2	74	91	0.0
CP008925.1	h6.sal.bam	other	4004431	4004431	0	+	1	3	72	90	1.0
CP008925.1	h6.sal.bam	other	4004432	4004432	0	+	1	1	72	87	1.0
CP008925.1	h6.sal.bam	other	4004433	4004433	0	+	3	3	74	91	3.0
CP008925.1	h6.sal.bam	other	4004434	4004434	0	+	1	1	74	90	1.0
CP008925.1	h6.sal.bam	other	4004435	4004435	0	+	0	0	74	89	0.0
CP008925.1	h6.sal.bam	other	4004436	4004436	0	+	3	3	73	92	3.0
CP008925.1	h6.sal.bam	other	4004437	4004437	0	+	1	1	71	92	1.0
CP008925.1	h6.sal.bam	other	4004438	4004438	0	+	0	0	71	91	0.0
CP008925.1	h6.sal.bam	other	4004439	4004439	0	+	3	1	74	94	3.0
CP008925.1	h6.sal.bam	other	4004440	4004440	0	+	1	0	73	97	1.0
CP008925.1	h6.sal.bam	other	4004441	4004441	0	+	1	3	74	97	1.0
CP008925.1	h6.sal.bam	other	4004442	4004442	0	+	1	0	73	94	1.0
CP008925.1	h6.sal.bam	other	4004443	4004443	0	+	1	2	73	94	1.0
CP008925.1	h6.sal.bam	other	4004444	4004444	0	+	0	2	72	92	0.0
CP008925.1	h6.sal.bam	other	4004445	4004445	0	+	0	0	71	90	0.0
CP008925.1	h6.sal.bam	other	4004446	4004446	0	+	0	2	69	93	0.0
CP008925.1	h6.sal.bam	other	4004447	4004447	0	+	1	1	67	92	1.0
CP008925.1	h6.sal.bam	other	4004448	4004448	0	+	1	1	68	93	1.0
CP008925.1	h6.sal.bam	other	4004449	4004449	0	+	1	1	68	92	1.0
CP008925.1	h6.sal.bam	other	4004450	4004450	0	+	1	2	67	91	1.0
CP008925.1	h6.sal.bam	other	4004451	4004451	0	+	1	1	68	90	1.0
CP008925.1	h6.sal.bam	other	4004452	4004452	0	+	2	0	70	91	2.0
CP008925.1	h6.sal.bam	other	4004453	4004453	0	+	3	0	72	94	3.0
CP008925.1	h6.sal.bam	other	4004454	4004454	0	+	1	3	73	94	1.0
CP008925.1	h6.sal.bam	other	4004455	4004455	0	+	0	0	72	92	0.0
CP008925.1	h6.sal.bam	other	4004456	4004456	0	+	1	1	72	92	1.0
CP008925.1	h6.sal.bam	other	4004457	4004457	0	+	2	0	72	91	2.0
CP008925.1	h6.sal.bam	other	4004458	4004458	0	+	0	2	69	99	0.0
CP008925.1	h6.sal.bam	other	4004459	4004459	0	+	2	0	69	99	2.0
CP008925.1	h6.sal.bam	other	4004460	4004460	0	+	2	0	68	101	2.0
CP008925.1	h6.sal.bam	other	4004461	4004461	0	+	1	0	69	102	1.0
CP008925.1	h6.sal.bam	other	4004462	4004462	0	+	0	1	69	102	0.0
CP008925.1	h6.sal.bam	other	4004463	4004463	0	+	0	3	69	101	0.0
CP008925.1	h6.sal.bam	other	4004464	4004464	0	+	1	0	68	98	1.0
CP008925.1	h6.sal.bam	other	4004465	4004465	0	+	0	0	68	98	0.0
CP008925.1	h6.sal.bam	other	4004466	4004466	0	+	0	0	68	99	0.0
CP008925.1	h6.sal.bam	other	4004467	4004467	0	+	0	1	67	104	0.0
CP008925.1	h6.sal.bam	other	4004468	4004468	0	+	0	1	65	103	0.0
CP008925.1	h6.sal.bam	other	4004469	4004469	0	+	0	0	64	102	0.0
CP008925.1	h6.sal.bam	other	4004470	4004470	0	+	1	2	65	108	1.0
CP008925.1	h6.sal.bam	other	4004471	4004471	0	+	1	1	66	108	1.0
CP008925.1	h6.sal.bam	other	4004472	4004472	0	+	2	3	68	107	2.0
CP008925.1	h6.sal.bam	other	4004473	4004473	0	+	3	1	70	105	3.0
CP008925.1	h6.sal.bam	other	4004474	4004474	0	+	3	6	73	104	3.0
CP008925.1	h6.sal.bam	other	4004475	4004475	0	+	2	1	74	103	2.0
CP008925.1	h6.sal.bam	other	4004476	4004476	0	+	0	1	74	106	0.0
CP008925.1	h6.sal.bam	other	4004477	4004477	0	+	1	1	75	107	1.0
CP008925.1	h6.sal.bam	other	4004478	4004478	0	+	1	0	76	106	1.0
CP008925.1	h6.sal.bam	other	4004479	4004479	0	+	1	0	77	106	1.0
CP008925.1	h6.sal.bam	other	4004480	4004480	0	+	1	1	74	109	1.0
CP008925.1	h6.sal.bam	other	4004481	4004481	0	+	1	3	75	109	1.0
CP008925.1	h6.sal.bam	other	4004482	4004482	0	+	1	0	73	106	1.0
CP008925.1	h6.sal.bam	other	4004483	4004483	0	+	2	0	71	107	2.0
CP008925.1	h6.sal.bam	other	4004484	4004484	0	+	1	4	72	107	1.0
CP008925.1	h6.sal.bam	other	4004485	4004485	0	+	2	1	72	105	2.0
CP008925.1	h6.sal.bam	other	4004486	4004486	0	+	0	4	72	104	0.0
CP008925.1	h6.sal.bam	other	4004487	4004487	0	+	2	2	74	103	2.0
CP008925.1	h6.sal.bam	other	4004488	4004488	0	+	1	4	75	101	1.0
CP008925.1	h6.sal.bam	other	4004489	4004489	0	+	2	1	77	97	2.0
CP008925.1	h6.sal.bam	other	4004490	4004490	0	+	1	1	77	99	1.0
CP008925.1	h6.sal.bam	other	4004491	4004491	0	+	1	1	78	99	1.0
CP008925.1	h6.sal.bam	other	4004492	4004492	0	+	1	1	78	99	1.0
CP008925.1	h6.sal.bam	other	4004493	4004493	0	+	0	1	76	98	0.0
CP008925.1	h6.sal.bam	other	4004494	4004494	0	+	0	2	75	97	0.0
CP008925.1	h6.sal.bam	other	4004495	4004495	0	+	2	0	76	98	2.0
CP008925.1	h6.sal.bam	other	4004496	4004496	0	+	0	1	76	100	0.0
CP008925.1	h6.sal.bam	other	4004497	4004497	0	+	1	1	75	101	1.0
CP008925.1	h6.sal.bam	other	4004498	4004498	0	+	0	0	73	101	0.0
CP008925.1	h6.sal.bam	other	4004499	4004499	0	+	3	2	76	102	3.0
CP008925.1	h6.sal.bam	other	4004500	4004500	0	+	1	1	76	100	1.0
CP008925.1	h6.sal.bam	other	4004501	4004501	0	+	1	1	77	100	1.0
CP008925.1	h6.sal.bam	other	4004502	4004502	0	+	0	2	77	99	0.0
CP008925.1	h6.sal.bam	other	4004503	4004503	0	+	4	1	80	98	4.0
CP008925.1	h6.sal.bam	other	4004504	4004504	0	+	2	1	81	97	2.0
CP008925.1	h6.sal.bam	other	4004505	4004505	0	+	2	2	82	97	2.0
CP008925.1	h6.sal.bam	other	4004506	4004506	0	+	1	1	82	96	1.0
CP008925.1	h6.sal.bam	other	4004507	4004507	0	+	0	1	82	95	0.0
CP008925.1	h6.sal.bam	other	4004508	4004508	0	+	1	2	80	94	1.0
CP008925.1	h6.sal.bam	other	4004509	4004509	0	+	0	0	79	94	0.0
CP008925.1	h6.sal.bam	other	4004510	4004510	0	+	0	3	76	94	0.0
CP008925.1	h6.sal.bam	other	4004511	4004511	0	+	2	3	78	92	2.0
CP008925.1	h6.sal.bam	other	4004512	4004512	0	+	1	1	78	90	1.0
CP008925.1	h6.sal.bam	other	4004513	4004513	0	+	3	1	78	90	3.0
CP008925.1	h6.sal.bam	other	4004514	4004514	0	+	1	4	79	89	1.0
CP008925.1	h6.sal.bam	other	4004515	4004515	0	+	0	0	78	91	0.0
CP008925.1	h6.sal.bam	other	4004516	4004516	0	+	0	0	76	92	0.0
CP008925.1	h6.sal.bam	other	4004517	4004517	0	+	1	2	77	92	1.0
CP008925.1	h6.sal.bam	other	4004518	4004518	0	+	1	1	77	90	1.0
CP008925.1	h6.sal.bam	other	4004519	4004519	0	+	0	0	77	90	0.0
CP008925.1	h6.sal.bam	other	4004520	4004520	0	+	1	0	78	90	1.0
CP008925.1	h6.sal.bam	other	4004521	4004521	0	+	0	2	78	91	0.0
CP008925.1	h6.sal.bam	other	4004522	4004522	0	+	0	1	78	93	0.0
CP008925.1	h6.sal.bam	other	4004523	4004523	0	+	3	0	80	93	3.0
CP008925.1	h6.sal.bam	other	4004524	4004524	0	+	0	0	79	93	0.0
CP008925.1	h6.sal.bam	other	4004525	4004525	0	+	0	1	78	93	0.0
CP008925.1	h6.sal.bam	other	4004526	4004526	0	+	2	2	79	96	2.0
CP008925.1	h6.sal.bam	other	4004527	4004527	0	+	2	3	79	94	2.0
CP008925.1	h6.sal.bam	other	4004528	4004528	0	+	3	2	78	94	3.0
CP008925.1	h6.sal.bam	other	4004529	4004529	0	+	2	0	80	92	2.0
CP008925.1	h6.sal.bam	other	4004530	4004530	0	+	1	1	81	95	1.0
CP008925.1	h6.sal.bam	other	4004531	4004531	0	+	0	1	78	96	0.0
CP008925.1	h6.sal.bam	other	4004532	4004532	0	+	2	5	80	95	2.0
CP008925.1	h6.sal.bam	other	4004533	4004533	0	+	0	3	80	92	0.0
CP008925.1	h6.sal.bam	other	4004534	4004534	0	+	1	2	79	90	1.0
CP008925.1	h6.sal.bam	other	4004535	4004535	0	+	3	1	80	88	3.0
CP008925.1	h6.sal.bam	other	4004536	4004536	0	+	4	0	83	88	4.0
CP008925.1	h6.sal.bam	other	4004537	4004537	0	+	5	0	88	91	5.0
CP008925.1	h6.sal.bam	other	4004538	4004538	0	+	1	0	89	91	1.0
CP008925.1	h6.sal.bam	other	4004539	4004539	0	+	1	1	89	94	1.0
CP008925.1	h6.sal.bam	other	4004540	4004540	0	+	0	4	89	93	0.0
CP008925.1	h6.sal.bam	other	4004541	4004541	0	+	4	2	93	89	4.0
CP008925.1	h6.sal.bam	other	4004542	4004542	0	+	1	4	94	88	1.0
CP008925.1	h6.sal.bam	other	4004543	4004543	0	+	0	0	94	85	0.0
CP008925.1	h6.sal.bam	other	4004544	4004544	0	+	0	0	94	85	0.0
CP008925.1	h6.sal.bam	other	4004545	4004545	0	+	2	2	95	85	2.0
CP008925.1	h6.sal.bam	other	4004546	4004546	0	+	0	1	94	84	0.0
CP008925.1	h6.sal.bam	other	4004547	4004547	0	+	0	1	91	84	0.0
CP008925.1	h6.sal.bam	other	4004548	4004548	0	+	0	0	85	86	0.0
CP008925.1	h6.sal.bam	other	4004549	4004549	0	+	2	4	85	87	2.0
CP008925.1	h6.sal.bam	other	4004550	4004550	0	+	1	4	86	83	1.0
CP008925.1	h6.sal.bam	other	4004551	4004551	0	+	0	2	85	80	0.0
CP008925.1	h6.sal.bam	other	4004552	4004552	0	+	0	1	84	79	0.0
CP008925.1	h6.sal.bam	other	4004553	4004553	0	+	2	2	86	78	2.0
CP008925.1	h6.sal.bam	other	4004554	4004554	0	+	3	0	87	76	3.0
CP008925.1	h6.sal.bam	other	4004555	4004555	0	+	2	1	89	76	2.0
CP008925.1	h6.sal.bam	other	4004556	4004556	0	+	1	0	90	75	1.0
CP008925.1	h6.sal.bam	other	4004557	4004557	0	+	1	1	90	77	1.0
CP008925.1	h6.sal.bam	other	4004558	4004558	0	+	0	0	88	76	0.0
CP008925.1	h6.sal.bam	other	4004559	4004559	0	+	3	2	90	76	3.0
CP008925.1	h6.sal.bam	other	4004560	4004560	0	+	1	0	89	76	1.0
CP008925.1	h6.sal.bam	other	4004561	4004561	0	+	0	3	89	76	0.0
CP008925.1	h6.sal.bam	other	4004562	4004562	0	+	1	0	88	73	1.0
CP008925.1	h6.sal.bam	other	4004563	4004563	0	+	2	3	89	77	2.0
CP008925.1	h6.sal.bam	other	4004564	4004564	0	+	2	1	88	79	2.0
CP008925.1	h6.sal.bam	other	4004565	4004565	0	+	1	0	89	78	1.0
CP008925.1	h6.sal.bam	other	4004566	4004566	0	+	0	2	88	78	0.0
CP008925.1	h6.sal.bam	other	4004567	4004567	0	+	0	0	87	76	0.0
CP008925.1	h6.sal.bam	other	4004568	4004568	0	+	0	1	87	76	0.0
CP008925.1	h6.sal.bam	other	4004569	4004569	0	+	2	1	86	83	2.0
CP008925.1	h6.sal.bam	other	4004570	4004570	0	+	2	3	88	83	2.0
CP008925.1	h6.sal.bam	other	4004571	4004571	0	+	2	2	90	80	2.0
CP008925.1	h6.sal.bam	other	4004572	4004572	0	+	0	1	89	79	0.0
CP008925.1	h6.sal.bam	other	4004573	4004573	0	+	0	1	86	79	0.0
CP008925.1	h6.sal.bam	other	4004574	4004574	0	+	1	0	87	78	1.0
CP008925.1	h6.sal.bam	other	4004575	4004575	0	+	2	1	87	78	2.0
CP008925.1	h6.sal.bam	other	4004576	4004576	0	+	0	0	86	77	0.0
CP008925.1	h6.sal.bam	other	4004577	4004577	0	+	1	1	87	77	1.0
CP008925.1	h6.sal.bam	other	4004578	4004578	0	+	2	1	85	76	2.0
CP008925.1	h6.sal.bam	other	4004579	4004579	0	+	1	0	85	75	1.0
CP008925.1	h6.sal.bam	other	4004580	4004580	0	+	2	1	86	78	2.0
CP008925.1	h6.sal.bam	other	4004581	4004581	0	+	2	0	87	78	2.0
CP008925.1	h6.sal.bam	other	4004582	4004582	0	+	0	0	86	78	0.0
CP008925.1	h6.sal.bam	other	4004583	4004583	0	+	0	2	85	78	0.0
CP008925.1	h6.sal.bam	other	4004584	4004584	0	+	1	0	86	79	1.0
CP008925.1	h6.sal.bam	other	4004585	4004585	0	+	0	1	86	79	0.0
CP008925.1	h6.sal.bam	other	4004586	4004586	0	+	0	2	84	78	0.0
CP008925.1	h6.sal.bam	other	4004587	4004587	0	+	0	1	83	81	0.0
CP008925.1	h6.sal.bam	other	4004588	4004588	0	+	2	1	81	89	2.0
CP008925.1	h6.sal.bam	other	4004589	4004589	0	+	0	4	81	88	0.0
CP008925.1	h6.sal.bam	other	4004590	4004590	0	+	1	1	82	86	1.0
CP008925.1	h6.sal.bam	other	4004591	4004591	0	+	0	0	82	85	0.0
CP008925.1	h6.sal.bam	other	4004592	4004592	0	+	2	0	83	86	2.0
CP008925.1	h6.sal.bam	other	4004593	4004593	0	+	0	1	82	87	0.0
CP008925.1	h6.sal.bam	other	4004594	4004594	0	+	0	1	81	91	0.0
CP008925.1	h6.sal.bam	other	4004595	4004595	0	+	1	1	82	90	1.0
CP008925.1	h6.sal.bam	other	4004596	4004596	0	+	0	3	82	92	0.0
CP008925.1	h6.sal.bam	other	4004597	4004597	0	+	0	1	82	90	0.0
CP008925.1	h6.sal.bam	other	4004598	4004598	0	+	0	0	80	89	0.0
CP008925.1	h6.sal.bam	other	4004599	4004599	0	+	2	3	82	89	2.0
CP008925.1	h6.sal.bam	other	4004600	4004600	0	+	0	1	82	86	0.0
CP008925.1	h6.sal.bam	other	4004601	4004601	0	+	0	2	78	86	0.0
CP008925.1	h6.sal.bam	other	4004602	4004602	0	+	0	1	74	85	0.0
CP008925.1	h6.sal.bam	other	4004603	4004603	0	+	1	1	75	84	1.0
CP008925.1	h6.sal.bam	other	4004604	4004604	0	+	1	2	74	85	1.0
CP008925.1	h6.sal.bam	other	4004605	4004605	0	+	0	2	73	90	0.0
CP008925.1	h6.sal.bam	other	4004606	4004606	0	+	1	2	72	88	1.0
CP008925.1	h6.sal.bam	other	4004607	4004607	0	+	0	0	72	86	0.0
CP008925.1	h6.sal.bam	other	4004608	4004608	0	+	2	1	73	88	2.0
CP008925.1	h6.sal.bam	other	4004609	4004609	0	+	0	1	70	87	0.0
CP008925.1	h6.sal.bam	other	4004610	4004610	0	+	0	2	66	88	0.0
CP008925.1	h6.sal.bam	other	4004611	4004611	0	+	1	0	61	88	1.0
CP008925.1	h6.sal.bam	other	4004612	4004612	0	+	0	0	61	89	0.0
CP008925.1	h6.sal.bam	other	4004613	4004613	0	+	0	3	61	89	0.0
CP008925.1	h6.sal.bam	other	4004614	4004614	0	+	2	0	62	88	2.0
CP008925.1	h6.sal.bam	other	4004615	4004615	0	+	0	0	62	88	0.0
CP008925.1	h6.sal.bam	other	4004616	4004616	0	+	2	1	60	88	2.0
CP008925.1	h6.sal.bam	other	4004617	4004617	0	+	2	1	61	91	2.0
CP008925.1	h6.sal.bam	other	4004618	4004618	0	+	1	0	62	90	1.0
CP008925.1	h6.sal.bam	other	4004619	4004619	0	+	1	0	62	92	1.0
CP008925.1	h6.sal.bam	other	4004620	4004620	0	+	1	1	62	93	1.0
CP008925.1	h6.sal.bam	other	4004621	4004621	0	+	2	1	64	92	2.0
CP008925.1	h6.sal.bam	other	4004622	4004622	0	+	1	3	65	91	1.0
CP008925.1	h6.sal.bam	other	4004623	4004623	0	+	2	1	66	89	2.0
CP008925.1	h6.sal.bam	other	4004624	4004624	0	+	1	0	65	89	1.0
CP008925.1	h6.sal.bam	other	4004625	4004625	0	+	1	1	65	89	1.0
CP008925.1	h6.sal.bam	other	4004626	4004626	0	+	1	1	66	88	1.0
CP008925.1	h6.sal.bam	other	4004627	4004627	0	+	4	0	70	87	4.0
CP008925.1	h6.sal.bam	other	4004628	4004628	0	+	0	0	68	88	0.0
CP008925.1	h6.sal.bam	other	4004629	4004629	0	+	0	0	64	88	0.0
CP008925.1	h6.sal.bam	other	4004630	4004630	0	+	1	2	65	88	1.0
CP008925.1	h6.sal.bam	other	4004631	4004631	0	+	0	1	64	86	0.0
CP008925.1	h6.sal.bam	other	4004632	4004632	0	+	0	0	63	85	0.0
CP008925.1	h6.sal.bam	other	4004633	4004633	0	+	0	0	63	85	0.0
CP008925.1	h6.sal.bam	other	4004634	4004634	0	+	2	1	62	85	2.0
CP008925.1	h6.sal.bam	other	4004635	4004635	0	+	0	3	60	88	0.0
CP008925.1	h6.sal.bam	other	4004636	4004636	0	+	0	0	60	86	0.0
CP008925.1	h6.sal.bam	other	4004637	4004637	0	+	2	1	60	87	2.0
CP008925.1	h6.sal.bam	other	4004638	4004638	0	+	2	5	62	86	2.0
CP008925.1	h6.sal.bam	other	4004639	4004639	0	+	0	0	60	82	0.0
CP008925.1	h6.sal.bam	other	4004640	4004640	0	+	2	2	62	82	2.0
CP008925.1	h6.sal.bam	other	4004641	4004641	0	+	0	3	62	80	0.0
CP008925.1	h6.sal.bam	other	4004642	4004642	0	+	1	1	63	79	1.0
CP008925.1	h6.sal.bam	other	4004643	4004643	0	+	1	2	64	78	1.0
CP008925.1	h6.sal.bam	other	4004644	4004644	0	+	1	1	63	76	1.0
CP008925.1	h6.sal.bam	other	4004645	4004645	0	+	0	0	60	75	0.0
CP008925.1	h6.sal.bam	other	4004646	4004646	0	+	0	1	59	85	0.0
CP008925.1	h6.sal.bam	other	4004647	4004647	0	+	0	1	59	85	0.0
CP008925.1	h6.sal.bam	other	4004648	4004648	0	+	0	0	58	85	0.0
CP008925.1	h6.sal.bam	other	4004649	4004649	0	+	0	0	58	85	0.0
CP008925.1	h6.sal.bam	other	4004650	4004650	0	+	2	0	58	85	2.0
CP008925.1	h6.sal.bam	other	4004651	4004651	0	+	1	0	58	85	1.0
CP008925.1	h6.sal.bam	other	4004652	4004652	0	+	1	0	59	85	1.0
CP008925.1	h6.sal.bam	other	4004653	4004653	0	+	1	0	58	86	1.0
CP008925.1	h6.sal.bam	other	4004654	4004654	0	+	0	3	57	86	0.0
CP008925.1	h6.sal.bam	other	4004655	4004655	0	+	1	1	56	83	1.0
CP008925.1	h6.sal.bam	other	4004656	4004656	0	+	0	0	54	82	0.0
CP008925.1	h6.sal.bam	other	4004657	4004657	0	+	2	1	56	84	2.0
CP008925.1	h6.sal.bam	other	4004658	4004658	0	+	2	2	58	84	2.0
CP008925.1	h6.sal.bam	other	4004659	4004659	0	+	0	0	57	87	0.0
CP008925.1	h6.sal.bam	other	4004660	4004660	0	+	0	0	57	87	0.0
CP008925.1	h6.sal.bam	other	4004661	4004661	0	+	1	5	58	87	1.0
CP008925.1	h6.sal.bam	GAAC	4004662	4004662	4004670	+	1	9	59	82	1.0
CP008925.1	h6.sal.bam	other	4004663	4004663	0	+	1	0	58	73	1.0
CP008925.1	h6.sal.bam	GAAC	4004664	4004664	4004670	+	7	3	65	74	7.0
CP008925.1	h6.sal.bam	other	4004665	4004665	0	+	0	0	64	73	0.0
CP008925.1	h6.sal.bam	other	4004666	4004666	0	+	1	1	65	73	1.0
CP008925.1	h6.sal.bam	other	4004667	4004667	0	+	1	3	64	73	1.0
CP008925.1	h6.sal.bam	other	4004668	4004668	0	+	1	2	65	71	1.0
CP008925.1	h6.sal.bam	other	4004669	4004669	0	+	0	2	65	72	0.0
CP008925.1	h6.sal.bam	other	4004670	4004670	0	+	3	1	66	71	3.0
CP008925.1	h6.sal.bam	other	4004671	4004671	0	+	0	1	66	71	0.0
CP008925.1	h6.sal.bam	other	4004672	4004672	0	+	0	0	66	70	0.0
CP008925.1	h6.sal.bam	other	4004673	4004673	0	+	2	0	68	70	2.0
CP008925.1	h6.sal.bam	other	4004674	4004674	0	+	0	0	66	70	0.0
CP008925.1	h6.sal.bam	other	4004675	4004675	0	+	1	1	67	71	1.0
CP008925.1	h6.sal.bam	other	4004676	4004676	0	+	3	1	70	70	3.0
CP008925.1	h6.sal.bam	other	4004677	4004677	0	+	0	0	69	73	0.0
CP008925.1	h6.sal.bam	other	4004678	4004678	0	+	0	2	69	73	0.0
CP008925.1	h6.sal.bam	GAAC	4004679	4004679	4004670	+	0	8	68	72	0.0
CP008925.1	h6.sal.bam	other	4004680	4004680	0	+	1	0	68	64	1.0
CP008925.1	h6.sal.bam	GAAC	4004681	4004681	4004670	+	7	3	75	65	7.0
CP008925.1	h6.sal.bam	other	4004682	4004682	0	+	1	1	76	62	1.0
CP008925.1	h6.sal.bam	other	4004683	4004683	0	+	1	0	75	62	1.0
CP008925.1	h6.sal.bam	other	4004684	4004684	0	+	1	1	76	62	1.0
CP008925.1	h6.sal.bam	other	4004685	4004685	0	+	2	1	78	61	2.0
CP008925.1	h6.sal.bam	other	4004686	4004686	0	+	0	0	77	61	0.0
CP008925.1	h6.sal.bam	other	4004687	4004687	0	+	1	0	78	61	1.0
CP008925.1	h6.sal.bam	other	4004688	4004688	0	+	0	3	77	61	0.0
CP008925.1	h6.sal.bam	other	4004689	4004689	0	+	0	2	76	65	0.0
CP008925.1	h6.sal.bam	other	4004690	4004690	0	+	0	0	74	64	0.0
CP008925.1	h6.sal.bam	other	4004691	4004691	0	+	0	1	74	69	0.0
CP008925.1	h6.sal.bam	other	4004692	4004692	0	+	2	2	73	69	2.0
CP008925.1	h6.sal.bam	other	4004693	4004693	0	+	1	0	74	69	1.0
CP008925.1	h6.sal.bam	other	4004694	4004694	0	+	1	1	75	69	1.0
CP008925.1	h6.sal.bam	other	4004695	4004695	0	+	1	0	73	68	1.0
CP008925.1	h6.sal.bam	other	4004696	4004696	0	+	1	0	74	69	1.0
CP008925.1	h6.sal.bam	other	4004697	4004697	0	+	4	2	75	71	4.0
CP008925.1	h6.sal.bam	other	4004698	4004698	0	+	0	1	74	70	0.0
CP008925.1	h6.sal.bam	other	4004699	4004699	0	+	1	0	75	69	1.0
CP008925.1	h6.sal.bam	other	4004700	4004700	0	+	1	0	75	72	1.0
CP008925.1	h6.sal.bam	other	4004701	4004701	0	+	1	0	71	73	1.0
CP008925.1	h6.sal.bam	other	4004702	4004702	0	+	0	0	70	74	0.0
CP008925.1	h6.sal.bam	other	4004703	4004703	0	+	1	0	71	74	1.0
CP008925.1	h6.sal.bam	other	4004704	4004704	0	+	3	0	74	76	3.0
CP008925.1	h6.sal.bam	other	4004705	4004705	0	+	2	0	75	77	2.0
CP008925.1	h6.sal.bam	other	4004706	4004706	0	+	0	1	75	78	0.0
CP008925.1	h6.sal.bam	other	4004707	4004707	0	+	1	0	76	77	1.0
CP008925.1	h6.sal.bam	other	4004708	4004708	0	+	1	1	77	77	1.0
CP008925.1	h6.sal.bam	other	4004709	4004709	0	+	0	2	75	78	0.0
CP008925.1	h6.sal.bam	other	4004710	4004710	0	+	1	1	74	77	1.0
CP008925.1	h6.sal.bam	other	4004711	4004711	0	+	2	1	76	76	2.0
CP008925.1	h6.sal.bam	other	4004712	4004712	0	+	2	0	76	75	2.0
CP008925.1	h6.sal.bam	other	4004713	4004713	0	+	0	1	74	75	0.0
CP008925.1	h6.sal.bam	other	4004714	4004714	0	+	1	3	75	74	1.0
CP008925.1	h6.sal.bam	other	4004715	4004715	0	+	0	0	73	71	0.0
CP008925.1	h6.sal.bam	other	4004716	4004716	0	+	0	1	72	73	0.0
CP008925.1	h6.sal.bam	other	4004717	4004717	0	+	0	4	72	72	0.0
CP008925.1	h6.sal.bam	other	4004718	4004718	0	+	0	2	71	68	0.0
CP008925.1	h6.sal.bam	other	4004719	4004719	0	+	0	3	70	67	0.0
CP008925.1	h6.sal.bam	other	4004720	4004720	0	+	0	0	70	64	0.0
CP008925.1	h6.sal.bam	other	4004721	4004721	0	+	1	1	71	68	1.0
CP008925.1	h6.sal.bam	other	4004722	4004722	0	+	1	1	72	67	1.0
CP008925.1	h6.sal.bam	other	4004723	4004723	0	+	1	1	73	71	1.0
CP008925.1	h6.sal.bam	other	4004724	4004724	0	+	0	0	73	70	0.0
CP008925.1	h6.sal.bam	other	4004725	4004725	0	+	2	0	72	71	2.0
CP008925.1	h6.sal.bam	other	4004726	4004726	0	+	0	0	72	71	0.0
CP008925.1	h6.sal.bam	other	4004727	4004727	0	+	2	1	73	72	2.0
CP008925.1	h6.sal.bam	other	4004728	4004728	0	+	0	0	72	72	0.0
CP008925.1	h6.sal.bam	other	4004729	4004729	0	+	1	0	73	72	1.0
CP008925.1	h6.sal.bam	other	4004730	4004730	0	+	0	2	72	72	0.0
CP008925.1	h6.sal.bam	other	4004731	4004731	0	+	1	1	72	71	1.0
CP008925.1	h6.sal.bam	other	4004732	4004732	0	+	1	0	71	71	1.0
CP008925.1	h6.sal.bam	other	4004733	4004733	0	+	2	5	73	71	2.0
CP008925.1	h6.sal.bam	other	4004734	4004734	0	+	1	0	74	66	1.0
CP008925.1	h6.sal.bam	other	4004735	4004735	0	+	0	0	73	67	0.0
CP008925.1	h6.sal.bam	other	4004736	4004736	0	+	1	0	73	68	1.0
CP008925.1	h6.sal.bam	other	4004737	4004737	0	+	0	0	73	68	0.0
CP008925.1	h6.sal.bam	other	4004738	4004738	0	+	1	0	72	71	1.0
CP008925.1	h6.sal.bam	other	4004739	4004739	0	+	1	2	67	71	1.0
CP008925.1	h6.sal.bam	other	4004740	4004740	0	+	1	0	68	71	1.0
CP008925.1	h6.sal.bam	other	4004741	4004741	0	+	1	1	68	71	1.0
CP008925.1	h6.sal.bam	other	4004742	4004742	0	+	1	2	69	70	1.0
CP008925.1	h6.sal.bam	other	4004743	4004743	0	+	1	3	69	69	1.0
CP008925.1	h6.sal.bam	other	4004744	4004744	0	+	0	1	65	67	0.0
CP008925.1	h6.sal.bam	other	4004745	4004745	0	+	1	1	66	66	1.0
CP008925.1	h6.sal.bam	other	4004746	4004746	0	+	0	0	66	65	0.0
CP008925.1	h6.sal.bam	other	4004747	4004747	0	+	1	0	67	66	1.0
CP008925.1	h6.sal.bam	other	4004748	4004748	0	+	0	0	65	66	0.0
CP008925.1	h6.sal.bam	other	4004749	4004749	0	+	3	0	68	70	3.0
CP008925.1	h6.sal.bam	other	4004750	4004750	0	+	1	0	68	70	1.0
CP008925.1	h6.sal.bam	other	4004751	4004751	0	+	1	4	67	72	1.0
CP008925.1	h6.sal.bam	other	4004752	4004752	0	+	0	1	67	68	0.0
CP008925.1	h6.sal.bam	other	4004753	4004753	0	+	2	0	69	68	2.0
CP008925.1	h6.sal.bam	other	4004754	4004754	0	+	4	0	73	69	4.0
CP008925.1	h6.sal.bam	other	4004755	4004755	0	+	3	1	75	73	3.0
CP008925.1	h6.sal.bam	other	4004756	4004756	0	+	1	0	68	73	1.0
CP008925.1	h6.sal.bam	other	4004757	4004757	0	+	0	1	64	73	0.0
CP008925.1	h6.sal.bam	other	4004758	4004758	0	+	0	0	64	73	0.0
CP008925.1	h6.sal.bam	other	4004759	4004759	0	+	0	1	64	73	0.0
CP008925.1	h6.sal.bam	other	4004760	4004760	0	+	0	1	64	72	0.0
CP008925.1	h6.sal.bam	other	4004761	4004761	0	+	0	1	64	73	0.0
CP008925.1	h6.sal.bam	other	4004762	4004762	0	+	2	0	65	74	2.0
CP008925.1	h6.sal.bam	other	4004763	4004763	0	+	2	5	67	74	2.0
CP008925.1	h6.sal.bam	other	4004764	4004764	0	+	2	0	69	70	2.0
CP008925.1	h6.sal.bam	other	4004765	4004765	0	+	0	5	69	71	0.0
CP008925.1	h6.sal.bam	other	4004766	4004766	0	+	4	1	73	68	4.0
CP008925.1	h6.sal.bam	other	4004767	4004767	0	+	0	2	70	67	0.0
CP008925.1	h6.sal.bam	other	4004768	4004768	0	+	3	0	72	66	3.0
CP008925.1	h6.sal.bam	other	4004769	4004769	0	+	0	0	72	66	0.0
CP008925.1	h6.sal.bam	other	4004770	4004770	0	+	1	1	72	67	1.0
CP008925.1	h6.sal.bam	other	4004771	4004771	0	+	2	2	69	67	2.0
CP008925.1	h6.sal.bam	other	4004772	4004772	0	+	1	2	70	65	1.0
CP008925.1	h6.sal.bam	other	4004773	4004773	0	+	2	2	72	64	2.0
CP008925.1	h6.sal.bam	other	4004774	4004774	0	+	0	1	72	62	0.0
CP008925.1	h6.sal.bam	other	4004775	4004775	0	+	0	1	71	61	0.0
CP008925.1	h6.sal.bam	other	4004776	4004776	0	+	0	1	70	64	0.0
CP008925.1	h6.sal.bam	other	4004777	4004777	0	+	0	0	69	64	0.0
CP008925.1	h6.sal.bam	other	4004778	4004778	0	+	0	1	66	65	0.0
CP008925.1	h6.sal.bam	other	4004779	4004779	0	+	1	1	67	64	1.0
CP008925.1	h6.sal.bam	other	4004780	4004780	0	+	0	1	65	66	0.0
CP008925.1	h6.sal.bam	other	4004781	4004781	0	+	3	0	68	66	3.0
CP008925.1	h6.sal.bam	other	4004782	4004782	0	+	2	2	69	70	2.0
CP008925.1	h6.sal.bam	other	4004783	4004783	0	+	1	0	69	70	1.0
CP008925.1	h6.sal.bam	other	4004784	4004784	0	+	1	2	70	70	1.0
CP008925.1	h6.sal.bam	other	4004785	4004785	0	+	1	0	70	70	1.0
CP008925.1	h6.sal.bam	other	4004786	4004786	0	+	2	0	70	72	2.0
CP008925.1	h6.sal.bam	other	4004787	4004787	0	+	0	0	68	72	0.0
CP008925.1	h6.sal.bam	other	4004788	4004788	0	+	1	1	69	75	1.0
CP008925.1	h6.sal.bam	other	4004789	4004789	0	+	0	1	68	78	0.0
CP008925.1	h6.sal.bam	other	4004790	4004790	0	+	1	0	69	78	1.0
CP008925.1	h6.sal.bam	other	4004791	4004791	0	+	1	1	70	81	1.0
CP008925.1	h6.sal.bam	other	4004792	4004792	0	+	1	1	71	80	1.0
CP008925.1	h6.sal.bam	other	4004793	4004793	0	+	0	0	71	80	0.0
CP008925.1	h6.sal.bam	other	4004794	4004794	0	+	6	1	77	80	6.0
CP008925.1	h6.sal.bam	other	4004795	4004795	0	+	2	2	79	79	2.0
CP008925.1	h6.sal.bam	other	4004796	4004796	0	+	2	4	80	81	2.0
CP008925.1	h6.sal.bam	other	4004797	4004797	0	+	0	1	78	77	0.0
CP008925.1	h6.sal.bam	other	4004798	4004798	0	+	2	0	80	76	2.0
CP008925.1	h6.sal.bam	other	4004799	4004799	0	+	2	0	82	76	2.0
CP008925.1	h6.sal.bam	other	4004800	4004800	0	+	3	1	83	78	3.0
CP008925.1	h6.sal.bam	other	4004801	4004801	0	+	1	0	84	77	1.0
CP008925.1	h6.sal.bam	other	4004802	4004802	0	+	2	1	84	77	2.0
CP008925.1	h6.sal.bam	other	4004803	4004803	0	+	2	0	86	79	2.0
CP008925.1	h6.sal.bam	other	4004804	4004804	0	+	2	0	86	81	2.0
CP008925.1	h6.sal.bam	other	4004805	4004805	0	+	2	1	88	81	2.0
CP008925.1	h6.sal.bam	other	4004806	4004806	0	+	2	1	88	83	2.0
CP008925.1	h6.sal.bam	other	4004807	4004807	0	+	0	0	86	82	0.0
CP008925.1	h6.sal.bam	other	4004808	4004808	0	+	0	0	86	82	0.0
CP008925.1	h6.sal.bam	other	4004809	4004809	0	+	1	1	86	82	1.0
CP008925.1	h6.sal.bam	other	4004810	4004810	0	+	1	1	87	81	1.0
CP008925.1	h6.sal.bam	other	4004811	4004811	0	+	1	2	87	80	1.0
CP008925.1	h6.sal.bam	other	4004812	4004812	0	+	1	1	88	80	1.0
CP008925.1	h6.sal.bam	other	4004813	4004813	0	+	0	1	88	79	0.0
CP008925.1	h6.sal.bam	other	4004814	4004814	0	+	0	1	87	78	0.0
CP008925.1	h6.sal.bam	other	4004815	4004815	0	+	3	0	88	81	3.0
CP008925.1	h6.sal.bam	other	4004816	4004816	0	+	0	0	88	81	0.0
CP008925.1	h6.sal.bam	other	4004817	4004817	0	+	4	1	90	81	4.0
CP008925.1	h6.sal.bam	other	4004818	4004818	0	+	2	1	92	80	2.0
CP008925.1	h6.sal.bam	other	4004819	4004819	0	+	3	0	94	79	3.0
CP008925.1	h6.sal.bam	other	4004820	4004820	0	+	0	0	94	79	0.0
CP008925.1	h6.sal.bam	other	4004821	4004821	0	+	1	1	95	80	1.0
CP008925.1	h6.sal.bam	GAAC	4004822	4004822	4004830	+	1	2	94	80	1.0
CP008925.1	h6.sal.bam	other	4004823	4004823	0	+	0	2	94	79	0.0
CP008925.1	h6.sal.bam	GAAC	4004824	4004824	4004830	+	0	1	91	80	0.0
CP008925.1	h6.sal.bam	other	4004825	4004825	0	+	1	1	92	80	1.0
CP008925.1	h6.sal.bam	other	4004826	4004826	0	+	1	2	92	79	1.0
CP008925.1	h6.sal.bam	other	4004827	4004827	0	+	2	1	93	77	2.0
CP008925.1	h6.sal.bam	other	4004828	4004828	0	+	0	0	88	76	0.0
CP008925.1	h6.sal.bam	other	4004829	4004829	0	+	1	4	89	76	1.0
CP008925.1	h6.sal.bam	other	4004830	4004830	0	+	3	1	89	77	3.0
CP008925.1	h6.sal.bam	other	4004831	4004831	0	+	2	0	90	78	2.0
CP008925.1	h6.sal.bam	other	4004832	4004832	0	+	2	1	92	79	2.0
CP008925.1	h6.sal.bam	other	4004833	4004833	0	+	2	0	94	79	2.0
CP008925.1	h6.sal.bam	other	4004834	4004834	0	+	0	0	94	81	0.0
CP008925.1	h6.sal.bam	other	4004835	4004835	0	+	0	2	94	81	0.0
CP008925.1	h6.sal.bam	other	4004836	4004836	0	+	0	2	94	80	0.0
CP008925.1	h6.sal.bam	other	4004837	4004837	0	+	1	0	91	80	1.0
CP008925.1	h6.sal.bam	other	4004838	4004838	0	+	1	1	92	80	1.0
CP008925.1	h6.sal.bam	GAAC	4004839	4004839	4004830	+	0	1	90	80	0.0
CP008925.1	h6.sal.bam	other	4004840	4004840	0	+	0	2	86	83	0.0
CP008925.1	h6.sal.bam	GAAC	4004841	4004841	4004830	+	1	0	87	81	1.0
CP008925.1	h6.sal.bam	other	4004842	4004842	0	+	2	0	89	83	2.0
CP008925.1	h6.sal.bam	other	4004843	4004843	0	+	1	1	87	84	1.0
CP008925.1	h6.sal.bam	other	4004844	4004844	0	+	0	0	87	83	0.0
CP008925.1	h6.sal.bam	other	4004845	4004845	0	+	0	1	86	84	0.0
CP008925.1	h6.sal.bam	other	4004846	4004846	0	+	2	1	85	84	2.0
CP008925.1	h6.sal.bam	other	4004847	4004847	0	+	0	0	85	83	0.0
CP008925.1	h6.sal.bam	other	4004848	4004848	0	+	1	2	84	83	1.0
CP008925.1	h6.sal.bam	other	4004849	4004849	0	+	1	0	85	81	1.0
CP008925.1	h6.sal.bam	other	4004850	4004850	0	+	1	2	86	82	1.0
CP008925.1	h6.sal.bam	other	4004851	4004851	0	+	0	1	86	82	0.0
CP008925.1	h6.sal.bam	other	4004852	4004852	0	+	0	1	86	81	0.0
CP008925.1	h6.sal.bam	other	4004853	4004853	0	+	2	2	88	80	2.0
CP008925.1	h6.sal.bam	other	4004854	4004854	0	+	1	1	88	80	1.0
CP008925.1	h6.sal.bam	other	4004855	4004855	0	+	0	1	85	79	0.0
CP008925.1	h6.sal.bam	other	4004856	4004856	0	+	0	4	85	78	0.0
CP008925.1	h6.sal.bam	other	4004857	4004857	0	+	1	2	84	76	1.0
CP008925.1	h6.sal.bam	other	4004858	4004858	0	+	0	1	83	75	0.0
CP008925.1	h6.sal.bam	other	4004859	4004859	0	+	0	1	82	76	0.0
CP008925.1	h6.sal.bam	other	4004860	4004860	0	+	2	2	82	77	2.0
CP008925.1	h6.sal.bam	other	4004861	4004861	0	+	4	3	85	79	4.0
CP008925.1	h6.sal.bam	other	4004862	4004862	0	+	1	4	86	76	1.0
CP008925.1	h6.sal.bam	other	4004863	4004863	0	+	0	1	85	73	0.0
CP008925.1	h6.sal.bam	other	4004864	4004864	0	+	0	2	85	72	0.0
CP008925.1	h6.sal.bam	other	4004865	4004865	0	+	2	1	86	73	2.0
CP008925.1	h6.sal.bam	other	4004866	4004866	0	+	1	0	85	72	1.0
CP008925.1	h6.sal.bam	other	4004867	4004867	0	+	1	1	86	72	1.0
CP008925.1	h6.sal.bam	other	4004868	4004868	0	+	1	0	86	71	1.0
CP008925.1	h6.sal.bam	other	4004869	4004869	0	+	2	0	81	71	2.0
CP008925.1	h6.sal.bam	other	4004870	4004870	0	+	2	4	83	72	2.0
CP008925.1	h6.sal.bam	other	4004871	4004871	0	+	2	0	83	68	2.0
CP008925.1	h6.sal.bam	other	4004872	4004872	0	+	2	0	83	69	2.0
CP008925.1	h6.sal.bam	other	4004873	4004873	0	+	1	0	84	69	1.0
CP008925.1	h6.sal.bam	other	4004874	4004874	0	+	1	2	82	69	1.0
CP008925.1	h6.sal.bam	other	4004875	4004875	0	+	1	0	80	68	1.0
CP008925.1	h6.sal.bam	other	4004876	4004876	0	+	0	1	78	68	0.0
CP008925.1	h6.sal.bam	other	4004877	4004877	0	+	1	2	75	67	1.0
CP008925.1	h6.sal.bam	other	4004878	4004878	0	+	0	2	75	65	0.0
CP008925.1	h6.sal.bam	other	4004879	4004879	0	+	1	2	76	64	1.0
CP008925.1	h6.sal.bam	other	4004880	4004880	0	+	1	1	74	62	1.0
CP008925.1	h6.sal.bam	other	4004881	4004881	0	+	0	0	72	62	0.0
CP008925.1	h6.sal.bam	other	4004882	4004882	0	+	1	0	73	62	1.0
CP008925.1	h6.sal.bam	other	4004883	4004883	0	+	1	0	74	63	1.0
CP008925.1	h6.sal.bam	other	4004884	4004884	0	+	1	0	74	66	1.0
CP008925.1	h6.sal.bam	other	4004885	4004885	0	+	0	0	73	66	0.0
CP008925.1	h6.sal.bam	other	4004886	4004886	0	+	0	2	73	66	0.0
CP008925.1	h6.sal.bam	other	4004887	4004887	0	+	2	1	74	65	2.0
CP008925.1	h6.sal.bam	other	4004888	4004888	0	+	5	2	79	65	5.0
CP008925.1	h6.sal.bam	other	4004889	4004889	0	+	0	1	79	63	0.0
CP008925.1	h6.sal.bam	other	4004890	4004890	0	+	2	0	78	63	2.0
CP008925.1	h6.sal.bam	other	4004891	4004891	0	+	3	0	77	67	3.0
CP008925.1	h6.sal.bam	other	4004892	4004892	0	+	1	0	78	68	1.0
CP008925.1	h6.sal.bam	other	4004893	4004893	0	+	3	0	79	71	3.0
CP008925.1	h6.sal.bam	other	4004894	4004894	0	+	2	0	78	71	2.0
CP008925.1	h6.sal.bam	other	4004895	4004895	0	+	0	1	78	71	0.0
CP008925.1	h6.sal.bam	other	4004896	4004896	0	+	2	2	78	70	2.0
CP008925.1	h6.sal.bam	other	4004897	4004897	0	+	1	1	79	68	1.0
CP008925.1	h6.sal.bam	other	4004898	4004898	0	+	0	2	79	68	0.0
CP008925.1	h6.sal.bam	other	4004899	4004899	0	+	0	1	78	69	0.0
CP008925.1	h6.sal.bam	other	4004900	4004900	0	+	1	0	78	68	1.0
CP008925.1	h6.sal.bam	other	4004901	4004901	0	+	1	0	78	68	1.0
CP008925.1	h6.sal.bam	other	4004902	4004902	0	+	2	0	78	69	2.0
CP008925.1	h6.sal.bam	other	4004903	4004903	0	+	0	4	77	72	0.0
CP008925.1	h6.sal.bam	other	4004904	4004904	0	+	0	1	77	68	0.0
CP008925.1	h6.sal.bam	other	4004905	4004905	0	+	0	2	74	71	0.0
CP008925.1	h6.sal.bam	other	4004906	4004906	0	+	0	1	72	69	0.0
CP008925.1	h6.sal.bam	other	4004907	4004907	0	+	1	2	71	68	1.0
CP008925.1	h6.sal.bam	other	4004908	4004908	0	+	3	1	72	72	3.0
CP008925.1	h6.sal.bam	other	4004909	4004909	0	+	0	1	72	71	0.0
CP008925.1	h6.sal.bam	other	4004910	4004910	0	+	3	2	75	72	3.0
CP008925.1	h6.sal.bam	other	4004911	4004911	0	+	1	0	75	71	1.0
CP008925.1	h6.sal.bam	other	4004912	4004912	0	+	2	1	77	71	2.0
CP008925.1	h6.sal.bam	other	4004913	4004913	0	+	1	3	77	70	1.0
CP008925.1	h6.sal.bam	other	4004914	4004914	0	+	1	2	78	69	1.0
CP008925.1	h6.sal.bam	other	4004915	4004915	0	+	1	1	79	67	1.0
CP008925.1	h6.sal.bam	other	4004916	4004916	0	+	1	0	78	67	1.0
CP008925.1	h6.sal.bam	other	4004917	4004917	0	+	0	1	78	68	0.0
CP008925.1	h6.sal.bam	other	4004918	4004918	0	+	0	1	77	67	0.0
CP008925.1	h6.sal.bam	other	4004919	4004919	0	+	0	0	77	66	0.0
CP008925.1	h6.sal.bam	other	4004920	4004920	0	+	1	1	78	69	1.0
CP008925.1	h6.sal.bam	other	4004921	4004921	0	+	1	0	77	69	1.0
CP008925.1	h6.sal.bam	other	4004922	4004922	0	+	0	0	74	70	0.0
CP008925.1	h6.sal.bam	other	4004923	4004923	0	+	0	1	73	71	0.0
CP008925.1	h6.sal.bam	other	4004924	4004924	0	+	2	1	75	71	2.0
CP008925.1	h6.sal.bam	other	4004925	4004925	0	+	4	1	79	70	4.0
CP008925.1	h6.sal.bam	other	4004926	4004926	0	+	1	0	80	69	1.0
CP008925.1	h6.sal.bam	other	4004927	4004927	0	+	1	2	81	77	1.0
CP008925.1	h6.sal.bam	other	4004928	4004928	0	+	1	0	79	76	1.0
CP008925.1	h6.sal.bam	other	4004929	4004929	0	+	1	0	80	76	1.0
CP008925.1	h6.sal.bam	other	4004930	4004930	0	+	1	1	81	76	1.0
CP008925.1	h6.sal.bam	other	4004931	4004931	0	+	2	1	83	75	2.0
CP008925.1	h6.sal.bam	other	4004932	4004932	0	+	2	1	84	74	2.0
CP008925.1	h6.sal.bam	other	4004933	4004933	0	+	0	2	84	73	0.0
CP008925.1	h6.sal.bam	other	4004934	4004934	0	+	2	2	86	71	2.0
CP008925.1	h6.sal.bam	other	4004935	4004935	0	+	0	4	84	69	0.0
CP008925.1	h6.sal.bam	other	4004936	4004936	0	+	2	1	83	65	2.0
CP008925.1	h6.sal.bam	other	4004937	4004937	0	+	6	0	88	64	6.0
CP008925.1	h6.sal.bam	other	4004938	4004938	0	+	1	0	89	65	1.0
CP008925.1	h6.sal.bam	other	4004939	4004939	0	+	2	3	91	65	2.0
CP008925.1	h6.sal.bam	other	4004940	4004940	0	+	1	0	90	62	1.0
CP008925.1	h6.sal.bam	other	4004941	4004941	0	+	0	0	89	63	0.0
CP008925.1	h6.sal.bam	other	4004942	4004942	0	+	0	0	83	63	0.0
CP008925.1	h6.sal.bam	other	4004943	4004943	0	+	0	0	83	63	0.0
CP008925.1	h6.sal.bam	other	4004944	4004944	0	+	1	1	84	64	1.0
CP008925.1	h6.sal.bam	other	4004945	4004945	0	+	0	0	82	63	0.0
CP008925.1	h6.sal.bam	other	4004946	4004946	0	+	0	1	82	63	0.0
CP008925.1	h6.sal.bam	other	4004947	4004947	0	+	1	1	80	62	1.0
CP008925.1	h6.sal.bam	other	4004948	4004948	0	+	0	0	79	62	0.0
CP008925.1	h6.sal.bam	other	4004949	4004949	0	+	2	2	81	62	2.0
CP008925.1	h6.sal.bam	other	4004950	4004950	0	+	1	0	81	60	1.0
CP008925.1	h6.sal.bam	other	4004951	4004951	0	+	1	0	82	64	1.0
CP008925.1	h6.sal.bam	other	4004952	4004952	0	+	0	0	81	64	0.0
CP008925.1	h6.sal.bam	other	4004953	4004953	0	+	0	0	81	66	0.0
CP008925.1	h6.sal.bam	other	4004954	4004954	0	+	1	1	80	67	1.0
CP008925.1	h6.sal.bam	other	4004955	4004955	0	+	0	1	80	66	0.0
CP008925.1	h6.sal.bam	other	4004956	4004956	0	+	1	1	81	67	1.0
CP008925.1	h6.sal.bam	other	4004957	4004957	0	+	2	1	82	66	2.0
CP008925.1	h6.sal.bam	other	4004958	4004958	0	+	1	1	82	65	1.0
CP008925.1	h6.sal.bam	other	4004959	4004959	0	+	1	0	82	65	1.0
CP008925.1	h6.sal.bam	other	4004960	4004960	0	+	0	1	82	66	0.0
CP008925.1	h6.sal.bam	other	4004961	4004961	0	+	1	0	76	65	1.0
CP008925.1	h6.sal.bam	other	4004962	4004962	0	+	2	0	78	66	2.0
CP008925.1	h6.sal.bam	other	4004963	4004963	0	+	1	1	79	66	1.0
CP008925.1	h6.sal.bam	other	4004964	4004964	0	+	0	4	79	65	0.0
CP008925.1	h6.sal.bam	other	4004965	4004965	0	+	3	0	77	62	3.0
CP008925.1	h6.sal.bam	other	4004966	4004966	0	+	1	1	78	62	1.0
CP008925.1	h6.sal.bam	other	4004967	4004967	0	+	1	3	78	61	1.0
CP008925.1	h6.sal.bam	other	4004968	4004968	0	+	0	0	73	60	0.0
CP008925.1	h6.sal.bam	other	4004969	4004969	0	+	0	0	73	60	0.0
CP008925.1	h6.sal.bam	other	4004970	4004970	0	+	1	0	74	60	1.0
CP008925.1	h6.sal.bam	other	4004971	4004971	0	+	1	1	73	61	1.0
CP008925.1	h6.sal.bam	other	4004972	4004972	0	+	1	1	73	60	1.0
CP008925.1	h6.sal.bam	other	4004973	4004973	0	+	1	2	74	59	1.0
CP008925.1	h6.sal.bam	other	4004974	4004974	0	+	4	0	78	57	4.0
CP008925.1	h6.sal.bam	other	4004975	4004975	0	+	1	0	78	59	1.0
CP008925.1	h6.sal.bam	other	4004976	4004976	0	+	1	1	76	63	1.0
CP008925.1	h6.sal.bam	other	4004977	4004977	0	+	3	3	79	63	3.0
CP008925.1	h6.sal.bam	other	4004978	4004978	0	+	0	1	78	60	0.0
CP008925.1	h6.sal.bam	other	4004979	4004979	0	+	1	4	79	60	1.0
CP008925.1	h6.sal.bam	other	4004980	4004980	0	+	1	5	80	59	1.0
CP008925.1	h6.sal.bam	other	4004981	4004981	0	+	1	0	81	54	1.0
CP008925.1	h6.sal.bam	other	4004982	4004982	0	+	2	0	82	55	2.0
CP008925.1	h6.sal.bam	other	4004983	4004983	0	+	2	1	82	55	2.0
CP008925.1	h6.sal.bam	other	4004984	4004984	0	+	1	1	80	55	1.0
CP008925.1	h6.sal.bam	other	4004985	4004985	0	+	2	1	82	54	2.0
CP008925.1	h6.sal.bam	other	4004986	4004986	0	+	1	1	82	55	1.0
CP008925.1	h6.sal.bam	other	4004987	4004987	0	+	1	0	78	54	1.0
CP008925.1	h6.sal.bam	other	4004988	4004988	0	+	3	1	81	54	3.0
CP008925.1	h6.sal.bam	other	4004989	4004989	0	+	1	1	81	54	1.0
CP008925.1	h6.sal.bam	other	4004990	4004990	0	+	0	1	81	53	0.0
CP008925.1	h6.sal.bam	other	4004991	4004991	0	+	0	0	80	52	0.0
CP008925.1	h6.sal.bam	other	4004992	4004992	0	+	0	0	80	52	0.0
CP008925.1	h6.sal.bam	other	4004993	4004993	0	+	1	1	81	52	1.0
CP008925.1	h6.sal.bam	other	4004994	4004994	0	+	1	2	82	53	1.0
CP008925.1	h6.sal.bam	other	4004995	4004995	0	+	1	1	82	51	1.0
CP008925.1	h6.sal.bam	other	4004996	4004996	0	+	0	1	81	53	0.0
CP008925.1	h6.sal.bam	other	4004997	4004997	0	+	1	1	82	52	1.0
CP008925.1	h6.sal.bam	other	4004998	4004998	0	+	0	1	80	54	0.0
CP008925.1	h6.sal.bam	other	4004999	4004999	0	+	1	0	78	53	1.0
CP008925.1	h6.sal.bam	other	4005000	4005000	0	+	0	8	78	54	0.0
CP008925.1	h6.sal.bam	other	4005001	4005001	0	+	3	0	79	47	3.0
CP008925.1	h6.sal.bam	other	4005002	4005002	0	+	3	1	82	49	3.0
CP008925.1	h6.sal.bam	other	4005003	4005003	0	+	0	0	81	48	0.0
CP008925.1	h6.sal.bam	other	4005004	4005004	0	+	2	0	82	49	2.0
CP008925.1	h6.sal.bam	other	4005005	4005005	0	+	1	0	82	50	1.0
CP008925.1	h6.sal.bam	other	4005006	4005006	0	+	0	0	80	51	0.0
CP008925.1	h6.sal.bam	other	4005007	4005007	0	+	0	0	78	51	0.0
CP008925.1	h6.sal.bam	other	4005008	4005008	0	+	4	0	80	51	4.0
CP008925.1	h6.sal.bam	other	4005009	4005009	0	+	2	0	82	51	2.0
CP008925.1	h6.sal.bam	other	4005010	4005010	0	+	0	0	82	52	0.0
CP008925.1	h6.sal.bam	other	4005011	4005011	0	+	0	0	74	52	0.0
CP008925.1	h6.sal.bam	other	4005012	4005012	0	+	1	1	75	52	1.0
CP008925.1	h6.sal.bam	other	4005013	4005013	0	+	0	0	74	52	0.0
CP008925.1	h6.sal.bam	other	4005014	4005014	0	+	1	1	72	52	1.0
CP008925.1	h6.sal.bam	other	4005015	4005015	0	+	0	0	72	51	0.0
CP008925.1	h6.sal.bam	other	4005016	4005016	0	+	0	0	72	54	0.0
CP008925.1	h6.sal.bam	other	4005017	4005017	0	+	0	0	72	54	0.0
CP008925.1	h6.sal.bam	other	4005018	4005018	0	+	1	1	73	55	1.0
CP008925.1	h6.sal.bam	other	4005019	4005019	0	+	1	0	73	56	1.0
CP008925.1	h6.sal.bam	other	4005020	4005020	0	+	0	0	73	56	0.0
CP008925.1	h6.sal.bam	other	4005021	4005021	0	+	1	0	73	56	1.0
CP008925.1	h6.sal.bam	other	4005022	4005022	0	+	1	1	74	56	2.0
CP008925.1	h6.sal.bam	other	4005023	4005023	0	+	0	4	74	56	0.0
CP008925.1	h6.sal.bam	other	4005024	4005024	0	+	1	1	73	52	1.0
CP008925.1	h6.sal.bam	other	4005025	4005025	0	+	2	1	73	83	2.0
CP008925.1	h6.sal.bam	other	4005026	4005026	0	+	0	0	73	82	0.0
CP008925.1	h6.sal.bam	other	4005027	4005027	0	+	0	0	71	84	0.0
CP008925.1	h6.sal.bam	other	4005028	4005028	0	+	1	1	72	85	1.0
CP008925.1	h6.sal.bam	other	4005029	4005029	0	+	0	1	72	84	0.0
CP008925.1	h6.sal.bam	other	4005030	4005030	0	+	1	1	73	83	1.0
CP008925.1	h6.sal.bam	other	4005031	4005031	0	+	0	0	70	83	0.0
CP008925.1	h6.sal.bam	other	4005032	4005032	0	+	0	1	69	83	0.0
CP008925.1	h6.sal.bam	other	4005033	4005033	0	+	0	0	69	82	0.0
CP008925.1	h6.sal.bam	other	4005034	4005034	0	+	0	1	67	84	0.0
CP008925.1	h6.sal.bam	other	4005035	4005035	0	+	1	1	67	85	1.0
CP008925.1	h6.sal.bam	other	4005036	4005036	0	+	1	1	68	84	1.0
CP008925.1	h6.sal.bam	other	4005037	4005037	0	+	2	0	68	83	2.0
CP008925.1	h6.sal.bam	other	4005038	4005038	0	+	0	1	67	83	0.0
CP008925.1	h6.sal.bam	other	4005039	4005039	0	+	1	1	68	82	1.0
CP008925.1	h6.sal.bam	other	4005040	4005040	0	+	2	0	67	82	2.0
CP008925.1	h6.sal.bam	other	4005041	4005041	0	+	0	1	66	82	0.0
CP008925.1	h6.sal.bam	other	4005042	4005042	0	+	1	1	67	81	1.0
CP008925.1	h6.sal.bam	other	4005043	4005043	0	+	0	2	67	168	0.0
CP008925.1	h6.sal.bam	other	4005044	4005044	0	+	0	0	67	166	0.0
CP008925.1	h6.sal.bam	other	4005045	4005045	0	+	0	0	66	166	0.0
CP008925.1	h6.sal.bam	other	4005046	4005046	0	+	0	0	65	167	0.0
CP008925.1	h6.sal.bam	other	4005047	4005047	0	+	2	2	66	170	2.0
CP008925.1	h6.sal.bam	other	4005048	4005048	0	+	0	0	64	170	0.0
CP008925.1	h6.sal.bam	other	4005049	4005049	0	+	0	0	61	170	0.0
CP008925.1	h6.sal.bam	other	4005050	4005050	0	+	0	3	61	171	0.0
CP008925.1	h6.sal.bam	other	4005051	4005051	0	+	0	1	59	168	0.0
CP008925.1	h6.sal.bam	other	4005052	4005052	0	+	0	0	57	169	0.0
CP008925.1	h6.sal.bam	other	4005053	4005053	0	+	0	1	56	169	0.0
CP008925.1	h6.sal.bam	other	4005054	4005054	0	+	1	3	57	168	1.0
CP008925.1	h6.sal.bam	other	4005055	4005055	0	+	2	0	57	165	2.0
CP008925.1	h6.sal.bam	other	4005056	4005056	0	+	0	1	57	167	0.0
CP008925.1	h6.sal.bam	other	4005057	4005057	0	+	0	0	52	167	0.0
CP008925.1	h6.sal.bam	other	4005058	4005058	0	+	1	0	53	167	1.0
CP008925.1	h6.sal.bam	other	4005059	4005059	0	+	0	1	53	167	0.0
CP008925.1	h6.sal.bam	other	4005060	4005060	0	+	1	1	52	166	1.0
CP008925.1	h6.sal.bam	other	4005061	4005061	0	+	0	0	51	165	0.0
CP008925.1	h6.sal.bam	other	4005062	4005062	0	+	0	0	50	165	0.0
CP008925.1	h6.sal.bam	other	4005063	4005063	0	+	0	1	47	166	0.0
CP008925.1	h6.sal.bam	other	4005064	4005064	0	+	0	0	46	165	0.0
CP008925.1	h6.sal.bam	other	4005065	4005065	0	+	1	0	47	165	1.0
CP008925.1	h6.sal.bam	other	4005066	4005066	0	+	0	1	47	165	0.0
CP008925.1	h6.sal.bam	other	4005067	4005067	0	+	0	1	46	165	0.0
CP008925.1	h6.sal.bam	other	4005068	4005068	0	+	2	0	47	165	2.0
CP008925.1	h6.sal.bam	other	4005069	4005069	0	+	0	0	45	165	0.0
CP008925.1	h6.sal.bam	other	4005070	4005070	0	+	0	3	45	165	0.0
CP008925.1	h6.sal.bam	other	4005071	4005071	0	+	0	0	44	162	0.0
CP008925.1	h6.sal.bam	other	4005072	4005072	0	+	0	3	44	162	0.0
CP008925.1	h6.sal.bam	other	4005073	4005073	0	+	0	0	44	159	0.0
CP008925.1	h6.sal.bam	other	4005074	4005074	0	+	1	0	44	159	1.0
CP008925.1	h6.sal.bam	other	4005075	4005075	0	+	0	1	44	159	0.0
CP008925.1	h6.sal.bam	other	4005076	4005076	0	+	0	2	41	163	0.0
CP008925.1	h6.sal.bam	other	4005077	4005077	0	+	0	0	39	161	0.0
CP008925.1	h6.sal.bam	other	4005078	4005078	0	+	0	1	39	162	0.0
CP008925.1	h6.sal.bam	other	4005079	4005079	0	+	0	2	37	161	0.0
CP008925.1	h6.sal.bam	other	4005080	4005080	0	+	0	1	36	159	0.0
CP008925.1	h6.sal.bam	other	4005081	4005081	0	+	1	0	36	158	1.0
CP008925.1	h6.sal.bam	other	4005082	4005082	0	+	0	0	32	158	0.0
CP008925.1	h6.sal.bam	other	4005083	4005083	0	+	0	1	32	158	0.0
CP008925.1	h6.sal.bam	other	4005084	4005084	0	+	0	0	31	157	0.0
CP008925.1	h6.sal.bam	other	4005085	4005085	0	+	0	1	31	158	0.0
CP008925.1	h6.sal.bam	other	4005086	4005086	0	+	1	0	32	157	1.0
CP008925.1	h6.sal.bam	other	4005087	4005087	0	+	0	1	31	157	0.0
CP008925.1	h6.sal.bam	other	4005088	4005088	0	+	1	0	32	157	1.0
CP008925.1	h6.sal.bam	other	4005089	4005089	0	+	0	1	31	158	0.0
CP008925.1	h6.sal.bam	other	4005090	4005090	0	+	0	2	31	157	0.0
CP008925.1	h6.sal.bam	other	4005091	4005091	0	+	0	0	31	156	0.0
CP008925.1	h6.sal.bam	other	4005092	4005092	0	+	0	0	31	156	0.0
CP008925.1	h6.sal.bam	other	4005093	4005093	0	+	1	2	31	156	1.0
CP008925.1	h6.sal.bam	other	4005094	4005094	0	+	1	0	31	154	1.0
CP008925.1	h6.sal.bam	other	4005095	4005095	0	+	0	0	30	154	0.0
CP008925.1	h6.sal.bam	other	4005096	4005096	0	+	0	0	30	154	0.0
CP008925.1	h6.sal.bam	other	4005097	4005097	0	+	0	1	28	154	0.0
CP008925.1	h6.sal.bam	other	4005098	4005098	0	+	0	9	28	153	0.0
CP008925.1	h6.sal.bam	GAAC	4005099	4005099	4005107	+	0	25	28	144	0.0
CP008925.1	h6.sal.bam	other	4005100	4005100	0	+	2	0	28	119	2.0
CP008925.1	h6.sal.bam	GAAC	4005101	4005101	4005107	+	10	0	37	119	10.0
CP008925.1	h6.sal.bam	other	4005102	4005102	0	+	0	1	37	119	0.0
CP008925.1	h6.sal.bam	other	4005103	4005103	0	+	0	0	37	118	0.0
CP008925.1	h6.sal.bam	other	4005104	4005104	0	+	0	0	37	118	0.0
CP008925.1	h6.sal.bam	other	4005105	4005105	0	+	0	1	36	121	0.0
CP008925.1	h6.sal.bam	other	4005106	4005106	0	+	0	0	36	120	0.0
CP008925.1	h6.sal.bam	other	4005107	4005107	0	+	0	0	36	120	0.0
CP008925.1	h6.sal.bam	other	4005108	4005108	0	+	1	1	37	120	1.0
CP008925.1	h6.sal.bam	other	4005109	4005109	0	+	1	2	37	120	1.0
CP008925.1	h6.sal.bam	other	4005110	4005110	0	+	1	0	38	118	1.0
CP008925.1	h6.sal.bam	other	4005111	4005111	0	+	1	0	38	118	1.0
CP008925.1	h6.sal.bam	other	4005112	4005112	0	+	0	0	36	118	0.0
CP008925.1	h6.sal.bam	other	4005113	4005113	0	+	0	0	35	118	0.0
CP008925.1	h6.sal.bam	other	4005114	4005114	0	+	1	1	36	118	1.0
CP008925.1	h6.sal.bam	other	4005115	4005115	0	+	0	0	34	117	0.0
CP008925.1	h6.sal.bam	GAAC	4005116	4005116	4005107	+	1	91	35	117	1.0
CP008925.1	h6.sal.bam	other	4005117	4005117	0	+	0	0	31	26	0.0
CP008925.1	h6.sal.bam	GAAC	4005118	4005118	4005107	+	87	0	118	26	87.0
CP008925.1	h6.sal.bam	other	4005119	4005119	0	+	0	0	118	29	0.0
CP008925.1	h6.sal.bam	other	4005120	4005120	0	+	1	2	119	29	1.0
CP008925.1	h6.sal.bam	other	4005121	4005121	0	+	0	1	119	27	0.0
CP008925.1	h6.sal.bam	other	4005122	4005122	0	+	0	1	118	27	0.0
CP008925.1	h6.sal.bam	other	4005123	4005123	0	+	1	0	119	27	1.0
CP008925.1	h6.sal.bam	other	4005124	4005124	0	+	0	2	119	27	0.0
CP008925.1	h6.sal.bam	other	4005125	4005125	0	+	2	1	121	25	2.0
CP008925.1	h6.sal.bam	other	4005126	4005126	0	+	0	0	121	24	0.0
CP008925.1	h6.sal.bam	other	4005127	4005127	0	+	0	0	121	25	0.0
CP008925.1	h6.sal.bam	other	4005128	4005128	0	+	0	0	119	25	0.0
CP008925.1	h6.sal.bam	other	4005129	4005129	0	+	0	0	119	25	0.0
CP008925.1	h6.sal.bam	other	4005130	4005130	0	+	0	1	119	25	0.0
CP008925.1	h6.sal.bam	other	4005131	4005131	0	+	0	1	119	25	0.0
CP008925.1	h6.sal.bam	other	4005132	4005132	0	+	1	0	120	24	1.0
CP008925.1	h6.sal.bam	other	4005133	4005133	0	+	0	0	119	24	0.0
CP008925.1	h6.sal.bam	other	4005134	4005134	0	+	0	0	119	25	0.0
CP008925.1	h6.sal.bam	other	4005135	4005135	0	+	1	0	120	27	1.0
CP008925.1	h6.sal.bam	other	4005136	4005136	0	+	0	1	120	28	0.0
CP008925.1	h6.sal.bam	other	4005137	4005137	0	+	0	0	120	28	0.0
CP008925.1	h6.sal.bam	other	4005138	4005138	0	+	0	0	120	28	0.0
CP008925.1	h6.sal.bam	other	4005139	4005139	0	+	1	0	121	28	1.0
CP008925.1	h6.sal.bam	other	4005140	4005140	0	+	1	0	121	28	1.0
CP008925.1	h6.sal.bam	other	4005141	4005141	0	+	0	1	121	28	0.0
CP008925.1	h6.sal.bam	other	4005142	4005142	0	+	0	1	119	27	0.0
CP008925.1	h6.sal.bam	other	4005143	4005143	0	+	0	0	119	26	0.0
CP008925.1	h6.sal.bam	other	4005144	4005144	0	+	0	0	119	26	0.0
CP008925.1	h6.sal.bam	other	4005145	4005145	0	+	0	0	119	27	0.0
CP008925.1	h6.sal.bam	other	4005146	4005146	0	+	0	0	119	27	0.0
CP008925.1	h6.sal.bam	other	4005147	4005147	0	+	1	1	120	27	1.0
CP008925.1	h6.sal.bam	other	4005148	4005148	0	+	0	1	120	28	0.0
CP008925.1	h6.sal.bam	other	4005149	4005149	0	+	3	0	122	29	3.0
CP008925.1	h6.sal.bam	other	4005150	4005150	0	+	2	3	124	29	2.0
CP008925.1	h6.sal.bam	other	4005151	4005151	0	+	0	0	124	26	0.0
CP008925.1	h6.sal.bam	other	4005152	4005152	0	+	0	1	124	26	0.0
CP008925.1	h6.sal.bam	other	4005153	4005153	0	+	1	0	125	25	1.0
CP008925.1	h6.sal.bam	other	4005154	4005154	0	+	1	0	126	26	1.0
CP008925.1	h6.sal.bam	other	4005155	4005155	0	+	1	0	127	28	1.0
CP008925.1	h6.sal.bam	other	4005156	4005156	0	+	1	0	127	30	1.0
CP008925.1	h6.sal.bam	other	4005157	4005157	0	+	1	0	128	31	1.0
CP008925.1	h6.sal.bam	other	4005158	4005158	0	+	1	1	129	31	1.0
CP008925.1	h6.sal.bam	other	4005159	4005159	0	+	0	1	129	30	0.0
CP008925.1	h6.sal.bam	other	4005160	4005160	0	+	0	0	129	33	0.0
CP008925.1	h6.sal.bam	other	4005161	4005161	0	+	0	0	128	33	0.0
CP008925.1	h6.sal.bam	other	4005162	4005162	0	+	0	0	127	34	0.0
CP008925.1	h6.sal.bam	other	4005163	4005163	0	+	0	1	127	34	0.0
CP008925.1	h6.sal.bam	other	4005164	4005164	0	+	0	1	127	34	0.0
CP008925.1	h6.sal.bam	other	4005165	4005165	0	+	2	0	129	33	2.0
CP008925.1	h6.sal.bam	other	4005166	4005166	0	+	0	0	129	35	0.0
CP008925.1	h6.sal.bam	other	4005167	4005167	0	+	0	0	129	39	0.0
CP008925.1	h6.sal.bam	other	4005168	4005168	0	+	1	0	129	40	1.0
CP008925.1	h6.sal.bam	other	4005169	4005169	0	+	0	0	128	40	0.0
CP008925.1	h6.sal.bam	other	4005170	4005170	0	+	0	0	128	40	0.0
CP008925.1	h6.sal.bam	other	4005171	4005171	0	+	0	0	128	41	0.0
CP008925.1	h6.sal.bam	other	4005172	4005172	0	+	0	0	128	41	0.0
CP008925.1	h6.sal.bam	other	4005173	4005173	0	+	1	0	129	42	1.0
CP008925.1	h6.sal.bam	other	4005174	4005174	0	+	1	1	130	43	1.0
CP008925.1	h6.sal.bam	other	4005175	4005175	0	+	0	0	118	43	0.0
CP008925.1	h6.sal.bam	other	4005176	4005176	0	+	0	0	118	44	0.0
CP008925.1	h6.sal.bam	other	4005177	4005177	0	+	0	1	118	44	0.0
CP008925.1	h6.sal.bam	other	4005178	4005178	0	+	1	1	119	44	1.0
CP008925.1	h6.sal.bam	other	4005179	4005179	0	+	1	0	119	43	1.0
CP008925.1	h6.sal.bam	other	4005180	4005180	0	+	0	1	119	44	0.0
CP008925.1	h6.sal.bam	other	4005181	4005181	0	+	0	0	119	46	0.0
CP008925.1	h6.sal.bam	other	4005182	4005182	0	+	0	0	118	47	0.0
CP008925.1	h6.sal.bam	other	4005183	4005183	0	+	0	1	117	47	0.0
CP008925.1	h6.sal.bam	other	4005184	4005184	0	+	0	0	115	49	0.0
CP008925.1	h6.sal.bam	other	4005185	4005185	0	+	0	0	114	50	0.0
CP008925.1	h6.sal.bam	other	4005186	4005186	0	+	2	0	116	50	2.0
CP008925.1	h6.sal.bam	other	4005187	4005187	0	+	0	0	116	50	0.0
CP008925.1	h6.sal.bam	other	4005188	4005188	0	+	0	0	115	51	0.0
CP008925.1	h6.sal.bam	other	4005189	4005189	0	+	1	0	116	51	1.0
CP008925.1	h6.sal.bam	other	4005190	4005190	0	+	0	0	113	51	0.0
CP008925.1	h6.sal.bam	other	4005191	4005191	0	+	0	0	112	52	0.0
CP008925.1	h6.sal.bam	other	4005192	4005192	0	+	0	3	112	52	0.0
CP008925.1	h6.sal.bam	other	4005193	4005193	0	+	0	0	28	49	0.0
CP008925.1	h6.sal.bam	other	4005194	4005194	0	+	0	0	28	49	0.0
CP008925.1	h6.sal.bam	other	4005195	4005195	0	+	1	0	28	50	1.0
CP008925.1	h6.sal.bam	other	4005196	4005196	0	+	0	0	28	50	0.0
CP008925.1	h6.sal.bam	other	4005197	4005197	0	+	2	2	30	51	2.0
CP008925.1	h6.sal.bam	other	4005198	4005198	0	+	0	0	29	49	0.0
CP008925.1	h6.sal.bam	other	4005199	4005199	0	+	0	0	29	50	0.0
CP008925.1	h6.sal.bam	other	4005200	4005200	0	+	1	0	28	50	1.0
CP008925.1	h6.sal.bam	other	4005201	4005201	0	+	0	1	28	50	0.0
CP008925.1	h6.sal.bam	other	4005202	4005202	0	+	0	0	28	50	0.0
CP008925.1	h6.sal.bam	other	4005203	4005203	0	+	0	0	28	50	0.0
CP008925.1	h6.sal.bam	other	4005204	4005204	0	+	0	0	28	50	0.0
CP008925.1	h6.sal.bam	other	4005205	4005205	0	+	0	1	28	51	0.0
CP008925.1	h6.sal.bam	other	4005206	4005206	0	+	1	0	29	51	1.0
CP008925.1	h6.sal.bam	other	4005207	4005207	0	+	0	1	29	55	0.0
CP008925.1	h6.sal.bam	other	4005208	4005208	0	+	0	0	29	57	0.0
CP008925.1	h6.sal.bam	other	4005209	4005209	0	+	0	2	29	60	0.0
CP008925.1	h6.sal.bam	other	4005210	4005210	0	+	2	1	31	59	2.0
CP008925.1	h6.sal.bam	other	4005211	4005211	0	+	2	0	33	58	2.0
CP008925.1	h6.sal.bam	other	4005212	4005212	0	+	1	0	34	60	1.0
CP008925.1	h6.sal.bam	other	4005213	4005213	0	+	1	0	34	63	1.0
CP008925.1	h6.sal.bam	other	4005214	4005214	0	+	3	0	36	63	3.0
CP008925.1	h6.sal.bam	other	4005215	4005215	0	+	1	0	37	63	1.0
CP008925.1	h6.sal.bam	other	4005216	4005216	0	+	1	0	38	65	1.0
CP008925.1	h6.sal.bam	other	4005217	4005217	0	+	1	0	39	66	1.0
CP008925.1	h6.sal.bam	other	4005218	4005218	0	+	0	0	39	66	0.0
CP008925.1	h6.sal.bam	other	4005219	4005219	0	+	2	2	41	67	2.0
CP008925.1	h6.sal.bam	other	4005220	4005220	0	+	0	0	40	68	0.0
CP008925.1	h6.sal.bam	other	4005221	4005221	0	+	0	1	40	70	0.0
CP008925.1	h6.sal.bam	other	4005222	4005222	0	+	0	2	40	69	0.0
CP008925.1	h6.sal.bam	other	4005223	4005223	0	+	1	0	41	68	1.0
CP008925.1	h6.sal.bam	other	4005224	4005224	0	+	0	0	36	69	0.0
CP008925.1	h6.sal.bam	other	4005225	4005225	0	+	0	0	36	69	0.0
CP008925.1	h6.sal.bam	other	4005226	4005226	0	+	1	0	37	70	1.0
CP008925.1	h6.sal.bam	other	4005227	4005227	0	+	0	0	36	70	0.0
CP008925.1	h6.sal.bam	other	4005228	4005228	0	+	1	2	37	70	1.0
CP008925.1	h6.sal.bam	other	4005229	4005229	0	+	0	2	34	74	0.0
CP008925.1	h6.sal.bam	other	4005230	4005230	0	+	1	2	35	73	1.0
CP008925.1	h6.sal.bam	other	4005231	4005231	0	+	0	1	35	71	0.0
CP008925.1	h6.sal.bam	other	4005232	4005232	0	+	3	2	36	71	3.0
CP008925.1	h6.sal.bam	other	4005233	4005233	0	+	0	1	36	69	0.0
CP008925.1	h6.sal.bam	other	4005234	4005234	0	+	0	1	36	68	0.0
CP008925.1	h6.sal.bam	other	4005235	4005235	0	+	3	0	39	71	3.0
CP008925.1	h6.sal.bam	other	4005236	4005236	0	+	0	1	39	73	0.0
CP008925.1	h6.sal.bam	other	4005237	4005237	0	+	0	0	37	72	0.0
CP008925.1	h6.sal.bam	other	4005238	4005238	0	+	1	1	38	74	1.0
CP008925.1	h6.sal.bam	other	4005239	4005239	0	+	1	2	39	73	1.0
CP008925.1	h6.sal.bam	other	4005240	4005240	0	+	0	3	39	71	0.0
CP008925.1	h6.sal.bam	other	4005241	4005241	0	+	1	1	40	69	1.0
CP008925.1	h6.sal.bam	other	4005242	4005242	0	+	0	0	39	71	0.0
CP008925.1	h6.sal.bam	other	4005243	4005243	0	+	1	0	40	71	1.0
CP008925.1	h6.sal.bam	other	4005244	4005244	0	+	1	0	41	71	1.0
CP008925.1	h6.sal.bam	other	4005245	4005245	0	+	2	1	43	74	2.0
CP008925.1	h6.sal.bam	other	4005246	4005246	0	+	1	1	44	73	1.0
CP008925.1	h6.sal.bam	other	4005247	4005247	0	+	0	1	43	73	0.0
CP008925.1	h6.sal.bam	other	4005248	4005248	0	+	0	0	43	72	0.0
CP008925.1	h6.sal.bam	other	4005249	4005249	0	+	0	1	42	73	0.0
CP008925.1	h6.sal.bam	other	4005250	4005250	0	+	0	1	42	72	0.0
CP008925.1	h6.sal.bam	other	4005251	4005251	0	+	1	0	41	72	1.0
CP008925.1	h6.sal.bam	other	4005252	4005252	0	+	0	1	41	75	0.0
CP008925.1	h6.sal.bam	other	4005253	4005253	0	+	0	0	41	76	0.0
CP008925.1	h6.sal.bam	other	4005254	4005254	0	+	0	1	41	76	0.0
CP008925.1	h6.sal.bam	other	4005255	4005255	0	+	2	3	43	75	2.0
CP008925.1	h6.sal.bam	other	4005256	4005256	0	+	0	1	43	75	0.0
CP008925.1	h6.sal.bam	other	4005257	4005257	0	+	1	2	44	74	1.0
CP008925.1	h6.sal.bam	other	4005258	4005258	0	+	1	1	45	72	1.0
CP008925.1	h6.sal.bam	other	4005259	4005259	0	+	0	1	45	72	0.0
CP008925.1	h6.sal.bam	other	4005260	4005260	0	+	0	0	45	71	0.0
CP008925.1	h6.sal.bam	other	4005261	4005261	0	+	0	0	43	71	0.0
CP008925.1	h6.sal.bam	other	4005262	4005262	0	+	0	1	43	76	0.0
CP008925.1	h6.sal.bam	other	4005263	4005263	0	+	0	0	43	75	0.0
CP008925.1	h6.sal.bam	other	4005264	4005264	0	+	1	0	43	76	1.0
CP008925.1	h6.sal.bam	other	4005265	4005265	0	+	1	1	44	76	1.0
CP008925.1	h6.sal.bam	other	4005266	4005266	0	+	1	0	45	78	1.0
CP008925.1	h6.sal.bam	other	4005267	4005267	0	+	0	0	45	80	0.0
CP008925.1	h6.sal.bam	other	4005268	4005268	0	+	1	0	46	82	1.0
CP008925.1	h6.sal.bam	other	4005269	4005269	0	+	0	1	45	82	0.0
CP008925.1	h6.sal.bam	other	4005270	4005270	0	+	0	0	45	81	0.0
CP008925.1	h6.sal.bam	other	4005271	4005271	0	+	0	1	45	84	0.0
CP008925.1	h6.sal.bam	other	4005272	4005272	0	+	0	0	43	84	0.0
CP008925.1	h6.sal.bam	other	4005273	4005273	0	+	0	1	43	84	0.0
CP008925.1	h6.sal.bam	other	4005274	4005274	0	+	0	0	42	84	0.0
CP008925.1	h6.sal.bam	other	4005275	4005275	0	+	0	0	41	84	0.0
CP008925.1	h6.sal.bam	other	4005276	4005276	0	+	1	1	42	85	1.0
CP008925.1	h6.sal.bam	other	4005277	4005277	0	+	2	0	44	89	2.0
CP008925.1	h6.sal.bam	other	4005278	4005278	0	+	2	0	46	89	2.0
CP008925.1	h6.sal.bam	other	4005279	4005279	0	+	2	1	48	89	2.0
CP008925.1	h6.sal.bam	other	4005280	4005280	0	+	0	1	47	92	0.0
CP008925.1	h6.sal.bam	other	4005281	4005281	0	+	0	4	47	91	0.0
CP008925.1	h6.sal.bam	other	4005282	4005282	0	+	0	3	47	88	0.0
CP008925.1	h6.sal.bam	other	4005283	4005283	0	+	1	3	47	86	1.0
CP008925.1	h6.sal.bam	other	4005284	4005284	0	+	1	1	48	83	1.0
CP008925.1	h6.sal.bam	other	4005285	4005285	0	+	0	2	47	82	0.0
CP008925.1	h6.sal.bam	other	4005286	4005286	0	+	0	2	44	81	0.0
CP008925.1	h6.sal.bam	other	4005287	4005287	0	+	0	1	41	79	0.0
CP008925.1	h6.sal.bam	other	4005288	4005288	0	+	0	0	40	78	0.0
CP008925.1	h6.sal.bam	other	4005289	4005289	0	+	0	2	39	79	0.0
CP008925.1	h6.sal.bam	other	4005290	4005290	0	+	1	0	38	78	1.0
CP008925.1	h6.sal.bam	other	4005291	4005291	0	+	0	1	38	80	0.0
CP008925.1	h6.sal.bam	other	4005292	4005292	0	+	1	1	38	81	1.0
CP008925.1	h6.sal.bam	other	4005293	4005293	0	+	0	0	38	80	0.0
CP008925.1	h6.sal.bam	other	4005294	4005294	0	+	1	3	37	80	1.0
CP008925.1	h6.sal.bam	other	4005295	4005295	0	+	0	2	37	77	0.0
CP008925.1	h6.sal.bam	other	4005296	4005296	0	+	2	0	39	75	2.0
CP008925.1	h6.sal.bam	other	4005297	4005297	0	+	1	1	40	79	1.0
CP008925.1	h6.sal.bam	other	4005298	4005298	0	+	1	1	40	78	1.0
CP008925.1	h6.sal.bam	other	4005299	4005299	0	+	0	1	40	79	0.0
CP008925.1	h6.sal.bam	other	4005300	4005300	0	+	0	0	40	81	0.0
CP008925.1	h6.sal.bam	other	4005301	4005301	0	+	0	0	39	83	0.0
CP008925.1	h6.sal.bam	other	4005302	4005302	0	+	0	6	39	84	0.0
CP008925.1	h6.sal.bam	other	4005303	4005303	0	+	2	0	41	78	2.0
CP008925.1	h6.sal.bam	other	4005304	4005304	0	+	0	1	40	81	0.0
CP008925.1	h6.sal.bam	other	4005305	4005305	0	+	0	0	40	80	0.0
CP008925.1	h6.sal.bam	other	4005306	4005306	0	+	1	2	41	81	1.0
CP008925.1	h6.sal.bam	other	4005307	4005307	0	+	1	0	39	79	1.0
CP008925.1	h6.sal.bam	other	4005308	4005308	0	+	2	0	41	79	2.0
CP008925.1	h6.sal.bam	other	4005309	4005309	0	+	0	3	41	79	0.0
CP008925.1	h6.sal.bam	other	4005310	4005310	0	+	1	2	40	76	1.0
CP008925.1	h6.sal.bam	other	4005311	4005311	0	+	0	0	40	77	0.0
CP008925.1	h6.sal.bam	other	4005312	4005312	0	+	0	2	40	77	0.0
CP008925.1	h6.sal.bam	other	4005313	4005313	0	+	2	0	41	78	2.0
CP008925.1	h6.sal.bam	other	4005314	4005314	0	+	1	1	41	79	1.0
CP008925.1	h6.sal.bam	other	4005315	4005315	0	+	1	0	42	79	1.0
CP008925.1	h6.sal.bam	other	4005316	4005316	0	+	1	3	42	80	1.0
CP008925.1	h6.sal.bam	other	4005317	4005317	0	+	0	1	41	77	0.0
CP008925.1	h6.sal.bam	other	4005318	4005318	0	+	0	1	41	76	0.0
CP008925.1	h6.sal.bam	other	4005319	4005319	0	+	0	1	38	75	0.0
CP008925.1	h6.sal.bam	other	4005320	4005320	0	+	1	0	38	77	1.0
CP008925.1	h6.sal.bam	other	4005321	4005321	0	+	0	1	38	77	0.0
CP008925.1	h6.sal.bam	other	4005322	4005322	0	+	1	1	39	76	1.0
CP008925.1	h6.sal.bam	other	4005323	4005323	0	+	0	0	39	78	0.0
CP008925.1	h6.sal.bam	other	4005324	4005324	0	+	0	0	39	78	0.0
CP008925.1	h6.sal.bam	other	4005325	4005325	0	+	0	1	39	78	0.0
CP008925.1	h6.sal.bam	other	4005326	4005326	0	+	0	3	38	83	0.0
CP008925.1	h6.sal.bam	other	4005327	4005327	0	+	0	2	38	80	0.0
CP008925.1	h6.sal.bam	other	4005328	4005328	0	+	0	1	38	79	0.0
CP008925.1	h6.sal.bam	other	4005329	4005329	0	+	0	0	35	78	0.0
CP008925.1	h6.sal.bam	other	4005330	4005330	0	+	2	2	37	82	2.0
CP008925.1	h6.sal.bam	other	4005331	4005331	0	+	1	0	38	81	1.0
CP008925.1	h6.sal.bam	other	4005332	4005332	0	+	0	0	37	81	0.0
CP008925.1	h6.sal.bam	other	4005333	4005333	0	+	1	1	38	81	1.0
CP008925.1	h6.sal.bam	other	4005334	4005334	0	+	0	1	38	82	0.0
CP008925.1	h6.sal.bam	other	4005335	4005335	0	+	0	3	38	83	0.0
CP008925.1	h6.sal.bam	other	4005336	4005336	0	+	0	1	38	80	0.0
CP008925.1	h6.sal.bam	other	4005337	4005337	0	+	1	0	39	83	1.0
CP008925.1	h6.sal.bam	other	4005338	4005338	0	+	1	1	39	84	1.0
CP008925.1	h6.sal.bam	other	4005339	4005339	0	+	0	3	39	83	0.0
CP008925.1	h6.sal.bam	other	4005340	4005340	0	+	0	2	38	84	0.0
CP008925.1	h6.sal.bam	other	4005341	4005341	0	+	1	2	38	82	1.0
CP008925.1	h6.sal.bam	other	4005342	4005342	0	+	0	0	38	80	0.0
CP008925.1	h6.sal.bam	other	4005343	4005343	0	+	0	0	37	85	0.0
CP008925.1	h6.sal.bam	other	4005344	4005344	0	+	2	1	39	86	2.0
CP008925.1	h6.sal.bam	other	4005345	4005345	0	+	0	2	39	86	0.0
CP008925.1	h6.sal.bam	other	4005346	4005346	0	+	0	1	39	84	0.0
CP008925.1	h6.sal.bam	other	4005347	4005347	0	+	0	1	39	83	0.0
CP008925.1	h6.sal.bam	other	4005348	4005348	0	+	3	0	42	84	3.0
CP008925.1	h6.sal.bam	other	4005349	4005349	0	+	2	0	44	85	2.0
CP008925.1	h6.sal.bam	other	4005350	4005350	0	+	2	1	45	86	2.0
CP008925.1	h6.sal.bam	other	4005351	4005351	0	+	1	5	46	85	1.0
CP008925.1	h6.sal.bam	other	4005352	4005352	0	+	1	2	43	82	1.0
CP008925.1	h6.sal.bam	other	4005353	4005353	0	+	0	1	43	80	0.0
CP008925.1	h6.sal.bam	other	4005354	4005354	0	+	1	2	42	79	1.0
CP008925.1	h6.sal.bam	other	4005355	4005355	0	+	2	0	44	81	4.0
CP008925.1	h6.sal.bam	other	4005356	4005356	0	+	1	0	45	82	1.0
CP008925.1	h6.sal.bam	other	4005357	4005357	0	+	6	1	51	82	6.0
CP008925.1	h6.sal.bam	other	4005358	4005358	0	+	1	0	51	81	1.0
CP008925.1	h6.sal.bam	other	4005359	4005359	0	+	0	0	50	82	0.0
CP008925.1	h6.sal.bam	other	4005360	4005360	0	+	0	1	50	82	0.0
CP008925.1	h6.sal.bam	other	4005361	4005361	0	+	0	0	49	82	0.0
CP008925.1	h6.sal.bam	other	4005362	4005362	0	+	0	0	49	82	0.0
CP008925.1	h6.sal.bam	other	4005363	4005363	0	+	0	3	49	82	0.0
CP008925.1	h6.sal.bam	other	4005364	4005364	0	+	0	1	49	82	0.0
CP008925.1	h6.sal.bam	other	4005365	4005365	0	+	1	2	49	82	1.0
CP008925.1	h6.sal.bam	other	4005366	4005366	0	+	0	1	49	80	0.0
CP008925.1	h6.sal.bam	other	4005367	4005367	0	+	3	0	51	80	3.0
CP008925.1	h6.sal.bam	other	4005368	4005368	0	+	0	3	51	80	0.0
CP008925.1	h6.sal.bam	other	4005369	4005369	0	+	1	1	51	77	2.0
CP008925.1	h6.sal.bam	other	4005370	4005370	0	+	0	0	51	76	0.0
CP008925.1	h6.sal.bam	other	4005371	4005371	0	+	1	1	50	79	2.0
CP008925.1	h6.sal.bam	other	4005372	4005372	0	+	0	1	50	78	0.0
CP008925.1	h6.sal.bam	other	4005373	4005373	0	+	0	3	49	82	0.0
CP008925.1	h6.sal.bam	other	4005374	4005374	0	+	0	0	49	81	0.0
CP008925.1	h6.sal.bam	other	4005375	4005375	0	+	0	3	49	81	0.0
CP008925.1	h6.sal.bam	other	4005376	4005376	0	+	2	0	51	81	2.0
CP008925.1	h6.sal.bam	other	4005377	4005377	0	+	0	0	51	81	0.0
CP008925.1	h6.sal.bam	other	4005378	4005378	0	+	3	2	52	82	3.0
CP008925.1	h6.sal.bam	other	4005379	4005379	0	+	0	0	52	81	0.0
CP008925.1	h6.sal.bam	other	4005380	4005380	0	+	0	1	52	82	0.0
CP008925.1	h6.sal.bam	other	4005381	4005381	0	+	1	0	49	81	1.0
CP008925.1	h6.sal.bam	other	4005382	4005382	0	+	1	0	49	81	1.0
CP008925.1	h6.sal.bam	other	4005383	4005383	0	+	1	3	50	82	1.0
CP008925.1	h6.sal.bam	other	4005384	4005384	0	+	1	0	51	80	1.0
CP008925.1	h6.sal.bam	other	4005385	4005385	0	+	0	0	50	80	0.0
CP008925.1	h6.sal.bam	other	4005386	4005386	0	+	0	0	50	81	0.0
CP008925.1	h6.sal.bam	other	4005387	4005387	0	+	0	3	50	81	0.0
CP008925.1	h6.sal.bam	other	4005388	4005388	0	+	1	1	49	80	1.0
CP008925.1	h6.sal.bam	other	4005389	4005389	0	+	0	1	49	79	0.0
CP008925.1	h6.sal.bam	other	4005390	4005390	0	+	1	1	49	78	1.0
CP008925.1	h6.sal.bam	other	4005391	4005391	0	+	2	0	50	77	2.0
CP008925.1	h6.sal.bam	other	4005392	4005392	0	+	1	0	51	81	1.0
CP008925.1	h6.sal.bam	other	4005393	4005393	0	+	0	0	51	81	0.0
CP008925.1	h6.sal.bam	other	4005394	4005394	0	+	3	3	54	83	3.0
CP008925.1	h6.sal.bam	other	4005395	4005395	0	+	3	0	56	80	3.0
CP008925.1	h6.sal.bam	other	4005396	4005396	0	+	0	3	56	80	0.0
CP008925.1	h6.sal.bam	other	4005397	4005397	0	+	1	3	56	78	1.0
CP008925.1	h6.sal.bam	other	4005398	4005398	0	+	0	1	56	76	0.0
CP008925.1	h6.sal.bam	other	4005399	4005399	0	+	1	2	57	75	1.0
CP008925.1	h6.sal.bam	other	4005400	4005400	0	+	1	0	58	75	1.0
CP008925.1	h6.sal.bam	other	4005401	4005401	0	+	0	1	58	75	0.0
CP008925.1	h6.sal.bam	other	4005402	4005402	0	+	1	0	59	74	1.0
CP008925.1	h6.sal.bam	other	4005403	4005403	0	+	2	1	61	75	2.0
CP008925.1	h6.sal.bam	other	4005404	4005404	0	+	2	3	61	75	2.0
CP008925.1	h6.sal.bam	other	4005405	4005405	0	+	1	1	62	72	1.0
CP008925.1	h6.sal.bam	other	4005406	4005406	0	+	0	0	61	75	0.0
CP008925.1	h6.sal.bam	other	4005407	4005407	0	+	1	2	62	75	1.0
CP008925.1	h6.sal.bam	other	4005408	4005408	0	+	1	0	62	73	1.0
CP008925.1	h6.sal.bam	other	4005409	4005409	0	+	1	2	63	77	1.0
CP008925.1	h6.sal.bam	other	4005410	4005410	0	+	0	2	63	75	0.0
CP008925.1	h6.sal.bam	other	4005411	4005411	0	+	1	4	63	75	1.0
CP008925.1	h6.sal.bam	other	4005412	4005412	0	+	0	0	62	72	0.0
CP008925.1	h6.sal.bam	other	4005413	4005413	0	+	0	3	62	72	0.0
CP008925.1	h6.sal.bam	other	4005414	4005414	0	+	0	1	62	70	0.0
CP008925.1	h6.sal.bam	other	4005415	4005415	0	+	1	1	63	70	1.0
CP008925.1	h6.sal.bam	other	4005416	4005416	0	+	1	2	63	69	1.0
CP008925.1	h6.sal.bam	other	4005417	4005417	0	+	1	2	64	69	1.0
CP008925.1	h6.sal.bam	other	4005418	4005418	0	+	0	0	62	67	0.0
CP008925.1	h6.sal.bam	other	4005419	4005419	0	+	2	1	64	67	2.0
CP008925.1	h6.sal.bam	other	4005420	4005420	0	+	1	0	65	68	1.0
CP008925.1	h6.sal.bam	other	4005421	4005421	0	+	0	0	65	68	0.0
CP008925.1	h6.sal.bam	other	4005422	4005422	0	+	2	2	67	68	2.0
CP008925.1	h6.sal.bam	other	4005423	4005423	0	+	1	2	65	68	1.0
CP008925.1	h6.sal.bam	other	4005424	4005424	0	+	1	0	62	69	1.0
CP008925.1	h6.sal.bam	other	4005425	4005425	0	+	0	1	62	71	0.0
CP008925.1	h6.sal.bam	other	4005426	4005426	0	+	2	1	63	71	2.0
CP008925.1	h6.sal.bam	other	4005427	4005427	0	+	0	0	62	71	0.0
CP008925.1	h6.sal.bam	other	4005428	4005428	0	+	1	1	62	72	1.0
CP008925.1	h6.sal.bam	other	4005429	4005429	0	+	0	3	62	71	0.0
CP008925.1	h6.sal.bam	other	4005430	4005430	0	+	0	1	60	71	0.0
CP008925.1	h6.sal.bam	other	4005431	4005431	0	+	0	0	59	70	0.0
CP008925.1	h6.sal.bam	other	4005432	4005432	0	+	1	0	54	70	1.0
CP008925.1	h6.sal.bam	other	4005433	4005433	0	+	0	1	53	70	0.0
CP008925.1	h6.sal.bam	other	4005434	4005434	0	+	0	1	53	72	0.0
CP008925.1	h6.sal.bam	other	4005435	4005435	0	+	0	0	53	71	0.0
CP008925.1	h6.sal.bam	other	4005436	4005436	0	+	0	0	53	74	0.0
CP008925.1	h6.sal.bam	other	4005437	4005437	0	+	1	3	54	74	1.0
CP008925.1	h6.sal.bam	other	4005438	4005438	0	+	0	0	54	71	0.0
CP008925.1	h6.sal.bam	other	4005439	4005439	0	+	0	1	54	71	0.0
CP008925.1	h6.sal.bam	other	4005440	4005440	0	+	1	0	54	72	1.0
CP008925.1	h6.sal.bam	other	4005441	4005441	0	+	2	1	56	72	2.0
CP008925.1	h6.sal.bam	other	4005442	4005442	0	+	0	0	53	72	0.0
CP008925.1	h6.sal.bam	other	4005443	4005443	0	+	1	3	54	72	1.0
CP008925.1	h6.sal.bam	other	4005444	4005444	0	+	1	0	54	71	1.0
CP008925.1	h6.sal.bam	other	4005445	4005445	0	+	0	0	54	71	0.0
CP008925.1	h6.sal.bam	other	4005446	4005446	0	+	0	2	53	71	0.0
CP008925.1	h6.sal.bam	other	4005447	4005447	0	+	1	3	54	69	1.0
CP008925.1	h6.sal.bam	other	4005448	4005448	0	+	1	3	55	66	1.0
CP008925.1	h6.sal.bam	other	4005449	4005449	0	+	1	1	56	64	1.0
CP008925.1	h6.sal.bam	other	4005450	4005450	0	+	1	2	57	63	1.0
CP008925.1	h6.sal.bam	other	4005451	4005451	0	+	1	0	56	61	1.0
CP008925.1	h6.sal.bam	other	4005452	4005452	0	+	2	1	58	61	2.0
CP008925.1	h6.sal.bam	other	4005453	4005453	0	+	3	0	58	60	3.0
CP008925.1	h6.sal.bam	other	4005454	4005454	0	+	1	1	59	62	1.0
CP008925.1	h6.sal.bam	other	4005455	4005455	0	+	1	0	59	63	1.0
CP008925.1	h6.sal.bam	other	4005456	4005456	0	+	2	0	59	63	2.0
CP008925.1	h6.sal.bam	other	4005457	4005457	0	+	0	1	59	63	0.0
CP008925.1	h6.sal.bam	other	4005458	4005458	0	+	1	1	59	62	1.0
CP008925.1	h6.sal.bam	other	4005459	4005459	0	+	1	0	59	61	1.0
CP008925.1	h6.sal.bam	other	4005460	4005460	0	+	1	1	60	62	1.0
CP008925.1	h6.sal.bam	other	4005461	4005461	0	+	0	1	60	62	0.0
CP008925.1	h6.sal.bam	other	4005462	4005462	0	+	1	1	61	61	1.0
CP008925.1	h6.sal.bam	other	4005463	4005463	0	+	0	0	60	63	0.0
CP008925.1	h6.sal.bam	other	4005464	4005464	0	+	0	1	60	63	0.0
CP008925.1	h6.sal.bam	other	4005465	4005465	0	+	0	1	59	62	0.0
CP008925.1	h6.sal.bam	other	4005466	4005466	0	+	2	3	59	61	2.0
CP008925.1	h6.sal.bam	other	4005467	4005467	0	+	1	0	57	59	1.0
CP008925.1	h6.sal.bam	other	4005468	4005468	0	+	0	1	57	60	0.0
CP008925.1	h6.sal.bam	other	4005469	4005469	0	+	1	0	58	59	1.0
CP008925.1	h6.sal.bam	other	4005470	4005470	0	+	1	0	56	60	1.0
CP008925.1	h6.sal.bam	other	4005471	4005471	0	+	4	1	59	60	4.0
CP008925.1	h6.sal.bam	other	4005472	4005472	0	+	1	1	59	59	1.0
CP008925.1	h6.sal.bam	other	4005473	4005473	0	+	0	1	59	58	0.0
CP008925.1	h6.sal.bam	other	4005474	4005474	0	+	0	1	57	61	0.0
CP008925.1	h6.sal.bam	other	4005475	4005475	0	+	2	1	59	61	2.0
CP008925.1	h6.sal.bam	other	4005476	4005476	0	+	1	0	59	60	1.0
CP008925.1	h6.sal.bam	other	4005477	4005477	0	+	1	1	59	60	1.0
CP008925.1	h6.sal.bam	other	4005478	4005478	0	+	1	1	56	61	1.0
CP008925.1	h6.sal.bam	other	4005479	4005479	0	+	0	3	56	60	0.0
CP008925.1	h6.sal.bam	other	4005480	4005480	0	+	0	4	56	57	0.0
CP008925.1	h6.sal.bam	other	4005481	4005481	0	+	1	0	57	54	1.0
CP008925.1	h6.sal.bam	other	4005482	4005482	0	+	0	0	55	54	0.0
CP008925.1	h6.sal.bam	other	4005483	4005483	0	+	1	0	54	54	1.0
CP008925.1	h6.sal.bam	other	4005484	4005484	0	+	2	1	56	57	2.0
CP008925.1	h6.sal.bam	other	4005485	4005485	0	+	2	1	57	56	2.0
CP008925.1	h6.sal.bam	other	4005486	4005486	0	+	0	1	56	56	0.0
CP008925.1	h6.sal.bam	other	4005487	4005487	0	+	1	0	57	56	1.0
CP008925.1	h6.sal.bam	other	4005488	4005488	0	+	1	1	58	56	1.0
CP008925.1	h6.sal.bam	other	4005489	4005489	0	+	1	1	59	56	1.0
CP008925.1	h6.sal.bam	other	4005490	4005490	0	+	0	2	58	55	0.0
CP008925.1	h6.sal.bam	other	4005491	4005491	0	+	2	0	58	54	2.0
CP008925.1	h6.sal.bam	other	4005492	4005492	0	+	0	0	58	54	0.0
CP008925.1	h6.sal.bam	other	4005493	4005493	0	+	0	1	58	54	0.0
CP008925.1	h6.sal.bam	other	4005494	4005494	0	+	0	1	57	54	0.0
CP008925.1	h6.sal.bam	other	4005495	4005495	0	+	1	1	57	53	1.0
CP008925.1	h6.sal.bam	other	4005496	4005496	0	+	1	0	58	52	1.0
CP008925.1	h6.sal.bam	other	4005497	4005497	0	+	1	1	57	54	1.0
CP008925.1	h6.sal.bam	other	4005498	4005498	0	+	0	4	56	55	0.0
CP008925.1	h6.sal.bam	other	4005499	4005499	0	+	1	2	56	52	1.0
CP008925.1	h6.sal.bam	other	4005500	4005500	0	+	3	1	59	50	3.0
CP008925.1	h6.sal.bam	other	4005501	4005501	0	+	1	1	59	51	1.0
CP008925.1	h6.sal.bam	other	4005502	4005502	0	+	4	0	63	50	4.0
CP008925.1	h6.sal.bam	other	4005503	4005503	0	+	2	1	64	53	2.0
CP008925.1	h6.sal.bam	other	4005504	4005504	0	+	0	2	64	52	0.0
CP008925.1	h6.sal.bam	other	4005505	4005505	0	+	2	0	66	51	2.0
CP008925.1	h6.sal.bam	other	4005506	4005506	0	+	0	0	66	51	0.0
CP008925.1	h6.sal.bam	other	4005507	4005507	0	+	3	3	69	52	3.0
CP008925.1	h6.sal.bam	other	4005508	4005508	0	+	2	0	71	50	2.0
CP008925.1	h6.sal.bam	other	4005509	4005509	0	+	1	1	72	51	1.0
CP008925.1	h6.sal.bam	other	4005510	4005510	0	+	0	3	72	50	0.0
CP008925.1	h6.sal.bam	other	4005511	4005511	0	+	1	0	73	47	1.0
CP008925.1	h6.sal.bam	other	4005512	4005512	0	+	1	0	73	47	1.0
CP008925.1	h6.sal.bam	other	4005513	4005513	0	+	0	1	73	47	0.0
CP008925.1	h6.sal.bam	other	4005514	4005514	0	+	3	0	76	48	3.0
CP008925.1	h6.sal.bam	other	4005515	4005515	0	+	1	0	74	48	1.0
CP008925.1	h6.sal.bam	other	4005516	4005516	0	+	0	1	74	48	0.0
CP008925.1	h6.sal.bam	other	4005517	4005517	0	+	1	2	75	47	1.0
CP008925.1	h6.sal.bam	other	4005518	4005518	0	+	0	0	73	45	0.0
CP008925.1	h6.sal.bam	other	4005519	4005519	0	+	0	0	72	46	0.0
CP008925.1	h6.sal.bam	other	4005520	4005520	0	+	0	0	72	47	0.0
CP008925.1	h6.sal.bam	other	4005521	4005521	0	+	3	0	74	47	3.0
CP008925.1	h6.sal.bam	other	4005522	4005522	0	+	1	0	75	47	1.0
CP008925.1	h6.sal.bam	other	4005523	4005523	0	+	0	1	74	49	0.0
CP008925.1	h6.sal.bam	other	4005524	4005524	0	+	0	0	73	48	0.0
CP008925.1	h6.sal.bam	other	4005525	4005525	0	+	0	0	72	48	0.0
CP008925.1	h6.sal.bam	other	4005526	4005526	0	+	0	0	71	51	0.0
CP008925.1	h6.sal.bam	other	4005527	4005527	0	+	0	1	69	52	0.0
CP008925.1	h6.sal.bam	other	4005528	4005528	0	+	1	1	64	54	1.0
CP008925.1	h6.sal.bam	other	4005529	4005529	0	+	1	2	65	53	1.0
CP008925.1	h6.sal.bam	other	4005530	4005530	0	+	1	0	66	51	1.0
CP008925.1	h6.sal.bam	other	4005531	4005531	0	+	1	1	66	52	1.0
CP008925.1	h6.sal.bam	other	4005532	4005532	0	+	1	0	67	51	1.0
CP008925.1	h6.sal.bam	other	4005533	4005533	0	+	1	0	67	53	1.0
CP008925.1	h6.sal.bam	other	4005534	4005534	0	+	2	0	67	55	2.0
CP008925.1	h6.sal.bam	other	4005535	4005535	0	+	0	1	67	55	0.0
CP008925.1	h6.sal.bam	other	4005536	4005536	0	+	0	0	66	55	0.0
CP008925.1	h6.sal.bam	other	4005537	4005537	0	+	0	3	66	55	0.0
CP008925.1	h6.sal.bam	other	4005538	4005538	0	+	1	0	67	52	1.0
CP008925.1	h6.sal.bam	other	4005539	4005539	0	+	1	0	68	53	1.0
CP008925.1	h6.sal.bam	other	4005540	4005540	0	+	0	0	68	53	0.0
CP008925.1	h6.sal.bam	other	4005541	4005541	0	+	0	1	65	53	0.0
CP008925.1	h6.sal.bam	other	4005542	4005542	0	+	0	1	65	52	0.0
CP008925.1	h6.sal.bam	other	4005543	4005543	0	+	3	0	68	51	3.0
CP008925.1	h6.sal.bam	other	4005544	4005544	0	+	0	1	68	52	0.0
CP008925.1	h6.sal.bam	other	4005545	4005545	0	+	0	0	67	52	0.0
CP008925.1	h6.sal.bam	other	4005546	4005546	0	+	0	0	63	53	0.0
CP008925.1	h6.sal.bam	other	4005547	4005547	0	+	0	1	62	55	0.0
CP008925.1	h6.sal.bam	other	4005548	4005548	0	+	2	3	64	55	2.0
CP008925.1	h6.sal.bam	other	4005549	4005549	0	+	1	1	65	54	1.0
CP008925.1	h6.sal.bam	other	4005550	4005550	0	+	0	0	63	53	0.0
CP008925.1	h6.sal.bam	other	4005551	4005551	0	+	1	0	63	53	2.0
CP008925.1	h6.sal.bam	other	4005552	4005552	0	+	1	2	63	53	2.0
CP008925.1	h6.sal.bam	other	4005553	4005553	0	+	0	0	62	54	0.0
CP008925.1	h6.sal.bam	other	4005554	4005554	0	+	3	1	65	54	3.0
CP008925.1	h6.sal.bam	other	4005555	4005555	0	+	1	0	65	54	1.0
CP008925.1	h6.sal.bam	other	4005556	4005556	0	+	1	0	66	55	1.0
CP008925.1	h6.sal.bam	other	4005557	4005557	0	+	0	1	66	55	0.0
CP008925.1	h6.sal.bam	other	4005558	4005558	0	+	0	2	65	54	0.0
CP008925.1	h6.sal.bam	other	4005559	4005559	0	+	0	0	63	55	0.0
CP008925.1	h6.sal.bam	other	4005560	4005560	0	+	0	1	60	56	0.0
CP008925.1	h6.sal.bam	other	4005561	4005561	0	+	2	1	62	55	2.0
CP008925.1	h6.sal.bam	other	4005562	4005562	0	+	2	0	63	54	2.0
CP008925.1	h6.sal.bam	other	4005563	4005563	0	+	2	1	63	57	2.0
CP008925.1	h6.sal.bam	other	4005564	4005564	0	+	0	1	63	56	0.0
CP008925.1	h6.sal.bam	other	4005565	4005565	0	+	0	0	63	55	0.0
CP008925.1	h6.sal.bam	other	4005566	4005566	0	+	1	0	63	55	1.0
CP008925.1	h6.sal.bam	other	4005567	4005567	0	+	2	0	65	55	2.0
CP008925.1	h6.sal.bam	other	4005568	4005568	0	+	0	1	65	63	0.0
CP008925.1	h6.sal.bam	other	4005569	4005569	0	+	0	1	63	63	0.0
CP008925.1	h6.sal.bam	other	4005570	4005570	0	+	0	1	63	62	0.0
CP008925.1	h6.sal.bam	other	4005571	4005571	0	+	0	0	62	65	0.0
CP008925.1	h6.sal.bam	other	4005572	4005572	0	+	0	2	61	66	0.0
CP008925.1	h6.sal.bam	other	4005573	4005573	0	+	1	1	62	64	1.0
CP008925.1	h6.sal.bam	other	4005574	4005574	0	+	1	0	62	65	1.0
CP008925.1	h6.sal.bam	other	4005575	4005575	0	+	0	2	54	65	0.0
CP008925.1	h6.sal.bam	other	4005576	4005576	0	+	2	1	56	67	2.0
CP008925.1	h6.sal.bam	other	4005577	4005577	0	+	1	2	57	67	1.0
CP008925.1	h6.sal.bam	other	4005578	4005578	0	+	2	0	58	66	2.0
CP008925.1	h6.sal.bam	other	4005579	4005579	0	+	1	1	59	67	1.0
CP008925.1	h6.sal.bam	other	4005580	4005580	0	+	0	0	57	66	0.0
CP008925.1	h6.sal.bam	other	4005581	4005581	0	+	0	1	57	66	0.0
CP008925.1	h6.sal.bam	other	4005582	4005582	0	+	2	1	56	66	2.0
CP008925.1	h6.sal.bam	other	4005583	4005583	0	+	0	1	54	66	0.0
CP008925.1	h6.sal.bam	other	4005584	4005584	0	+	1	0	54	65	1.0
CP008925.1	h6.sal.bam	other	4005585	4005585	0	+	0	0	54	65	0.0
CP008925.1	h6.sal.bam	other	4005586	4005586	0	+	0	2	53	68	0.0
CP008925.1	h6.sal.bam	other	4005587	4005587	0	+	0	0	52	66	0.0
CP008925.1	h6.sal.bam	other	4005588	4005588	0	+	0	0	51	66	0.0
CP008925.1	h6.sal.bam	other	4005589	4005589	0	+	2	0	51	66	2.0
CP008925.1	h6.sal.bam	other	4005590	4005590	0	+	2	0	52	66	2.0
CP008925.1	h6.sal.bam	other	4005591	4005591	0	+	1	0	52	66	1.0
CP008925.1	h6.sal.bam	other	4005592	4005592	0	+	0	0	52	66	0.0
CP008925.1	h6.sal.bam	other	4005593	4005593	0	+	0	1	52	67	0.0
CP008925.1	h6.sal.bam	other	4005594	4005594	0	+	1	1	53	66	1.0
CP008925.1	h6.sal.bam	other	4005595	4005595	0	+	1	0	54	66	1.0
CP008925.1	h6.sal.bam	other	4005596	4005596	0	+	0	2	51	66	0.0
CP008925.1	h6.sal.bam	other	4005597	4005597	0	+	0	0	50	64	0.0
CP008925.1	h6.sal.bam	other	4005598	4005598	0	+	2	1	51	66	2.0
CP008925.1	h6.sal.bam	other	4005599	4005599	0	+	1	2	52	67	1.0
CP008925.1	h6.sal.bam	other	4005600	4005600	0	+	0	1	52	65	0.0
CP008925.1	h6.sal.bam	other	4005601	4005601	0	+	0	0	52	67	0.0
CP008925.1	h6.sal.bam	other	4005602	4005602	0	+	3	3	52	67	3.0
CP008925.1	h6.sal.bam	other	4005603	4005603	0	+	0	0	52	64	0.0
CP008925.1	h6.sal.bam	other	4005604	4005604	0	+	0	1	51	64	0.0
CP008925.1	h6.sal.bam	other	4005605	4005605	0	+	0	0	51	65	0.0
CP008925.1	h6.sal.bam	other	4005606	4005606	0	+	1	0	52	65	1.0
CP008925.1	h6.sal.bam	other	4005607	4005607	0	+	1	2	52	66	1.0
CP008925.1	h6.sal.bam	other	4005608	4005608	0	+	2	2	54	64	2.0
CP008925.1	h6.sal.bam	other	4005609	4005609	0	+	0	0	52	62	0.0
CP008925.1	h6.sal.bam	other	4005610	4005610	0	+	2	1	54	62	2.0
CP008925.1	h6.sal.bam	other	4005611	4005611	0	+	0	0	54	61	0.0
CP008925.1	h6.sal.bam	other	4005612	4005612	0	+	2	0	56	61	2.0
CP008925.1	h6.sal.bam	other	4005613	4005613	0	+	1	1	56	61	1.0
CP008925.1	h6.sal.bam	other	4005614	4005614	0	+	0	0	55	66	0.0
CP008925.1	h6.sal.bam	other	4005615	4005615	0	+	0	0	55	66	0.0
CP008925.1	h6.sal.bam	other	4005616	4005616	0	+	0	0	55	69	0.0
CP008925.1	h6.sal.bam	other	4005617	4005617	0	+	0	1	52	69	0.0
CP008925.1	h6.sal.bam	other	4005618	4005618	0	+	1	1	53	68	1.0
CP008925.1	h6.sal.bam	other	4005619	4005619	0	+	0	0	53	68	0.0
CP008925.1	h6.sal.bam	other	4005620	4005620	0	+	0	1	53	68	0.0
CP008925.1	h6.sal.bam	other	4005621	4005621	0	+	0	2	53	68	0.0
CP008925.1	h6.sal.bam	other	4005622	4005622	0	+	0	1	53	66	0.0
CP008925.1	h6.sal.bam	other	4005623	4005623	0	+	0	2	51	65	0.0
CP008925.1	h6.sal.bam	other	4005624	4005624	0	+	0	1	50	63	0.0
CP008925.1	h6.sal.bam	other	4005625	4005625	0	+	0	0	50	62	0.0
CP008925.1	h6.sal.bam	other	4005626	4005626	0	+	1	2	50	62	1.0
CP008925.1	h6.sal.bam	other	4005627	4005627	0	+	1	0	50	66	1.0
CP008925.1	h6.sal.bam	other	4005628	4005628	0	+	1	0	50	66	1.0
CP008925.1	h6.sal.bam	other	4005629	4005629	0	+	0	1	47	66	0.0
CP008925.1	h6.sal.bam	other	4005630	4005630	0	+	1	1	48	65	1.0
CP008925.1	h6.sal.bam	other	4005631	4005631	0	+	1	0	48	65	1.0
CP008925.1	h6.sal.bam	other	4005632	4005632	0	+	0	3	48	65	0.0
CP008925.1	h6.sal.bam	other	4005633	4005633	0	+	0	0	48	62	0.0
CP008925.1	h6.sal.bam	other	4005634	4005634	0	+	1	1	49	63	1.0
CP008925.1	h6.sal.bam	other	4005635	4005635	0	+	0	1	49	62	0.0
CP008925.1	h6.sal.bam	other	4005636	4005636	0	+	1	1	46	61	1.0
CP008925.1	h6.sal.bam	other	4005637	4005637	0	+	0	1	46	60	0.0
CP008925.1	h6.sal.bam	other	4005638	4005638	0	+	0	0	44	59	0.0
CP008925.1	h6.sal.bam	other	4005639	4005639	0	+	0	4	44	59	0.0
CP008925.1	h6.sal.bam	other	4005640	4005640	0	+	0	0	44	60	0.0
CP008925.1	h6.sal.bam	other	4005641	4005641	0	+	0	0	41	62	0.0
CP008925.1	h6.sal.bam	other	4005642	4005642	0	+	0	4	41	62	0.0
CP008925.1	h6.sal.bam	other	4005643	4005643	0	+	0	3	41	58	0.0
CP008925.1	h6.sal.bam	other	4005644	4005644	0	+	0	1	41	57	0.0
CP008925.1	h6.sal.bam	other	4005645	4005645	0	+	3	2	44	57	3.0
CP008925.1	h6.sal.bam	other	4005646	4005646	0	+	0	1	44	56	0.0
CP008925.1	h6.sal.bam	other	4005647	4005647	0	+	1	1	44	55	1.0
CP008925.1	h6.sal.bam	other	4005648	4005648	0	+	1	0	45	55	1.0
CP008925.1	h6.sal.bam	other	4005649	4005649	0	+	2	0	46	55	2.0
CP008925.1	h6.sal.bam	other	4005650	4005650	0	+	3	4	49	55	6.0
CP008925.1	h6.sal.bam	other	4005651	4005651	0	+	0	1	46	51	0.0
CP008925.1	h6.sal.bam	other	4005652	4005652	0	+	1	1	47	51	1.0
CP008925.1	h6.sal.bam	other	4005653	4005653	0	+	1	1	46	50	1.0
CP008925.1	h6.sal.bam	other	4005654	4005654	0	+	1	1	46	49	1.0
CP008925.1	h6.sal.bam	other	4005655	4005655	0	+	2	0	48	49	2.0
CP008925.1	h6.sal.bam	other	4005656	4005656	0	+	1	1	47	49	1.0
CP008925.1	h6.sal.bam	other	4005657	4005657	0	+	2	0	49	50	2.0
CP008925.1	h6.sal.bam	other	4005658	4005658	0	+	3	2	52	51	3.0
CP008925.1	h6.sal.bam	other	4005659	4005659	0	+	0	1	51	49	0.0
CP008925.1	h6.sal.bam	other	4005660	4005660	0	+	2	0	53	51	2.0
CP008925.1	h6.sal.bam	other	4005661	4005661	0	+	0	1	53	53	0.0
CP008925.1	h6.sal.bam	other	4005662	4005662	0	+	0	0	53	53	0.0
CP008925.1	h6.sal.bam	other	4005663	4005663	0	+	1	0	54	53	1.0
CP008925.1	h6.sal.bam	other	4005664	4005664	0	+	0	0	50	53	0.0
CP008925.1	h6.sal.bam	other	4005665	4005665	0	+	0	0	49	53	0.0
CP008925.1	h6.sal.bam	other	4005666	4005666	0	+	0	0	49	53	0.0
CP008925.1	h6.sal.bam	other	4005667	4005667	0	+	2	1	51	56	2.0
CP008925.1	h6.sal.bam	other	4005668	4005668	0	+	0	0	51	55	0.0
CP008925.1	h6.sal.bam	other	4005669	4005669	0	+	0	1	49	59	0.0
CP008925.1	h6.sal.bam	other	4005670	4005670	0	+	2	0	51	60	2.0
CP008925.1	h6.sal.bam	other	4005671	4005671	0	+	1	1	52	61	1.0
CP008925.1	h6.sal.bam	other	4005672	4005672	0	+	2	1	54	61	2.0
CP008925.1	h6.sal.bam	other	4005673	4005673	0	+	2	1	54	60	2.0
CP008925.1	h6.sal.bam	other	4005674	4005674	0	+	0	2	53	60	0.0
CP008925.1	h6.sal.bam	other	4005675	4005675	0	+	0	1	53	58	0.0
CP008925.1	h6.sal.bam	other	4005676	4005676	0	+	4	0	57	57	4.0
CP008925.1	h6.sal.bam	other	4005677	4005677	0	+	0	0	54	57	0.0
CP008925.1	h6.sal.bam	other	4005678	4005678	0	+	1	1	55	58	1.0
CP008925.1	h6.sal.bam	other	4005679	4005679	0	+	0	1	55	57	0.0
CP008925.1	h6.sal.bam	other	4005680	4005680	0	+	1	0	56	57	1.0
CP008925.1	h6.sal.bam	other	4005681	4005681	0	+	2	1	54	57	2.0
CP008925.1	h6.sal.bam	other	4005682	4005682	0	+	1	0	55	57	1.0
CP008925.1	h6.sal.bam	other	4005683	4005683	0	+	1	0	56	57	1.0
CP008925.1	h6.sal.bam	other	4005684	4005684	0	+	1	2	57	58	1.0
CP008925.1	h6.sal.bam	other	4005685	4005685	0	+	0	2	55	59	0.0
CP008925.1	h6.sal.bam	other	4005686	4005686	0	+	0	0	53	58	0.0
CP008925.1	h6.sal.bam	other	4005687	4005687	0	+	1	2	54	58	1.0
CP008925.1	h6.sal.bam	other	4005688	4005688	0	+	1	0	54	61	1.0
CP008925.1	h6.sal.bam	other	4005689	4005689	0	+	0	0	54	61	0.0
CP008925.1	h6.sal.bam	other	4005690	4005690	0	+	0	3	54	61	0.0
CP008925.1	h6.sal.bam	other	4005691	4005691	0	+	0	1	54	59	0.0
CP008925.1	h6.sal.bam	other	4005692	4005692	0	+	1	1	55	58	1.0
CP008925.1	h6.sal.bam	other	4005693	4005693	0	+	2	0	56	57	2.0
CP008925.1	h6.sal.bam	other	4005694	4005694	0	+	1	0	57	57	1.0
CP008925.1	h6.sal.bam	other	4005695	4005695	0	+	2	0	59	58	2.0
CP008925.1	h6.sal.bam	other	4005696	4005696	0	+	0	0	59	58	0.0
CP008925.1	h6.sal.bam	other	4005697	4005697	0	+	0	0	59	60	0.0
CP008925.1	h6.sal.bam	other	4005698	4005698	0	+	1	0	60	61	1.0
CP008925.1	h6.sal.bam	other	4005699	4005699	0	+	1	1	61	61	1.0
CP008925.1	h6.sal.bam	other	4005700	4005700	0	+	2	2	63	62	2.0
CP008925.1	h6.sal.bam	other	4005701	4005701	0	+	2	3	64	60	2.0
CP008925.1	h6.sal.bam	other	4005702	4005702	0	+	3	0	65	60	3.0
CP008925.1	h6.sal.bam	other	4005703	4005703	0	+	0	0	65	61	0.0
CP008925.1	h6.sal.bam	other	4005704	4005704	0	+	2	2	66	61	2.0
CP008925.1	h6.sal.bam	other	4005705	4005705	0	+	1	0	67	59	1.0
CP008925.1	h6.sal.bam	other	4005706	4005706	0	+	1	0	67	61	1.0
CP008925.1	h6.sal.bam	other	4005707	4005707	0	+	0	0	67	61	0.0
CP008925.1	h6.sal.bam	other	4005708	4005708	0	+	0	1	67	63	0.0
CP008925.1	h6.sal.bam	other	4005709	4005709	0	+	1	1	66	65	1.0
CP008925.1	h6.sal.bam	other	4005710	4005710	0	+	0	1	65	66	0.0
CP008925.1	h6.sal.bam	other	4005711	4005711	0	+	0	2	65	65	0.0
CP008925.1	h6.sal.bam	other	4005712	4005712	0	+	0	2	65	64	0.0
CP008925.1	h6.sal.bam	other	4005713	4005713	0	+	0	0	65	62	0.0
CP008925.1	h6.sal.bam	other	4005714	4005714	0	+	2	1	67	62	2.0
CP008925.1	h6.sal.bam	other	4005715	4005715	0	+	0	1	67	61	0.0
CP008925.1	h6.sal.bam	other	4005716	4005716	0	+	1	1	68	60	1.0
CP008925.1	h6.sal.bam	other	4005717	4005717	0	+	0	0	68	59	0.0
CP008925.1	h6.sal.bam	other	4005718	4005718	0	+	0	1	68	64	0.0
CP008925.1	h6.sal.bam	other	4005719	4005719	0	+	1	0	69	66	1.0
CP008925.1	h6.sal.bam	other	4005720	4005720	0	+	1	2	67	66	1.0
CP008925.1	h6.sal.bam	other	4005721	4005721	0	+	2	1	69	64	2.0
CP008925.1	h6.sal.bam	other	4005722	4005722	0	+	0	1	68	63	0.0
CP008925.1	h6.sal.bam	other	4005723	4005723	0	+	0	0	65	63	0.0
CP008925.1	h6.sal.bam	other	4005724	4005724	0	+	1	0	64	64	1.0
CP008925.1	h6.sal.bam	other	4005725	4005725	0	+	0	1	64	64	0.0
CP008925.1	h6.sal.bam	other	4005726	4005726	0	+	0	5	64	63	0.0
CP008925.1	h6.sal.bam	other	4005727	4005727	0	+	0	0	63	58	0.0
CP008925.1	h6.sal.bam	other	4005728	4005728	0	+	2	0	64	58	2.0
CP008925.1	h6.sal.bam	other	4005729	4005729	0	+	1	1	64	59	1.0
CP008925.1	h6.sal.bam	other	4005730	4005730	0	+	2	0	63	58	2.0
CP008925.1	h6.sal.bam	other	4005731	4005731	0	+	0	0	60	61	0.0
CP008925.1	h6.sal.bam	other	4005732	4005732	0	+	1	0	61	63	1.0
CP008925.1	h6.sal.bam	other	4005733	4005733	0	+	1	1	57	64	1.0
CP008925.1	h6.sal.bam	other	4005734	4005734	0	+	2	2	59	64	2.0
CP008925.1	h6.sal.bam	other	4005735	4005735	0	+	0	3	59	63	0.0
CP008925.1	h6.sal.bam	other	4005736	4005736	0	+	2	0	61	62	2.0
CP008925.1	h6.sal.bam	other	4005737	4005737	0	+	0	0	61	62	0.0
CP008925.1	h6.sal.bam	other	4005738	4005738	0	+	1	0	61	64	1.0
CP008925.1	h6.sal.bam	other	4005739	4005739	0	+	0	0	61	66	0.0
CP008925.1	h6.sal.bam	other	4005740	4005740	0	+	1	3	62	66	1.0
CP008925.1	h6.sal.bam	other	4005741	4005741	0	+	0	1	62	63	0.0
CP008925.1	h6.sal.bam	other	4005742	4005742	0	+	1	1	61	62	1.0
CP008925.1	h6.sal.bam	other	4005743	4005743	0	+	1	1	62	62	1.0
CP008925.1	h6.sal.bam	other	4005744	4005744	0	+	1	0	63	61	1.0
CP008925.1	h6.sal.bam	other	4005745	4005745	0	+	0	2	61	61	0.0
CP008925.1	h6.sal.bam	other	4005746	4005746	0	+	1	0	61	59	1.0
CP008925.1	h6.sal.bam	other	4005747	4005747	0	+	0	1	59	59	0.0
CP008925.1	h6.sal.bam	other	4005748	4005748	0	+	1	2	58	61	1.0
CP008925.1	h6.sal.bam	other	4005749	4005749	0	+	0	0	57	60	0.0
CP008925.1	h6.sal.bam	other	4005750	4005750	0	+	0	0	57	60	0.0
CP008925.1	h6.sal.bam	other	4005751	4005751	0	+	0	0	54	61	0.0
CP008925.1	h6.sal.bam	other	4005752	4005752	0	+	1	0	55	61	1.0
CP008925.1	h6.sal.bam	other	4005753	4005753	0	+	1	0	55	61	1.0
CP008925.1	h6.sal.bam	GAAC	4005754	4005754	4005762	+	1	1	56	66	1.0
CP008925.1	h6.sal.bam	other	4005755	4005755	0	+	1	1	56	65	1.0
CP008925.1	h6.sal.bam	GAAC	4005756	4005756	4005762	+	3	1	57	65	3.0
CP008925.1	h6.sal.bam	other	4005757	4005757	0	+	0	0	56	64	0.0
CP008925.1	h6.sal.bam	other	4005758	4005758	0	+	0	1	54	64	0.0
CP008925.1	h6.sal.bam	other	4005759	4005759	0	+	4	1	58	63	4.0
CP008925.1	h6.sal.bam	other	4005760	4005760	0	+	3	1	61	63	3.0
CP008925.1	h6.sal.bam	other	4005761	4005761	0	+	2	1	63	62	2.0
CP008925.1	h6.sal.bam	other	4005762	4005762	0	+	3	3	65	62	3.0
CP008925.1	h6.sal.bam	other	4005763	4005763	0	+	0	0	64	59	0.0
CP008925.1	h6.sal.bam	other	4005764	4005764	0	+	0	1	64	59	0.0
CP008925.1	h6.sal.bam	other	4005765	4005765	0	+	0	0	64	58	0.0
CP008925.1	h6.sal.bam	other	4005766	4005766	0	+	1	1	63	58	1.0
CP008925.1	h6.sal.bam	other	4005767	4005767	0	+	0	0	63	57	0.0
CP008925.1	h6.sal.bam	other	4005768	4005768	0	+	0	0	61	57	0.0
CP008925.1	h6.sal.bam	other	4005769	4005769	0	+	1	1	61	57	1.0
CP008925.1	h6.sal.bam	other	4005770	4005770	0	+	0	1	59	57	0.0
CP008925.1	h6.sal.bam	GAAC	4005771	4005771	4005762	+	0	0	59	56	0.0
CP008925.1	h6.sal.bam	other	4005772	4005772	0	+	3	1	62	57	3.0
CP008925.1	h6.sal.bam	GAAC	4005773	4005773	4005762	+	0	0	61	57	0.0
CP008925.1	h6.sal.bam	other	4005774	4005774	0	+	1	5	62	57	1.0
CP008925.1	h6.sal.bam	other	4005775	4005775	0	+	1	0	59	52	1.0
CP008925.1	h6.sal.bam	other	4005776	4005776	0	+	2	0	61	52	2.0
CP008925.1	h6.sal.bam	other	4005777	4005777	0	+	1	1	60	53	1.0
CP008925.1	h6.sal.bam	other	4005778	4005778	0	+	1	0	60	52	1.0
CP008925.1	h6.sal.bam	other	4005779	4005779	0	+	1	1	60	55	1.0
CP008925.1	h6.sal.bam	other	4005780	4005780	0	+	0	0	59	54	0.0
CP008925.1	h6.sal.bam	other	4005781	4005781	0	+	1	2	59	58	1.0
CP008925.1	h6.sal.bam	other	4005782	4005782	0	+	0	2	59	57	0.0
CP008925.1	h6.sal.bam	other	4005783	4005783	0	+	0	1	59	55	0.0
CP008925.1	h6.sal.bam	other	4005784	4005784	0	+	3	2	61	54	3.0
CP008925.1	h6.sal.bam	other	4005785	4005785	0	+	0	0	61	52	0.0
CP008925.1	h6.sal.bam	other	4005786	4005786	0	+	1	1	62	53	1.0
CP008925.1	h6.sal.bam	other	4005787	4005787	0	+	1	0	63	53	1.0
CP008925.1	h6.sal.bam	other	4005788	4005788	0	+	1	0	64	53	1.0
CP008925.1	h6.sal.bam	other	4005789	4005789	0	+	1	1	63	55	1.0
CP008925.1	h6.sal.bam	other	4005790	4005790	0	+	1	0	63	55	1.0
CP008925.1	h6.sal.bam	other	4005791	4005791	0	+	3	2	66	56	3.0
CP008925.1	h6.sal.bam	other	4005792	4005792	0	+	1	2	67	54	1.0
CP008925.1	h6.sal.bam	other	4005793	4005793	0	+	1	3	67	52	1.0
CP008925.1	h6.sal.bam	other	4005794	4005794	0	+	0	0	66	49	0.0
CP008925.1	h6.sal.bam	other	4005795	4005795	0	+	0	0	66	49	0.0
CP008925.1	h6.sal.bam	other	4005796	4005796	0	+	0	1	64	49	0.0
CP008925.1	h6.sal.bam	other	4005797	4005797	0	+	1	1	65	49	1.0
CP008925.1	h6.sal.bam	other	4005798	4005798	0	+	2	1	67	49	2.0
CP008925.1	h6.sal.bam	other	4005799	4005799	0	+	0	0	66	48	0.0
CP008925.1	h6.sal.bam	other	4005800	4005800	0	+	0	0	66	48	0.0
CP008925.1	h6.sal.bam	other	4005801	4005801	0	+	1	0	67	49	1.0
CP008925.1	h6.sal.bam	other	4005802	4005802	0	+	2	0	69	49	2.0
CP008925.1	h6.sal.bam	other	4005803	4005803	0	+	0	1	66	49	0.0
CP008925.1	h6.sal.bam	other	4005804	4005804	0	+	1	0	67	48	1.0
CP008925.1	h6.sal.bam	other	4005805	4005805	0	+	0	3	65	48	0.0
CP008925.1	h6.sal.bam	other	4005806	4005806	0	+	2	2	66	45	2.0
CP008925.1	h6.sal.bam	other	4005807	4005807	0	+	1	1	67	47	1.0
CP008925.1	h6.sal.bam	other	4005808	4005808	0	+	2	1	68	46	2.0
CP008925.1	h6.sal.bam	other	4005809	4005809	0	+	0	1	66	46	0.0
CP008925.1	h6.sal.bam	other	4005810	4005810	0	+	0	3	66	45	0.0
CP008925.1	h6.sal.bam	other	4005811	4005811	0	+	1	2	64	43	1.0
CP008925.1	h6.sal.bam	other	4005812	4005812	0	+	2	1	66	41	2.0
CP008925.1	h6.sal.bam	other	4005813	4005813	0	+	4	1	70	40	4.0
CP008925.1	h6.sal.bam	other	4005814	4005814	0	+	1	0	71	39	1.0
CP008925.1	h6.sal.bam	other	4005815	4005815	0	+	2	0	72	46	2.0
CP008925.1	h6.sal.bam	other	4005816	4005816	0	+	0	0	72	47	0.0
CP008925.1	h6.sal.bam	other	4005817	4005817	0	+	2	0	71	47	2.0
CP008925.1	h6.sal.bam	other	4005818	4005818	0	+	0	0	71	47	0.0
CP008925.1	h6.sal.bam	other	4005819	4005819	0	+	1	0	71	47	1.0
CP008925.1	h6.sal.bam	other	4005820	4005820	0	+	1	1	71	49	1.0
CP008925.1	h6.sal.bam	other	4005821	4005821	0	+	0	1	71	50	0.0
CP008925.1	h6.sal.bam	other	4005822	4005822	0	+	0	1	71	51	0.0
CP008925.1	h6.sal.bam	other	4005823	4005823	0	+	0	1	69	51	0.0
CP008925.1	h6.sal.bam	other	4005824	4005824	0	+	1	1	70	50	1.0
CP008925.1	h6.sal.bam	other	4005825	4005825	0	+	0	3	70	49	0.0
CP008925.1	h6.sal.bam	other	4005826	4005826	0	+	0	0	70	46	0.0
CP008925.1	h6.sal.bam	other	4005827	4005827	0	+	0	2	69	47	0.0
CP008925.1	h6.sal.bam	other	4005828	4005828	0	+	2	0	70	45	2.0
CP008925.1	h6.sal.bam	other	4005829	4005829	0	+	0	0	70	45	0.0
CP008925.1	h6.sal.bam	other	4005830	4005830	0	+	2	0	71	45	4.0
CP008925.1	h6.sal.bam	other	4005831	4005831	0	+	0	0	68	49	0.0
CP008925.1	h6.sal.bam	other	4005832	4005832	0	+	0	1	68	49	0.0
CP008925.1	h6.sal.bam	other	4005833	4005833	0	+	1	0	69	48	1.0
CP008925.1	h6.sal.bam	other	4005834	4005834	0	+	0	1	57	49	0.0
CP008925.1	h6.sal.bam	other	4005835	4005835	0	+	1	0	58	48	1.0
CP008925.1	h6.sal.bam	other	4005836	4005836	0	+	0	0	58	49	0.0
CP008925.1	h6.sal.bam	other	4005837	4005837	0	+	0	0	58	50	0.0
CP008925.1	h6.sal.bam	other	4005838	4005838	0	+	2	0	60	52	2.0
CP008925.1	h6.sal.bam	other	4005839	4005839	0	+	1	0	61	55	1.0
CP008925.1	h6.sal.bam	other	4005840	4005840	0	+	1	0	62	59	1.0
CP008925.1	h6.sal.bam	other	4005841	4005841	0	+	1	0	63	60	1.0
CP008925.1	h6.sal.bam	other	4005842	4005842	0	+	0	0	63	62	0.0
CP008925.1	h6.sal.bam	other	4005843	4005843	0	+	0	0	63	63	0.0
CP008925.1	h6.sal.bam	other	4005844	4005844	0	+	0	1	62	64	0.0
CP008925.1	h6.sal.bam	other	4005845	4005845	0	+	1	1	62	63	1.0
CP008925.1	h6.sal.bam	other	4005846	4005846	0	+	2	0	64	63	2.0
CP008925.1	h6.sal.bam	other	4005847	4005847	0	+	1	1	63	65	1.0
CP008925.1	h6.sal.bam	other	4005848	4005848	0	+	0	0	63	64	0.0
CP008925.1	h6.sal.bam	other	4005849	4005849	0	+	0	0	62	64	0.0
CP008925.1	h6.sal.bam	other	4005850	4005850	0	+	1	0	61	65	1.0
CP008925.1	h6.sal.bam	other	4005851	4005851	0	+	0	2	59	65	0.0
CP008925.1	h6.sal.bam	other	4005852	4005852	0	+	4	0	62	65	4.0
CP008925.1	h6.sal.bam	other	4005853	4005853	0	+	1	2	62	65	1.0
CP008925.1	h6.sal.bam	other	4005854	4005854	0	+	0	2	61	64	0.0
CP008925.1	h6.sal.bam	other	4005855	4005855	0	+	1	2	62	62	1.0
CP008925.1	h6.sal.bam	other	4005856	4005856	0	+	0	1	61	63	0.0
CP008925.1	h6.sal.bam	other	4005857	4005857	0	+	1	0	62	62	1.0
CP008925.1	h6.sal.bam	other	4005858	4005858	0	+	0	0	61	62	0.0
CP008925.1	h6.sal.bam	other	4005859	4005859	0	+	0	0	59	63	0.0
CP008925.1	h6.sal.bam	other	4005860	4005860	0	+	0	1	58	64	0.0
CP008925.1	h6.sal.bam	other	4005861	4005861	0	+	0	2	58	63	0.0
CP008925.1	h6.sal.bam	other	4005862	4005862	0	+	1	0	56	61	1.0
CP008925.1	h6.sal.bam	other	4005863	4005863	0	+	0	3	56	61	0.0
CP008925.1	h6.sal.bam	other	4005864	4005864	0	+	1	1	56	58	1.0
CP008925.1	h6.sal.bam	other	4005865	4005865	0	+	1	1	55	58	1.0
CP008925.1	h6.sal.bam	other	4005866	4005866	0	+	0	0	55	57	0.0
CP008925.1	h6.sal.bam	other	4005867	4005867	0	+	0	1	54	58	0.0
CP008925.1	h6.sal.bam	other	4005868	4005868	0	+	0	0	53	60	0.0
CP008925.1	h6.sal.bam	other	4005869	4005869	0	+	1	0	54	61	1.0
CP008925.1	h6.sal.bam	other	4005870	4005870	0	+	2	1	56	61	2.0
CP008925.1	h6.sal.bam	other	4005871	4005871	0	+	1	0	57	62	1.0
CP008925.1	h6.sal.bam	other	4005872	4005872	0	+	0	1	55	62	0.0
CP008925.1	h6.sal.bam	other	4005873	4005873	0	+	0	0	54	62	0.0
CP008925.1	h6.sal.bam	other	4005874	4005874	0	+	0	0	54	63	0.0
CP008925.1	h6.sal.bam	other	4005875	4005875	0	+	0	0	53	64	0.0
CP008925.1	h6.sal.bam	other	4005876	4005876	0	+	0	0	53	64	0.0
CP008925.1	h6.sal.bam	other	4005877	4005877	0	+	1	2	52	65	1.0
CP008925.1	h6.sal.bam	other	4005878	4005878	0	+	0	3	51	65	0.0
CP008925.1	h6.sal.bam	other	4005879	4005879	0	+	0	0	51	62	0.0
CP008925.1	h6.sal.bam	other	4005880	4005880	0	+	0	0	50	63	0.0
CP008925.1	h6.sal.bam	other	4005881	4005881	0	+	0	0	49	65	0.0
CP008925.1	h6.sal.bam	other	4005882	4005882	0	+	0	0	48	65	0.0
CP008925.1	h6.sal.bam	GAAC	4005883	4005883	4005891	+	0	2	46	67	0.0
CP008925.1	h6.sal.bam	other	4005884	4005884	0	+	0	0	46	66	0.0
CP008925.1	h6.sal.bam	GAAC	4005885	4005885	4005891	+	3	0	49	67	3.0
CP008925.1	h6.sal.bam	other	4005886	4005886	0	+	1	0	48	67	1.0
CP008925.1	h6.sal.bam	other	4005887	4005887	0	+	0	4	42	67	0.0
CP008925.1	h6.sal.bam	other	4005888	4005888	0	+	1	3	43	66	1.0
CP008925.1	h6.sal.bam	other	4005889	4005889	0	+	0	0	43	63	0.0
CP008925.1	h6.sal.bam	other	4005890	4005890	0	+	0	1	41	64	0.0
CP008925.1	h6.sal.bam	other	4005891	4005891	0	+	0	0	41	66	0.0
CP008925.1	h6.sal.bam	other	4005892	4005892	0	+	2	0	41	68	2.0
CP008925.1	h6.sal.bam	other	4005893	4005893	0	+	2	0	42	68	2.0
CP008925.1	h6.sal.bam	other	4005894	4005894	0	+	1	0	43	70	1.0
CP008925.1	h6.sal.bam	other	4005895	4005895	0	+	1	2	43	70	1.0
CP008925.1	h6.sal.bam	other	4005896	4005896	0	+	0	2	43	68	0.0
CP008925.1	h6.sal.bam	other	4005897	4005897	0	+	1	1	44	68	1.0
CP008925.1	h6.sal.bam	other	4005898	4005898	0	+	2	0	46	70	2.0
CP008925.1	h6.sal.bam	other	4005899	4005899	0	+	0	0	45	70	0.0
CP008925.1	h6.sal.bam	GAAC	4005900	4005900	4005891	+	0	2	45	70	0.0
CP008925.1	h6.sal.bam	other	4005901	4005901	0	+	1	0	46	68	2.0
CP008925.1	h6.sal.bam	GAAC	4005902	4005902	4005891	+	2	0	47	68	2.0
CP008925.1	h6.sal.bam	other	4005903	4005903	0	+	2	4	48	73	2.0
CP008925.1	h6.sal.bam	other	4005904	4005904	0	+	2	0	50	69	2.0
CP008925.1	h6.sal.bam	other	4005905	4005905	0	+	2	1	50	71	2.0
CP008925.1	h6.sal.bam	other	4005906	4005906	0	+	0	0	50	70	0.0
CP008925.1	h6.sal.bam	other	4005907	4005907	0	+	1	0	51	73	1.0
CP008925.1	h6.sal.bam	other	4005908	4005908	0	+	0	1	49	75	0.0
CP008925.1	h6.sal.bam	other	4005909	4005909	0	+	1	0	50	74	1.0
CP008925.1	h6.sal.bam	other	4005910	4005910	0	+	0	1	50	76	0.0
CP008925.1	h6.sal.bam	other	4005911	4005911	0	+	1	1	51	75	1.0
CP008925.1	h6.sal.bam	other	4005912	4005912	0	+	0	4	51	78	0.0
CP008925.1	h6.sal.bam	other	4005913	4005913	0	+	1	2	50	74	1.0
CP008925.1	h6.sal.bam	other	4005914	4005914	0	+	3	2	51	73	3.0
CP008925.1	h6.sal.bam	other	4005915	4005915	0	+	0	2	51	71	0.0
CP008925.1	h6.sal.bam	other	4005916	4005916	0	+	0	1	50	70	0.0
CP008925.1	h6.sal.bam	other	4005917	4005917	0	+	0	2	50	72	0.0
CP008925.1	h6.sal.bam	other	4005918	4005918	0	+	1	0	51	71	1.0
CP008925.1	h6.sal.bam	other	4005919	4005919	0	+	2	1	53	72	2.0
CP008925.1	h6.sal.bam	other	4005920	4005920	0	+	2	0	52	71	2.0
CP008925.1	h6.sal.bam	other	4005921	4005921	0	+	0	1	52	71	0.0
CP008925.1	h6.sal.bam	other	4005922	4005922	0	+	1	1	51	70	1.0
CP008925.1	h6.sal.bam	other	4005923	4005923	0	+	0	0	51	72	0.0
CP008925.1	h6.sal.bam	other	4005924	4005924	0	+	1	1	52	72	1.0
CP008925.1	h6.sal.bam	other	4005925	4005925	0	+	3	0	53	73	3.0
CP008925.1	h6.sal.bam	other	4005926	4005926	0	+	0	0	53	73	0.0
CP008925.1	h6.sal.bam	other	4005927	4005927	0	+	1	1	51	74	1.0
CP008925.1	h6.sal.bam	other	4005928	4005928	0	+	0	0	50	73	0.0
CP008925.1	h6.sal.bam	other	4005929	4005929	0	+	0	1	50	73	0.0
CP008925.1	h6.sal.bam	other	4005930	4005930	0	+	0	2	49	72	0.0
CP008925.1	h6.sal.bam	other	4005931	4005931	0	+	1	0	50	70	1.0
CP008925.1	h6.sal.bam	other	4005932	4005932	0	+	1	0	50	72	1.0
CP008925.1	h6.sal.bam	other	4005933	4005933	0	+	1	1	51	74	1.0
CP008925.1	h6.sal.bam	other	4005934	4005934	0	+	0	1	51	74	0.0
CP008925.1	h6.sal.bam	other	4005935	4005935	0	+	1	0	52	73	1.0
CP008925.1	h6.sal.bam	other	4005936	4005936	0	+	0	0	52	73	0.0
CP008925.1	h6.sal.bam	other	4005937	4005937	0	+	0	0	51	74	0.0
CP008925.1	h6.sal.bam	other	4005938	4005938	0	+	0	0	50	75	0.0
CP008925.1	h6.sal.bam	other	4005939	4005939	0	+	0	1	50	75	0.0
CP008925.1	h6.sal.bam	other	4005940	4005940	0	+	1	2	51	75	1.0
CP008925.1	h6.sal.bam	other	4005941	4005941	0	+	1	3	52	73	1.0
CP008925.1	h6.sal.bam	other	4005942	4005942	0	+	0	0	52	70	0.0
CP008925.1	h6.sal.bam	other	4005943	4005943	0	+	2	2	54	71	2.0
CP008925.1	h6.sal.bam	other	4005944	4005944	0	+	0	0	53	69	0.0
CP008925.1	h6.sal.bam	other	4005945	4005945	0	+	1	1	52	69	1.0
CP008925.1	h6.sal.bam	other	4005946	4005946	0	+	6	1	57	70	6.0
CP008925.1	h6.sal.bam	other	4005947	4005947	0	+	1	1	58	69	1.0
CP008925.1	h6.sal.bam	other	4005948	4005948	0	+	1	0	59	70	1.0
CP008925.1	h6.sal.bam	other	4005949	4005949	0	+	0	1	59	70	0.0
CP008925.1	h6.sal.bam	other	4005950	4005950	0	+	1	0	60	70	1.0
CP008925.1	h6.sal.bam	other	4005951	4005951	0	+	1	1	61	72	1.0
CP008925.1	h6.sal.bam	other	4005952	4005952	0	+	0	2	60	72	0.0
CP008925.1	h6.sal.bam	other	4005953	4005953	0	+	0	0	60	71	0.0
CP008925.1	h6.sal.bam	other	4005954	4005954	0	+	1	0	61	71	1.0
CP008925.1	h6.sal.bam	other	4005955	4005955	0	+	1	2	62	71	1.0
CP008925.1	h6.sal.bam	other	4005956	4005956	0	+	1	1	63	69	1.0
CP008925.1	h6.sal.bam	other	4005957	4005957	0	+	0	1	63	68	0.0
CP008925.1	h6.sal.bam	other	4005958	4005958	0	+	0	1	63	68	0.0
CP008925.1	h6.sal.bam	other	4005959	4005959	0	+	0	1	63	68	0.0
CP008925.1	h6.sal.bam	other	4005960	4005960	0	+	1	0	61	67	1.0
CP008925.1	h6.sal.bam	other	4005961	4005961	0	+	3	0	62	68	3.0
CP008925.1	h6.sal.bam	other	4005962	4005962	0	+	3	3	65	70	3.0
CP008925.1	h6.sal.bam	other	4005963	4005963	0	+	0	1	65	67	0.0
CP008925.1	h6.sal.bam	other	4005964	4005964	0	+	1	1	66	66	1.0
CP008925.1	h6.sal.bam	other	4005965	4005965	0	+	1	2	67	66	1.0
CP008925.1	h6.sal.bam	other	4005966	4005966	0	+	3	2	70	64	3.0
CP008925.1	h6.sal.bam	other	4005967	4005967	0	+	0	0	68	65	0.0
CP008925.1	h6.sal.bam	other	4005968	4005968	0	+	0	2	65	66	0.0
CP008925.1	h6.sal.bam	other	4005969	4005969	0	+	0	0	65	64	0.0
CP008925.1	h6.sal.bam	GAAC	4005970	4005970	4005978	+	2	1	66	67	2.0
CP008925.1	h6.sal.bam	other	4005971	4005971	0	+	1	1	66	68	1.0
CP008925.1	h6.sal.bam	GAAC	4005972	4005972	4005978	+	1	3	67	67	1.0
CP008925.1	h6.sal.bam	other	4005973	4005973	0	+	0	0	65	66	0.0
CP008925.1	h6.sal.bam	other	4005974	4005974	0	+	0	0	65	66	0.0
CP008925.1	h6.sal.bam	other	4005975	4005975	0	+	4	2	68	67	4.0
CP008925.1	h6.sal.bam	other	4005976	4005976	0	+	0	1	68	65	0.0
CP008925.1	h6.sal.bam	other	4005977	4005977	0	+	1	2	67	64	1.0
CP008925.1	h6.sal.bam	other	4005978	4005978	0	+	2	0	66	63	2.0
CP008925.1	h6.sal.bam	other	4005979	4005979	0	+	0	2	62	63	0.0
CP008925.1	h6.sal.bam	other	4005980	4005980	0	+	0	2	62	62	0.0
CP008925.1	h6.sal.bam	other	4005981	4005981	0	+	1	2	63	60	1.0
CP008925.1	h6.sal.bam	GAAC	4005982	4005982	4005990	+	1	1	63	58	1.0
CP008925.1	h6.sal.bam	other	4005983	4005983	0	+	1	0	64	57	1.0
CP008925.1	h6.sal.bam	GAAC	4005984	4005984	4005990	+	0	2	62	57	0.0
CP008925.1	h6.sal.bam	other	4005985	4005985	0	+	1	4	62	56	1.0
CP008925.1	h6.sal.bam	other	4005986	4005986	0	+	0	0	62	52	0.0
CP008925.1	h6.sal.bam	GAAC	4005987	4005987	4005978	+	1	0	63	52	1.0
CP008925.1	h6.sal.bam	other	4005988	4005988	0	+	0	1	61	52	0.0
CP008925.1	h6.sal.bam	GAAC	4005989	4005989	4005978	+	0	1	61	51	0.0
CP008925.1	h6.sal.bam	other	4005990	4005990	0	+	1	0	62	55	1.0
CP008925.1	h6.sal.bam	other	4005991	4005991	0	+	0	3	62	57	0.0
CP008925.1	h6.sal.bam	other	4005992	4005992	0	+	3	1	64	58	3.0
CP008925.1	h6.sal.bam	other	4005993	4005993	0	+	1	1	65	60	1.0
CP008925.1	h6.sal.bam	other	4005994	4005994	0	+	1	0	63	59	1.0
CP008925.1	h6.sal.bam	other	4005995	4005995	0	+	0	0	63	59	0.0
CP008925.1	h6.sal.bam	other	4005996	4005996	0	+	0	0	63	59	0.0
CP008925.1	h6.sal.bam	other	4005997	4005997	0	+	2	3	63	59	2.0
CP008925.1	h6.sal.bam	other	4005998	4005998	0	+	0	1	63	57	0.0
CP008925.1	h6.sal.bam	GAAC	4005999	4005999	4005990	+	0	1	59	58	0.0
CP008925.1	h6.sal.bam	other	4006000	4006000	0	+	0	0	59	57	0.0
CP008925.1	h6.sal.bam	GAAC	4006001	4006001	4005990	+	2	1	60	57	2.0
CP008925.1	h6.sal.bam	other	4006002	4006002	0	+	0	0	60	56	0.0
CP008925.1	h6.sal.bam	other	4006003	4006003	0	+	1	0	61	57	1.0
CP008925.1	h6.sal.bam	other	4006004	4006004	0	+	2	0	63	58	2.0
CP008925.1	h6.sal.bam	other	4006005	4006005	0	+	1	2	64	58	1.0
CP008925.1	h6.sal.bam	other	4006006	4006006	0	+	4	1	66	59	4.0
CP008925.1	h6.sal.bam	other	4006007	4006007	0	+	0	1	66	58	0.0
CP008925.1	h6.sal.bam	other	4006008	4006008	0	+	1	1	66	58	1.0
CP008925.1	h6.sal.bam	other	4006009	4006009	0	+	1	1	66	57	1.0
CP008925.1	h6.sal.bam	other	4006010	4006010	0	+	1	2	67	56	1.0
CP008925.1	h6.sal.bam	other	4006011	4006011	0	+	0	0	67	57	0.0
CP008925.1	h6.sal.bam	other	4006012	4006012	0	+	2	0	69	58	2.0
CP008925.1	h6.sal.bam	other	4006013	4006013	0	+	0	1	69	60	0.0
CP008925.1	h6.sal.bam	other	4006014	4006014	0	+	2	0	71	60	2.0
CP008925.1	h6.sal.bam	other	4006015	4006015	0	+	0	0	68	60	0.0
CP008925.1	h6.sal.bam	other	4006016	4006016	0	+	0	0	68	60	0.0
CP008925.1	h6.sal.bam	other	4006017	4006017	0	+	1	1	69	61	1.0
CP008925.1	h6.sal.bam	other	4006018	4006018	0	+	4	0	72	62	4.0
CP008925.1	h6.sal.bam	other	4006019	4006019	0	+	0	0	71	62	0.0
CP008925.1	h6.sal.bam	other	4006020	4006020	0	+	1	2	72	62	1.0
CP008925.1	h6.sal.bam	other	4006021	4006021	0	+	0	0	66	60	0.0
CP008925.1	h6.sal.bam	other	4006022	4006022	0	+	0	2	64	61	0.0
CP008925.1	h6.sal.bam	other	4006023	4006023	0	+	1	2	65	61	1.0
CP008925.1	h6.sal.bam	other	4006024	4006024	0	+	1	0	66	59	1.0
CP008925.1	h6.sal.bam	other	4006025	4006025	0	+	2	0	66	60	2.0
CP008925.1	h6.sal.bam	other	4006026	4006026	0	+	0	1	66	60	0.0
CP008925.1	h6.sal.bam	other	4006027	4006027	0	+	0	1	66	60	0.0
CP008925.1	h6.sal.bam	other	4006028	4006028	0	+	0	0	66	59	0.0
CP008925.1	h6.sal.bam	other	4006029	4006029	0	+	1	0	66	59	1.0
CP008925.1	h6.sal.bam	other	4006030	4006030	0	+	2	0	66	62	2.0
CP008925.1	h6.sal.bam	other	4006031	4006031	0	+	0	0	66	63	0.0
CP008925.1	h6.sal.bam	other	4006032	4006032	0	+	0	1	66	63	0.0
CP008925.1	h6.sal.bam	other	4006033	4006033	0	+	0	1	66	64	0.0
CP008925.1	h6.sal.bam	other	4006034	4006034	0	+	0	0	62	64	0.0
CP008925.1	h6.sal.bam	other	4006035	4006035	0	+	0	1	61	64	0.0
CP008925.1	h6.sal.bam	other	4006036	4006036	0	+	0	2	59	64	0.0
CP008925.1	h6.sal.bam	other	4006037	4006037	0	+	0	0	58	63	0.0
CP008925.1	h6.sal.bam	other	4006038	4006038	0	+	8	0	66	63	8.0
CP008925.1	h6.sal.bam	other	4006039	4006039	0	+	1	1	66	63	1.0
CP008925.1	h6.sal.bam	other	4006040	4006040	0	+	2	1	64	62	2.0
CP008925.1	h6.sal.bam	other	4006041	4006041	0	+	0	3	64	61	0.0
CP008925.1	h6.sal.bam	other	4006042	4006042	0	+	2	0	66	58	2.0
CP008925.1	h6.sal.bam	other	4006043	4006043	0	+	4	3	70	60	4.0
CP008925.1	h6.sal.bam	other	4006044	4006044	0	+	1	2	71	57	1.0
CP008925.1	h6.sal.bam	other	4006045	4006045	0	+	4	0	73	57	4.0
CP008925.1	h6.sal.bam	other	4006046	4006046	0	+	0	2	72	57	0.0
CP008925.1	h6.sal.bam	other	4006047	4006047	0	+	0	0	72	57	0.0
CP008925.1	h6.sal.bam	GAAC	4006048	4006048	4006056	+	2	1	74	57	2.0
CP008925.1	h6.sal.bam	other	4006049	4006049	0	+	1	0	75	56	1.0
CP008925.1	h6.sal.bam	GAAC	4006050	4006050	4006056	+	1	0	72	57	1.0
CP008925.1	h6.sal.bam	other	4006051	4006051	0	+	2	1	74	58	2.0
CP008925.1	h6.sal.bam	other	4006052	4006052	0	+	3	0	76	57	3.0
CP008925.1	h6.sal.bam	other	4006053	4006053	0	+	0	0	74	59	0.0
CP008925.1	h6.sal.bam	other	4006054	4006054	0	+	0	1	74	59	0.0
CP008925.1	h6.sal.bam	other	4006055	4006055	0	+	1	0	75	61	1.0
CP008925.1	h6.sal.bam	other	4006056	4006056	0	+	0	0	74	63	0.0
CP008925.1	h6.sal.bam	other	4006057	4006057	0	+	0	0	72	63	0.0
CP008925.1	h6.sal.bam	other	4006058	4006058	0	+	1	1	73	64	1.0
CP008925.1	h6.sal.bam	other	4006059	4006059	0	+	1	1	74	63	1.0
CP008925.1	h6.sal.bam	other	4006060	4006060	0	+	0	0	73	62	0.0
CP008925.1	h6.sal.bam	other	4006061	4006061	0	+	0	1	73	62	0.0
CP008925.1	h6.sal.bam	other	4006062	4006062	0	+	1	2	73	61	1.0
CP008925.1	h6.sal.bam	other	4006063	4006063	0	+	0	1	73	61	0.0
CP008925.1	h6.sal.bam	other	4006064	4006064	0	+	1	0	73	61	1.0
CP008925.1	h6.sal.bam	GAAC	4006065	4006065	4006056	+	2	2	75	61	2.0
CP008925.1	h6.sal.bam	other	4006066	4006066	0	+	1	4	76	59	1.0
CP008925.1	h6.sal.bam	GAAC	4006067	4006067	4006056	+	1	3	74	56	1.0
CP008925.1	h6.sal.bam	other	4006068	4006068	0	+	1	0	74	53	1.0
CP008925.1	h6.sal.bam	other	4006069	4006069	0	+	2	0	75	54	2.0
CP008925.1	h6.sal.bam	other	4006070	4006070	0	+	0	0	75	54	0.0
CP008925.1	h6.sal.bam	other	4006071	4006071	0	+	0	0	75	54	0.0
CP008925.1	h6.sal.bam	other	4006072	4006072	0	+	0	1	73	54	0.0
CP008925.1	h6.sal.bam	other	4006073	4006073	0	+	0	2	73	53	0.0
CP008925.1	h6.sal.bam	other	4006074	4006074	0	+	0	0	72	60	0.0
CP008925.1	h6.sal.bam	other	4006075	4006075	0	+	2	0	74	62	2.0
CP008925.1	h6.sal.bam	other	4006076	4006076	0	+	0	1	72	62	0.0
CP008925.1	h6.sal.bam	other	4006077	4006077	0	+	0	1	72	63	0.0
CP008925.1	h6.sal.bam	other	4006078	4006078	0	+	1	0	72	63	1.0
CP008925.1	h6.sal.bam	other	4006079	4006079	0	+	1	1	71	63	1.0
CP008925.1	h6.sal.bam	other	4006080	4006080	0	+	0	2	70	62	0.0
CP008925.1	h6.sal.bam	other	4006081	4006081	0	+	0	1	67	61	0.0
CP008925.1	h6.sal.bam	other	4006082	4006082	0	+	1	0	67	61	1.0
CP008925.1	h6.sal.bam	other	4006083	4006083	0	+	1	0	68	61	1.0
CP008925.1	h6.sal.bam	other	4006084	4006084	0	+	1	0	68	62	1.0
CP008925.1	h6.sal.bam	other	4006085	4006085	0	+	0	3	67	63	0.0
CP008925.1	h6.sal.bam	other	4006086	4006086	0	+	2	1	69	60	2.0
CP008925.1	h6.sal.bam	other	4006087	4006087	0	+	1	2	68	61	1.0
CP008925.1	h6.sal.bam	other	4006088	4006088	0	+	0	1	66	59	0.0
CP008925.1	h6.sal.bam	other	4006089	4006089	0	+	1	1	67	58	1.0
CP008925.1	h6.sal.bam	other	4006090	4006090	0	+	3	0	70	57	3.0
CP008925.1	h6.sal.bam	other	4006091	4006091	0	+	0	1	70	57	0.0
CP008925.1	h6.sal.bam	other	4006092	4006092	0	+	0	1	69	56	0.0
CP008925.1	h6.sal.bam	other	4006093	4006093	0	+	0	0	65	56	0.0
CP008925.1	h6.sal.bam	other	4006094	4006094	0	+	0	0	65	58	0.0
CP008925.1	h6.sal.bam	other	4006095	4006095	0	+	1	0	65	58	1.0
CP008925.1	h6.sal.bam	other	4006096	4006096	0	+	1	1	66	60	1.0
CP008925.1	h6.sal.bam	other	4006097	4006097	0	+	2	2	68	60	2.0
CP008925.1	h6.sal.bam	other	4006098	4006098	0	+	2	0	69	58	2.0
CP008925.1	h6.sal.bam	other	4006099	4006099	0	+	1	1	67	59	1.0
CP008925.1	h6.sal.bam	GTTC	4006100	4006100	4006108	+	2	1	69	59	2.0
CP008925.1	h6.sal.bam	other	4006101	4006101	0	+	0	0	69	58	0.0
CP008925.1	h6.sal.bam	GTTC	4006102	4006102	4006108	+	0	1	69	58	0.0
CP008925.1	h6.sal.bam	other	4006103	4006103	0	+	1	0	69	58	1.0
CP008925.1	h6.sal.bam	other	4006104	4006104	0	+	3	2	72	58	3.0
CP008925.1	h6.sal.bam	other	4006105	4006105	0	+	1	1	71	59	1.0
CP008925.1	h6.sal.bam	other	4006106	4006106	0	+	1	2	72	59	1.0
CP008925.1	h6.sal.bam	other	4006107	4006107	0	+	0	0	72	58	0.0
CP008925.1	h6.sal.bam	other	4006108	4006108	0	+	0	1	72	58	0.0
CP008925.1	h6.sal.bam	other	4006109	4006109	0	+	1	0	73	57	1.0
CP008925.1	h6.sal.bam	other	4006110	4006110	0	+	0	1	73	58	0.0
CP008925.1	h6.sal.bam	other	4006111	4006111	0	+	0	1	73	58	0.0
CP008925.1	h6.sal.bam	other	4006112	4006112	0	+	2	0	75	59	2.0
CP008925.1	h6.sal.bam	other	4006113	4006113	0	+	1	0	68	60	1.0
CP008925.1	h6.sal.bam	other	4006114	4006114	0	+	2	0	66	61	2.0
CP008925.1	h6.sal.bam	other	4006115	4006115	0	+	0	0	66	61	0.0
CP008925.1	h6.sal.bam	other	4006116	4006116	0	+	1	0	67	61	1.0
CP008925.1	h6.sal.bam	GTTC	4006117	4006117	4006108	+	0	2	66	61	0.0
CP008925.1	h6.sal.bam	other	4006118	4006118	0	+	1	0	62	60	1.0
CP008925.1	h6.sal.bam	GTTC	4006119	4006119	4006108	+	2	2	64	60	2.0
CP008925.1	h6.sal.bam	other	4006120	4006120	0	+	1	2	61	60	1.0
CP008925.1	h6.sal.bam	other	4006121	4006121	0	+	0	1	61	59	0.0
CP008925.1	h6.sal.bam	other	4006122	4006122	0	+	0	0	61	59	0.0
CP008925.1	h6.sal.bam	other	4006123	4006123	0	+	3	0	62	59	3.0
CP008925.1	h6.sal.bam	other	4006124	4006124	0	+	2	0	63	60	2.0
CP008925.1	h6.sal.bam	other	4006125	4006125	0	+	1	1	63	60	1.0
CP008925.1	h6.sal.bam	other	4006126	4006126	0	+	2	0	60	61	2.0
CP008925.1	h6.sal.bam	other	4006127	4006127	0	+	2	2	62	61	2.0
CP008925.1	h6.sal.bam	GTTC	4006128	4006128	4006136	+	1	3	62	59	1.0
CP008925.1	h6.sal.bam	other	4006129	4006129	0	+	0	2	62	56	0.0
CP008925.1	h6.sal.bam	GTTC	4006130	4006130	4006136	+	2	0	64	55	2.0
CP008925.1	h6.sal.bam	other	4006131	4006131	0	+	1	0	65	55	1.0
CP008925.1	h6.sal.bam	other	4006132	4006132	0	+	0	1	65	55	0.0
CP008925.1	h6.sal.bam	other	4006133	4006133	0	+	0	0	63	55	0.0
CP008925.1	h6.sal.bam	other	4006134	4006134	0	+	0	0	63	55	0.0
CP008925.1	h6.sal.bam	other	4006135	4006135	0	+	3	0	66	55	3.0
CP008925.1	h6.sal.bam	other	4006136	4006136	0	+	2	1	68	55	2.0
CP008925.1	h6.sal.bam	other	4006137	4006137	0	+	2	1	69	54	2.0
CP008925.1	h6.sal.bam	other	4006138	4006138	0	+	1	1	70	53	1.0
CP008925.1	h6.sal.bam	other	4006139	4006139	0	+	1	0	70	52	1.0
CP008925.1	h6.sal.bam	other	4006140	4006140	0	+	0	0	68	52	0.0
CP008925.1	h6.sal.bam	other	4006141	4006141	0	+	5	1	72	54	5.0
CP008925.1	h6.sal.bam	other	4006142	4006142	0	+	2	1	73	53	2.0
CP008925.1	h6.sal.bam	other	4006143	4006143	0	+	0	0	72	52	0.0
CP008925.1	h6.sal.bam	other	4006144	4006144	0	+	0	0	70	52	0.0
CP008925.1	h6.sal.bam	GTTC	4006145	4006145	4006136	+	1	8	71	52	1.0
CP008925.1	h6.sal.bam	other	4006146	4006146	0	+	1	1	72	44	1.0
CP008925.1	h6.sal.bam	GTTC	4006147	4006147	4006136	+	8	1	80	45	8.0
CP008925.1	h6.sal.bam	other	4006148	4006148	0	+	0	1	80	44	0.0
CP008925.1	h6.sal.bam	other	4006149	4006149	0	+	0	2	80	43	0.0
CP008925.1	h6.sal.bam	other	4006150	4006150	0	+	2	0	80	41	2.0
CP008925.1	h6.sal.bam	other	4006151	4006151	0	+	1	0	81	43	1.0
CP008925.1	h6.sal.bam	other	4006152	4006152	0	+	0	1	81	43	0.0
CP008925.1	h6.sal.bam	other	4006153	4006153	0	+	1	0	80	42	1.0
CP008925.1	h6.sal.bam	other	4006154	4006154	0	+	2	1	82	43	2.0
CP008925.1	h6.sal.bam	other	4006155	4006155	0	+	1	0	82	42	1.0
CP008925.1	h6.sal.bam	other	4006156	4006156	0	+	0	1	82	42	0.0
CP008925.1	h6.sal.bam	other	4006157	4006157	0	+	4	1	86	41	4.0
CP008925.1	h6.sal.bam	other	4006158	4006158	0	+	1	0	86	40	1.0
CP008925.1	h6.sal.bam	other	4006159	4006159	0	+	2	1	87	42	2.0
CP008925.1	h6.sal.bam	other	4006160	4006160	0	+	0	0	85	41	0.0
CP008925.1	h6.sal.bam	other	4006161	4006161	0	+	0	2	83	42	0.0
CP008925.1	h6.sal.bam	other	4006162	4006162	0	+	1	0	84	40	1.0
CP008925.1	h6.sal.bam	other	4006163	4006163	0	+	1	0	85	40	1.0
CP008925.1	h6.sal.bam	other	4006164	4006164	0	+	0	0	82	41	0.0
CP008925.1	h6.sal.bam	other	4006165	4006165	0	+	1	0	83	42	1.0
CP008925.1	h6.sal.bam	other	4006166	4006166	0	+	1	0	84	42	1.0
CP008925.1	h6.sal.bam	other	4006167	4006167	0	+	2	1	86	43	2.0
CP008925.1	h6.sal.bam	other	4006168	4006168	0	+	0	2	86	44	0.0
CP008925.1	h6.sal.bam	other	4006169	4006169	0	+	0	0	85	42	0.0
CP008925.1	h6.sal.bam	other	4006170	4006170	0	+	1	2	86	43	1.0
CP008925.1	h6.sal.bam	other	4006171	4006171	0	+	0	1	85	41	0.0
CP008925.1	h6.sal.bam	other	4006172	4006172	0	+	2	0	85	40	2.0
CP008925.1	h6.sal.bam	other	4006173	4006173	0	+	2	1	85	40	2.0
CP008925.1	h6.sal.bam	other	4006174	4006174	0	+	0	1	84	39	0.0
CP008925.1	h6.sal.bam	other	4006175	4006175	0	+	1	0	83	38	1.0
CP008925.1	h6.sal.bam	other	4006176	4006176	0	+	0	1	83	38	0.0
CP008925.1	h6.sal.bam	other	4006177	4006177	0	+	0	0	83	37	0.0
CP008925.1	h6.sal.bam	other	4006178	4006178	0	+	0	1	79	39	0.0
CP008925.1	h6.sal.bam	other	4006179	4006179	0	+	0	2	79	38	0.0
CP008925.1	h6.sal.bam	other	4006180	4006180	0	+	2	1	80	36	2.0
CP008925.1	h6.sal.bam	other	4006181	4006181	0	+	1	1	80	35	1.0
CP008925.1	h6.sal.bam	other	4006182	4006182	0	+	0	0	80	34	0.0
CP008925.1	h6.sal.bam	other	4006183	4006183	0	+	0	1	80	35	0.0
CP008925.1	h6.sal.bam	other	4006184	4006184	0	+	4	0	82	34	4.0
CP008925.1	h6.sal.bam	other	4006185	4006185	0	+	0	2	82	34	0.0
CP008925.1	h6.sal.bam	other	4006186	4006186	0	+	2	1	82	33	2.0
CP008925.1	h6.sal.bam	other	4006187	4006187	0	+	0	1	81	32	0.0
CP008925.1	h6.sal.bam	other	4006188	4006188	0	+	0	1	81	31	0.0
CP008925.1	h6.sal.bam	other	4006189	4006189	0	+	1	0	80	30	1.0
CP008925.1	h6.sal.bam	other	4006190	4006190	0	+	2	0	82	30	2.0
CP008925.1	h6.sal.bam	other	4006191	4006191	0	+	1	0	82	30	1.0
CP008925.1	h6.sal.bam	other	4006192	4006192	0	+	2	1	84	32	2.0
CP008925.1	h6.sal.bam	other	4006193	4006193	0	+	0	0	81	31	0.0
CP008925.1	h6.sal.bam	other	4006194	4006194	0	+	1	3	82	37	1.0
CP008925.1	h6.sal.bam	other	4006195	4006195	0	+	1	1	83	34	1.0
CP008925.1	h6.sal.bam	other	4006196	4006196	0	+	1	1	84	33	1.0
CP008925.1	h6.sal.bam	other	4006197	4006197	0	+	0	1	84	32	0.0
CP008925.1	h6.sal.bam	other	4006198	4006198	0	+	1	0	80	35	1.0
CP008925.1	h6.sal.bam	other	4006199	4006199	0	+	1	1	81	35	1.0
CP008925.1	h6.sal.bam	other	4006200	4006200	0	+	2	0	81	34	2.0
CP008925.1	h6.sal.bam	other	4006201	4006201	0	+	1	0	81	36	1.0
CP008925.1	h6.sal.bam	other	4006202	4006202	0	+	3	0	82	36	3.0
CP008925.1	h6.sal.bam	other	4006203	4006203	0	+	2	0	83	36	2.0
CP008925.1	h6.sal.bam	other	4006204	4006204	0	+	3	1	83	36	3.0
CP008925.1	h6.sal.bam	other	4006205	4006205	0	+	1	0	84	35	1.0
CP008925.1	h6.sal.bam	other	4006206	4006206	0	+	1	0	85	35	1.0
CP008925.1	h6.sal.bam	other	4006207	4006207	0	+	2	1	87	35	2.0
CP008925.1	h6.sal.bam	other	4006208	4006208	0	+	1	0	88	35	1.0
CP008925.1	h6.sal.bam	other	4006209	4006209	0	+	1	0	89	35	1.0
CP008925.1	h6.sal.bam	other	4006210	4006210	0	+	1	0	85	37	1.0
CP008925.1	h6.sal.bam	other	4006211	4006211	0	+	0	0	85	37	0.0
CP008925.1	h6.sal.bam	other	4006212	4006212	0	+	0	1	83	37	0.0
CP008925.1	h6.sal.bam	other	4006213	4006213	0	+	1	0	83	37	1.0
CP008925.1	h6.sal.bam	other	4006214	4006214	0	+	0	0	82	38	0.0
CP008925.1	h6.sal.bam	other	4006215	4006215	0	+	1	1	76	39	1.0
CP008925.1	h6.sal.bam	other	4006216	4006216	0	+	0	0	76	39	0.0
CP008925.1	h6.sal.bam	other	4006217	4006217	0	+	0	0	76	39	0.0
CP008925.1	h6.sal.bam	other	4006218	4006218	0	+	1	0	77	39	1.0
CP008925.1	h6.sal.bam	other	4006219	4006219	0	+	0	0	76	40	0.0
CP008925.1	h6.sal.bam	other	4006220	4006220	0	+	0	1	75	40	0.0
CP008925.1	h6.sal.bam	other	4006221	4006221	0	+	1	1	76	41	1.0
CP008925.1	h6.sal.bam	other	4006222	4006222	0	+	1	0	69	40	1.0
CP008925.1	h6.sal.bam	other	4006223	4006223	0	+	0	0	69	40	0.0
CP008925.1	h6.sal.bam	other	4006224	4006224	0	+	0	2	66	40	0.0
CP008925.1	h6.sal.bam	other	4006225	4006225	0	+	0	0	66	40	0.0
CP008925.1	h6.sal.bam	other	4006226	4006226	0	+	0	0	66	40	0.0
CP008925.1	h6.sal.bam	other	4006227	4006227	0	+	0	0	66	40	0.0
CP008925.1	h6.sal.bam	other	4006228	4006228	0	+	1	1	66	47	1.0
CP008925.1	h6.sal.bam	other	4006229	4006229	0	+	1	0	64	46	1.0
CP008925.1	h6.sal.bam	other	4006230	4006230	0	+	0	0	64	47	0.0
CP008925.1	h6.sal.bam	other	4006231	4006231	0	+	1	0	65	47	1.0
CP008925.1	h6.sal.bam	other	4006232	4006232	0	+	0	0	61	47	0.0
CP008925.1	h6.sal.bam	other	4006233	4006233	0	+	0	2	60	48	0.0
CP008925.1	h6.sal.bam	other	4006234	4006234	0	+	0	0	58	46	0.0
CP008925.1	h6.sal.bam	other	4006235	4006235	0	+	1	1	59	47	1.0
CP008925.1	h6.sal.bam	other	4006236	4006236	0	+	0	0	59	46	0.0
CP008925.1	h6.sal.bam	other	4006237	4006237	0	+	1	0	59	47	1.0
CP008925.1	h6.sal.bam	other	4006238	4006238	0	+	1	1	59	47	1.0
CP008925.1	h6.sal.bam	other	4006239	4006239	0	+	1	1	58	46	1.0
CP008925.1	h6.sal.bam	other	4006240	4006240	0	+	0	1	58	46	0.0
CP008925.1	h6.sal.bam	other	4006241	4006241	0	+	1	0	56	45	1.0
CP008925.1	h6.sal.bam	other	4006242	4006242	0	+	1	2	57	45	1.0
CP008925.1	h6.sal.bam	other	4006243	4006243	0	+	0	0	57	43	0.0
CP008925.1	h6.sal.bam	other	4006244	4006244	0	+	2	1	59	44	2.0
CP008925.1	h6.sal.bam	other	4006245	4006245	0	+	1	0	59	43	1.0
CP008925.1	h6.sal.bam	other	4006246	4006246	0	+	0	0	58	43	0.0
CP008925.1	h6.sal.bam	other	4006247	4006247	0	+	0	0	55	45	0.0
CP008925.1	h6.sal.bam	other	4006248	4006248	0	+	1	0	56	45	1.0
CP008925.1	h6.sal.bam	other	4006249	4006249	0	+	0	0	56	45	0.0
CP008925.1	h6.sal.bam	other	4006250	4006250	0	+	2	1	57	45	4.0
CP008925.1	h6.sal.bam	other	4006251	4006251	0	+	1	1	58	46	1.0
CP008925.1	h6.sal.bam	other	4006252	4006252	0	+	0	0	58	47	0.0
CP008925.1	h6.sal.bam	other	4006253	4006253	0	+	0	0	58	118	0.0
CP008925.1	h6.sal.bam	other	4006254	4006254	0	+	0	0	56	120	0.0
CP008925.1	h6.sal.bam	other	4006255	4006255	0	+	0	0	56	121	0.0
CP008925.1	h6.sal.bam	other	4006256	4006256	0	+	0	0	55	121	0.0
CP008925.1	h6.sal.bam	other	4006257	4006257	0	+	1	1	56	122	1.0
CP008925.1	h6.sal.bam	other	4006258	4006258	0	+	0	0	56	122	0.0
CP008925.1	h6.sal.bam	other	4006259	4006259	0	+	0	1	51	122	0.0
CP008925.1	h6.sal.bam	other	4006260	4006260	0	+	1	0	52	121	1.0
CP008925.1	h6.sal.bam	other	4006261	4006261	0	+	1	0	53	121	1.0
CP008925.1	h6.sal.bam	other	4006262	4006262	0	+	0	0	52	121	0.0
CP008925.1	h6.sal.bam	other	4006263	4006263	0	+	0	0	52	121	0.0
CP008925.1	h6.sal.bam	other	4006264	4006264	0	+	1	0	53	121	1.0
CP008925.1	h6.sal.bam	other	4006265	4006265	0	+	1	1	50	121	1.0
CP008925.1	h6.sal.bam	other	4006266	4006266	0	+	0	1	50	120	0.0
CP008925.1	h6.sal.bam	other	4006267	4006267	0	+	1	0	50	119	1.0
CP008925.1	h6.sal.bam	GTTC	4006268	4006268	4006276	+	1	6	50	120	1.0
CP008925.1	h6.sal.bam	other	4006269	4006269	0	+	0	0	50	114	0.0
CP008925.1	h6.sal.bam	GTTC	4006270	4006270	4006276	+	1	2	50	114	1.0
CP008925.1	h6.sal.bam	other	4006271	4006271	0	+	0	1	49	125	0.0
CP008925.1	h6.sal.bam	other	4006272	4006272	0	+	1	1	50	124	1.0
CP008925.1	h6.sal.bam	other	4006273	4006273	0	+	0	0	49	124	0.0
CP008925.1	h6.sal.bam	other	4006274	4006274	0	+	1	1	48	124	1.0
CP008925.1	h6.sal.bam	other	4006275	4006275	0	+	0	1	47	124	0.0
CP008925.1	h6.sal.bam	other	4006276	4006276	0	+	2	0	48	126	2.0
CP008925.1	h6.sal.bam	other	4006277	4006277	0	+	0	0	45	126	0.0
CP008925.1	h6.sal.bam	other	4006278	4006278	0	+	0	0	43	126	0.0
CP008925.1	h6.sal.bam	other	4006279	4006279	0	+	1	0	39	126	1.0
CP008925.1	h6.sal.bam	other	4006280	4006280	0	+	0	1	39	126	0.0
CP008925.1	h6.sal.bam	other	4006281	4006281	0	+	1	0	39	126	1.0
CP008925.1	h6.sal.bam	other	4006282	4006282	0	+	1	0	39	126	1.0
CP008925.1	h6.sal.bam	GAAC	4006283	4006283	4006291	+	0	2	36	128	0.0
CP008925.1	h6.sal.bam	other	4006284	4006284	0	+	1	0	36	128	1.0
CP008925.1	h6.sal.bam	GTTC;GAAC	4006285	4006285	4006276;4006291	+	5	2	41	129	5.0
CP008925.1	h6.sal.bam	other	4006286	4006286	0	+	1	0	40	127	1.0
CP008925.1	h6.sal.bam	GTTC	4006287	4006287	4006276	+	3	0	43	128	3.0
CP008925.1	h6.sal.bam	other	4006288	4006288	0	+	0	1	43	128	0.0
CP008925.1	h6.sal.bam	other	4006289	4006289	0	+	0	1	43	127	0.0
CP008925.1	h6.sal.bam	other	4006290	4006290	0	+	0	1	43	126	0.0
CP008925.1	h6.sal.bam	other	4006291	4006291	0	+	0	0	43	126	0.0
CP008925.1	h6.sal.bam	other	4006292	4006292	0	+	0	1	42	128	0.0
CP008925.1	h6.sal.bam	other	4006293	4006293	0	+	0	0	42	128	0.0
CP008925.1	h6.sal.bam	other	4006294	4006294	0	+	1	0	43	128	1.0
CP008925.1	h6.sal.bam	other	4006295	4006295	0	+	1	2	43	128	1.0
CP008925.1	h6.sal.bam	other	4006296	4006296	0	+	0	0	43	126	0.0
CP008925.1	h6.sal.bam	other	4006297	4006297	0	+	0	0	42	126	0.0
CP008925.1	h6.sal.bam	other	4006298	4006298	0	+	1	0	43	128	1.0
CP008925.1	h6.sal.bam	other	4006299	4006299	0	+	0	2	43	129	0.0
CP008925.1	h6.sal.bam	GAAC	4006300	4006300	4006291	+	0	7	43	127	0.0
CP008925.1	h6.sal.bam	other	4006301	4006301	0	+	0	0	43	120	0.0
CP008925.1	h6.sal.bam	GAAC	4006302	4006302	4006291	+	5	0	48	120	5.0
CP008925.1	h6.sal.bam	other	4006303	4006303	0	+	0	0	47	120	0.0
CP008925.1	h6.sal.bam	other	4006304	4006304	0	+	1	1	47	120	1.0
CP008925.1	h6.sal.bam	other	4006305	4006305	0	+	0	1	47	121	0.0
CP008925.1	h6.sal.bam	other	4006306	4006306	0	+	0	0	46	120	0.0
CP008925.1	h6.sal.bam	other	4006307	4006307	0	+	2	0	48	120	2.0
CP008925.1	h6.sal.bam	other	4006308	4006308	0	+	1	0	49	120	1.0
CP008925.1	h6.sal.bam	other	4006309	4006309	0	+	0	0	48	121	0.0
CP008925.1	h6.sal.bam	other	4006310	4006310	0	+	1	0	49	122	1.0
CP008925.1	h6.sal.bam	other	4006311	4006311	0	+	0	1	49	122	0.0
CP008925.1	h6.sal.bam	other	4006312	4006312	0	+	1	0	49	121	2.0
CP008925.1	h6.sal.bam	other	4006313	4006313	0	+	0	1	49	121	0.0
CP008925.1	h6.sal.bam	other	4006314	4006314	0	+	0	0	48	123	0.0
CP008925.1	h6.sal.bam	other	4006315	4006315	0	+	1	0	49	123	1.0
CP008925.1	h6.sal.bam	other	4006316	4006316	0	+	1	0	49	123	2.0
CP008925.1	h6.sal.bam	other	4006317	4006317	0	+	1	0	49	124	2.0
CP008925.1	h6.sal.bam	other	4006318	4006318	0	+	1	1	50	124	2.0
CP008925.1	h6.sal.bam	other	4006319	4006319	0	+	1	1	49	123	1.0
CP008925.1	h6.sal.bam	other	4006320	4006320	0	+	1	1	49	122	2.0
CP008925.1	h6.sal.bam	other	4006321	4006321	0	+	0	0	48	121	0.0
CP008925.1	h6.sal.bam	other	4006322	4006322	0	+	2	0	50	121	4.0
CP008925.1	h6.sal.bam	other	4006323	4006323	0	+	0	0	50	121	0.0
CP008925.1	h6.sal.bam	other	4006324	4006324	0	+	2	0	50	124	2.0
CP008925.1	h6.sal.bam	other	4006325	4006325	0	+	0	2	50	124	0.0
CP008925.1	h6.sal.bam	other	4006326	4006326	0	+	0	2	49	123	0.0
CP008925.1	h6.sal.bam	GAAC	4006327	4006327	4006335	+	0	74	49	122	0.0
CP008925.1	h6.sal.bam	other	4006328	4006328	0	+	0	0	47	48	0.0
CP008925.1	h6.sal.bam	GAAC	4006329	4006329	4006335	+	66	1	113	50	66.0
CP008925.1	h6.sal.bam	other	4006330	4006330	0	+	0	0	113	51	0.0
CP008925.1	h6.sal.bam	other	4006331	4006331	0	+	1	1	114	51	1.0
CP008925.1	h6.sal.bam	other	4006332	4006332	0	+	0	1	113	50	0.0
CP008925.1	h6.sal.bam	other	4006333	4006333	0	+	0	0	113	51	0.0
CP008925.1	h6.sal.bam	other	4006334	4006334	0	+	0	0	113	51	0.0
CP008925.1	h6.sal.bam	other	4006335	4006335	0	+	2	0	115	51	2.0
CP008925.1	h6.sal.bam	other	4006336	4006336	0	+	1	0	115	51	1.0
CP008925.1	h6.sal.bam	other	4006337	4006337	0	+	0	1	115	53	0.0
CP008925.1	h6.sal.bam	other	4006338	4006338	0	+	2	0	117	53	2.0
CP008925.1	h6.sal.bam	other	4006339	4006339	0	+	1	0	116	54	1.0
CP008925.1	h6.sal.bam	other	4006340	4006340	0	+	1	0	117	54	1.0
CP008925.1	h6.sal.bam	other	4006341	4006341	0	+	0	0	117	54	0.0
CP008925.1	h6.sal.bam	GAAC	4006342	4006342	4006350	+	0	1	115	55	0.0
CP008925.1	h6.sal.bam	other	4006343	4006343	0	+	1	1	116	54	2.0
CP008925.1	h6.sal.bam	GAAC;GAAC	4006344	4006344	4006335;4006350	+	1	12	117	53	1.0
CP008925.1	h6.sal.bam	other	4006345	4006345	0	+	0	0	116	41	0.0
CP008925.1	h6.sal.bam	GAAC	4006346	4006346	4006335	+	6	0	121	42	6.0
CP008925.1	h6.sal.bam	other	4006347	4006347	0	+	1	1	121	42	1.0
CP008925.1	h6.sal.bam	other	4006348	4006348	0	+	0	1	121	41	0.0
CP008925.1	h6.sal.bam	GAAC	4006349	4006349	4006357	+	0	2	120	44	0.0
CP008925.1	h6.sal.bam	other	4006350	4006350	0	+	2	1	122	42	2.0
CP008925.1	h6.sal.bam	GAAC	4006351	4006351	4006357	+	1	0	121	43	1.0
CP008925.1	h6.sal.bam	other	4006352	4006352	0	+	0	1	121	43	0.0
CP008925.1	h6.sal.bam	other	4006353	4006353	0	+	1	0	122	46	1.0
CP008925.1	h6.sal.bam	other	4006354	4006354	0	+	0	0	121	46	0.0
CP008925.1	h6.sal.bam	other	4006355	4006355	0	+	2	0	123	48	2.0
CP008925.1	h6.sal.bam	other	4006356	4006356	0	+	1	0	124	48	1.0
CP008925.1	h6.sal.bam	other	4006357	4006357	0	+	2	1	125	49	2.0
CP008925.1	h6.sal.bam	other	4006358	4006358	0	+	0	1	124	49	0.0
CP008925.1	h6.sal.bam	GAAC	4006359	4006359	4006350	+	1	1	121	49	1.0
CP008925.1	h6.sal.bam	other	4006360	4006360	0	+	0	0	121	49	0.0
CP008925.1	h6.sal.bam	GAAC	4006361	4006361	4006350	+	0	1	117	50	0.0
CP008925.1	h6.sal.bam	other	4006362	4006362	0	+	0	1	117	49	0.0
CP008925.1	h6.sal.bam	other	4006363	4006363	0	+	0	0	117	48	0.0
CP008925.1	h6.sal.bam	other	4006364	4006364	0	+	0	0	117	49	0.0
CP008925.1	h6.sal.bam	other	4006365	4006365	0	+	1	1	118	50	1.0
CP008925.1	h6.sal.bam	GAAC	4006366	4006366	4006357	+	3	2	121	49	3.0
CP008925.1	h6.sal.bam	other	4006367	4006367	0	+	2	2	123	47	2.0
CP008925.1	h6.sal.bam	GAAC	4006368	4006368	4006357	+	1	0	124	46	1.0
CP008925.1	h6.sal.bam	other	4006369	4006369	0	+	1	0	124	46	1.0
CP008925.1	h6.sal.bam	other	4006370	4006370	0	+	0	0	123	46	0.0
CP008925.1	h6.sal.bam	other	4006371	4006371	0	+	0	0	123	46	0.0
CP008925.1	h6.sal.bam	other	4006372	4006372	0	+	3	2	126	46	3.0
CP008925.1	h6.sal.bam	other	4006373	4006373	0	+	1	1	126	44	1.0
CP008925.1	h6.sal.bam	other	4006374	4006374	0	+	1	0	127	43	1.0
CP008925.1	h6.sal.bam	other	4006375	4006375	0	+	0	0	127	44	0.0
CP008925.1	h6.sal.bam	other	4006376	4006376	0	+	0	0	127	44	0.0
CP008925.1	h6.sal.bam	other	4006377	4006377	0	+	0	0	122	44	0.0
CP008925.1	h6.sal.bam	other	4006378	4006378	0	+	0	0	122	46	0.0
CP008925.1	h6.sal.bam	other	4006379	4006379	0	+	0	1	121	48	0.0
CP008925.1	h6.sal.bam	other	4006380	4006380	0	+	0	0	121	47	0.0
CP008925.1	h6.sal.bam	other	4006381	4006381	0	+	3	0	124	47	3.0
CP008925.1	h6.sal.bam	other	4006382	4006382	0	+	1	0	123	47	1.0
CP008925.1	h6.sal.bam	other	4006383	4006383	0	+	0	1	122	52	0.0
CP008925.1	h6.sal.bam	other	4006384	4006384	0	+	0	1	121	52	0.0
CP008925.1	h6.sal.bam	other	4006385	4006385	0	+	1	0	122	52	1.0
CP008925.1	h6.sal.bam	other	4006386	4006386	0	+	1	0	123	52	1.0
CP008925.1	h6.sal.bam	other	4006387	4006387	0	+	0	1	122	54	0.0
CP008925.1	h6.sal.bam	other	4006388	4006388	0	+	0	2	122	54	0.0
CP008925.1	h6.sal.bam	other	4006389	4006389	0	+	1	0	123	54	1.0
CP008925.1	h6.sal.bam	other	4006390	4006390	0	+	1	0	123	60	1.0
CP008925.1	h6.sal.bam	other	4006391	4006391	0	+	0	1	122	60	0.0
CP008925.1	h6.sal.bam	other	4006392	4006392	0	+	2	0	123	59	2.0
CP008925.1	h6.sal.bam	other	4006393	4006393	0	+	0	0	122	62	0.0
CP008925.1	h6.sal.bam	other	4006394	4006394	0	+	0	0	121	62	0.0
CP008925.1	h6.sal.bam	other	4006395	4006395	0	+	0	0	119	62	0.0
CP008925.1	h6.sal.bam	other	4006396	4006396	0	+	0	1	119	63	0.0
CP008925.1	h6.sal.bam	other	4006397	4006397	0	+	1	0	118	64	1.0
CP008925.1	h6.sal.bam	other	4006398	4006398	0	+	0	3	118	64	0.0
CP008925.1	h6.sal.bam	other	4006399	4006399	0	+	0	1	114	64	0.0
CP008925.1	h6.sal.bam	other	4006400	4006400	0	+	0	0	114	67	0.0
CP008925.1	h6.sal.bam	other	4006401	4006401	0	+	1	1	115	68	1.0
CP008925.1	h6.sal.bam	other	4006402	4006402	0	+	0	1	115	67	0.0
CP008925.1	h6.sal.bam	other	4006403	4006403	0	+	1	1	102	66	1.0
CP008925.1	h6.sal.bam	other	4006404	4006404	0	+	0	1	53	66	0.0
CP008925.1	h6.sal.bam	other	4006405	4006405	0	+	0	2	53	67	0.0
CP008925.1	h6.sal.bam	other	4006406	4006406	0	+	0	0	52	65	0.0
CP008925.1	h6.sal.bam	other	4006407	4006407	0	+	2	1	54	66	2.0
CP008925.1	h6.sal.bam	other	4006408	4006408	0	+	1	0	55	65	1.0
CP008925.1	h6.sal.bam	other	4006409	4006409	0	+	1	0	54	66	1.0
CP008925.1	h6.sal.bam	other	4006410	4006410	0	+	0	0	54	66	0.0
CP008925.1	h6.sal.bam	other	4006411	4006411	0	+	1	2	53	68	1.0
CP008925.1	h6.sal.bam	other	4006412	4006412	0	+	1	0	51	67	1.0
CP008925.1	h6.sal.bam	other	4006413	4006413	0	+	0	1	51	67	0.0
CP008925.1	h6.sal.bam	other	4006414	4006414	0	+	0	0	50	66	0.0
CP008925.1	h6.sal.bam	other	4006415	4006415	0	+	0	0	49	67	0.0
CP008925.1	h6.sal.bam	other	4006416	4006416	0	+	0	1	49	67	0.0
CP008925.1	h6.sal.bam	other	4006417	4006417	0	+	1	1	50	67	1.0
CP008925.1	h6.sal.bam	other	4006418	4006418	0	+	0	0	49	66	0.0
CP008925.1	h6.sal.bam	other	4006419	4006419	0	+	0	2	48	68	0.0
CP008925.1	h6.sal.bam	other	4006420	4006420	0	+	0	1	48	67	0.0
CP008925.1	h6.sal.bam	other	4006421	4006421	0	+	0	0	42	66	0.0
CP008925.1	h6.sal.bam	other	4006422	4006422	0	+	0	0	42	66	0.0
CP008925.1	h6.sal.bam	other	4006423	4006423	0	+	0	1	41	66	0.0
CP008925.1	h6.sal.bam	other	4006424	4006424	0	+	1	1	42	67	1.0
CP008925.1	h6.sal.bam	other	4006425	4006425	0	+	0	2	40	67	0.0
CP008925.1	h6.sal.bam	other	4006426	4006426	0	+	1	0	40	65	1.0
CP008925.1	h6.sal.bam	other	4006427	4006427	0	+	0	4	40	66	0.0
CP008925.1	h6.sal.bam	other	4006428	4006428	0	+	1	0	40	65	1.0
CP008925.1	h6.sal.bam	other	4006429	4006429	0	+	0	0	38	67	0.0
CP008925.1	h6.sal.bam	other	4006430	4006430	0	+	0	0	38	68	0.0
CP008925.1	h6.sal.bam	other	4006431	4006431	0	+	0	1	38	68	0.0
CP008925.1	h6.sal.bam	other	4006432	4006432	0	+	0	1	36	67	0.0
CP008925.1	h6.sal.bam	other	4006433	4006433	0	+	4	1	39	68	4.0
CP008925.1	h6.sal.bam	other	4006434	4006434	0	+	1	1	40	67	1.0
CP008925.1	h6.sal.bam	other	4006435	4006435	0	+	1	1	41	66	1.0
CP008925.1	h6.sal.bam	other	4006436	4006436	0	+	0	0	41	67	0.0
CP008925.1	h6.sal.bam	other	4006437	4006437	0	+	0	0	41	67	0.0
CP008925.1	h6.sal.bam	other	4006438	4006438	0	+	1	1	42	70	1.0
CP008925.1	h6.sal.bam	other	4006439	4006439	0	+	1	1	43	70	1.0
CP008925.1	h6.sal.bam	other	4006440	4006440	0	+	2	0	44	69	2.0
CP008925.1	h6.sal.bam	other	4006441	4006441	0	+	1	0	43	70	1.0
CP008925.1	h6.sal.bam	other	4006442	4006442	0	+	0	1	41	71	0.0
CP008925.1	h6.sal.bam	other	4006443	4006443	0	+	1	0	41	70	2.0
CP008925.1	h6.sal.bam	other	4006444	4006444	0	+	0	0	40	72	0.0
CP008925.1	h6.sal.bam	other	4006445	4006445	0	+	0	0	40	72	0.0
CP008925.1	h6.sal.bam	other	4006446	4006446	0	+	1	0	41	72	1.0
CP008925.1	h6.sal.bam	other	4006447	4006447	0	+	3	0	41	72	3.0
CP008925.1	h6.sal.bam	other	4006448	4006448	0	+	1	0	41	72	1.0
CP008925.1	h6.sal.bam	other	4006449	4006449	0	+	1	1	41	72	1.0
CP008925.1	h6.sal.bam	other	4006450	4006450	0	+	0	1	41	75	0.0
CP008925.1	h6.sal.bam	other	4006451	4006451	0	+	1	0	42	76	1.0
CP008925.1	h6.sal.bam	other	4006452	4006452	0	+	2	1	44	76	2.0
CP008925.1	h6.sal.bam	other	4006453	4006453	0	+	1	2	45	76	1.0
CP008925.1	h6.sal.bam	other	4006454	4006454	0	+	0	2	45	74	0.0
CP008925.1	h6.sal.bam	other	4006455	4006455	0	+	1	2	45	72	1.0
CP008925.1	h6.sal.bam	other	4006456	4006456	0	+	2	0	44	70	2.0
CP008925.1	h6.sal.bam	other	4006457	4006457	0	+	0	1	43	71	0.0
CP008925.1	h6.sal.bam	other	4006458	4006458	0	+	0	2	43	72	0.0
CP008925.1	h6.sal.bam	other	4006459	4006459	0	+	0	2	42	71	0.0
CP008925.1	h6.sal.bam	other	4006460	4006460	0	+	0	0	41	69	0.0
CP008925.1	h6.sal.bam	other	4006461	4006461	0	+	2	2	43	70	2.0
CP008925.1	h6.sal.bam	other	4006462	4006462	0	+	2	1	45	68	2.0
CP008925.1	h6.sal.bam	other	4006463	4006463	0	+	0	2	45	68	0.0
CP008925.1	h6.sal.bam	other	4006464	4006464	0	+	3	4	47	66	3.0
CP008925.1	h6.sal.bam	other	4006465	4006465	0	+	3	2	49	65	3.0
CP008925.1	h6.sal.bam	other	4006466	4006466	0	+	1	0	50	65	1.0
CP008925.1	h6.sal.bam	other	4006467	4006467	0	+	0	1	48	66	0.0
CP008925.1	h6.sal.bam	other	4006468	4006468	0	+	1	0	49	65	1.0
CP008925.1	h6.sal.bam	other	4006469	4006469	0	+	0	1	49	65	0.0
CP008925.1	h6.sal.bam	other	4006470	4006470	0	+	2	0	51	67	2.0
CP008925.1	h6.sal.bam	other	4006471	4006471	0	+	1	2	51	69	1.0
CP008925.1	h6.sal.bam	other	4006472	4006472	0	+	0	2	51	68	0.0
CP008925.1	h6.sal.bam	other	4006473	4006473	0	+	0	1	51	66	0.0
CP008925.1	h6.sal.bam	other	4006474	4006474	0	+	1	5	52	65	1.0
CP008925.1	h6.sal.bam	other	4006475	4006475	0	+	1	0	52	63	1.0
CP008925.1	h6.sal.bam	other	4006476	4006476	0	+	0	1	52	65	0.0
CP008925.1	h6.sal.bam	other	4006477	4006477	0	+	1	0	53	65	1.0
CP008925.1	h6.sal.bam	other	4006478	4006478	0	+	2	0	54	65	2.0
CP008925.1	h6.sal.bam	other	4006479	4006479	0	+	0	2	54	65	0.0
CP008925.1	h6.sal.bam	other	4006480	4006480	0	+	0	0	54	67	0.0
CP008925.1	h6.sal.bam	other	4006481	4006481	0	+	1	1	53	67	1.0
CP008925.1	h6.sal.bam	other	4006482	4006482	0	+	0	0	53	67	0.0
CP008925.1	h6.sal.bam	other	4006483	4006483	0	+	0	1	53	67	0.0
CP008925.1	h6.sal.bam	other	4006484	4006484	0	+	1	2	52	66	1.0
CP008925.1	h6.sal.bam	other	4006485	4006485	0	+	1	0	53	64	1.0
CP008925.1	h6.sal.bam	other	4006486	4006486	0	+	0	1	53	64	0.0
CP008925.1	h6.sal.bam	other	4006487	4006487	0	+	2	0	54	63	2.0
CP008925.1	h6.sal.bam	other	4006488	4006488	0	+	1	0	55	67	1.0
CP008925.1	h6.sal.bam	other	4006489	4006489	0	+	1	1	56	68	1.0
CP008925.1	h6.sal.bam	other	4006490	4006490	0	+	0	0	56	69	0.0
CP008925.1	h6.sal.bam	other	4006491	4006491	0	+	2	1	58	69	2.0
CP008925.1	h6.sal.bam	other	4006492	4006492	0	+	1	0	58	74	1.0
CP008925.1	h6.sal.bam	other	4006493	4006493	0	+	1	2	59	74	1.0
CP008925.1	h6.sal.bam	other	4006494	4006494	0	+	0	1	59	73	0.0
CP008925.1	h6.sal.bam	other	4006495	4006495	0	+	4	0	63	72	4.0
CP008925.1	h6.sal.bam	other	4006496	4006496	0	+	1	0	64	72	1.0
CP008925.1	h6.sal.bam	other	4006497	4006497	0	+	0	1	64	73	0.0
CP008925.1	h6.sal.bam	other	4006498	4006498	0	+	2	2	65	73	2.0
CP008925.1	h6.sal.bam	other	4006499	4006499	0	+	2	1	67	71	2.0
CP008925.1	h6.sal.bam	other	4006500	4006500	0	+	1	0	68	72	1.0
CP008925.1	h6.sal.bam	other	4006501	4006501	0	+	1	3	68	72	1.0
CP008925.1	h6.sal.bam	other	4006502	4006502	0	+	0	0	68	69	0.0
CP008925.1	h6.sal.bam	other	4006503	4006503	0	+	1	3	68	70	1.0
CP008925.1	h6.sal.bam	other	4006504	4006504	0	+	1	0	69	67	1.0
CP008925.1	h6.sal.bam	other	4006505	4006505	0	+	1	2	70	68	1.0
CP008925.1	h6.sal.bam	other	4006506	4006506	0	+	0	0	70	66	0.0
CP008925.1	h6.sal.bam	other	4006507	4006507	0	+	2	0	72	70	2.0
CP008925.1	h6.sal.bam	other	4006508	4006508	0	+	0	1	68	70	0.0
CP008925.1	h6.sal.bam	other	4006509	4006509	0	+	0	1	67	71	0.0
CP008925.1	h6.sal.bam	other	4006510	4006510	0	+	3	0	69	73	3.0
CP008925.1	h6.sal.bam	other	4006511	4006511	0	+	3	0	72	74	3.0
CP008925.1	h6.sal.bam	other	4006512	4006512	0	+	0	3	72	74	0.0
CP008925.1	h6.sal.bam	other	4006513	4006513	0	+	2	1	72	73	2.0
CP008925.1	h6.sal.bam	other	4006514	4006514	0	+	1	0	73	74	1.0
CP008925.1	h6.sal.bam	other	4006515	4006515	0	+	1	1	72	74	1.0
CP008925.1	h6.sal.bam	other	4006516	4006516	0	+	1	1	72	78	1.0
CP008925.1	h6.sal.bam	other	4006517	4006517	0	+	0	2	71	79	0.0
CP008925.1	h6.sal.bam	other	4006518	4006518	0	+	0	0	71	79	0.0
CP008925.1	h6.sal.bam	other	4006519	4006519	0	+	2	0	73	79	2.0
CP008925.1	h6.sal.bam	other	4006520	4006520	0	+	0	1	73	79	0.0
CP008925.1	h6.sal.bam	other	4006521	4006521	0	+	2	0	74	78	2.0
CP008925.1	h6.sal.bam	other	4006522	4006522	0	+	1	0	72	79	1.0
CP008925.1	h6.sal.bam	other	4006523	4006523	0	+	2	0	72	80	2.0
CP008925.1	h6.sal.bam	other	4006524	4006524	0	+	0	4	72	81	0.0
CP008925.1	h6.sal.bam	other	4006525	4006525	0	+	0	2	72	78	0.0
CP008925.1	h6.sal.bam	other	4006526	4006526	0	+	2	0	73	76	2.0
CP008925.1	h6.sal.bam	other	4006527	4006527	0	+	1	0	72	76	1.0
CP008925.1	h6.sal.bam	other	4006528	4006528	0	+	2	0	73	79	2.0
CP008925.1	h6.sal.bam	other	4006529	4006529	0	+	0	0	72	81	0.0
CP008925.1	h6.sal.bam	other	4006530	4006530	0	+	0	0	72	82	0.0
CP008925.1	h6.sal.bam	other	4006531	4006531	0	+	0	1	70	83	0.0
CP008925.1	h6.sal.bam	other	4006532	4006532	0	+	0	2	70	84	0.0
CP008925.1	h6.sal.bam	other	4006533	4006533	0	+	0	1	70	82	0.0
CP008925.1	h6.sal.bam	other	4006534	4006534	0	+	1	0	71	83	1.0
CP008925.1	h6.sal.bam	other	4006535	4006535	0	+	3	2	74	83	3.0
CP008925.1	h6.sal.bam	other	4006536	4006536	0	+	2	0	74	81	2.0
CP008925.1	h6.sal.bam	other	4006537	4006537	0	+	1	1	73	85	1.0
CP008925.1	h6.sal.bam	other	4006538	4006538	0	+	1	0	68	84	1.0
CP008925.1	h6.sal.bam	other	4006539	4006539	0	+	0	3	68	84	0.0
CP008925.1	h6.sal.bam	other	4006540	4006540	0	+	1	2	69	81	1.0
CP008925.1	h6.sal.bam	other	4006541	4006541	0	+	1	1	69	82	1.0
CP008925.1	h6.sal.bam	other	4006542	4006542	0	+	1	0	70	81	1.0
CP008925.1	h6.sal.bam	other	4006543	4006543	0	+	0	3	69	82	0.0
CP008925.1	h6.sal.bam	other	4006544	4006544	0	+	2	2	71	79	2.0
CP008925.1	h6.sal.bam	other	4006545	4006545	0	+	1	0	70	81	1.0
CP008925.1	h6.sal.bam	other	4006546	4006546	0	+	3	1	72	82	3.0
CP008925.1	h6.sal.bam	other	4006547	4006547	0	+	0	0	72	81	0.0
CP008925.1	h6.sal.bam	other	4006548	4006548	0	+	2	2	74	82	2.0
CP008925.1	h6.sal.bam	other	4006549	4006549	0	+	1	1	74	83	1.0
CP008925.1	h6.sal.bam	other	4006550	4006550	0	+	0	2	73	83	0.0
CP008925.1	h6.sal.bam	other	4006551	4006551	0	+	1	1	74	81	1.0
CP008925.1	h6.sal.bam	other	4006552	4006552	0	+	0	0	73	83	0.0
CP008925.1	h6.sal.bam	other	4006553	4006553	0	+	1	2	72	83	1.0
CP008925.1	h6.sal.bam	other	4006554	4006554	0	+	0	2	72	82	0.0
CP008925.1	h6.sal.bam	other	4006555	4006555	0	+	0	0	72	80	0.0
CP008925.1	h6.sal.bam	other	4006556	4006556	0	+	2	1	73	84	2.0
CP008925.1	h6.sal.bam	other	4006557	4006557	0	+	0	0	72	84	0.0
CP008925.1	h6.sal.bam	other	4006558	4006558	0	+	0	0	72	84	0.0
CP008925.1	h6.sal.bam	other	4006559	4006559	0	+	2	0	74	84	2.0
CP008925.1	h6.sal.bam	other	4006560	4006560	0	+	1	0	72	86	1.0
CP008925.1	h6.sal.bam	other	4006561	4006561	0	+	1	3	73	86	1.0
CP008925.1	h6.sal.bam	other	4006562	4006562	0	+	0	1	73	84	0.0
CP008925.1	h6.sal.bam	other	4006563	4006563	0	+	0	0	72	83	0.0
CP008925.1	h6.sal.bam	other	4006564	4006564	0	+	2	2	73	83	2.0
CP008925.1	h6.sal.bam	other	4006565	4006565	0	+	1	1	74	83	1.0
CP008925.1	h6.sal.bam	other	4006566	4006566	0	+	0	5	72	82	0.0
CP008925.1	h6.sal.bam	other	4006567	4006567	0	+	3	0	74	79	3.0
CP008925.1	h6.sal.bam	other	4006568	4006568	0	+	0	1	73	81	0.0
CP008925.1	h6.sal.bam	other	4006569	4006569	0	+	2	0	74	80	2.0
CP008925.1	h6.sal.bam	other	4006570	4006570	0	+	2	0	72	80	2.0
CP008925.1	h6.sal.bam	other	4006571	4006571	0	+	2	1	74	80	2.0
CP008925.1	h6.sal.bam	other	4006572	4006572	0	+	0	1	70	80	0.0
CP008925.1	h6.sal.bam	other	4006573	4006573	0	+	1	1	71	82	1.0
CP008925.1	h6.sal.bam	other	4006574	4006574	0	+	1	1	72	83	1.0
CP008925.1	h6.sal.bam	other	4006575	4006575	0	+	4	0	75	82	4.0
CP008925.1	h6.sal.bam	other	4006576	4006576	0	+	2	0	76	82	2.0
CP008925.1	h6.sal.bam	other	4006577	4006577	0	+	0	1	75	82	0.0
CP008925.1	h6.sal.bam	other	4006578	4006578	0	+	0	0	75	81	0.0
CP008925.1	h6.sal.bam	other	4006579	4006579	0	+	0	1	74	81	0.0
CP008925.1	h6.sal.bam	other	4006580	4006580	0	+	1	1	73	80	1.0
CP008925.1	h6.sal.bam	other	4006581	4006581	0	+	0	3	73	83	0.0
CP008925.1	h6.sal.bam	other	4006582	4006582	0	+	2	3	73	81	2.0
CP008925.1	h6.sal.bam	other	4006583	4006583	0	+	1	2	74	80	1.0
CP008925.1	h6.sal.bam	other	4006584	4006584	0	+	1	1	75	79	1.0
CP008925.1	h6.sal.bam	other	4006585	4006585	0	+	1	1	73	78	1.0
CP008925.1	h6.sal.bam	other	4006586	4006586	0	+	0	0	71	77	0.0
CP008925.1	h6.sal.bam	other	4006587	4006587	0	+	0	2	71	77	0.0
CP008925.1	h6.sal.bam	other	4006588	4006588	0	+	0	2	69	77	0.0
CP008925.1	h6.sal.bam	other	4006589	4006589	0	+	3	0	71	77	3.0
CP008925.1	h6.sal.bam	other	4006590	4006590	0	+	0	5	70	77	0.0
CP008925.1	h6.sal.bam	other	4006591	4006591	0	+	1	2	70	73	1.0
CP008925.1	h6.sal.bam	other	4006592	4006592	0	+	0	2	70	71	0.0
CP008925.1	h6.sal.bam	other	4006593	4006593	0	+	0	0	70	69	0.0
CP008925.1	h6.sal.bam	other	4006594	4006594	0	+	1	0	69	70	1.0
CP008925.1	h6.sal.bam	other	4006595	4006595	0	+	1	0	70	70	1.0
CP008925.1	h6.sal.bam	other	4006596	4006596	0	+	1	1	69	70	1.0
CP008925.1	h6.sal.bam	other	4006597	4006597	0	+	1	1	69	69	1.0
CP008925.1	h6.sal.bam	other	4006598	4006598	0	+	2	1	69	70	2.0
CP008925.1	h6.sal.bam	other	4006599	4006599	0	+	0	1	69	71	0.0
CP008925.1	h6.sal.bam	other	4006600	4006600	0	+	0	0	69	70	0.0
CP008925.1	h6.sal.bam	other	4006601	4006601	0	+	0	0	67	70	0.0
CP008925.1	h6.sal.bam	other	4006602	4006602	0	+	1	2	67	70	1.0
CP008925.1	h6.sal.bam	other	4006603	4006603	0	+	1	2	66	70	1.0
CP008925.1	h6.sal.bam	other	4006604	4006604	0	+	0	1	66	69	0.0
CP008925.1	h6.sal.bam	other	4006605	4006605	0	+	1	1	67	68	1.0
CP008925.1	h6.sal.bam	other	4006606	4006606	0	+	1	2	68	67	1.0
CP008925.1	h6.sal.bam	other	4006607	4006607	0	+	0	0	67	68	0.0
CP008925.1	h6.sal.bam	other	4006608	4006608	0	+	0	2	67	69	0.0
CP008925.1	h6.sal.bam	other	4006609	4006609	0	+	0	1	67	68	0.0
CP008925.1	h6.sal.bam	other	4006610	4006610	0	+	0	1	62	67	0.0
CP008925.1	h6.sal.bam	other	4006611	4006611	0	+	2	2	64	66	2.0
CP008925.1	h6.sal.bam	other	4006612	4006612	0	+	2	0	64	64	2.0
CP008925.1	h6.sal.bam	other	4006613	4006613	0	+	1	0	65	64	1.0
CP008925.1	h6.sal.bam	other	4006614	4006614	0	+	0	2	65	65	0.0
CP008925.1	h6.sal.bam	other	4006615	4006615	0	+	3	1	67	64	3.0
CP008925.1	h6.sal.bam	other	4006616	4006616	0	+	0	0	65	63	0.0
CP008925.1	h6.sal.bam	other	4006617	4006617	0	+	2	1	67	64	2.0
CP008925.1	h6.sal.bam	other	4006618	4006618	0	+	1	3	68	63	1.0
CP008925.1	h6.sal.bam	other	4006619	4006619	0	+	2	2	68	60	2.0
CP008925.1	h6.sal.bam	other	4006620	4006620	0	+	1	0	68	58	1.0
CP008925.1	h6.sal.bam	other	4006621	4006621	0	+	2	1	67	60	2.0
CP008925.1	h6.sal.bam	other	4006622	4006622	0	+	1	1	68	59	1.0
CP008925.1	h6.sal.bam	other	4006623	4006623	0	+	2	2	68	58	2.0
CP008925.1	h6.sal.bam	other	4006624	4006624	0	+	0	1	67	56	0.0
CP008925.1	h6.sal.bam	other	4006625	4006625	0	+	1	2	67	59	1.0
CP008925.1	h6.sal.bam	other	4006626	4006626	0	+	0	1	67	58	0.0
CP008925.1	h6.sal.bam	other	4006627	4006627	0	+	1	0	66	57	1.0
CP008925.1	h6.sal.bam	other	4006628	4006628	0	+	1	1	67	57	1.0
CP008925.1	h6.sal.bam	other	4006629	4006629	0	+	1	0	68	56	1.0
CP008925.1	h6.sal.bam	other	4006630	4006630	0	+	2	5	69	56	2.0
CP008925.1	h6.sal.bam	other	4006631	4006631	0	+	0	0	68	55	0.0
CP008925.1	h6.sal.bam	other	4006632	4006632	0	+	1	0	69	55	1.0
CP008925.1	h6.sal.bam	other	4006633	4006633	0	+	1	0	69	55	1.0
CP008925.1	h6.sal.bam	other	4006634	4006634	0	+	2	2	70	55	2.0
CP008925.1	h6.sal.bam	other	4006635	4006635	0	+	1	0	70	53	1.0
CP008925.1	h6.sal.bam	other	4006636	4006636	0	+	0	1	69	58	0.0
CP008925.1	h6.sal.bam	other	4006637	4006637	0	+	2	2	71	58	2.0
CP008925.1	h6.sal.bam	other	4006638	4006638	0	+	1	0	71	57	1.0
CP008925.1	h6.sal.bam	other	4006639	4006639	0	+	0	0	70	58	0.0
CP008925.1	h6.sal.bam	other	4006640	4006640	0	+	0	0	69	58	0.0
CP008925.1	h6.sal.bam	other	4006641	4006641	0	+	1	2	70	58	1.0
CP008925.1	h6.sal.bam	other	4006642	4006642	0	+	1	2	69	59	1.0
CP008925.1	h6.sal.bam	other	4006643	4006643	0	+	3	0	72	58	3.0
CP008925.1	h6.sal.bam	other	4006644	4006644	0	+	2	0	72	58	2.0
CP008925.1	h6.sal.bam	other	4006645	4006645	0	+	1	0	71	59	1.0
CP008925.1	h6.sal.bam	other	4006646	4006646	0	+	1	1	70	59	1.0
CP008925.1	h6.sal.bam	other	4006647	4006647	0	+	1	3	71	58	1.0
CP008925.1	h6.sal.bam	other	4006648	4006648	0	+	1	2	71	57	1.0
CP008925.1	h6.sal.bam	other	4006649	4006649	0	+	0	0	70	56	0.0
CP008925.1	h6.sal.bam	other	4006650	4006650	0	+	3	0	67	57	3.0
CP008925.1	h6.sal.bam	other	4006651	4006651	0	+	1	0	68	57	1.0
CP008925.1	h6.sal.bam	other	4006652	4006652	0	+	1	1	69	58	1.0
CP008925.1	h6.sal.bam	other	4006653	4006653	0	+	1	2	70	58	1.0
CP008925.1	h6.sal.bam	other	4006654	4006654	0	+	0	1	69	59	0.0
CP008925.1	h6.sal.bam	other	4006655	4006655	0	+	2	0	71	58	2.0
CP008925.1	h6.sal.bam	other	4006656	4006656	0	+	1	2	71	58	1.0
CP008925.1	h6.sal.bam	other	4006657	4006657	0	+	1	1	69	56	1.0
CP008925.1	h6.sal.bam	other	4006658	4006658	0	+	0	1	69	55	0.0
CP008925.1	h6.sal.bam	other	4006659	4006659	0	+	1	0	69	54	1.0
CP008925.1	h6.sal.bam	other	4006660	4006660	0	+	0	0	69	54	0.0
CP008925.1	h6.sal.bam	other	4006661	4006661	0	+	1	0	70	59	1.0
CP008925.1	h6.sal.bam	other	4006662	4006662	0	+	2	2	72	61	2.0
CP008925.1	h6.sal.bam	other	4006663	4006663	0	+	1	2	72	62	1.0
CP008925.1	h6.sal.bam	other	4006664	4006664	0	+	0	0	70	61	0.0
CP008925.1	h6.sal.bam	other	4006665	4006665	0	+	0	1	70	63	0.0
CP008925.1	h6.sal.bam	other	4006666	4006666	0	+	3	0	72	62	3.0
CP008925.1	h6.sal.bam	other	4006667	4006667	0	+	0	0	71	64	0.0
CP008925.1	h6.sal.bam	other	4006668	4006668	0	+	1	1	71	64	1.0
CP008925.1	h6.sal.bam	other	4006669	4006669	0	+	2	0	72	64	2.0
CP008925.1	h6.sal.bam	other	4006670	4006670	0	+	5	0	76	64	5.0
CP008925.1	h6.sal.bam	other	4006671	4006671	0	+	3	0	78	64	3.0
CP008925.1	h6.sal.bam	other	4006672	4006672	0	+	0	2	76	67	0.0
CP008925.1	h6.sal.bam	other	4006673	4006673	0	+	0	2	76	65	0.0
CP008925.1	h6.sal.bam	other	4006674	4006674	0	+	1	0	77	63	1.0
CP008925.1	h6.sal.bam	other	4006675	4006675	0	+	2	0	79	63	2.0
CP008925.1	h6.sal.bam	other	4006676	4006676	0	+	1	0	80	64	1.0
CP008925.1	h6.sal.bam	other	4006677	4006677	0	+	1	2	79	65	1.0
CP008925.1	h6.sal.bam	other	4006678	4006678	0	+	1	3	79	63	1.0
CP008925.1	h6.sal.bam	other	4006679	4006679	0	+	0	0	79	61	0.0
CP008925.1	h6.sal.bam	other	4006680	4006680	0	+	1	0	80	61	1.0
CP008925.1	h6.sal.bam	other	4006681	4006681	0	+	0	3	78	61	0.0
CP008925.1	h6.sal.bam	other	4006682	4006682	0	+	3	0	81	62	3.0
CP008925.1	h6.sal.bam	other	4006683	4006683	0	+	1	1	82	62	1.0
CP008925.1	h6.sal.bam	other	4006684	4006684	0	+	0	0	82	61	0.0
CP008925.1	h6.sal.bam	other	4006685	4006685	0	+	1	0	82	61	1.0
CP008925.1	h6.sal.bam	other	4006686	4006686	0	+	1	0	81	61	1.0
CP008925.1	h6.sal.bam	other	4006687	4006687	0	+	0	0	79	68	0.0
CP008925.1	h6.sal.bam	other	4006688	4006688	0	+	2	1	80	69	2.0
CP008925.1	h6.sal.bam	other	4006689	4006689	0	+	1	1	81	68	1.0
CP008925.1	h6.sal.bam	other	4006690	4006690	0	+	0	0	78	67	0.0
CP008925.1	h6.sal.bam	other	4006691	4006691	0	+	1	1	78	69	1.0
CP008925.1	h6.sal.bam	other	4006692	4006692	0	+	1	1	77	69	1.0
CP008925.1	h6.sal.bam	other	4006693	4006693	0	+	0	0	74	71	0.0
CP008925.1	h6.sal.bam	other	4006694	4006694	0	+	1	0	75	73	1.0
CP008925.1	h6.sal.bam	other	4006695	4006695	0	+	1	1	76	73	1.0
CP008925.1	h6.sal.bam	other	4006696	4006696	0	+	2	0	75	73	2.0
CP008925.1	h6.sal.bam	other	4006697	4006697	0	+	2	2	77	73	2.0
CP008925.1	h6.sal.bam	other	4006698	4006698	0	+	2	0	79	72	2.0
CP008925.1	h6.sal.bam	other	4006699	4006699	0	+	0	2	79	72	0.0
CP008925.1	h6.sal.bam	other	4006700	4006700	0	+	1	1	79	72	1.0
CP008925.1	h6.sal.bam	other	4006701	4006701	0	+	3	1	82	71	3.0
CP008925.1	h6.sal.bam	other	4006702	4006702	0	+	1	1	82	70	1.0
CP008925.1	h6.sal.bam	other	4006703	4006703	0	+	2	0	83	69	2.0
CP008925.1	h6.sal.bam	other	4006704	4006704	0	+	0	0	82	72	0.0
CP008925.1	h6.sal.bam	other	4006705	4006705	0	+	3	1	83	72	3.0
CP008925.1	h6.sal.bam	other	4006706	4006706	0	+	0	0	83	71	0.0
CP008925.1	h6.sal.bam	other	4006707	4006707	0	+	2	4	84	71	2.0
CP008925.1	h6.sal.bam	other	4006708	4006708	0	+	0	2	83	68	0.0
CP008925.1	h6.sal.bam	other	4006709	4006709	0	+	3	0	84	66	3.0
CP008925.1	h6.sal.bam	other	4006710	4006710	0	+	1	0	84	66	1.0
CP008925.1	h6.sal.bam	other	4006711	4006711	0	+	2	1	84	69	2.0
CP008925.1	h6.sal.bam	other	4006712	4006712	0	+	1	1	84	69	1.0
CP008925.1	h6.sal.bam	other	4006713	4006713	0	+	0	1	84	69	0.0
CP008925.1	h6.sal.bam	other	4006714	4006714	0	+	1	0	85	68	1.0
CP008925.1	h6.sal.bam	other	4006715	4006715	0	+	0	1	85	68	0.0
CP008925.1	h6.sal.bam	other	4006716	4006716	0	+	0	1	84	70	0.0
CP008925.1	h6.sal.bam	other	4006717	4006717	0	+	0	1	79	70	0.0
CP008925.1	h6.sal.bam	other	4006718	4006718	0	+	0	1	79	71	0.0
CP008925.1	h6.sal.bam	other	4006719	4006719	0	+	1	0	79	70	1.0
CP008925.1	h6.sal.bam	other	4006720	4006720	0	+	1	0	79	71	1.0
CP008925.1	h6.sal.bam	other	4006721	4006721	0	+	1	0	78	72	1.0
CP008925.1	h6.sal.bam	other	4006722	4006722	0	+	0	2	78	72	0.0
CP008925.1	h6.sal.bam	other	4006723	4006723	0	+	3	1	80	70	3.0
CP008925.1	h6.sal.bam	other	4006724	4006724	0	+	2	2	82	71	2.0
CP008925.1	h6.sal.bam	other	4006725	4006725	0	+	0	0	79	69	0.0
CP008925.1	h6.sal.bam	other	4006726	4006726	0	+	3	1	80	70	3.0
CP008925.1	h6.sal.bam	other	4006727	4006727	0	+	4	2	84	69	4.0
CP008925.1	h6.sal.bam	other	4006728	4006728	0	+	1	1	84	67	1.0
CP008925.1	h6.sal.bam	other	4006729	4006729	0	+	0	0	84	66	0.0
CP008925.1	h6.sal.bam	other	4006730	4006730	0	+	0	0	82	67	0.0
CP008925.1	h6.sal.bam	other	4006731	4006731	0	+	1	3	83	69	1.0
CP008925.1	h6.sal.bam	other	4006732	4006732	0	+	1	0	83	66	1.0
CP008925.1	h6.sal.bam	other	4006733	4006733	0	+	0	1	83	66	0.0
CP008925.1	h6.sal.bam	other	4006734	4006734	0	+	0	2	82	65	0.0
CP008925.1	h6.sal.bam	other	4006735	4006735	0	+	0	2	82	64	0.0
CP008925.1	h6.sal.bam	other	4006736	4006736	0	+	2	0	81	65	2.0
CP008925.1	h6.sal.bam	other	4006737	4006737	0	+	1	5	82	66	1.0
CP008925.1	h6.sal.bam	other	4006738	4006738	0	+	1	1	82	63	1.0
CP008925.1	h6.sal.bam	other	4006739	4006739	0	+	1	0	83	64	1.0
CP008925.1	h6.sal.bam	other	4006740	4006740	0	+	0	1	83	64	0.0
CP008925.1	h6.sal.bam	other	4006741	4006741	0	+	1	2	81	64	1.0
CP008925.1	h6.sal.bam	other	4006742	4006742	0	+	0	0	80	64	0.0
CP008925.1	h6.sal.bam	other	4006743	4006743	0	+	1	0	81	68	1.0
CP008925.1	h6.sal.bam	other	4006744	4006744	0	+	0	0	74	70	0.0
CP008925.1	h6.sal.bam	other	4006745	4006745	0	+	2	2	76	71	2.0
CP008925.1	h6.sal.bam	other	4006746	4006746	0	+	1	0	74	69	1.0
CP008925.1	h6.sal.bam	other	4006747	4006747	0	+	1	1	75	69	1.0
CP008925.1	h6.sal.bam	other	4006748	4006748	0	+	2	0	77	68	2.0
CP008925.1	h6.sal.bam	other	4006749	4006749	0	+	0	0	75	68	0.0
CP008925.1	h6.sal.bam	other	4006750	4006750	0	+	0	0	74	70	0.0
CP008925.1	h6.sal.bam	other	4006751	4006751	0	+	3	1	76	70	3.0
CP008925.1	h6.sal.bam	other	4006752	4006752	0	+	1	0	76	69	1.0
CP008925.1	h6.sal.bam	other	4006753	4006753	0	+	1	1	76	74	1.0
CP008925.1	h6.sal.bam	other	4006754	4006754	0	+	0	0	75	73	0.0
CP008925.1	h6.sal.bam	other	4006755	4006755	0	+	1	2	76	74	1.0
CP008925.1	h6.sal.bam	other	4006756	4006756	0	+	5	2	81	74	5.0
CP008925.1	h6.sal.bam	other	4006757	4006757	0	+	0	0	78	73	0.0
CP008925.1	h6.sal.bam	other	4006758	4006758	0	+	1	0	78	73	1.0
CP008925.1	h6.sal.bam	other	4006759	4006759	0	+	1	1	79	73	1.0
CP008925.1	h6.sal.bam	other	4006760	4006760	0	+	1	1	79	74	1.0
CP008925.1	h6.sal.bam	other	4006761	4006761	0	+	0	5	78	75	0.0
CP008925.1	h6.sal.bam	other	4006762	4006762	0	+	3	1	81	72	3.0
CP008925.1	h6.sal.bam	other	4006763	4006763	0	+	3	1	82	71	3.0
CP008925.1	h6.sal.bam	other	4006764	4006764	0	+	0	1	81	70	0.0
CP008925.1	h6.sal.bam	other	4006765	4006765	0	+	2	0	83	69	2.0
CP008925.1	h6.sal.bam	other	4006766	4006766	0	+	1	1	83	72	1.0
CP008925.1	h6.sal.bam	other	4006767	4006767	0	+	1	3	83	75	1.0
CP008925.1	h6.sal.bam	other	4006768	4006768	0	+	1	2	83	74	1.0
CP008925.1	h6.sal.bam	other	4006769	4006769	0	+	2	0	84	74	2.0
CP008925.1	h6.sal.bam	other	4006770	4006770	0	+	3	1	86	74	3.0
CP008925.1	h6.sal.bam	other	4006771	4006771	0	+	0	1	85	73	0.0
CP008925.1	h6.sal.bam	other	4006772	4006772	0	+	2	1	85	72	2.0
CP008925.1	h6.sal.bam	other	4006773	4006773	0	+	0	1	83	74	0.0
CP008925.1	h6.sal.bam	other	4006774	4006774	0	+	2	0	84	77	2.0
CP008925.1	h6.sal.bam	other	4006775	4006775	0	+	0	0	81	78	0.0
CP008925.1	h6.sal.bam	other	4006776	4006776	0	+	0	0	80	79	0.0
CP008925.1	h6.sal.bam	other	4006777	4006777	0	+	0	2	80	79	0.0
CP008925.1	h6.sal.bam	other	4006778	4006778	0	+	1	3	79	77	1.0
CP008925.1	h6.sal.bam	other	4006779	4006779	0	+	1	0	80	78	1.0
CP008925.1	h6.sal.bam	other	4006780	4006780	0	+	0	0	77	80	0.0
CP008925.1	h6.sal.bam	other	4006781	4006781	0	+	4	0	81	81	4.0
CP008925.1	h6.sal.bam	other	4006782	4006782	0	+	2	0	81	81	2.0
CP008925.1	h6.sal.bam	other	4006783	4006783	0	+	1	1	82	81	1.0
CP008925.1	h6.sal.bam	other	4006784	4006784	0	+	0	1	78	82	0.0
CP008925.1	h6.sal.bam	other	4006785	4006785	0	+	3	2	81	82	3.0
CP008925.1	h6.sal.bam	other	4006786	4006786	0	+	1	1	80	81	1.0
CP008925.1	h6.sal.bam	other	4006787	4006787	0	+	1	1	80	80	1.0
CP008925.1	h6.sal.bam	other	4006788	4006788	0	+	3	0	83	79	3.0
CP008925.1	h6.sal.bam	other	4006789	4006789	0	+	1	1	83	79	1.0
CP008925.1	h6.sal.bam	other	4006790	4006790	0	+	1	2	84	78	1.0
CP008925.1	h6.sal.bam	other	4006791	4006791	0	+	3	1	87	85	3.0
CP008925.1	h6.sal.bam	other	4006792	4006792	0	+	0	1	87	84	0.0
CP008925.1	h6.sal.bam	other	4006793	4006793	0	+	1	0	86	83	1.0
CP008925.1	h6.sal.bam	other	4006794	4006794	0	+	0	1	86	83	0.0
CP008925.1	h6.sal.bam	other	4006795	4006795	0	+	0	1	86	82	0.0
CP008925.1	h6.sal.bam	other	4006796	4006796	0	+	1	0	86	81	1.0
CP008925.1	h6.sal.bam	other	4006797	4006797	0	+	1	0	87	83	1.0
CP008925.1	h6.sal.bam	other	4006798	4006798	0	+	0	1	84	83	0.0
CP008925.1	h6.sal.bam	other	4006799	4006799	0	+	1	1	83	83	1.0
CP008925.1	h6.sal.bam	other	4006800	4006800	0	+	0	0	81	82	0.0
CP008925.1	h6.sal.bam	other	4006801	4006801	0	+	2	0	81	83	2.0
CP008925.1	h6.sal.bam	other	4006802	4006802	0	+	0	0	76	83	0.0
CP008925.1	h6.sal.bam	other	4006803	4006803	0	+	0	0	76	83	0.0
CP008925.1	h6.sal.bam	other	4006804	4006804	0	+	1	1	76	83	1.0
CP008925.1	h6.sal.bam	other	4006805	4006805	0	+	2	2	78	82	2.0
CP008925.1	h6.sal.bam	other	4006806	4006806	0	+	1	0	77	81	1.0
CP008925.1	h6.sal.bam	other	4006807	4006807	0	+	2	0	79	82	2.0
CP008925.1	h6.sal.bam	other	4006808	4006808	0	+	0	1	79	83	0.0
CP008925.1	h6.sal.bam	other	4006809	4006809	0	+	3	0	82	82	3.0
CP008925.1	h6.sal.bam	other	4006810	4006810	0	+	2	3	84	82	2.0
CP008925.1	h6.sal.bam	other	4006811	4006811	0	+	1	1	82	80	1.0
CP008925.1	h6.sal.bam	other	4006812	4006812	0	+	2	2	84	79	2.0
CP008925.1	h6.sal.bam	other	4006813	4006813	0	+	0	2	83	77	0.0
CP008925.1	h6.sal.bam	other	4006814	4006814	0	+	1	0	83	75	1.0
CP008925.1	h6.sal.bam	other	4006815	4006815	0	+	4	1	86	77	4.0
CP008925.1	h6.sal.bam	other	4006816	4006816	0	+	1	2	87	77	1.0
CP008925.1	h6.sal.bam	other	4006817	4006817	0	+	1	4	88	77	1.0
CP008925.1	h6.sal.bam	other	4006818	4006818	0	+	0	2	87	74	0.0
CP008925.1	h6.sal.bam	other	4006819	4006819	0	+	2	1	89	73	2.0
CP008925.1	h6.sal.bam	other	4006820	4006820	0	+	3	0	91	72	3.0
CP008925.1	h6.sal.bam	other	4006821	4006821	0	+	0	0	90	72	0.0
CP008925.1	h6.sal.bam	other	4006822	4006822	0	+	2	0	91	73	2.0
CP008925.1	h6.sal.bam	other	4006823	4006823	0	+	0	2	90	77	0.0
CP008925.1	h6.sal.bam	other	4006824	4006824	0	+	0	2	90	75	0.0
CP008925.1	h6.sal.bam	other	4006825	4006825	0	+	0	0	90	73	0.0
CP008925.1	h6.sal.bam	other	4006826	4006826	0	+	0	0	86	75	0.0
CP008925.1	h6.sal.bam	other	4006827	4006827	0	+	1	4	86	75	1.0
CP008925.1	h6.sal.bam	other	4006828	4006828	0	+	1	1	85	76	1.0
CP008925.1	h6.sal.bam	other	4006829	4006829	0	+	1	1	86	75	1.0
CP008925.1	h6.sal.bam	other	4006830	4006830	0	+	1	1	87	74	1.0
CP008925.1	h6.sal.bam	other	4006831	4006831	0	+	1	1	84	74	1.0
CP008925.1	h6.sal.bam	other	4006832	4006832	0	+	1	1	85	73	1.0
CP008925.1	h6.sal.bam	other	4006833	4006833	0	+	1	1	84	73	1.0
CP008925.1	h6.sal.bam	GTTC	4006834	4006834	4006842	+	0	1	84	72	0.0
CP008925.1	h6.sal.bam	other	4006835	4006835	0	+	0	2	83	71	0.0
CP008925.1	h6.sal.bam	GTTC	4006836	4006836	4006842	+	1	1	84	72	1.0
CP008925.1	h6.sal.bam	other	4006837	4006837	0	+	1	0	82	72	1.0
CP008925.1	h6.sal.bam	other	4006838	4006838	0	+	3	2	82	73	3.0
CP008925.1	h6.sal.bam	other	4006839	4006839	0	+	1	1	83	71	1.0
CP008925.1	h6.sal.bam	other	4006840	4006840	0	+	1	3	82	70	1.0
CP008925.1	h6.sal.bam	other	4006841	4006841	0	+	0	2	81	67	0.0
CP008925.1	h6.sal.bam	other	4006842	4006842	0	+	1	1	81	66	1.0
CP008925.1	h6.sal.bam	other	4006843	4006843	0	+	2	2	82	65	2.0
CP008925.1	h6.sal.bam	other	4006844	4006844	0	+	5	0	85	65	5.0
CP008925.1	h6.sal.bam	other	4006845	4006845	0	+	1	0	83	68	1.0
CP008925.1	h6.sal.bam	other	4006846	4006846	0	+	2	1	85	69	2.0
CP008925.1	h6.sal.bam	other	4006847	4006847	0	+	3	3	84	68	3.0
CP008925.1	h6.sal.bam	other	4006848	4006848	0	+	2	3	86	66	2.0
CP008925.1	h6.sal.bam	other	4006849	4006849	0	+	1	1	87	63	1.0
CP008925.1	h6.sal.bam	other	4006850	4006850	0	+	2	1	89	62	2.0
CP008925.1	h6.sal.bam	GTTC	4006851	4006851	4006842	+	0	2	89	61	0.0
CP008925.1	h6.sal.bam	other	4006852	4006852	0	+	1	1	90	67	1.0
CP008925.1	h6.sal.bam	GTTC	4006853	4006853	4006842	+	1	1	90	66	1.0
CP008925.1	h6.sal.bam	other	4006854	4006854	0	+	0	2	88	70	0.0
CP008925.1	h6.sal.bam	other	4006855	4006855	0	+	4	1	92	70	4.0
CP008925.1	h6.sal.bam	other	4006856	4006856	0	+	0	0	86	72	0.0
CP008925.1	h6.sal.bam	other	4006857	4006857	0	+	1	1	87	72	1.0
CP008925.1	h6.sal.bam	other	4006858	4006858	0	+	0	2	86	74	0.0
CP008925.1	h6.sal.bam	other	4006859	4006859	0	+	0	0	83	72	0.0
CP008925.1	h6.sal.bam	other	4006860	4006860	0	+	2	1	85	72	2.0
CP008925.1	h6.sal.bam	other	4006861	4006861	0	+	1	3	85	71	1.0
CP008925.1	h6.sal.bam	other	4006862	4006862	0	+	0	0	82	76	0.0
CP008925.1	h6.sal.bam	other	4006863	4006863	0	+	0	2	82	77	0.0
CP008925.1	h6.sal.bam	other	4006864	4006864	0	+	0	2	81	76	0.0
CP008925.1	h6.sal.bam	other	4006865	4006865	0	+	1	1	78	74	1.0
CP008925.1	h6.sal.bam	other	4006866	4006866	0	+	1	0	79	74	1.0
CP008925.1	h6.sal.bam	other	4006867	4006867	0	+	2	0	81	74	2.0
CP008925.1	h6.sal.bam	other	4006868	4006868	0	+	0	0	80	74	0.0
CP008925.1	h6.sal.bam	other	4006869	4006869	0	+	2	1	82	76	2.0
CP008925.1	h6.sal.bam	other	4006870	4006870	0	+	1	0	81	76	1.0
CP008925.1	h6.sal.bam	other	4006871	4006871	0	+	1	1	82	77	1.0
CP008925.1	h6.sal.bam	other	4006872	4006872	0	+	0	0	82	77	0.0
CP008925.1	h6.sal.bam	other	4006873	4006873	0	+	2	1	83	78	2.0
CP008925.1	h6.sal.bam	other	4006874	4006874	0	+	0	1	83	77	0.0
CP008925.1	h6.sal.bam	other	4006875	4006875	0	+	2	0	85	80	2.0
CP008925.1	h6.sal.bam	other	4006876	4006876	0	+	0	0	83	80	0.0
CP008925.1	h6.sal.bam	other	4006877	4006877	0	+	2	0	85	82	2.0
CP008925.1	h6.sal.bam	other	4006878	4006878	0	+	2	0	87	84	2.0
CP008925.1	h6.sal.bam	other	4006879	4006879	0	+	5	0	89	85	5.0
CP008925.1	h6.sal.bam	other	4006880	4006880	0	+	1	1	90	85	1.0
CP008925.1	h6.sal.bam	other	4006881	4006881	0	+	3	1	92	86	3.0
CP008925.1	h6.sal.bam	other	4006882	4006882	0	+	1	1	91	86	1.0
CP008925.1	h6.sal.bam	other	4006883	4006883	0	+	2	0	90	86	2.0
CP008925.1	h6.sal.bam	other	4006884	4006884	0	+	1	0	88	86	1.0
CP008925.1	h6.sal.bam	other	4006885	4006885	0	+	0	1	88	87	0.0
CP008925.1	h6.sal.bam	other	4006886	4006886	0	+	0	0	88	86	0.0
CP008925.1	h6.sal.bam	other	4006887	4006887	0	+	2	0	88	88	2.0
CP008925.1	h6.sal.bam	other	4006888	4006888	0	+	1	1	89	89	1.0
CP008925.1	h6.sal.bam	other	4006889	4006889	0	+	0	1	84	88	0.0
CP008925.1	h6.sal.bam	other	4006890	4006890	0	+	1	1	85	88	1.0
CP008925.1	h6.sal.bam	other	4006891	4006891	0	+	3	2	87	93	3.0
CP008925.1	h6.sal.bam	other	4006892	4006892	0	+	0	1	86	93	0.0
CP008925.1	h6.sal.bam	other	4006893	4006893	0	+	0	1	86	92	0.0
CP008925.1	h6.sal.bam	other	4006894	4006894	0	+	0	0	84	93	0.0
CP008925.1	h6.sal.bam	other	4006895	4006895	0	+	0	1	79	94	0.0
CP008925.1	h6.sal.bam	other	4006896	4006896	0	+	2	4	81	94	2.0
CP008925.1	h6.sal.bam	other	4006897	4006897	0	+	0	0	81	90	0.0
CP008925.1	h6.sal.bam	other	4006898	4006898	0	+	2	0	83	90	2.0
CP008925.1	h6.sal.bam	other	4006899	4006899	0	+	2	0	85	90	2.0
CP008925.1	h6.sal.bam	other	4006900	4006900	0	+	1	3	85	91	1.0
CP008925.1	h6.sal.bam	other	4006901	4006901	0	+	0	0	84	90	0.0
CP008925.1	h6.sal.bam	other	4006902	4006902	0	+	0	4	84	90	0.0
CP008925.1	h6.sal.bam	other	4006903	4006903	0	+	3	0	87	87	3.0
CP008925.1	h6.sal.bam	other	4006904	4006904	0	+	3	1	87	87	3.0
CP008925.1	h6.sal.bam	other	4006905	4006905	0	+	1	0	88	86	1.0
CP008925.1	h6.sal.bam	other	4006906	4006906	0	+	2	0	87	86	2.0
CP008925.1	h6.sal.bam	other	4006907	4006907	0	+	0	1	87	87	0.0
CP008925.1	h6.sal.bam	other	4006908	4006908	0	+	0	0	87	86	0.0
CP008925.1	h6.sal.bam	other	4006909	4006909	0	+	2	0	89	86	2.0
CP008925.1	h6.sal.bam	GAAC	4006910	4006910	4006918	+	0	3	89	86	0.0
CP008925.1	h6.sal.bam	other	4006911	4006911	0	+	0	1	88	85	0.0
CP008925.1	h6.sal.bam	GAAC	4006912	4006912	4006918	+	0	1	87	85	0.0
CP008925.1	h6.sal.bam	other	4006913	4006913	0	+	2	0	86	86	2.0
CP008925.1	h6.sal.bam	other	4006914	4006914	0	+	2	1	88	86	2.0
CP008925.1	h6.sal.bam	other	4006915	4006915	0	+	0	0	87	85	0.0
CP008925.1	h6.sal.bam	other	4006916	4006916	0	+	0	0	86	87	0.0
CP008925.1	h6.sal.bam	other	4006917	4006917	0	+	0	2	86	87	0.0
CP008925.1	h6.sal.bam	other	4006918	4006918	0	+	0	1	83	87	0.0
CP008925.1	h6.sal.bam	other	4006919	4006919	0	+	0	2	78	86	0.0
CP008925.1	h6.sal.bam	other	4006920	4006920	0	+	1	1	77	85	1.0
CP008925.1	h6.sal.bam	other	4006921	4006921	0	+	2	0	79	84	2.0
CP008925.1	h6.sal.bam	other	4006922	4006922	0	+	0	1	76	84	0.0
CP008925.1	h6.sal.bam	other	4006923	4006923	0	+	1	3	75	90	1.0
CP008925.1	h6.sal.bam	other	4006924	4006924	0	+	0	1	74	87	0.0
CP008925.1	h6.sal.bam	other	4006925	4006925	0	+	4	4	76	87	4.0
CP008925.1	h6.sal.bam	other	4006926	4006926	0	+	0	1	76	83	0.0
CP008925.1	h6.sal.bam	GAAC	4006927	4006927	4006918	+	2	0	77	83	2.0
CP008925.1	h6.sal.bam	other	4006928	4006928	0	+	1	4	77	83	1.0
CP008925.1	h6.sal.bam	GAAC	4006929	4006929	4006918	+	3	2	75	80	3.0
CP008925.1	h6.sal.bam	other	4006930	4006930	0	+	1	3	75	78	1.0
CP008925.1	h6.sal.bam	other	4006931	4006931	0	+	2	0	77	75	2.0
CP008925.1	h6.sal.bam	other	4006932	4006932	0	+	1	3	78	75	1.0
CP008925.1	h6.sal.bam	other	4006933	4006933	0	+	2	0	80	74	2.0
CP008925.1	h6.sal.bam	other	4006934	4006934	0	+	1	6	81	74	1.0
CP008925.1	h6.sal.bam	other	4006935	4006935	0	+	3	2	81	68	3.0
CP008925.1	h6.sal.bam	other	4006936	4006936	0	+	1	2	82	66	1.0
CP008925.1	h6.sal.bam	other	4006937	4006937	0	+	2	0	84	64	2.0
CP008925.1	h6.sal.bam	other	4006938	4006938	0	+	2	1	86	64	2.0
CP008925.1	h6.sal.bam	other	4006939	4006939	0	+	0	0	86	63	0.0
CP008925.1	h6.sal.bam	other	4006940	4006940	0	+	0	0	85	63	0.0
CP008925.1	h6.sal.bam	other	4006941	4006941	0	+	2	1	87	63	2.0
CP008925.1	h6.sal.bam	other	4006942	4006942	0	+	0	0	85	64	0.0
CP008925.1	h6.sal.bam	other	4006943	4006943	0	+	1	1	86	64	1.0
CP008925.1	h6.sal.bam	other	4006944	4006944	0	+	1	1	85	63	1.0
CP008925.1	h6.sal.bam	other	4006945	4006945	0	+	0	1	84	62	0.0
CP008925.1	h6.sal.bam	other	4006946	4006946	0	+	2	1	85	63	2.0
CP008925.1	h6.sal.bam	other	4006947	4006947	0	+	3	1	88	63	3.0
CP008925.1	h6.sal.bam	other	4006948	4006948	0	+	0	0	86	64	0.0
CP008925.1	h6.sal.bam	other	4006949	4006949	0	+	3	4	89	64	3.0
CP008925.1	h6.sal.bam	other	4006950	4006950	0	+	0	0	87	60	0.0
CP008925.1	h6.sal.bam	other	4006951	4006951	0	+	2	2	89	63	2.0
CP008925.1	h6.sal.bam	other	4006952	4006952	0	+	1	2	86	61	1.0
CP008925.1	h6.sal.bam	other	4006953	4006953	0	+	2	1	88	60	2.0
CP008925.1	h6.sal.bam	other	4006954	4006954	0	+	2	1	81	59	2.0
CP008925.1	h6.sal.bam	other	4006955	4006955	0	+	0	1	81	58	0.0
CP008925.1	h6.sal.bam	other	4006956	4006956	0	+	0	1	81	57	0.0
CP008925.1	h6.sal.bam	other	4006957	4006957	0	+	2	1	82	57	2.0
CP008925.1	h6.sal.bam	other	4006958	4006958	0	+	1	0	80	61	1.0
CP008925.1	h6.sal.bam	other	4006959	4006959	0	+	2	1	79	61	2.0
CP008925.1	h6.sal.bam	other	4006960	4006960	0	+	1	2	80	60	1.0
CP008925.1	h6.sal.bam	other	4006961	4006961	0	+	0	1	80	60	0.0
CP008925.1	h6.sal.bam	other	4006962	4006962	0	+	4	0	84	59	4.0
CP008925.1	h6.sal.bam	other	4006963	4006963	0	+	1	0	85	59	1.0
CP008925.1	h6.sal.bam	other	4006964	4006964	0	+	4	1	85	59	4.0
CP008925.1	h6.sal.bam	other	4006965	4006965	0	+	2	6	87	60	2.0
CP008925.1	h6.sal.bam	other	4006966	4006966	0	+	0	2	87	55	0.0
CP008925.1	h6.sal.bam	other	4006967	4006967	0	+	1	1	88	53	1.0
CP008925.1	h6.sal.bam	other	4006968	4006968	0	+	1	1	89	52	1.0
CP008925.1	h6.sal.bam	other	4006969	4006969	0	+	0	2	89	52	0.0
CP008925.1	h6.sal.bam	other	4006970	4006970	0	+	1	1	90	50	1.0
CP008925.1	h6.sal.bam	other	4006971	4006971	0	+	0	0	88	49	0.0
CP008925.1	h6.sal.bam	other	4006972	4006972	0	+	1	0	87	51	1.0
CP008925.1	h6.sal.bam	other	4006973	4006973	0	+	0	1	87	52	0.0
CP008925.1	h6.sal.bam	other	4006974	4006974	0	+	2	1	87	51	2.0
CP008925.1	h6.sal.bam	other	4006975	4006975	0	+	0	1	86	51	0.0
CP008925.1	h6.sal.bam	other	4006976	4006976	0	+	0	0	86	50	0.0
CP008925.1	h6.sal.bam	other	4006977	4006977	0	+	1	1	87	50	1.0
CP008925.1	h6.sal.bam	other	4006978	4006978	0	+	1	0	85	49	1.0
CP008925.1	h6.sal.bam	other	4006979	4006979	0	+	1	0	81	50	1.0
CP008925.1	h6.sal.bam	other	4006980	4006980	0	+	1	0	82	50	1.0
CP008925.1	h6.sal.bam	other	4006981	4006981	0	+	3	0	84	50	3.0
CP008925.1	h6.sal.bam	other	4006982	4006982	0	+	2	0	86	50	2.0
CP008925.1	h6.sal.bam	other	4006983	4006983	0	+	1	0	87	50	1.0
CP008925.1	h6.sal.bam	other	4006984	4006984	0	+	1	0	86	52	1.0
CP008925.1	h6.sal.bam	other	4006985	4006985	0	+	0	2	85	53	0.0
CP008925.1	h6.sal.bam	other	4006986	4006986	0	+	1	1	85	52	1.0
CP008925.1	h6.sal.bam	other	4006987	4006987	0	+	2	2	87	51	2.0
CP008925.1	h6.sal.bam	other	4006988	4006988	0	+	1	0	86	49	2.0
CP008925.1	h6.sal.bam	other	4006989	4006989	0	+	0	1	84	51	0.0
CP008925.1	h6.sal.bam	other	4006990	4006990	0	+	2	1	86	50	4.0
CP008925.1	h6.sal.bam	other	4006991	4006991	0	+	0	2	86	49	0.0
CP008925.1	h6.sal.bam	other	4006992	4006992	0	+	2	0	88	47	2.0
CP008925.1	h6.sal.bam	other	4006993	4006993	0	+	1	0	89	49	1.0
CP008925.1	h6.sal.bam	other	4006994	4006994	0	+	0	1	88	49	0.0
CP008925.1	h6.sal.bam	other	4006995	4006995	0	+	0	5	88	48	0.0
CP008925.1	h6.sal.bam	other	4006996	4006996	0	+	1	1	87	44	1.0
CP008925.1	h6.sal.bam	other	4006997	4006997	0	+	0	1	87	43	0.0
CP008925.1	h6.sal.bam	other	4006998	4006998	0	+	1	0	87	43	1.0
CP008925.1	h6.sal.bam	other	4006999	4006999	0	+	0	1	87	43	0.0
CP008925.1	h6.sal.bam	other	4007000	4007000	0	+	0	0	83	42	0.0
CP008925.1	h6.sal.bam	other	4007001	4007001	0	+	0	1	83	43	0.0
CP008925.1	h6.sal.bam	other	4007002	4007002	0	+	3	0	84	42	3.0
CP008925.1	h6.sal.bam	other	4007003	4007003	0	+	0	1	80	51	0.0
CP008925.1	h6.sal.bam	other	4007004	4007004	0	+	2	0	82	53	2.0
CP008925.1	h6.sal.bam	other	4007005	4007005	0	+	0	0	81	55	0.0
CP008925.1	h6.sal.bam	other	4007006	4007006	0	+	0	1	79	56	0.0
CP008925.1	h6.sal.bam	other	4007007	4007007	0	+	1	1	80	55	1.0
CP008925.1	h6.sal.bam	other	4007008	4007008	0	+	1	0	79	54	1.0
CP008925.1	h6.sal.bam	other	4007009	4007009	0	+	0	0	77	60	0.0
CP008925.1	h6.sal.bam	other	4007010	4007010	0	+	1	0	76	61	1.0
CP008925.1	h6.sal.bam	other	4007011	4007011	0	+	0	0	73	64	0.0
CP008925.1	h6.sal.bam	other	4007012	4007012	0	+	0	0	71	65	0.0
CP008925.1	h6.sal.bam	other	4007013	4007013	0	+	0	0	71	66	0.0
CP008925.1	h6.sal.bam	other	4007014	4007014	0	+	0	0	71	66	0.0
CP008925.1	h6.sal.bam	other	4007015	4007015	0	+	1	1	70	66	1.0
CP008925.1	h6.sal.bam	other	4007016	4007016	0	+	0	1	70	65	0.0
CP008925.1	h6.sal.bam	other	4007017	4007017	0	+	0	0	69	64	0.0
CP008925.1	h6.sal.bam	other	4007018	4007018	0	+	0	0	67	65	0.0
CP008925.1	h6.sal.bam	other	4007019	4007019	0	+	0	2	67	65	0.0
CP008925.1	h6.sal.bam	other	4007020	4007020	0	+	0	0	67	67	0.0
CP008925.1	h6.sal.bam	other	4007021	4007021	0	+	0	2	65	67	0.0
CP008925.1	h6.sal.bam	other	4007022	4007022	0	+	0	2	62	65	0.0
CP008925.1	h6.sal.bam	other	4007023	4007023	0	+	2	1	64	64	2.0
CP008925.1	h6.sal.bam	other	4007024	4007024	0	+	0	1	62	102	0.0
CP008925.1	h6.sal.bam	other	4007025	4007025	0	+	0	0	62	108	0.0
CP008925.1	h6.sal.bam	other	4007026	4007026	0	+	0	0	59	112	0.0
CP008925.1	h6.sal.bam	other	4007027	4007027	0	+	0	1	59	114	0.0
CP008925.1	h6.sal.bam	other	4007028	4007028	0	+	0	0	56	126	0.0
CP008925.1	h6.sal.bam	other	4007029	4007029	0	+	3	0	59	128	3.0
CP008925.1	h6.sal.bam	other	4007030	4007030	0	+	0	1	59	128	0.0
CP008925.1	h6.sal.bam	other	4007031	4007031	0	+	1	3	60	129	1.0
CP008925.1	h6.sal.bam	other	4007032	4007032	0	+	1	2	59	134	1.0
CP008925.1	h6.sal.bam	other	4007033	4007033	0	+	0	0	58	133	0.0
CP008925.1	h6.sal.bam	other	4007034	4007034	0	+	1	3	57	134	1.0
CP008925.1	h6.sal.bam	other	4007035	4007035	0	+	0	0	56	131	0.0
CP008925.1	h6.sal.bam	other	4007036	4007036	0	+	0	0	52	131	0.0
CP008925.1	h6.sal.bam	other	4007037	4007037	0	+	0	1	52	131	0.0
CP008925.1	h6.sal.bam	other	4007038	4007038	0	+	0	0	51	130	0.0
CP008925.1	h6.sal.bam	other	4007039	4007039	0	+	0	1	47	130	0.0
CP008925.1	h6.sal.bam	other	4007040	4007040	0	+	0	2	45	129	0.0
CP008925.1	h6.sal.bam	other	4007041	4007041	0	+	0	0	44	174	0.0
CP008925.1	h6.sal.bam	other	4007042	4007042	0	+	0	1	44	174	0.0
CP008925.1	h6.sal.bam	other	4007043	4007043	0	+	0	3	43	182	0.0
CP008925.1	h6.sal.bam	other	4007044	4007044	0	+	0	0	43	180	0.0
CP008925.1	h6.sal.bam	other	4007045	4007045	0	+	1	1	43	183	1.0
CP008925.1	h6.sal.bam	other	4007046	4007046	0	+	0	0	43	182	0.0
CP008925.1	h6.sal.bam	other	4007047	4007047	0	+	1	0	43	183	1.0
CP008925.1	h6.sal.bam	other	4007048	4007048	0	+	0	0	41	183	0.0
CP008925.1	h6.sal.bam	other	4007049	4007049	0	+	0	1	41	183	0.0
CP008925.1	h6.sal.bam	other	4007050	4007050	0	+	0	0	41	183	0.0
CP008925.1	h6.sal.bam	other	4007051	4007051	0	+	0	0	41	183	0.0
CP008925.1	h6.sal.bam	GTTC	4007052	4007052	4007060	+	0	1	40	183	0.0
CP008925.1	h6.sal.bam	other	4007053	4007053	0	+	1	1	40	183	1.0
CP008925.1	h6.sal.bam	GTTC	4007054	4007054	4007060	+	1	0	40	182	1.0
CP008925.1	h6.sal.bam	other	4007055	4007055	0	+	0	0	33	184	0.0
CP008925.1	h6.sal.bam	other	4007056	4007056	0	+	1	1	34	184	1.0
CP008925.1	h6.sal.bam	other	4007057	4007057	0	+	0	1	34	183	0.0
CP008925.1	h6.sal.bam	other	4007058	4007058	0	+	0	0	33	183	0.0
CP008925.1	h6.sal.bam	other	4007059	4007059	0	+	0	2	33	183	0.0
CP008925.1	h6.sal.bam	other	4007060	4007060	0	+	0	1	33	182	0.0
CP008925.1	h6.sal.bam	other	4007061	4007061	0	+	1	0	33	181	1.0
CP008925.1	h6.sal.bam	other	4007062	4007062	0	+	0	0	31	181	0.0
CP008925.1	h6.sal.bam	other	4007063	4007063	0	+	1	1	31	181	1.0
CP008925.1	h6.sal.bam	other	4007064	4007064	0	+	0	2	31	180	0.0
CP008925.1	h6.sal.bam	other	4007065	4007065	0	+	1	1	30	179	1.0
CP008925.1	h6.sal.bam	other	4007066	4007066	0	+	0	2	30	179	0.0
CP008925.1	h6.sal.bam	other	4007067	4007067	0	+	0	1	28	177	0.0
CP008925.1	h6.sal.bam	other	4007068	4007068	0	+	0	0	27	178	0.0
CP008925.1	h6.sal.bam	GTTC	4007069	4007069	4007060	+	0	3	27	178	0.0
CP008925.1	h6.sal.bam	other	4007070	4007070	0	+	0	0	26	177	0.0
CP008925.1	h6.sal.bam	GTTC	4007071	4007071	4007060	+	4	0	30	177	4.0
CP008925.1	h6.sal.bam	other	4007072	4007072	0	+	0	1	30	177	0.0
CP008925.1	h6.sal.bam	other	4007073	4007073	0	+	1	0	30	176	1.0
CP008925.1	h6.sal.bam	other	4007074	4007074	0	+	0	0	30	176	0.0
CP008925.1	h6.sal.bam	other	4007075	4007075	0	+	0	0	30	176	0.0
CP008925.1	h6.sal.bam	other	4007076	4007076	0	+	1	3	31	176	1.0
CP008925.1	h6.sal.bam	other	4007077	4007077	0	+	0	2	28	173	0.0
CP008925.1	h6.sal.bam	other	4007078	4007078	0	+	0	1	28	173	0.0
CP008925.1	h6.sal.bam	other	4007079	4007079	0	+	0	1	26	172	0.0
CP008925.1	h6.sal.bam	other	4007080	4007080	0	+	0	0	26	171	0.0
CP008925.1	h6.sal.bam	other	4007081	4007081	0	+	0	1	26	171	0.0
CP008925.1	h6.sal.bam	other	4007082	4007082	0	+	0	2	25	174	0.0
CP008925.1	h6.sal.bam	GTTC	4007083	4007083	4007091	+	0	2	24	172	0.0
CP008925.1	h6.sal.bam	other	4007084	4007084	0	+	1	2	25	170	1.0
CP008925.1	h6.sal.bam	GTTC	4007085	4007085	4007091	+	0	2	24	168	0.0
CP008925.1	h6.sal.bam	other	4007086	4007086	0	+	2	1	26	166	2.0
CP008925.1	h6.sal.bam	other	4007087	4007087	0	+	1	2	27	165	1.0
CP008925.1	h6.sal.bam	other	4007088	4007088	0	+	1	0	28	163	1.0
CP008925.1	h6.sal.bam	other	4007089	4007089	0	+	1	0	29	164	1.0
CP008925.1	h6.sal.bam	other	4007090	4007090	0	+	0	0	28	165	0.0
CP008925.1	h6.sal.bam	other	4007091	4007091	0	+	0	2	28	165	0.0
CP008925.1	h6.sal.bam	other	4007092	4007092	0	+	1	0	29	163	1.0
CP008925.1	h6.sal.bam	other	4007093	4007093	0	+	0	2	29	163	0.0
CP008925.1	h6.sal.bam	other	4007094	4007094	0	+	0	2	29	161	0.0
CP008925.1	h6.sal.bam	other	4007095	4007095	0	+	0	1	29	159	0.0
CP008925.1	h6.sal.bam	other	4007096	4007096	0	+	1	0	30	159	1.0
CP008925.1	h6.sal.bam	other	4007097	4007097	0	+	0	2	30	159	0.0
CP008925.1	h6.sal.bam	GAAC	4007098	4007098	4007106	+	0	71	28	157	0.0
CP008925.1	h6.sal.bam	other	4007099	4007099	0	+	1	0	29	86	1.0
CP008925.1	h6.sal.bam	GTTC;GAAC	4007100	4007100	4007091;4007106	+	57	0	86	88	57.0
CP008925.1	h6.sal.bam	other	4007101	4007101	0	+	0	0	86	90	0.0
CP008925.1	h6.sal.bam	GTTC	4007102	4007102	4007091	+	0	0	86	90	0.0
CP008925.1	h6.sal.bam	other	4007103	4007103	0	+	0	1	86	90	0.0
CP008925.1	h6.sal.bam	other	4007104	4007104	0	+	0	0	83	90	0.0
CP008925.1	h6.sal.bam	other	4007105	4007105	0	+	0	3	81	90	0.0
CP008925.1	h6.sal.bam	other	4007106	4007106	0	+	0	1	81	87	0.0
CP008925.1	h6.sal.bam	other	4007107	4007107	0	+	3	0	84	87	3.0
CP008925.1	h6.sal.bam	other	4007108	4007108	0	+	0	0	83	88	0.0
CP008925.1	h6.sal.bam	other	4007109	4007109	0	+	1	0	84	88	1.0
CP008925.1	h6.sal.bam	other	4007110	4007110	0	+	0	0	84	88	0.0
CP008925.1	h6.sal.bam	other	4007111	4007111	0	+	0	0	84	89	0.0
CP008925.1	h6.sal.bam	other	4007112	4007112	0	+	0	0	84	89	0.0
CP008925.1	h6.sal.bam	other	4007113	4007113	0	+	0	0	84	89	0.0
CP008925.1	h6.sal.bam	other	4007114	4007114	0	+	0	3	84	89	0.0
CP008925.1	h6.sal.bam	GAAC	4007115	4007115	4007106	+	0	50	84	86	0.0
CP008925.1	h6.sal.bam	other	4007116	4007116	0	+	1	5	85	38	1.0
CP008925.1	h6.sal.bam	GAAC	4007117	4007117	4007106	+	48	0	133	39	48.0
CP008925.1	h6.sal.bam	other	4007118	4007118	0	+	5	1	138	39	5.0
CP008925.1	h6.sal.bam	other	4007119	4007119	0	+	1	2	139	38	1.0
CP008925.1	h6.sal.bam	other	4007120	4007120	0	+	2	0	140	38	2.0
CP008925.1	h6.sal.bam	other	4007121	4007121	0	+	2	1	142	39	2.0
CP008925.1	h6.sal.bam	other	4007122	4007122	0	+	1	0	141	38	1.0
CP008925.1	h6.sal.bam	other	4007123	4007123	0	+	0	0	141	38	0.0
CP008925.1	h6.sal.bam	other	4007124	4007124	0	+	2	1	143	39	2.0
CP008925.1	h6.sal.bam	other	4007125	4007125	0	+	1	0	144	38	1.0
CP008925.1	h6.sal.bam	other	4007126	4007126	0	+	0	0	144	38	0.0
CP008925.1	h6.sal.bam	other	4007127	4007127	0	+	0	3	144	38	0.0
CP008925.1	h6.sal.bam	other	4007128	4007128	0	+	0	0	144	36	0.0
CP008925.1	h6.sal.bam	other	4007129	4007129	0	+	4	0	147	36	4.0
CP008925.1	h6.sal.bam	other	4007130	4007130	0	+	0	0	146	36	0.0
CP008925.1	h6.sal.bam	other	4007131	4007131	0	+	3	0	148	36	3.0
CP008925.1	h6.sal.bam	other	4007132	4007132	0	+	2	0	150	36	2.0
CP008925.1	h6.sal.bam	other	4007133	4007133	0	+	2	0	152	36	2.0
CP008925.1	h6.sal.bam	other	4007134	4007134	0	+	1	1	153	36	1.0
CP008925.1	h6.sal.bam	other	4007135	4007135	0	+	1	0	153	40	1.0
CP008925.1	h6.sal.bam	other	4007136	4007136	0	+	1	1	154	40	1.0
CP008925.1	h6.sal.bam	other	4007137	4007137	0	+	0	0	154	39	0.0
CP008925.1	h6.sal.bam	other	4007138	4007138	0	+	0	0	153	39	0.0
CP008925.1	h6.sal.bam	other	4007139	4007139	0	+	0	0	153	43	0.0
CP008925.1	h6.sal.bam	other	4007140	4007140	0	+	1	1	153	46	2.0
CP008925.1	h6.sal.bam	other	4007141	4007141	0	+	0	0	153	46	0.0
CP008925.1	h6.sal.bam	other	4007142	4007142	0	+	0	1	153	47	0.0
CP008925.1	h6.sal.bam	other	4007143	4007143	0	+	0	2	153	46	0.0
CP008925.1	h6.sal.bam	other	4007144	4007144	0	+	0	0	153	45	0.0
CP008925.1	h6.sal.bam	other	4007145	4007145	0	+	0	0	153	45	0.0
CP008925.1	h6.sal.bam	other	4007146	4007146	0	+	1	0	150	45	1.0
CP008925.1	h6.sal.bam	other	4007147	4007147	0	+	1	0	151	45	1.0
CP008925.1	h6.sal.bam	other	4007148	4007148	0	+	0	0	150	45	0.0
CP008925.1	h6.sal.bam	other	4007149	4007149	0	+	1	0	151	45	1.0
CP008925.1	h6.sal.bam	other	4007150	4007150	0	+	1	0	151	47	1.0
CP008925.1	h6.sal.bam	other	4007151	4007151	0	+	1	0	152	47	1.0
CP008925.1	h6.sal.bam	other	4007152	4007152	0	+	2	2	154	49	2.0
CP008925.1	h6.sal.bam	other	4007153	4007153	0	+	0	2	154	47	0.0
CP008925.1	h6.sal.bam	other	4007154	4007154	0	+	0	2	154	47	0.0
CP008925.1	h6.sal.bam	other	4007155	4007155	0	+	1	0	155	47	1.0
CP008925.1	h6.sal.bam	other	4007156	4007156	0	+	0	0	154	48	0.0
CP008925.1	h6.sal.bam	other	4007157	4007157	0	+	1	0	155	48	1.0
CP008925.1	h6.sal.bam	other	4007158	4007158	0	+	0	0	155	49	0.0
CP008925.1	h6.sal.bam	other	4007159	4007159	0	+	2	0	156	50	2.0
CP008925.1	h6.sal.bam	other	4007160	4007160	0	+	2	0	154	51	2.0
CP008925.1	h6.sal.bam	other	4007161	4007161	0	+	1	0	155	52	1.0
CP008925.1	h6.sal.bam	other	4007162	4007162	0	+	0	0	154	53	0.0
CP008925.1	h6.sal.bam	other	4007163	4007163	0	+	2	1	156	53	2.0
CP008925.1	h6.sal.bam	other	4007164	4007164	0	+	0	1	155	52	0.0
CP008925.1	h6.sal.bam	other	4007165	4007165	0	+	2	0	157	53	2.0
CP008925.1	h6.sal.bam	other	4007166	4007166	0	+	1	1	158	53	1.0
CP008925.1	h6.sal.bam	other	4007167	4007167	0	+	1	0	159	52	1.0
CP008925.1	h6.sal.bam	other	4007168	4007168	0	+	1	0	160	52	1.0
CP008925.1	h6.sal.bam	other	4007169	4007169	0	+	0	1	160	52	0.0
CP008925.1	h6.sal.bam	other	4007170	4007170	0	+	2	0	162	56	2.0
CP008925.1	h6.sal.bam	other	4007171	4007171	0	+	0	0	161	57	0.0
CP008925.1	h6.sal.bam	other	4007172	4007172	0	+	0	0	161	62	0.0
CP008925.1	h6.sal.bam	other	4007173	4007173	0	+	0	1	160	63	0.0
CP008925.1	h6.sal.bam	other	4007174	4007174	0	+	0	0	103	64	0.0
CP008925.1	h6.sal.bam	other	4007175	4007175	0	+	1	2	104	64	1.0
CP008925.1	h6.sal.bam	other	4007176	4007176	0	+	0	0	104	64	0.0
CP008925.1	h6.sal.bam	other	4007177	4007177	0	+	1	1	105	64	1.0
CP008925.1	h6.sal.bam	other	4007178	4007178	0	+	2	2	107	64	2.0
CP008925.1	h6.sal.bam	other	4007179	4007179	0	+	1	0	108	64	1.0
CP008925.1	h6.sal.bam	other	4007180	4007180	0	+	2	0	110	65	2.0
CP008925.1	h6.sal.bam	other	4007181	4007181	0	+	1	0	111	65	1.0
CP008925.1	h6.sal.bam	other	4007182	4007182	0	+	0	1	108	68	0.0
CP008925.1	h6.sal.bam	other	4007183	4007183	0	+	0	0	108	67	0.0
CP008925.1	h6.sal.bam	other	4007184	4007184	0	+	3	1	110	67	3.0
CP008925.1	h6.sal.bam	other	4007185	4007185	0	+	0	0	110	74	0.0
CP008925.1	h6.sal.bam	other	4007186	4007186	0	+	1	0	111	74	1.0
CP008925.1	h6.sal.bam	other	4007187	4007187	0	+	0	0	111	79	0.0
CP008925.1	h6.sal.bam	other	4007188	4007188	0	+	0	0	111	79	0.0
CP008925.1	h6.sal.bam	other	4007189	4007189	0	+	1	0	112	82	1.0
CP008925.1	h6.sal.bam	other	4007190	4007190	0	+	1	2	113	82	1.0
CP008925.1	h6.sal.bam	other	4007191	4007191	0	+	1	6	67	88	1.0
CP008925.1	h6.sal.bam	other	4007192	4007192	0	+	2	1	69	84	2.0
CP008925.1	h6.sal.bam	other	4007193	4007193	0	+	1	0	65	83	1.0
CP008925.1	h6.sal.bam	other	4007194	4007194	0	+	1	1	65	83	1.0
CP008925.1	h6.sal.bam	other	4007195	4007195	0	+	1	0	64	85	1.0
CP008925.1	h6.sal.bam	other	4007196	4007196	0	+	1	0	63	87	1.0
CP008925.1	h6.sal.bam	other	4007197	4007197	0	+	2	0	64	87	2.0
CP008925.1	h6.sal.bam	other	4007198	4007198	0	+	1	1	63	88	1.0
CP008925.1	h6.sal.bam	other	4007199	4007199	0	+	1	0	63	87	1.0
CP008925.1	h6.sal.bam	other	4007200	4007200	0	+	0	1	63	87	0.0
CP008925.1	h6.sal.bam	other	4007201	4007201	0	+	0	0	63	87	0.0
CP008925.1	h6.sal.bam	other	4007202	4007202	0	+	1	0	63	88	1.0
CP008925.1	h6.sal.bam	other	4007203	4007203	0	+	1	0	64	88	1.0
CP008925.1	h6.sal.bam	other	4007204	4007204	0	+	0	0	60	88	0.0
CP008925.1	h6.sal.bam	other	4007205	4007205	0	+	0	0	59	88	0.0
CP008925.1	h6.sal.bam	other	4007206	4007206	0	+	0	0	56	88	0.0
CP008925.1	h6.sal.bam	other	4007207	4007207	0	+	0	2	55	88	0.0
CP008925.1	h6.sal.bam	other	4007208	4007208	0	+	0	2	53	86	0.0
CP008925.1	h6.sal.bam	other	4007209	4007209	0	+	3	1	55	87	3.0
CP008925.1	h6.sal.bam	other	4007210	4007210	0	+	0	0	55	86	0.0
CP008925.1	h6.sal.bam	other	4007211	4007211	0	+	0	0	54	91	0.0
CP008925.1	h6.sal.bam	other	4007212	4007212	0	+	1	2	55	92	1.0
CP008925.1	h6.sal.bam	other	4007213	4007213	0	+	0	2	55	91	0.0
CP008925.1	h6.sal.bam	other	4007214	4007214	0	+	0	3	55	90	0.0
CP008925.1	h6.sal.bam	other	4007215	4007215	0	+	2	1	56	87	2.0
CP008925.1	h6.sal.bam	other	4007216	4007216	0	+	1	1	57	88	1.0
CP008925.1	h6.sal.bam	other	4007217	4007217	0	+	0	0	57	89	0.0
CP008925.1	h6.sal.bam	other	4007218	4007218	0	+	1	1	58	89	1.0
CP008925.1	h6.sal.bam	other	4007219	4007219	0	+	1	0	59	90	1.0
CP008925.1	h6.sal.bam	other	4007220	4007220	0	+	0	0	59	90	0.0
CP008925.1	h6.sal.bam	other	4007221	4007221	0	+	1	0	58	91	1.0
CP008925.1	h6.sal.bam	other	4007222	4007222	0	+	0	0	58	95	0.0
CP008925.1	h6.sal.bam	other	4007223	4007223	0	+	0	1	56	97	0.0
CP008925.1	h6.sal.bam	other	4007224	4007224	0	+	1	2	57	96	1.0
CP008925.1	h6.sal.bam	other	4007225	4007225	0	+	2	1	59	99	2.0
CP008925.1	h6.sal.bam	other	4007226	4007226	0	+	0	0	58	98	0.0
CP008925.1	h6.sal.bam	other	4007227	4007227	0	+	2	2	58	104	2.0
CP008925.1	h6.sal.bam	other	4007228	4007228	0	+	2	1	60	104	2.0
CP008925.1	h6.sal.bam	other	4007229	4007229	0	+	0	1	60	103	0.0
CP008925.1	h6.sal.bam	other	4007230	4007230	0	+	0	1	59	102	0.0
CP008925.1	h6.sal.bam	other	4007231	4007231	0	+	1	0	60	104	1.0
CP008925.1	h6.sal.bam	other	4007232	4007232	0	+	2	1	61	108	2.0
CP008925.1	h6.sal.bam	other	4007233	4007233	0	+	0	1	59	108	0.0
CP008925.1	h6.sal.bam	other	4007234	4007234	0	+	0	1	57	107	0.0
CP008925.1	h6.sal.bam	other	4007235	4007235	0	+	1	1	58	106	1.0
CP008925.1	h6.sal.bam	other	4007236	4007236	0	+	0	1	57	105	0.0
CP008925.1	h6.sal.bam	other	4007237	4007237	0	+	0	1	57	107	0.0
CP008925.1	h6.sal.bam	other	4007238	4007238	0	+	0	0	54	108	0.0
CP008925.1	h6.sal.bam	other	4007239	4007239	0	+	0	1	52	109	0.0
CP008925.1	h6.sal.bam	other	4007240	4007240	0	+	1	0	52	109	1.0
CP008925.1	h6.sal.bam	other	4007241	4007241	0	+	1	2	53	109	1.0
CP008925.1	h6.sal.bam	other	4007242	4007242	0	+	0	0	52	107	0.0
CP008925.1	h6.sal.bam	other	4007243	4007243	0	+	0	1	52	107	0.0
CP008925.1	h6.sal.bam	other	4007244	4007244	0	+	2	2	54	106	2.0
CP008925.1	h6.sal.bam	other	4007245	4007245	0	+	2	1	54	105	2.0
CP008925.1	h6.sal.bam	other	4007246	4007246	0	+	1	5	55	104	1.0
CP008925.1	h6.sal.bam	other	4007247	4007247	0	+	0	1	55	100	0.0
CP008925.1	h6.sal.bam	other	4007248	4007248	0	+	2	2	57	99	2.0
CP008925.1	h6.sal.bam	other	4007249	4007249	0	+	1	0	58	97	1.0
CP008925.1	h6.sal.bam	other	4007250	4007250	0	+	1	2	58	102	1.0
CP008925.1	h6.sal.bam	other	4007251	4007251	0	+	0	1	57	100	0.0
CP008925.1	h6.sal.bam	other	4007252	4007252	0	+	0	1	54	99	0.0
CP008925.1	h6.sal.bam	other	4007253	4007253	0	+	1	1	55	98	1.0
CP008925.1	h6.sal.bam	other	4007254	4007254	0	+	1	1	56	97	1.0
CP008925.1	h6.sal.bam	other	4007255	4007255	0	+	1	0	54	99	1.0
CP008925.1	h6.sal.bam	other	4007256	4007256	0	+	1	3	55	99	1.0
CP008925.1	h6.sal.bam	other	4007257	4007257	0	+	1	0	56	96	1.0
CP008925.1	h6.sal.bam	other	4007258	4007258	0	+	0	4	55	96	0.0
CP008925.1	h6.sal.bam	other	4007259	4007259	0	+	0	4	53	99	0.0
CP008925.1	h6.sal.bam	other	4007260	4007260	0	+	2	0	54	97	2.0
CP008925.1	h6.sal.bam	other	4007261	4007261	0	+	3	6	57	98	3.0
CP008925.1	h6.sal.bam	other	4007262	4007262	0	+	1	1	58	93	1.0
CP008925.1	h6.sal.bam	other	4007263	4007263	0	+	1	2	59	92	1.0
CP008925.1	h6.sal.bam	other	4007264	4007264	0	+	4	2	62	92	4.0
CP008925.1	h6.sal.bam	other	4007265	4007265	0	+	2	6	63	92	2.0
CP008925.1	h6.sal.bam	other	4007266	4007266	0	+	2	1	62	87	2.0
CP008925.1	h6.sal.bam	other	4007267	4007267	0	+	1	0	63	86	1.0
CP008925.1	h6.sal.bam	other	4007268	4007268	0	+	2	2	64	88	2.0
CP008925.1	h6.sal.bam	other	4007269	4007269	0	+	1	1	62	88	1.0
CP008925.1	h6.sal.bam	other	4007270	4007270	0	+	0	2	62	87	0.0
CP008925.1	h6.sal.bam	other	4007271	4007271	0	+	1	1	63	89	1.0
CP008925.1	h6.sal.bam	other	4007272	4007272	0	+	2	0	63	93	2.0
CP008925.1	h6.sal.bam	other	4007273	4007273	0	+	2	0	64	94	2.0
CP008925.1	h6.sal.bam	other	4007274	4007274	0	+	0	0	63	94	0.0
CP008925.1	h6.sal.bam	other	4007275	4007275	0	+	0	1	62	96	0.0
CP008925.1	h6.sal.bam	other	4007276	4007276	0	+	1	1	62	97	1.0
CP008925.1	h6.sal.bam	other	4007277	4007277	0	+	1	0	63	97	1.0
CP008925.1	h6.sal.bam	other	4007278	4007278	0	+	1	0	63	97	1.0
CP008925.1	h6.sal.bam	other	4007279	4007279	0	+	2	0	65	100	2.0
CP008925.1	h6.sal.bam	other	4007280	4007280	0	+	1	1	66	100	1.0
CP008925.1	h6.sal.bam	other	4007281	4007281	0	+	1	2	67	104	1.0
CP008925.1	h6.sal.bam	other	4007282	4007282	0	+	1	1	68	103	1.0
CP008925.1	h6.sal.bam	other	4007283	4007283	0	+	0	1	65	102	0.0
CP008925.1	h6.sal.bam	other	4007284	4007284	0	+	2	2	67	101	2.0
CP008925.1	h6.sal.bam	other	4007285	4007285	0	+	1	1	68	101	1.0
CP008925.1	h6.sal.bam	other	4007286	4007286	0	+	0	1	68	100	0.0
CP008925.1	h6.sal.bam	other	4007287	4007287	0	+	0	1	67	99	0.0
CP008925.1	h6.sal.bam	other	4007288	4007288	0	+	1	2	68	98	1.0
CP008925.1	h6.sal.bam	other	4007289	4007289	0	+	1	1	69	97	1.0
CP008925.1	h6.sal.bam	other	4007290	4007290	0	+	0	0	66	96	0.0
CP008925.1	h6.sal.bam	other	4007291	4007291	0	+	0	2	66	96	0.0
CP008925.1	h6.sal.bam	other	4007292	4007292	0	+	1	0	67	94	1.0
CP008925.1	h6.sal.bam	other	4007293	4007293	0	+	0	2	66	94	0.0
CP008925.1	h6.sal.bam	other	4007294	4007294	0	+	0	0	66	95	0.0
CP008925.1	h6.sal.bam	other	4007295	4007295	0	+	2	1	68	97	2.0
CP008925.1	h6.sal.bam	other	4007296	4007296	0	+	0	4	67	98	0.0
CP008925.1	h6.sal.bam	other	4007297	4007297	0	+	1	2	67	96	1.0
CP008925.1	h6.sal.bam	other	4007298	4007298	0	+	2	0	69	95	2.0
CP008925.1	h6.sal.bam	other	4007299	4007299	0	+	2	5	71	96	2.0
CP008925.1	h6.sal.bam	other	4007300	4007300	0	+	1	2	70	95	1.0
CP008925.1	h6.sal.bam	other	4007301	4007301	0	+	0	4	66	93	0.0
CP008925.1	h6.sal.bam	other	4007302	4007302	0	+	2	2	67	90	2.0
CP008925.1	h6.sal.bam	other	4007303	4007303	0	+	0	0	67	89	0.0
CP008925.1	h6.sal.bam	other	4007304	4007304	0	+	4	3	71	90	4.0
CP008925.1	h6.sal.bam	other	4007305	4007305	0	+	2	1	72	88	2.0
CP008925.1	h6.sal.bam	other	4007306	4007306	0	+	9	3	81	87	9.0
CP008925.1	h6.sal.bam	other	4007307	4007307	0	+	2	2	82	84	2.0
CP008925.1	h6.sal.bam	other	4007308	4007308	0	+	1	0	83	84	1.0
CP008925.1	h6.sal.bam	other	4007309	4007309	0	+	1	2	84	84	1.0
CP008925.1	h6.sal.bam	other	4007310	4007310	0	+	0	1	83	82	0.0
CP008925.1	h6.sal.bam	other	4007311	4007311	0	+	0	0	83	85	0.0
CP008925.1	h6.sal.bam	other	4007312	4007312	0	+	2	2	85	87	2.0
CP008925.1	h6.sal.bam	other	4007313	4007313	0	+	1	2	86	85	1.0
CP008925.1	h6.sal.bam	other	4007314	4007314	0	+	2	1	87	84	2.0
CP008925.1	h6.sal.bam	other	4007315	4007315	0	+	0	0	86	83	0.0
CP008925.1	h6.sal.bam	other	4007316	4007316	0	+	2	0	87	85	2.0
CP008925.1	h6.sal.bam	other	4007317	4007317	0	+	1	0	88	85	1.0
CP008925.1	h6.sal.bam	other	4007318	4007318	0	+	0	0	88	85	0.0
CP008925.1	h6.sal.bam	other	4007319	4007319	0	+	1	1	85	90	1.0
CP008925.1	h6.sal.bam	other	4007320	4007320	0	+	1	0	86	89	1.0
CP008925.1	h6.sal.bam	other	4007321	4007321	0	+	0	1	82	90	0.0
CP008925.1	h6.sal.bam	other	4007322	4007322	0	+	1	0	83	91	1.0
CP008925.1	h6.sal.bam	other	4007323	4007323	0	+	1	3	84	93	1.0
CP008925.1	h6.sal.bam	other	4007324	4007324	0	+	4	1	88	90	4.0
CP008925.1	h6.sal.bam	other	4007325	4007325	0	+	2	0	89	90	2.0
CP008925.1	h6.sal.bam	other	4007326	4007326	0	+	1	0	90	96	1.0
CP008925.1	h6.sal.bam	other	4007327	4007327	0	+	1	0	91	96	1.0
CP008925.1	h6.sal.bam	other	4007328	4007328	0	+	0	0	89	96	0.0
CP008925.1	h6.sal.bam	other	4007329	4007329	0	+	2	3	91	96	2.0
CP008925.1	h6.sal.bam	other	4007330	4007330	0	+	0	0	89	95	0.0
CP008925.1	h6.sal.bam	other	4007331	4007331	0	+	0	0	88	95	0.0
CP008925.1	h6.sal.bam	other	4007332	4007332	0	+	1	2	89	96	1.0
CP008925.1	h6.sal.bam	other	4007333	4007333	0	+	2	5	91	94	2.0
CP008925.1	h6.sal.bam	other	4007334	4007334	0	+	1	2	91	93	1.0
CP008925.1	h6.sal.bam	other	4007335	4007335	0	+	0	1	89	92	0.0
CP008925.1	h6.sal.bam	other	4007336	4007336	0	+	2	1	88	91	2.0
CP008925.1	h6.sal.bam	other	4007337	4007337	0	+	1	0	88	90	1.0
CP008925.1	h6.sal.bam	other	4007338	4007338	0	+	2	1	89	91	2.0
CP008925.1	h6.sal.bam	other	4007339	4007339	0	+	0	2	86	91	0.0
CP008925.1	h6.sal.bam	other	4007340	4007340	0	+	2	1	86	89	2.0
CP008925.1	h6.sal.bam	other	4007341	4007341	0	+	0	2	84	88	0.0
CP008925.1	h6.sal.bam	other	4007342	4007342	0	+	1	2	82	91	1.0
CP008925.1	h6.sal.bam	other	4007343	4007343	0	+	1	2	82	90	1.0
CP008925.1	h6.sal.bam	other	4007344	4007344	0	+	1	4	83	88	1.0
CP008925.1	h6.sal.bam	other	4007345	4007345	0	+	0	0	83	85	0.0
CP008925.1	h6.sal.bam	other	4007346	4007346	0	+	2	3	82	86	2.0
CP008925.1	h6.sal.bam	other	4007347	4007347	0	+	0	1	82	83	0.0
CP008925.1	h6.sal.bam	other	4007348	4007348	0	+	2	0	83	82	2.0
CP008925.1	h6.sal.bam	other	4007349	4007349	0	+	3	2	86	82	3.0
CP008925.1	h6.sal.bam	other	4007350	4007350	0	+	0	2	86	80	0.0
CP008925.1	h6.sal.bam	other	4007351	4007351	0	+	4	1	88	78	4.0
CP008925.1	h6.sal.bam	other	4007352	4007352	0	+	0	0	88	79	0.0
CP008925.1	h6.sal.bam	other	4007353	4007353	0	+	0	3	87	80	0.0
CP008925.1	h6.sal.bam	other	4007354	4007354	0	+	2	2	87	78	2.0
CP008925.1	h6.sal.bam	other	4007355	4007355	0	+	1	3	86	79	1.0
CP008925.1	h6.sal.bam	other	4007356	4007356	0	+	2	1	87	76	2.0
CP008925.1	h6.sal.bam	other	4007357	4007357	0	+	1	0	87	77	1.0
CP008925.1	h6.sal.bam	other	4007358	4007358	0	+	4	0	91	80	4.0
CP008925.1	h6.sal.bam	other	4007359	4007359	0	+	2	2	91	81	2.0
CP008925.1	h6.sal.bam	other	4007360	4007360	0	+	2	0	92	80	2.0
CP008925.1	h6.sal.bam	other	4007361	4007361	0	+	1	1	93	80	1.0
CP008925.1	h6.sal.bam	other	4007362	4007362	0	+	5	1	98	79	5.0
CP008925.1	h6.sal.bam	other	4007363	4007363	0	+	0	0	98	78	0.0
CP008925.1	h6.sal.bam	other	4007364	4007364	0	+	0	2	97	78	0.0
CP008925.1	h6.sal.bam	other	4007365	4007365	0	+	1	2	98	76	1.0
CP008925.1	h6.sal.bam	other	4007366	4007366	0	+	0	0	98	75	0.0
CP008925.1	h6.sal.bam	other	4007367	4007367	0	+	1	0	98	75	1.0
CP008925.1	h6.sal.bam	other	4007368	4007368	0	+	1	2	98	75	1.0
CP008925.1	h6.sal.bam	other	4007369	4007369	0	+	0	0	96	75	0.0
CP008925.1	h6.sal.bam	other	4007370	4007370	0	+	1	2	97	75	1.0
CP008925.1	h6.sal.bam	other	4007371	4007371	0	+	1	1	98	73	1.0
CP008925.1	h6.sal.bam	other	4007372	4007372	0	+	2	1	99	72	2.0
CP008925.1	h6.sal.bam	other	4007373	4007373	0	+	1	0	97	71	1.0
CP008925.1	h6.sal.bam	other	4007374	4007374	0	+	0	4	97	71	0.0
CP008925.1	h6.sal.bam	other	4007375	4007375	0	+	3	0	99	71	3.0
CP008925.1	h6.sal.bam	other	4007376	4007376	0	+	0	2	96	74	0.0
CP008925.1	h6.sal.bam	other	4007377	4007377	0	+	0	1	90	72	0.0
CP008925.1	h6.sal.bam	other	4007378	4007378	0	+	2	1	92	75	2.0
CP008925.1	h6.sal.bam	other	4007379	4007379	0	+	4	1	84	74	4.0
CP008925.1	h6.sal.bam	GTTC	4007380	4007380	4007388	+	0	0	84	75	0.0
CP008925.1	h6.sal.bam	other	4007381	4007381	0	+	1	2	85	76	1.0
CP008925.1	h6.sal.bam	GTTC	4007382	4007382	4007388	+	2	1	87	74	2.0
CP008925.1	h6.sal.bam	other	4007383	4007383	0	+	1	0	88	75	1.0
CP008925.1	h6.sal.bam	other	4007384	4007384	0	+	3	0	90	76	3.0
CP008925.1	h6.sal.bam	other	4007385	4007385	0	+	0	4	90	76	0.0
CP008925.1	h6.sal.bam	other	4007386	4007386	0	+	1	2	91	72	1.0
CP008925.1	h6.sal.bam	other	4007387	4007387	0	+	1	0	90	70	1.0
CP008925.1	h6.sal.bam	other	4007388	4007388	0	+	1	1	90	71	1.0
CP008925.1	h6.sal.bam	other	4007389	4007389	0	+	2	1	90	70	2.0
CP008925.1	h6.sal.bam	other	4007390	4007390	0	+	0	2	90	70	0.0
CP008925.1	h6.sal.bam	other	4007391	4007391	0	+	1	3	90	73	1.0
CP008925.1	h6.sal.bam	other	4007392	4007392	0	+	2	0	91	70	2.0
CP008925.1	h6.sal.bam	other	4007393	4007393	0	+	0	1	91	70	0.0
CP008925.1	h6.sal.bam	other	4007394	4007394	0	+	1	0	91	69	1.0
CP008925.1	h6.sal.bam	other	4007395	4007395	0	+	3	1	93	69	3.0
CP008925.1	h6.sal.bam	other	4007396	4007396	0	+	4	2	97	69	4.0
CP008925.1	h6.sal.bam	GTTC	4007397	4007397	4007388	+	2	2	97	70	2.0
CP008925.1	h6.sal.bam	other	4007398	4007398	0	+	2	3	99	68	2.0
CP008925.1	h6.sal.bam	GTTC	4007399	4007399	4007388	+	2	1	96	71	2.0
CP008925.1	h6.sal.bam	other	4007400	4007400	0	+	0	1	94	70	0.0
CP008925.1	h6.sal.bam	other	4007401	4007401	0	+	0	0	93	70	0.0
CP008925.1	h6.sal.bam	other	4007402	4007402	0	+	0	0	91	71	0.0
CP008925.1	h6.sal.bam	other	4007403	4007403	0	+	1	1	92	71	1.0
CP008925.1	h6.sal.bam	other	4007404	4007404	0	+	0	1	92	70	0.0
CP008925.1	h6.sal.bam	other	4007405	4007405	0	+	3	0	95	74	3.0
CP008925.1	h6.sal.bam	other	4007406	4007406	0	+	1	1	95	74	1.0
CP008925.1	h6.sal.bam	other	4007407	4007407	0	+	0	4	95	73	0.0
CP008925.1	h6.sal.bam	other	4007408	4007408	0	+	0	0	92	74	0.0
CP008925.1	h6.sal.bam	other	4007409	4007409	0	+	1	1	93	74	1.0
CP008925.1	h6.sal.bam	other	4007410	4007410	0	+	0	1	93	73	0.0
CP008925.1	h6.sal.bam	other	4007411	4007411	0	+	1	0	92	72	1.0
CP008925.1	h6.sal.bam	other	4007412	4007412	0	+	2	1	91	75	2.0
CP008925.1	h6.sal.bam	other	4007413	4007413	0	+	0	3	91	74	0.0
CP008925.1	h6.sal.bam	other	4007414	4007414	0	+	1	2	90	72	1.0
CP008925.1	h6.sal.bam	other	4007415	4007415	0	+	2	0	92	70	2.0
CP008925.1	h6.sal.bam	other	4007416	4007416	0	+	2	0	94	70	2.0
CP008925.1	h6.sal.bam	other	4007417	4007417	0	+	0	1	93	70	0.0
CP008925.1	h6.sal.bam	other	4007418	4007418	0	+	0	0	92	69	0.0
CP008925.1	h6.sal.bam	other	4007419	4007419	0	+	1	1	92	70	1.0
CP008925.1	h6.sal.bam	other	4007420	4007420	0	+	1	1	93	70	1.0
CP008925.1	h6.sal.bam	other	4007421	4007421	0	+	0	0	91	69	0.0
CP008925.1	h6.sal.bam	other	4007422	4007422	0	+	1	0	92	69	1.0
CP008925.1	h6.sal.bam	other	4007423	4007423	0	+	2	0	89	72	2.0
CP008925.1	h6.sal.bam	other	4007424	4007424	0	+	1	0	90	72	1.0
CP008925.1	h6.sal.bam	other	4007425	4007425	0	+	0	0	90	73	0.0
CP008925.1	h6.sal.bam	other	4007426	4007426	0	+	1	2	87	76	1.0
CP008925.1	h6.sal.bam	other	4007427	4007427	0	+	0	1	86	74	0.0
CP008925.1	h6.sal.bam	other	4007428	4007428	0	+	2	1	83	75	2.0
CP008925.1	h6.sal.bam	other	4007429	4007429	0	+	1	3	84	75	1.0
CP008925.1	h6.sal.bam	other	4007430	4007430	0	+	1	2	84	74	1.0
CP008925.1	h6.sal.bam	other	4007431	4007431	0	+	0	3	83	77	0.0
CP008925.1	h6.sal.bam	other	4007432	4007432	0	+	1	1	84	75	1.0
CP008925.1	h6.sal.bam	other	4007433	4007433	0	+	1	0	81	74	1.0
CP008925.1	h6.sal.bam	other	4007434	4007434	0	+	1	1	80	74	1.0
CP008925.1	h6.sal.bam	other	4007435	4007435	0	+	3	0	81	76	3.0
CP008925.1	h6.sal.bam	other	4007436	4007436	0	+	0	0	79	76	0.0
CP008925.1	h6.sal.bam	other	4007437	4007437	0	+	1	0	77	77	1.0
CP008925.1	h6.sal.bam	other	4007438	4007438	0	+	3	0	80	78	3.0
CP008925.1	h6.sal.bam	GTTC	4007439	4007439	4007447	+	0	1	80	78	0.0
CP008925.1	h6.sal.bam	other	4007440	4007440	0	+	0	0	80	78	0.0
CP008925.1	h6.sal.bam	GTTC	4007441	4007441	4007447	+	0	0	80	79	0.0
CP008925.1	h6.sal.bam	other	4007442	4007442	0	+	1	2	80	81	1.0
CP008925.1	h6.sal.bam	other	4007443	4007443	0	+	2	0	81	80	2.0
CP008925.1	h6.sal.bam	other	4007444	4007444	0	+	0	0	81	79	0.0
CP008925.1	h6.sal.bam	other	4007445	4007445	0	+	1	0	80	81	1.0
CP008925.1	h6.sal.bam	other	4007446	4007446	0	+	0	0	76	83	0.0
CP008925.1	h6.sal.bam	other	4007447	4007447	0	+	1	0	77	85	1.0
CP008925.1	h6.sal.bam	other	4007448	4007448	0	+	1	2	78	85	1.0
CP008925.1	h6.sal.bam	other	4007449	4007449	0	+	0	2	78	84	0.0
CP008925.1	h6.sal.bam	other	4007450	4007450	0	+	1	3	75	82	1.0
CP008925.1	h6.sal.bam	other	4007451	4007451	0	+	1	1	75	80	1.0
CP008925.1	h6.sal.bam	other	4007452	4007452	0	+	0	3	75	79	0.0
CP008925.1	h6.sal.bam	other	4007453	4007453	0	+	1	0	74	81	1.0
CP008925.1	h6.sal.bam	GTTC	4007454	4007454	4007462	+	8	2	79	82	8.0
CP008925.1	h6.sal.bam	other	4007455	4007455	0	+	0	1	78	80	0.0
CP008925.1	h6.sal.bam	GTTC;GTTC	4007456	4007456	4007447;4007462	+	2	2	80	81	2.0
CP008925.1	h6.sal.bam	other	4007457	4007457	0	+	1	1	79	81	1.0
CP008925.1	h6.sal.bam	GTTC	4007458	4007458	4007447	+	4	0	83	81	4.0
CP008925.1	h6.sal.bam	other	4007459	4007459	0	+	1	1	81	83	1.0
CP008925.1	h6.sal.bam	other	4007460	4007460	0	+	1	0	81	83	1.0
CP008925.1	h6.sal.bam	other	4007461	4007461	0	+	0	0	79	84	0.0
CP008925.1	h6.sal.bam	other	4007462	4007462	0	+	3	0	82	84	3.0
CP008925.1	h6.sal.bam	other	4007463	4007463	0	+	0	1	82	84	0.0
CP008925.1	h6.sal.bam	other	4007464	4007464	0	+	0	5	80	84	0.0
CP008925.1	h6.sal.bam	other	4007465	4007465	0	+	0	0	80	79	0.0
CP008925.1	h6.sal.bam	other	4007466	4007466	0	+	0	0	79	79	0.0
CP008925.1	h6.sal.bam	other	4007467	4007467	0	+	0	0	77	80	0.0
CP008925.1	h6.sal.bam	other	4007468	4007468	0	+	0	1	76	81	0.0
CP008925.1	h6.sal.bam	other	4007469	4007469	0	+	0	0	76	80	0.0
CP008925.1	h6.sal.bam	other	4007470	4007470	0	+	1	0	73	80	1.0
CP008925.1	h6.sal.bam	GTTC	4007471	4007471	4007462	+	1	3	71	81	1.0
CP008925.1	h6.sal.bam	other	4007472	4007472	0	+	2	3	71	78	2.0
CP008925.1	h6.sal.bam	GTTC	4007473	4007473	4007462	+	1	3	70	75	1.0
CP008925.1	h6.sal.bam	other	4007474	4007474	0	+	1	0	69	74	1.0
CP008925.1	h6.sal.bam	other	4007475	4007475	0	+	0	1	69	74	0.0
CP008925.1	h6.sal.bam	other	4007476	4007476	0	+	0	1	69	74	0.0
CP008925.1	h6.sal.bam	other	4007477	4007477	0	+	0	0	69	78	0.0
CP008925.1	h6.sal.bam	other	4007478	4007478	0	+	0	1	67	78	0.0
CP008925.1	h6.sal.bam	other	4007479	4007479	0	+	3	4	70	81	3.0
CP008925.1	h6.sal.bam	other	4007480	4007480	0	+	2	0	69	77	2.0
CP008925.1	h6.sal.bam	other	4007481	4007481	0	+	0	1	68	78	0.0
CP008925.1	h6.sal.bam	other	4007482	4007482	0	+	0	4	68	77	0.0
CP008925.1	h6.sal.bam	other	4007483	4007483	0	+	0	0	68	74	0.0
CP008925.1	h6.sal.bam	other	4007484	4007484	0	+	0	1	67	75	0.0
CP008925.1	h6.sal.bam	other	4007485	4007485	0	+	1	0	68	76	1.0
CP008925.1	h6.sal.bam	other	4007486	4007486	0	+	3	2	71	77	3.0
CP008925.1	h6.sal.bam	other	4007487	4007487	0	+	2	1	70	75	2.0
CP008925.1	h6.sal.bam	other	4007488	4007488	0	+	2	0	72	75	2.0
CP008925.1	h6.sal.bam	other	4007489	4007489	0	+	1	0	72	75	1.0
CP008925.1	h6.sal.bam	other	4007490	4007490	0	+	1	0	72	76	1.0
CP008925.1	h6.sal.bam	other	4007491	4007491	0	+	0	0	70	77	0.0
CP008925.1	h6.sal.bam	other	4007492	4007492	0	+	0	1	69	77	0.0
CP008925.1	h6.sal.bam	other	4007493	4007493	0	+	1	0	70	76	1.0
CP008925.1	h6.sal.bam	other	4007494	4007494	0	+	0	2	69	77	0.0
CP008925.1	h6.sal.bam	other	4007495	4007495	0	+	1	0	69	75	1.0
CP008925.1	h6.sal.bam	other	4007496	4007496	0	+	0	0	69	77	0.0
CP008925.1	h6.sal.bam	other	4007497	4007497	0	+	0	4	68	81	0.0
CP008925.1	h6.sal.bam	other	4007498	4007498	0	+	1	1	68	77	1.0
CP008925.1	h6.sal.bam	other	4007499	4007499	0	+	0	3	67	76	0.0
CP008925.1	h6.sal.bam	other	4007500	4007500	0	+	2	0	68	73	2.0
CP008925.1	h6.sal.bam	other	4007501	4007501	0	+	6	0	73	73	6.0
CP008925.1	h6.sal.bam	other	4007502	4007502	0	+	1	1	74	73	1.0
CP008925.1	h6.sal.bam	other	4007503	4007503	0	+	1	1	72	73	1.0
CP008925.1	h6.sal.bam	other	4007504	4007504	0	+	0	3	72	74	0.0
CP008925.1	h6.sal.bam	other	4007505	4007505	0	+	0	4	72	74	0.0
CP008925.1	h6.sal.bam	other	4007506	4007506	0	+	1	1	73	70	1.0
CP008925.1	h6.sal.bam	other	4007507	4007507	0	+	6	0	78	70	6.0
CP008925.1	h6.sal.bam	other	4007508	4007508	0	+	2	0	77	70	2.0
CP008925.1	h6.sal.bam	other	4007509	4007509	0	+	2	2	79	70	2.0
CP008925.1	h6.sal.bam	other	4007510	4007510	0	+	1	2	78	71	1.0
CP008925.1	h6.sal.bam	other	4007511	4007511	0	+	0	0	78	69	0.0
CP008925.1	h6.sal.bam	other	4007512	4007512	0	+	0	0	77	69	0.0
CP008925.1	h6.sal.bam	other	4007513	4007513	0	+	2	1	77	70	2.0
CP008925.1	h6.sal.bam	other	4007514	4007514	0	+	1	1	78	69	1.0
CP008925.1	h6.sal.bam	other	4007515	4007515	0	+	1	1	79	70	1.0
CP008925.1	h6.sal.bam	other	4007516	4007516	0	+	0	1	79	69	0.0
CP008925.1	h6.sal.bam	other	4007517	4007517	0	+	1	2	79	68	1.0
CP008925.1	h6.sal.bam	other	4007518	4007518	0	+	4	1	81	67	4.0
CP008925.1	h6.sal.bam	other	4007519	4007519	0	+	0	1	80	67	0.0
CP008925.1	h6.sal.bam	other	4007520	4007520	0	+	1	1	81	66	1.0
CP008925.1	h6.sal.bam	other	4007521	4007521	0	+	0	2	80	67	0.0
CP008925.1	h6.sal.bam	other	4007522	4007522	0	+	2	1	80	65	2.0
CP008925.1	h6.sal.bam	other	4007523	4007523	0	+	0	0	80	65	0.0
CP008925.1	h6.sal.bam	other	4007524	4007524	0	+	1	0	78	65	1.0
CP008925.1	h6.sal.bam	other	4007525	4007525	0	+	1	2	79	65	1.0
CP008925.1	h6.sal.bam	other	4007526	4007526	0	+	0	1	78	63	0.0
CP008925.1	h6.sal.bam	other	4007527	4007527	0	+	1	4	79	62	1.0
CP008925.1	h6.sal.bam	other	4007528	4007528	0	+	1	1	80	58	1.0
CP008925.1	h6.sal.bam	other	4007529	4007529	0	+	3	1	77	59	3.0
CP008925.1	h6.sal.bam	other	4007530	4007530	0	+	2	1	77	58	2.0
CP008925.1	h6.sal.bam	other	4007531	4007531	0	+	3	1	80	57	3.0
CP008925.1	h6.sal.bam	other	4007532	4007532	0	+	1	0	76	56	1.0
CP008925.1	h6.sal.bam	other	4007533	4007533	0	+	3	2	78	56	3.0
CP008925.1	h6.sal.bam	other	4007534	4007534	0	+	2	1	80	54	2.0
CP008925.1	h6.sal.bam	other	4007535	4007535	0	+	2	1	80	53	2.0
CP008925.1	h6.sal.bam	other	4007536	4007536	0	+	1	0	81	52	1.0
CP008925.1	h6.sal.bam	other	4007537	4007537	0	+	4	1	83	53	4.0
CP008925.1	h6.sal.bam	other	4007538	4007538	0	+	0	0	83	54	0.0
CP008925.1	h6.sal.bam	other	4007539	4007539	0	+	1	0	84	55	1.0
CP008925.1	h6.sal.bam	other	4007540	4007540	0	+	1	1	85	55	1.0
CP008925.1	h6.sal.bam	other	4007541	4007541	0	+	0	0	85	54	0.0
CP008925.1	h6.sal.bam	other	4007542	4007542	0	+	2	1	87	54	2.0
CP008925.1	h6.sal.bam	other	4007543	4007543	0	+	1	0	87	54	1.0
CP008925.1	h6.sal.bam	other	4007544	4007544	0	+	0	0	87	55	0.0
CP008925.1	h6.sal.bam	other	4007545	4007545	0	+	0	1	87	56	0.0
CP008925.1	h6.sal.bam	other	4007546	4007546	0	+	1	0	87	60	1.0
CP008925.1	h6.sal.bam	other	4007547	4007547	0	+	1	1	86	61	1.0
CP008925.1	h6.sal.bam	other	4007548	4007548	0	+	3	1	88	60	3.0
CP008925.1	h6.sal.bam	other	4007549	4007549	0	+	0	2	87	60	0.0
CP008925.1	h6.sal.bam	other	4007550	4007550	0	+	2	1	88	58	2.0
CP008925.1	h6.sal.bam	other	4007551	4007551	0	+	1	4	89	59	1.0
CP008925.1	h6.sal.bam	other	4007552	4007552	0	+	1	1	87	59	1.0
CP008925.1	h6.sal.bam	other	4007553	4007553	0	+	0	3	87	58	0.0
CP008925.1	h6.sal.bam	other	4007554	4007554	0	+	2	0	89	55	2.0
CP008925.1	h6.sal.bam	other	4007555	4007555	0	+	0	1	88	55	0.0
CP008925.1	h6.sal.bam	other	4007556	4007556	0	+	0	0	88	54	0.0
CP008925.1	h6.sal.bam	other	4007557	4007557	0	+	0	1	88	54	0.0
CP008925.1	h6.sal.bam	other	4007558	4007558	0	+	2	1	90	53	2.0
CP008925.1	h6.sal.bam	other	4007559	4007559	0	+	1	2	91	56	1.0
CP008925.1	h6.sal.bam	other	4007560	4007560	0	+	1	1	91	55	1.0
CP008925.1	h6.sal.bam	other	4007561	4007561	0	+	1	0	87	54	1.0
CP008925.1	h6.sal.bam	other	4007562	4007562	0	+	1	1	88	54	1.0
CP008925.1	h6.sal.bam	other	4007563	4007563	0	+	3	0	89	53	3.0
CP008925.1	h6.sal.bam	other	4007564	4007564	0	+	0	1	87	58	0.0
CP008925.1	h6.sal.bam	other	4007565	4007565	0	+	2	0	89	59	2.0
CP008925.1	h6.sal.bam	other	4007566	4007566	0	+	0	0	89	59	0.0
CP008925.1	h6.sal.bam	other	4007567	4007567	0	+	1	1	90	60	1.0
CP008925.1	h6.sal.bam	other	4007568	4007568	0	+	1	0	90	63	1.0
CP008925.1	h6.sal.bam	other	4007569	4007569	0	+	0	2	90	63	0.0
CP008925.1	h6.sal.bam	other	4007570	4007570	0	+	0	2	89	61	0.0
CP008925.1	h6.sal.bam	other	4007571	4007571	0	+	1	2	90	60	1.0
CP008925.1	h6.sal.bam	other	4007572	4007572	0	+	3	0	93	59	3.0
CP008925.1	h6.sal.bam	other	4007573	4007573	0	+	3	0	95	59	3.0
CP008925.1	h6.sal.bam	other	4007574	4007574	0	+	0	0	95	59	0.0
CP008925.1	h6.sal.bam	other	4007575	4007575	0	+	4	0	97	59	4.0
CP008925.1	h6.sal.bam	other	4007576	4007576	0	+	0	1	91	59	0.0
CP008925.1	h6.sal.bam	other	4007577	4007577	0	+	1	0	91	59	1.0
CP008925.1	h6.sal.bam	other	4007578	4007578	0	+	4	2	94	61	4.0
CP008925.1	h6.sal.bam	other	4007579	4007579	0	+	0	4	94	59	0.0
CP008925.1	h6.sal.bam	other	4007580	4007580	0	+	0	0	94	59	0.0
CP008925.1	h6.sal.bam	other	4007581	4007581	0	+	5	1	92	63	5.0
CP008925.1	h6.sal.bam	other	4007582	4007582	0	+	1	1	93	62	1.0
CP008925.1	h6.sal.bam	other	4007583	4007583	0	+	0	1	91	63	0.0
CP008925.1	h6.sal.bam	other	4007584	4007584	0	+	1	2	89	63	1.0
CP008925.1	h6.sal.bam	other	4007585	4007585	0	+	1	0	90	61	1.0
CP008925.1	h6.sal.bam	other	4007586	4007586	0	+	3	1	93	62	3.0
CP008925.1	h6.sal.bam	other	4007587	4007587	0	+	1	0	92	63	1.0
CP008925.1	h6.sal.bam	other	4007588	4007588	0	+	0	1	91	64	0.0
CP008925.1	h6.sal.bam	other	4007589	4007589	0	+	0	1	91	63	0.0
CP008925.1	h6.sal.bam	other	4007590	4007590	0	+	0	0	90	63	0.0
CP008925.1	h6.sal.bam	other	4007591	4007591	0	+	0	0	89	64	0.0
CP008925.1	h6.sal.bam	other	4007592	4007592	0	+	2	1	90	64	2.0
CP008925.1	h6.sal.bam	other	4007593	4007593	0	+	0	1	86	65	0.0
CP008925.1	h6.sal.bam	other	4007594	4007594	0	+	0	0	86	64	0.0
CP008925.1	h6.sal.bam	other	4007595	4007595	0	+	0	2	84	64	0.0
CP008925.1	h6.sal.bam	other	4007596	4007596	0	+	0	0	84	62	0.0
CP008925.1	h6.sal.bam	other	4007597	4007597	0	+	1	0	83	62	1.0
CP008925.1	h6.sal.bam	other	4007598	4007598	0	+	0	0	83	62	0.0
CP008925.1	h6.sal.bam	other	4007599	4007599	0	+	1	0	82	62	1.0
CP008925.1	h6.sal.bam	other	4007600	4007600	0	+	2	0	83	64	2.0
CP008925.1	h6.sal.bam	other	4007601	4007601	0	+	0	0	83	64	0.0
CP008925.1	h6.sal.bam	other	4007602	4007602	0	+	0	0	82	65	0.0
CP008925.1	h6.sal.bam	other	4007603	4007603	0	+	0	2	81	67	0.0
CP008925.1	h6.sal.bam	other	4007604	4007604	0	+	0	0	74	65	0.0
CP008925.1	h6.sal.bam	other	4007605	4007605	0	+	1	0	75	67	1.0
CP008925.1	h6.sal.bam	other	4007606	4007606	0	+	0	0	75	67	0.0
CP008925.1	h6.sal.bam	other	4007607	4007607	0	+	1	0	72	67	1.0
CP008925.1	h6.sal.bam	other	4007608	4007608	0	+	3	0	73	68	3.0
CP008925.1	h6.sal.bam	other	4007609	4007609	0	+	0	0	71	68	0.0
CP008925.1	h6.sal.bam	other	4007610	4007610	0	+	1	0	70	68	1.0
CP008925.1	h6.sal.bam	other	4007611	4007611	0	+	2	1	72	69	2.0
CP008925.1	h6.sal.bam	other	4007612	4007612	0	+	1	1	72	71	1.0
CP008925.1	h6.sal.bam	other	4007613	4007613	0	+	1	1	72	71	1.0
CP008925.1	h6.sal.bam	other	4007614	4007614	0	+	2	0	73	72	2.0
CP008925.1	h6.sal.bam	other	4007615	4007615	0	+	0	0	73	72	0.0
CP008925.1	h6.sal.bam	other	4007616	4007616	0	+	2	0	75	72	2.0
CP008925.1	h6.sal.bam	other	4007617	4007617	0	+	1	2	74	75	1.0
CP008925.1	h6.sal.bam	other	4007618	4007618	0	+	0	1	73	73	0.0
CP008925.1	h6.sal.bam	other	4007619	4007619	0	+	1	5	74	72	1.0
CP008925.1	h6.sal.bam	other	4007620	4007620	0	+	1	0	75	67	1.0
CP008925.1	h6.sal.bam	other	4007621	4007621	0	+	2	1	76	68	2.0
CP008925.1	h6.sal.bam	other	4007622	4007622	0	+	2	0	77	70	2.0
CP008925.1	h6.sal.bam	other	4007623	4007623	0	+	3	1	77	70	3.0
CP008925.1	h6.sal.bam	other	4007624	4007624	0	+	0	1	77	71	0.0
CP008925.1	h6.sal.bam	other	4007625	4007625	0	+	0	3	74	73	0.0
CP008925.1	h6.sal.bam	other	4007626	4007626	0	+	1	2	74	70	1.0
CP008925.1	h6.sal.bam	other	4007627	4007627	0	+	1	0	75	69	1.0
CP008925.1	h6.sal.bam	other	4007628	4007628	0	+	0	0	75	69	0.0
CP008925.1	h6.sal.bam	other	4007629	4007629	0	+	2	0	75	69	2.0
CP008925.1	h6.sal.bam	other	4007630	4007630	0	+	2	0	76	69	2.0
CP008925.1	h6.sal.bam	other	4007631	4007631	0	+	1	0	77	70	1.0
CP008925.1	h6.sal.bam	other	4007632	4007632	0	+	0	2	76	70	0.0
CP008925.1	h6.sal.bam	other	4007633	4007633	0	+	1	2	75	68	1.0
CP008925.1	h6.sal.bam	other	4007634	4007634	0	+	4	1	79	69	4.0
CP008925.1	h6.sal.bam	other	4007635	4007635	0	+	0	0	78	68	0.0
CP008925.1	h6.sal.bam	other	4007636	4007636	0	+	3	0	81	68	3.0
CP008925.1	h6.sal.bam	other	4007637	4007637	0	+	0	1	80	72	0.0
CP008925.1	h6.sal.bam	other	4007638	4007638	0	+	0	4	77	71	0.0
CP008925.1	h6.sal.bam	other	4007639	4007639	0	+	2	2	77	67	2.0
CP008925.1	h6.sal.bam	other	4007640	4007640	0	+	2	2	79	65	2.0
CP008925.1	h6.sal.bam	other	4007641	4007641	0	+	2	0	79	64	2.0
CP008925.1	h6.sal.bam	other	4007642	4007642	0	+	0	3	79	66	0.0
CP008925.1	h6.sal.bam	other	4007643	4007643	0	+	0	0	79	63	0.0
CP008925.1	h6.sal.bam	other	4007644	4007644	0	+	2	0	81	64	2.0
CP008925.1	h6.sal.bam	other	4007645	4007645	0	+	1	1	82	64	1.0
CP008925.1	h6.sal.bam	other	4007646	4007646	0	+	2	1	82	64	2.0
CP008925.1	h6.sal.bam	other	4007647	4007647	0	+	1	0	81	65	1.0
CP008925.1	h6.sal.bam	other	4007648	4007648	0	+	2	0	80	65	2.0
CP008925.1	h6.sal.bam	other	4007649	4007649	0	+	0	0	76	66	0.0
CP008925.1	h6.sal.bam	other	4007650	4007650	0	+	0	1	76	68	0.0
CP008925.1	h6.sal.bam	other	4007651	4007651	0	+	0	0	71	67	0.0
CP008925.1	h6.sal.bam	other	4007652	4007652	0	+	0	2	71	68	0.0
CP008925.1	h6.sal.bam	other	4007653	4007653	0	+	0	1	71	66	0.0
CP008925.1	h6.sal.bam	other	4007654	4007654	0	+	1	4	72	68	1.0
CP008925.1	h6.sal.bam	GAAC	4007655	4007655	4007663	+	1	4	67	64	1.0
CP008925.1	h6.sal.bam	other	4007656	4007656	0	+	3	0	70	60	3.0
CP008925.1	h6.sal.bam	GAAC	4007657	4007657	4007663	+	7	2	77	60	7.0
CP008925.1	h6.sal.bam	other	4007658	4007658	0	+	0	1	77	58	0.0
CP008925.1	h6.sal.bam	other	4007659	4007659	0	+	2	0	75	59	2.0
CP008925.1	h6.sal.bam	other	4007660	4007660	0	+	2	1	77	59	2.0
CP008925.1	h6.sal.bam	other	4007661	4007661	0	+	1	2	76	58	1.0
CP008925.1	h6.sal.bam	other	4007662	4007662	0	+	1	1	77	56	1.0
CP008925.1	h6.sal.bam	other	4007663	4007663	0	+	1	1	78	55	1.0
CP008925.1	h6.sal.bam	other	4007664	4007664	0	+	0	0	78	54	0.0
CP008925.1	h6.sal.bam	other	4007665	4007665	0	+	0	1	78	60	0.0
CP008925.1	h6.sal.bam	other	4007666	4007666	0	+	2	1	80	59	2.0
CP008925.1	h6.sal.bam	other	4007667	4007667	0	+	0	0	78	58	0.0
CP008925.1	h6.sal.bam	other	4007668	4007668	0	+	2	0	80	59	2.0
CP008925.1	h6.sal.bam	other	4007669	4007669	0	+	2	0	82	60	2.0
CP008925.1	h6.sal.bam	other	4007670	4007670	0	+	2	0	84	60	2.0
CP008925.1	h6.sal.bam	other	4007671	4007671	0	+	2	0	85	60	2.0
CP008925.1	h6.sal.bam	GAAC	4007672	4007672	4007663	+	1	0	85	60	1.0
CP008925.1	h6.sal.bam	other	4007673	4007673	0	+	0	0	85	61	0.0
CP008925.1	h6.sal.bam	GAAC	4007674	4007674	4007663	+	2	2	87	63	2.0
CP008925.1	h6.sal.bam	other	4007675	4007675	0	+	5	1	89	61	5.0
CP008925.1	h6.sal.bam	other	4007676	4007676	0	+	0	1	88	60	0.0
CP008925.1	h6.sal.bam	other	4007677	4007677	0	+	0	1	88	60	0.0
CP008925.1	h6.sal.bam	other	4007678	4007678	0	+	3	0	91	59	3.0
CP008925.1	h6.sal.bam	other	4007679	4007679	0	+	0	2	91	59	0.0
CP008925.1	h6.sal.bam	other	4007680	4007680	0	+	0	0	91	58	0.0
CP008925.1	h6.sal.bam	other	4007681	4007681	0	+	1	0	92	58	1.0
CP008925.1	h6.sal.bam	other	4007682	4007682	0	+	1	1	91	58	1.0
CP008925.1	h6.sal.bam	other	4007683	4007683	0	+	0	0	89	62	0.0
CP008925.1	h6.sal.bam	other	4007684	4007684	0	+	5	0	92	62	5.0
CP008925.1	h6.sal.bam	other	4007685	4007685	0	+	1	1	93	62	1.0
CP008925.1	h6.sal.bam	other	4007686	4007686	0	+	0	3	92	61	0.0
CP008925.1	h6.sal.bam	other	4007687	4007687	0	+	0	1	91	61	0.0
CP008925.1	h6.sal.bam	other	4007688	4007688	0	+	1	2	91	61	1.0
CP008925.1	h6.sal.bam	other	4007689	4007689	0	+	0	0	89	59	0.0
CP008925.1	h6.sal.bam	other	4007690	4007690	0	+	1	1	88	61	1.0
CP008925.1	h6.sal.bam	other	4007691	4007691	0	+	0	2	87	63	0.0
CP008925.1	h6.sal.bam	other	4007692	4007692	0	+	1	0	88	61	1.0
CP008925.1	h6.sal.bam	other	4007693	4007693	0	+	0	0	87	62	0.0
CP008925.1	h6.sal.bam	other	4007694	4007694	0	+	0	0	86	63	0.0
CP008925.1	h6.sal.bam	other	4007695	4007695	0	+	1	2	87	63	1.0
CP008925.1	h6.sal.bam	other	4007696	4007696	0	+	1	2	86	61	1.0
CP008925.1	h6.sal.bam	other	4007697	4007697	0	+	1	0	83	59	1.0
CP008925.1	h6.sal.bam	other	4007698	4007698	0	+	1	2	83	59	1.0
CP008925.1	h6.sal.bam	other	4007699	4007699	0	+	1	3	84	59	1.0
CP008925.1	h6.sal.bam	other	4007700	4007700	0	+	0	0	83	58	0.0
CP008925.1	h6.sal.bam	other	4007701	4007701	0	+	1	2	84	59	1.0
CP008925.1	h6.sal.bam	other	4007702	4007702	0	+	1	0	84	59	1.0
CP008925.1	h6.sal.bam	other	4007703	4007703	0	+	1	0	83	59	1.0
CP008925.1	h6.sal.bam	other	4007704	4007704	0	+	1	1	84	60	1.0
CP008925.1	h6.sal.bam	other	4007705	4007705	0	+	0	0	82	61	0.0
CP008925.1	h6.sal.bam	other	4007706	4007706	0	+	2	0	83	61	2.0
CP008925.1	h6.sal.bam	other	4007707	4007707	0	+	0	2	82	73	0.0
CP008925.1	h6.sal.bam	other	4007708	4007708	0	+	0	1	78	148	0.0
CP008925.1	h6.sal.bam	other	4007709	4007709	0	+	1	0	79	147	1.0
CP008925.1	h6.sal.bam	other	4007710	4007710	0	+	1	4	80	149	1.0
CP008925.1	h6.sal.bam	other	4007711	4007711	0	+	0	0	77	149	0.0
CP008925.1	h6.sal.bam	other	4007712	4007712	0	+	0	0	77	149	0.0
CP008925.1	h6.sal.bam	other	4007713	4007713	0	+	1	0	78	149	1.0
CP008925.1	h6.sal.bam	other	4007714	4007714	0	+	0	1	76	151	0.0
CP008925.1	h6.sal.bam	other	4007715	4007715	0	+	0	0	74	151	0.0
CP008925.1	h6.sal.bam	other	4007716	4007716	0	+	1	2	73	152	1.0
CP008925.1	h6.sal.bam	other	4007717	4007717	0	+	0	0	73	151	0.0
CP008925.1	h6.sal.bam	other	4007718	4007718	0	+	2	1	75	152	2.0
CP008925.1	h6.sal.bam	other	4007719	4007719	0	+	1	1	75	152	1.0
CP008925.1	h6.sal.bam	other	4007720	4007720	0	+	0	0	73	151	0.0
CP008925.1	h6.sal.bam	other	4007721	4007721	0	+	1	2	73	151	1.0
CP008925.1	h6.sal.bam	other	4007722	4007722	0	+	0	0	70	149	0.0
CP008925.1	h6.sal.bam	other	4007723	4007723	0	+	1	1	71	150	1.0
CP008925.1	h6.sal.bam	other	4007724	4007724	0	+	1	2	72	149	1.0
CP008925.1	h6.sal.bam	other	4007725	4007725	0	+	0	0	72	170	0.0
CP008925.1	h6.sal.bam	other	4007726	4007726	0	+	0	1	72	172	0.0
CP008925.1	h6.sal.bam	other	4007727	4007727	0	+	0	3	72	171	0.0
CP008925.1	h6.sal.bam	other	4007728	4007728	0	+	0	0	71	169	0.0
CP008925.1	h6.sal.bam	other	4007729	4007729	0	+	0	0	70	169	0.0
CP008925.1	h6.sal.bam	other	4007730	4007730	0	+	0	0	70	169	0.0
CP008925.1	h6.sal.bam	other	4007731	4007731	0	+	0	0	67	169	0.0
CP008925.1	h6.sal.bam	other	4007732	4007732	0	+	1	2	61	169	1.0
CP008925.1	h6.sal.bam	other	4007733	4007733	0	+	0	0	61	167	0.0
CP008925.1	h6.sal.bam	other	4007734	4007734	0	+	0	0	59	169	0.0
CP008925.1	h6.sal.bam	other	4007735	4007735	0	+	0	0	57	169	0.0
CP008925.1	h6.sal.bam	other	4007736	4007736	0	+	0	0	54	170	0.0
CP008925.1	h6.sal.bam	other	4007737	4007737	0	+	1	0	55	170	1.0
CP008925.1	h6.sal.bam	other	4007738	4007738	0	+	0	1	55	170	0.0
CP008925.1	h6.sal.bam	GAAC	4007739	4007739	4007747	+	0	6	55	169	0.0
CP008925.1	h6.sal.bam	other	4007740	4007740	0	+	0	0	55	164	0.0
CP008925.1	h6.sal.bam	GAAC	4007741	4007741	4007747	+	1	1	54	165	1.0
CP008925.1	h6.sal.bam	other	4007742	4007742	0	+	1	0	53	164	1.0
CP008925.1	h6.sal.bam	other	4007743	4007743	0	+	1	0	53	165	1.0
CP008925.1	h6.sal.bam	other	4007744	4007744	0	+	1	0	52	167	2.0
CP008925.1	h6.sal.bam	other	4007745	4007745	0	+	1	0	49	168	1.0
CP008925.1	h6.sal.bam	other	4007746	4007746	0	+	0	0	46	168	0.0
CP008925.1	h6.sal.bam	other	4007747	4007747	0	+	0	1	46	168	0.0
CP008925.1	h6.sal.bam	other	4007748	4007748	0	+	0	1	46	168	0.0
CP008925.1	h6.sal.bam	other	4007749	4007749	0	+	2	0	43	167	2.0
CP008925.1	h6.sal.bam	other	4007750	4007750	0	+	0	0	43	167	0.0
CP008925.1	h6.sal.bam	other	4007751	4007751	0	+	1	1	44	167	1.0
CP008925.1	h6.sal.bam	other	4007752	4007752	0	+	0	0	44	166	0.0
CP008925.1	h6.sal.bam	other	4007753	4007753	0	+	0	0	41	167	0.0
CP008925.1	h6.sal.bam	other	4007754	4007754	0	+	1	1	42	167	1.0
CP008925.1	h6.sal.bam	other	4007755	4007755	0	+	0	0	42	166	0.0
CP008925.1	h6.sal.bam	GAAC	4007756	4007756	4007747	+	0	3	41	166	0.0
CP008925.1	h6.sal.bam	other	4007757	4007757	0	+	0	2	40	165	0.0
CP008925.1	h6.sal.bam	GAAC	4007758	4007758	4007747	+	0	0	35	164	0.0
CP008925.1	h6.sal.bam	other	4007759	4007759	0	+	0	0	35	165	0.0
CP008925.1	h6.sal.bam	other	4007760	4007760	0	+	1	0	35	165	1.0
CP008925.1	h6.sal.bam	other	4007761	4007761	0	+	0	3	35	165	0.0
CP008925.1	h6.sal.bam	other	4007762	4007762	0	+	2	1	36	162	2.0
CP008925.1	h6.sal.bam	other	4007763	4007763	0	+	1	1	37	161	1.0
CP008925.1	h6.sal.bam	other	4007764	4007764	0	+	0	1	37	162	0.0
CP008925.1	h6.sal.bam	other	4007765	4007765	0	+	0	3	36	162	0.0
CP008925.1	h6.sal.bam	other	4007766	4007766	0	+	1	1	37	159	1.0
CP008925.1	h6.sal.bam	other	4007767	4007767	0	+	0	0	36	158	0.0
CP008925.1	h6.sal.bam	other	4007768	4007768	0	+	1	1	37	158	1.0
CP008925.1	h6.sal.bam	other	4007769	4007769	0	+	1	0	38	157	1.0
CP008925.1	h6.sal.bam	other	4007770	4007770	0	+	1	0	39	157	1.0
CP008925.1	h6.sal.bam	other	4007771	4007771	0	+	1	0	38	159	1.0
CP008925.1	h6.sal.bam	other	4007772	4007772	0	+	0	2	38	159	0.0
CP008925.1	h6.sal.bam	other	4007773	4007773	0	+	0	1	37	157	0.0
CP008925.1	h6.sal.bam	other	4007774	4007774	0	+	0	1	36	156	0.0
CP008925.1	h6.sal.bam	other	4007775	4007775	0	+	2	1	37	155	2.0
CP008925.1	h6.sal.bam	other	4007776	4007776	0	+	2	2	39	154	2.0
CP008925.1	h6.sal.bam	other	4007777	4007777	0	+	0	0	38	152	0.0
CP008925.1	h6.sal.bam	other	4007778	4007778	0	+	0	1	36	155	0.0
CP008925.1	h6.sal.bam	other	4007779	4007779	0	+	1	2	37	154	1.0
CP008925.1	h6.sal.bam	other	4007780	4007780	0	+	1	0	36	152	1.0
CP008925.1	h6.sal.bam	other	4007781	4007781	0	+	0	13	36	152	0.0
CP008925.1	h6.sal.bam	GAAC	4007782	4007782	4007790	+	0	80	36	139	0.0
CP008925.1	h6.sal.bam	other	4007783	4007783	0	+	3	0	38	59	3.0
CP008925.1	h6.sal.bam	GAAC	4007784	4007784	4007790	+	89	0	125	60	89.0
CP008925.1	h6.sal.bam	other	4007785	4007785	0	+	1	4	126	60	1.0
CP008925.1	h6.sal.bam	other	4007786	4007786	0	+	2	0	128	56	4.0
CP008925.1	h6.sal.bam	other	4007787	4007787	0	+	0	1	127	57	0.0
CP008925.1	h6.sal.bam	other	4007788	4007788	0	+	0	1	127	57	0.0
CP008925.1	h6.sal.bam	other	4007789	4007789	0	+	0	1	127	59	0.0
CP008925.1	h6.sal.bam	other	4007790	4007790	0	+	1	1	128	58	1.0
CP008925.1	h6.sal.bam	other	4007791	4007791	0	+	5	1	132	57	10.0
CP008925.1	h6.sal.bam	other	4007792	4007792	0	+	1	1	131	56	2.0
CP008925.1	h6.sal.bam	other	4007793	4007793	0	+	1	1	132	56	1.0
CP008925.1	h6.sal.bam	other	4007794	4007794	0	+	1	0	132	55	1.0
CP008925.1	h6.sal.bam	other	4007795	4007795	0	+	0	0	132	56	0.0
CP008925.1	h6.sal.bam	other	4007796	4007796	0	+	0	0	131	59	0.0
CP008925.1	h6.sal.bam	other	4007797	4007797	0	+	0	1	131	60	0.0
CP008925.1	h6.sal.bam	other	4007798	4007798	0	+	0	0	130	59	0.0
CP008925.1	h6.sal.bam	GAAC	4007799	4007799	4007790	+	1	26	131	59	2.0
CP008925.1	h6.sal.bam	other	4007800	4007800	0	+	0	1	130	34	0.0
CP008925.1	h6.sal.bam	GAAC	4007801	4007801	4007790	+	28	0	158	33	56.0
CP008925.1	h6.sal.bam	other	4007802	4007802	0	+	1	0	159	35	2.0
CP008925.1	h6.sal.bam	other	4007803	4007803	0	+	0	0	159	35	0.0
CP008925.1	h6.sal.bam	other	4007804	4007804	0	+	2	0	161	35	2.0
CP008925.1	h6.sal.bam	other	4007805	4007805	0	+	1	0	162	39	1.0
CP008925.1	h6.sal.bam	other	4007806	4007806	0	+	0	0	161	40	0.0
CP008925.1	h6.sal.bam	other	4007807	4007807	0	+	1	0	162	40	1.0
CP008925.1	h6.sal.bam	other	4007808	4007808	0	+	0	0	162	41	0.0
CP008925.1	h6.sal.bam	other	4007809	4007809	0	+	0	0	162	41	0.0
CP008925.1	h6.sal.bam	other	4007810	4007810	0	+	0	1	162	41	0.0
CP008925.1	h6.sal.bam	other	4007811	4007811	0	+	0	0	162	40	0.0
CP008925.1	h6.sal.bam	other	4007812	4007812	0	+	1	1	162	41	1.0
CP008925.1	h6.sal.bam	other	4007813	4007813	0	+	3	0	165	43	3.0
CP008925.1	h6.sal.bam	GTTC	4007814	4007814	4007822	+	1	0	166	43	1.0
CP008925.1	h6.sal.bam	other	4007815	4007815	0	+	1	1	167	46	1.0
CP008925.1	h6.sal.bam	GTTC	4007816	4007816	4007822	+	2	0	168	45	2.0
CP008925.1	h6.sal.bam	other	4007817	4007817	0	+	2	2	169	47	2.0
CP008925.1	h6.sal.bam	other	4007818	4007818	0	+	0	0	169	49	0.0
CP008925.1	h6.sal.bam	other	4007819	4007819	0	+	0	1	168	49	0.0
CP008925.1	h6.sal.bam	other	4007820	4007820	0	+	0	0	167	49	0.0
CP008925.1	h6.sal.bam	other	4007821	4007821	0	+	0	0	167	50	0.0
CP008925.1	h6.sal.bam	other	4007822	4007822	0	+	0	1	167	50	0.0
CP008925.1	h6.sal.bam	other	4007823	4007823	0	+	0	0	167	49	0.0
CP008925.1	h6.sal.bam	other	4007824	4007824	0	+	1	0	166	52	1.0
CP008925.1	h6.sal.bam	other	4007825	4007825	0	+	3	0	169	52	3.0
CP008925.1	h6.sal.bam	other	4007826	4007826	0	+	0	0	168	52	0.0
CP008925.1	h6.sal.bam	other	4007827	4007827	0	+	0	1	168	54	0.0
CP008925.1	h6.sal.bam	other	4007828	4007828	0	+	1	0	169	53	1.0
CP008925.1	h6.sal.bam	other	4007829	4007829	0	+	0	2	168	54	0.0
CP008925.1	h6.sal.bam	other	4007830	4007830	0	+	3	0	171	54	3.0
CP008925.1	h6.sal.bam	GTTC	4007831	4007831	4007822	+	0	0	171	56	0.0
CP008925.1	h6.sal.bam	other	4007832	4007832	0	+	2	1	172	57	2.0
CP008925.1	h6.sal.bam	GTTC	4007833	4007833	4007822	+	2	1	174	58	2.0
CP008925.1	h6.sal.bam	other	4007834	4007834	0	+	1	0	175	57	1.0
CP008925.1	h6.sal.bam	other	4007835	4007835	0	+	0	0	174	57	0.0
CP008925.1	h6.sal.bam	other	4007836	4007836	0	+	2	1	176	59	2.0
CP008925.1	h6.sal.bam	other	4007837	4007837	0	+	1	1	175	58	1.0
CP008925.1	h6.sal.bam	other	4007838	4007838	0	+	1	1	176	57	1.0
CP008925.1	h6.sal.bam	other	4007839	4007839	0	+	0	0	176	56	0.0
CP008925.1	h6.sal.bam	other	4007840	4007840	0	+	0	0	175	56	0.0
CP008925.1	h6.sal.bam	other	4007841	4007841	0	+	0	0	174	57	0.0
CP008925.1	h6.sal.bam	other	4007842	4007842	0	+	1	1	174	61	1.0
CP008925.1	h6.sal.bam	other	4007843	4007843	0	+	0	0	173	60	0.0
CP008925.1	h6.sal.bam	other	4007844	4007844	0	+	6	0	178	62	6.0
CP008925.1	h6.sal.bam	other	4007845	4007845	0	+	0	2	176	62	0.0
CP008925.1	h6.sal.bam	other	4007846	4007846	0	+	3	0	178	63	3.0
CP008925.1	h6.sal.bam	other	4007847	4007847	0	+	2	0	180	63	2.0
CP008925.1	h6.sal.bam	other	4007848	4007848	0	+	1	0	181	63	1.0
CP008925.1	h6.sal.bam	other	4007849	4007849	0	+	0	0	181	63	0.0
CP008925.1	h6.sal.bam	other	4007850	4007850	0	+	1	0	178	64	1.0
CP008925.1	h6.sal.bam	other	4007851	4007851	0	+	0	3	178	65	0.0
CP008925.1	h6.sal.bam	other	4007852	4007852	0	+	0	0	178	65	0.0
CP008925.1	h6.sal.bam	other	4007853	4007853	0	+	1	0	179	65	1.0
CP008925.1	h6.sal.bam	other	4007854	4007854	0	+	3	0	181	65	3.0
CP008925.1	h6.sal.bam	other	4007855	4007855	0	+	0	0	180	67	0.0
CP008925.1	h6.sal.bam	other	4007856	4007856	0	+	1	0	180	70	1.0
CP008925.1	h6.sal.bam	other	4007857	4007857	0	+	0	0	176	72	0.0
CP008925.1	h6.sal.bam	other	4007858	4007858	0	+	0	0	92	74	0.0
CP008925.1	h6.sal.bam	other	4007859	4007859	0	+	0	0	92	74	0.0
CP008925.1	h6.sal.bam	other	4007860	4007860	0	+	1	1	92	78	1.0
CP008925.1	h6.sal.bam	other	4007861	4007861	0	+	1	1	91	82	1.0
CP008925.1	h6.sal.bam	other	4007862	4007862	0	+	0	1	91	81	0.0
CP008925.1	h6.sal.bam	other	4007863	4007863	0	+	0	3	91	80	0.0
CP008925.1	h6.sal.bam	other	4007864	4007864	0	+	1	0	91	82	1.0
CP008925.1	h6.sal.bam	other	4007865	4007865	0	+	2	0	88	83	2.0
CP008925.1	h6.sal.bam	other	4007866	4007866	0	+	0	0	86	85	0.0
CP008925.1	h6.sal.bam	other	4007867	4007867	0	+	1	1	87	86	1.0
CP008925.1	h6.sal.bam	other	4007868	4007868	0	+	0	0	87	89	0.0
CP008925.1	h6.sal.bam	other	4007869	4007869	0	+	1	1	87	89	1.0
CP008925.1	h6.sal.bam	other	4007870	4007870	0	+	1	2	88	91	1.0
CP008925.1	h6.sal.bam	other	4007871	4007871	0	+	1	2	89	89	1.0
CP008925.1	h6.sal.bam	other	4007872	4007872	0	+	0	0	89	91	0.0
CP008925.1	h6.sal.bam	other	4007873	4007873	0	+	1	0	90	91	1.0
CP008925.1	h6.sal.bam	other	4007874	4007874	0	+	1	0	90	91	1.0
CP008925.1	h6.sal.bam	other	4007875	4007875	0	+	1	1	91	94	1.0
CP008925.1	h6.sal.bam	other	4007876	4007876	0	+	1	1	63	95	1.0
CP008925.1	h6.sal.bam	other	4007877	4007877	0	+	0	0	63	94	0.0
CP008925.1	h6.sal.bam	other	4007878	4007878	0	+	0	2	62	94	0.0
CP008925.1	h6.sal.bam	other	4007879	4007879	0	+	2	2	62	92	2.0
CP008925.1	h6.sal.bam	other	4007880	4007880	0	+	3	2	65	90	3.0
CP008925.1	h6.sal.bam	other	4007881	4007881	0	+	0	1	65	88	0.0
CP008925.1	h6.sal.bam	other	4007882	4007882	0	+	5	0	69	87	5.0
CP008925.1	h6.sal.bam	other	4007883	4007883	0	+	0	0	69	87	0.0
CP008925.1	h6.sal.bam	other	4007884	4007884	0	+	0	0	69	87	0.0
CP008925.1	h6.sal.bam	other	4007885	4007885	0	+	1	1	70	87	1.0
CP008925.1	h6.sal.bam	other	4007886	4007886	0	+	0	1	69	86	0.0
CP008925.1	h6.sal.bam	other	4007887	4007887	0	+	1	1	70	85	1.0
CP008925.1	h6.sal.bam	other	4007888	4007888	0	+	2	1	69	84	2.0
CP008925.1	h6.sal.bam	other	4007889	4007889	0	+	0	2	68	83	0.0
CP008925.1	h6.sal.bam	other	4007890	4007890	0	+	0	0	67	81	0.0
CP008925.1	h6.sal.bam	other	4007891	4007891	0	+	1	2	66	81	1.0
CP008925.1	h6.sal.bam	other	4007892	4007892	0	+	0	4	64	79	0.0
CP008925.1	h6.sal.bam	other	4007893	4007893	0	+	2	0	66	75	2.0
CP008925.1	h6.sal.bam	other	4007894	4007894	0	+	4	1	70	75	4.0
CP008925.1	h6.sal.bam	other	4007895	4007895	0	+	2	1	72	74	2.0
CP008925.1	h6.sal.bam	other	4007896	4007896	0	+	1	0	73	73	1.0
CP008925.1	h6.sal.bam	other	4007897	4007897	0	+	1	3	74	73	1.0
CP008925.1	h6.sal.bam	other	4007898	4007898	0	+	0	0	74	70	0.0
CP008925.1	h6.sal.bam	other	4007899	4007899	0	+	0	0	73	70	0.0
CP008925.1	h6.sal.bam	other	4007900	4007900	0	+	2	1	72	70	2.0
CP008925.1	h6.sal.bam	other	4007901	4007901	0	+	0	1	72	69	0.0
CP008925.1	h6.sal.bam	other	4007902	4007902	0	+	1	0	72	68	1.0
CP008925.1	h6.sal.bam	other	4007903	4007903	0	+	2	1	74	68	2.0
CP008925.1	h6.sal.bam	other	4007904	4007904	0	+	0	2	71	67	0.0
CP008925.1	h6.sal.bam	other	4007905	4007905	0	+	2	2	73	65	2.0
CP008925.1	h6.sal.bam	other	4007906	4007906	0	+	1	1	74	63	1.0
CP008925.1	h6.sal.bam	other	4007907	4007907	0	+	1	2	71	62	1.0
CP008925.1	h6.sal.bam	other	4007908	4007908	0	+	0	0	70	60	0.0
CP008925.1	h6.sal.bam	other	4007909	4007909	0	+	1	2	71	60	1.0
CP008925.1	h6.sal.bam	other	4007910	4007910	0	+	1	0	70	58	1.0
CP008925.1	h6.sal.bam	other	4007911	4007911	0	+	0	1	69	58	0.0
CP008925.1	h6.sal.bam	other	4007912	4007912	0	+	0	0	67	57	0.0
CP008925.1	h6.sal.bam	other	4007913	4007913	0	+	1	0	67	57	1.0
CP008925.1	h6.sal.bam	other	4007914	4007914	0	+	1	0	68	57	1.0
CP008925.1	h6.sal.bam	other	4007915	4007915	0	+	0	1	68	57	0.0
CP008925.1	h6.sal.bam	other	4007916	4007916	0	+	2	4	69	56	2.0
CP008925.1	h6.sal.bam	other	4007917	4007917	0	+	0	0	68	52	0.0
CP008925.1	h6.sal.bam	other	4007918	4007918	0	+	1	1	69	52	1.0
CP008925.1	h6.sal.bam	other	4007919	4007919	0	+	2	2	66	51	2.0
CP008925.1	h6.sal.bam	other	4007920	4007920	0	+	2	1	68	49	2.0
CP008925.1	h6.sal.bam	other	4007921	4007921	0	+	1	0	68	48	1.0
CP008925.1	h6.sal.bam	other	4007922	4007922	0	+	2	0	68	48	2.0
CP008925.1	h6.sal.bam	other	4007923	4007923	0	+	2	1	69	48	2.0
CP008925.1	h6.sal.bam	other	4007924	4007924	0	+	1	0	70	47	1.0
CP008925.1	h6.sal.bam	other	4007925	4007925	0	+	2	1	71	47	2.0
CP008925.1	h6.sal.bam	other	4007926	4007926	0	+	1	3	72	46	1.0
CP008925.1	h6.sal.bam	other	4007927	4007927	0	+	2	0	74	43	2.0
CP008925.1	h6.sal.bam	other	4007928	4007928	0	+	4	0	76	43	4.0
CP008925.1	h6.sal.bam	other	4007929	4007929	0	+	2	3	76	43	2.0
CP008925.1	h6.sal.bam	other	4007930	4007930	0	+	0	2	76	40	0.0
CP008925.1	h6.sal.bam	other	4007931	4007931	0	+	0	2	75	38	0.0
CP008925.1	h6.sal.bam	other	4007932	4007932	0	+	0	3	75	36	0.0
CP008925.1	h6.sal.bam	other	4007933	4007933	0	+	1	0	76	33	1.0
CP008925.1	h6.sal.bam	other	4007934	4007934	0	+	0	4	76	33	0.0
CP008925.1	h6.sal.bam	other	4007935	4007935	0	+	3	4	77	29	3.0
CP008925.1	h6.sal.bam	other	4007936	4007936	0	+	1	0	78	26	1.0
CP008925.1	h6.sal.bam	other	4007937	4007937	0	+	0	2	78	26	0.0
CP008925.1	h6.sal.bam	other	4007938	4007938	0	+	3	3	81	25	3.0
CP008925.1	h6.sal.bam	other	4007939	4007939	0	+	0	1	80	22	0.0
CP008925.1	h6.sal.bam	other	4007940	4007940	0	+	2	2	80	23	2.0
CP008925.1	h6.sal.bam	other	4007941	4007941	0	+	1	1	80	21	1.0
CP008925.1	h6.sal.bam	other	4007942	4007942	0	+	0	4	80	23	0.0
CP008925.1	h6.sal.bam	other	4007943	4007943	0	+	0	0	79	19	0.0
CP008925.1	h6.sal.bam	other	4007944	4007944	0	+	1	4	79	21	1.0
CP008925.1	h6.sal.bam	other	4007945	4007945	0	+	1	0	79	19	1.0
CP008925.1	h6.sal.bam	other	4007946	4007946	0	+	0	3	78	41	0.0
CP008925.1	h6.sal.bam	other	4007947	4007947	0	+	1	1	79	39	1.0
CP008925.1	h6.sal.bam	other	4007948	4007948	0	+	0	0	77	58	0.0
CP008925.1	h6.sal.bam	other	4007949	4007949	0	+	1	2	78	68	1.0
CP008925.1	h6.sal.bam	other	4007950	4007950	0	+	3	2	80	66	3.0
CP008925.1	h6.sal.bam	other	4007951	4007951	0	+	0	0	79	66	0.0
CP008925.1	h6.sal.bam	other	4007952	4007952	0	+	1	0	80	66	1.0
CP008925.1	h6.sal.bam	other	4007953	4007953	0	+	0	0	79	66	0.0
CP008925.1	h6.sal.bam	other	4007954	4007954	0	+	0	0	78	70	0.0
CP008925.1	h6.sal.bam	other	4007955	4007955	0	+	0	0	70	73	0.0
CP008925.1	h6.sal.bam	other	4007956	4007956	0	+	2	0	72	73	2.0
CP008925.1	h6.sal.bam	other	4007957	4007957	0	+	1	0	73	73	1.0
CP008925.1	h6.sal.bam	other	4007958	4007958	0	+	2	0	75	73	2.0
CP008925.1	h6.sal.bam	other	4007959	4007959	0	+	0	0	75	73	0.0
CP008925.1	h6.sal.bam	other	4007960	4007960	0	+	0	0	74	74	0.0
CP008925.1	h6.sal.bam	other	4007961	4007961	0	+	1	0	74	76	1.0
CP008925.1	h6.sal.bam	other	4007962	4007962	0	+	1	0	73	78	1.0
CP008925.1	h6.sal.bam	other	4007963	4007963	0	+	1	0	74	79	1.0
CP008925.1	h6.sal.bam	other	4007964	4007964	0	+	1	0	75	79	1.0
CP008925.1	h6.sal.bam	other	4007965	4007965	0	+	0	1	74	82	0.0
CP008925.1	h6.sal.bam	other	4007966	4007966	0	+	3	2	77	81	3.0
CP008925.1	h6.sal.bam	other	4007967	4007967	0	+	0	1	77	79	0.0
CP008925.1	h6.sal.bam	other	4007968	4007968	0	+	0	1	70	82	0.0
CP008925.1	h6.sal.bam	other	4007969	4007969	0	+	1	0	71	81	1.0
CP008925.1	h6.sal.bam	other	4007970	4007970	0	+	0	1	71	86	0.0
CP008925.1	h6.sal.bam	other	4007971	4007971	0	+	0	1	69	85	0.0
CP008925.1	h6.sal.bam	other	4007972	4007972	0	+	0	0	69	85	0.0
CP008925.1	h6.sal.bam	other	4007973	4007973	0	+	1	1	70	85	1.0
CP008925.1	h6.sal.bam	other	4007974	4007974	0	+	0	2	70	89	0.0
CP008925.1	h6.sal.bam	other	4007975	4007975	0	+	0	1	68	88	0.0
CP008925.1	h6.sal.bam	other	4007976	4007976	0	+	0	1	68	90	0.0
CP008925.1	h6.sal.bam	other	4007977	4007977	0	+	0	1	67	89	0.0
CP008925.1	h6.sal.bam	other	4007978	4007978	0	+	1	1	66	90	1.0
CP008925.1	h6.sal.bam	other	4007979	4007979	0	+	0	0	66	90	0.0
CP008925.1	h6.sal.bam	other	4007980	4007980	0	+	0	1	63	90	0.0
CP008925.1	h6.sal.bam	other	4007981	4007981	0	+	0	3	63	89	0.0
CP008925.1	h6.sal.bam	other	4007982	4007982	0	+	1	3	63	88	1.0
CP008925.1	h6.sal.bam	other	4007983	4007983	0	+	1	3	64	90	1.0
CP008925.1	h6.sal.bam	other	4007984	4007984	0	+	0	1	63	87	0.0
CP008925.1	h6.sal.bam	other	4007985	4007985	0	+	1	1	63	86	1.0
CP008925.1	h6.sal.bam	other	4007986	4007986	0	+	1	0	64	88	1.0
CP008925.1	h6.sal.bam	other	4007987	4007987	0	+	2	0	65	88	2.0
CP008925.1	h6.sal.bam	other	4007988	4007988	0	+	1	1	66	88	1.0
CP008925.1	h6.sal.bam	other	4007989	4007989	0	+	1	2	66	87	1.0
CP008925.1	h6.sal.bam	other	4007990	4007990	0	+	1	0	65	89	1.0
CP008925.1	h6.sal.bam	other	4007991	4007991	0	+	0	1	65	89	0.0
CP008925.1	h6.sal.bam	other	4007992	4007992	0	+	0	1	65	89	0.0
CP008925.1	h6.sal.bam	other	4007993	4007993	0	+	3	1	67	88	3.0
CP008925.1	h6.sal.bam	other	4007994	4007994	0	+	2	3	67	90	2.0
CP008925.1	h6.sal.bam	other	4007995	4007995	0	+	0	1	62	88	0.0
CP008925.1	h6.sal.bam	other	4007996	4007996	0	+	3	0	65	87	3.0
CP008925.1	h6.sal.bam	other	4007997	4007997	0	+	1	2	66	87	1.0
CP008925.1	h6.sal.bam	other	4007998	4007998	0	+	3	1	66	87	3.0
CP008925.1	h6.sal.bam	other	4007999	4007999	0	+	1	0	65	87	1.0
CP008925.1	h6.sal.bam	other	4008000	4008000	0	+	0	0	65	88	0.0
CP008925.1	h6.sal.bam	other	4008001	4008001	0	+	0	0	64	89	0.0
CP008925.1	h6.sal.bam	other	4008002	4008002	0	+	1	1	59	91	1.0
CP008925.1	h6.sal.bam	other	4008003	4008003	0	+	0	1	57	90	0.0
CP008925.1	h6.sal.bam	other	4008004	4008004	0	+	0	1	57	90	0.0
CP008925.1	h6.sal.bam	other	4008005	4008005	0	+	1	0	58	89	1.0
CP008925.1	h6.sal.bam	other	4008006	4008006	0	+	2	0	60	90	2.0
CP008925.1	h6.sal.bam	other	4008007	4008007	0	+	1	0	61	90	1.0
CP008925.1	h6.sal.bam	other	4008008	4008008	0	+	0	2	60	90	0.0
CP008925.1	h6.sal.bam	other	4008009	4008009	0	+	0	2	60	93	0.0
CP008925.1	h6.sal.bam	other	4008010	4008010	0	+	3	1	59	94	3.0
CP008925.1	h6.sal.bam	other	4008011	4008011	0	+	1	2	60	95	1.0
CP008925.1	h6.sal.bam	other	4008012	4008012	0	+	0	6	60	93	0.0
CP008925.1	h6.sal.bam	other	4008013	4008013	0	+	1	0	58	88	1.0
CP008925.1	h6.sal.bam	other	4008014	4008014	0	+	1	1	59	88	1.0
CP008925.1	h6.sal.bam	other	4008015	4008015	0	+	1	3	58	88	1.0
CP008925.1	h6.sal.bam	other	4008016	4008016	0	+	0	0	57	85	0.0
CP008925.1	h6.sal.bam	other	4008017	4008017	0	+	0	0	57	85	0.0
CP008925.1	h6.sal.bam	other	4008018	4008018	0	+	2	3	59	88	2.0
CP008925.1	h6.sal.bam	other	4008019	4008019	0	+	0	0	58	85	0.0
CP008925.1	h6.sal.bam	other	4008020	4008020	0	+	1	0	58	85	1.0
CP008925.1	h6.sal.bam	other	4008021	4008021	0	+	1	1	58	85	1.0
CP008925.1	h6.sal.bam	other	4008022	4008022	0	+	1	1	59	90	1.0
CP008925.1	h6.sal.bam	other	4008023	4008023	0	+	0	0	57	89	0.0
CP008925.1	h6.sal.bam	other	4008024	4008024	0	+	3	0	60	89	3.0
CP008925.1	h6.sal.bam	other	4008025	4008025	0	+	0	2	58	92	0.0
CP008925.1	h6.sal.bam	other	4008026	4008026	0	+	2	2	60	91	2.0
CP008925.1	h6.sal.bam	other	4008027	4008027	0	+	1	1	60	89	1.0
CP008925.1	h6.sal.bam	other	4008028	4008028	0	+	1	1	61	93	1.0
CP008925.1	h6.sal.bam	other	4008029	4008029	0	+	2	3	63	92	2.0
CP008925.1	h6.sal.bam	other	4008030	4008030	0	+	0	0	63	89	0.0
CP008925.1	h6.sal.bam	other	4008031	4008031	0	+	2	0	62	91	2.0
CP008925.1	h6.sal.bam	other	4008032	4008032	0	+	0	0	60	92	0.0
CP008925.1	h6.sal.bam	other	4008033	4008033	0	+	1	0	61	93	1.0
CP008925.1	h6.sal.bam	other	4008034	4008034	0	+	0	1	60	94	0.0
CP008925.1	h6.sal.bam	other	4008035	4008035	0	+	2	2	62	94	2.0
CP008925.1	h6.sal.bam	other	4008036	4008036	0	+	0	2	61	93	0.0
CP008925.1	h6.sal.bam	other	4008037	4008037	0	+	0	1	60	94	0.0
CP008925.1	h6.sal.bam	other	4008038	4008038	0	+	3	0	62	94	3.0
CP008925.1	h6.sal.bam	GAAC	4008039	4008039	4008047	+	0	3	61	94	0.0
CP008925.1	h6.sal.bam	other	4008040	4008040	0	+	4	0	65	92	4.0
CP008925.1	h6.sal.bam	GAAC	4008041	4008041	4008047	+	1	0	62	92	1.0
CP008925.1	h6.sal.bam	other	4008042	4008042	0	+	0	4	62	94	0.0
CP008925.1	h6.sal.bam	other	4008043	4008043	0	+	0	1	62	91	0.0
CP008925.1	h6.sal.bam	other	4008044	4008044	0	+	0	5	62	90	0.0
CP008925.1	h6.sal.bam	other	4008045	4008045	0	+	1	0	63	86	1.0
CP008925.1	h6.sal.bam	other	4008046	4008046	0	+	1	1	64	88	1.0
CP008925.1	h6.sal.bam	other	4008047	4008047	0	+	1	3	65	89	1.0
CP008925.1	h6.sal.bam	other	4008048	4008048	0	+	0	2	64	86	0.0
CP008925.1	h6.sal.bam	other	4008049	4008049	0	+	0	1	64	84	0.0
CP008925.1	h6.sal.bam	other	4008050	4008050	0	+	1	3	65	84	1.0
CP008925.1	h6.sal.bam	other	4008051	4008051	0	+	0	2	65	84	0.0
CP008925.1	h6.sal.bam	other	4008052	4008052	0	+	0	1	65	82	0.0
CP008925.1	h6.sal.bam	other	4008053	4008053	0	+	5	0	69	81	5.0
CP008925.1	h6.sal.bam	other	4008054	4008054	0	+	0	0	69	81	0.0
CP008925.1	h6.sal.bam	other	4008055	4008055	0	+	2	2	71	83	2.0
CP008925.1	h6.sal.bam	GAAC	4008056	4008056	4008047	+	2	2	72	82	2.0
CP008925.1	h6.sal.bam	other	4008057	4008057	0	+	3	3	75	80	3.0
CP008925.1	h6.sal.bam	GAAC	4008058	4008058	4008047	+	0	0	74	77	0.0
CP008925.1	h6.sal.bam	other	4008059	4008059	0	+	1	0	74	78	1.0
CP008925.1	h6.sal.bam	other	4008060	4008060	0	+	4	3	78	79	4.0
CP008925.1	h6.sal.bam	other	4008061	4008061	0	+	0	0	78	76	0.0
CP008925.1	h6.sal.bam	other	4008062	4008062	0	+	3	0	78	77	3.0
CP008925.1	h6.sal.bam	other	4008063	4008063	0	+	0	3	78	78	0.0
CP008925.1	h6.sal.bam	other	4008064	4008064	0	+	1	1	75	77	1.0
CP008925.1	h6.sal.bam	other	4008065	4008065	0	+	1	0	76	76	1.0
CP008925.1	h6.sal.bam	other	4008066	4008066	0	+	1	1	76	77	1.0
CP008925.1	h6.sal.bam	other	4008067	4008067	0	+	1	1	73	76	1.0
CP008925.1	h6.sal.bam	other	4008068	4008068	0	+	0	1	72	77	0.0
CP008925.1	h6.sal.bam	other	4008069	4008069	0	+	2	1	74	77	2.0
CP008925.1	h6.sal.bam	other	4008070	4008070	0	+	2	1	76	76	2.0
CP008925.1	h6.sal.bam	other	4008071	4008071	0	+	1	0	74	77	1.0
CP008925.1	h6.sal.bam	other	4008072	4008072	0	+	3	3	76	78	3.0
CP008925.1	h6.sal.bam	other	4008073	4008073	0	+	0	0	75	76	0.0
CP008925.1	h6.sal.bam	other	4008074	4008074	0	+	2	1	77	76	2.0
CP008925.1	h6.sal.bam	other	4008075	4008075	0	+	1	2	78	75	1.0
CP008925.1	h6.sal.bam	other	4008076	4008076	0	+	0	1	76	74	0.0
CP008925.1	h6.sal.bam	other	4008077	4008077	0	+	2	0	78	73	2.0
CP008925.1	h6.sal.bam	other	4008078	4008078	0	+	1	1	79	74	1.0
CP008925.1	h6.sal.bam	other	4008079	4008079	0	+	2	0	79	73	2.0
CP008925.1	h6.sal.bam	other	4008080	4008080	0	+	0	1	79	73	0.0
CP008925.1	h6.sal.bam	other	4008081	4008081	0	+	0	0	77	73	0.0
CP008925.1	h6.sal.bam	other	4008082	4008082	0	+	4	5	81	73	4.0
CP008925.1	h6.sal.bam	other	4008083	4008083	0	+	0	1	81	70	0.0
CP008925.1	h6.sal.bam	other	4008084	4008084	0	+	1	2	79	70	1.0
CP008925.1	h6.sal.bam	other	4008085	4008085	0	+	0	2	78	68	0.0
CP008925.1	h6.sal.bam	other	4008086	4008086	0	+	2	1	79	67	2.0
CP008925.1	h6.sal.bam	other	4008087	4008087	0	+	0	0	79	66	0.0
CP008925.1	h6.sal.bam	other	4008088	4008088	0	+	3	0	81	66	3.0
CP008925.1	h6.sal.bam	other	4008089	4008089	0	+	0	1	80	66	0.0
CP008925.1	h6.sal.bam	other	4008090	4008090	0	+	1	1	81	65	1.0
CP008925.1	h6.sal.bam	other	4008091	4008091	0	+	1	1	82	66	1.0
CP008925.1	h6.sal.bam	other	4008092	4008092	0	+	1	2	81	65	1.0
CP008925.1	h6.sal.bam	other	4008093	4008093	0	+	0	0	81	63	0.0
CP008925.1	h6.sal.bam	other	4008094	4008094	0	+	1	3	81	63	1.0
CP008925.1	h6.sal.bam	other	4008095	4008095	0	+	1	2	81	60	1.0
CP008925.1	h6.sal.bam	other	4008096	4008096	0	+	0	1	80	59	0.0
CP008925.1	h6.sal.bam	other	4008097	4008097	0	+	2	0	81	59	2.0
CP008925.1	h6.sal.bam	other	4008098	4008098	0	+	2	2	80	64	2.0
CP008925.1	h6.sal.bam	other	4008099	4008099	0	+	2	1	82	62	2.0
CP008925.1	h6.sal.bam	other	4008100	4008100	0	+	2	0	80	62	2.0
CP008925.1	h6.sal.bam	other	4008101	4008101	0	+	0	3	80	62	0.0
CP008925.1	h6.sal.bam	other	4008102	4008102	0	+	1	2	78	62	1.0
CP008925.1	h6.sal.bam	other	4008103	4008103	0	+	1	0	79	60	1.0
CP008925.1	h6.sal.bam	other	4008104	4008104	0	+	0	1	79	62	0.0
CP008925.1	h6.sal.bam	other	4008105	4008105	0	+	0	1	79	61	0.0
CP008925.1	h6.sal.bam	other	4008106	4008106	0	+	4	1	81	64	4.0
CP008925.1	h6.sal.bam	other	4008107	4008107	0	+	5	1	86	66	5.0
CP008925.1	h6.sal.bam	other	4008108	4008108	0	+	0	2	86	65	0.0
CP008925.1	h6.sal.bam	other	4008109	4008109	0	+	0	1	84	66	0.0
CP008925.1	h6.sal.bam	other	4008110	4008110	0	+	2	2	86	65	2.0
CP008925.1	h6.sal.bam	other	4008111	4008111	0	+	2	1	88	64	2.0
CP008925.1	h6.sal.bam	other	4008112	4008112	0	+	0	1	85	64	0.0
CP008925.1	h6.sal.bam	other	4008113	4008113	0	+	0	0	85	66	0.0
CP008925.1	h6.sal.bam	other	4008114	4008114	0	+	1	1	86	68	1.0
CP008925.1	h6.sal.bam	other	4008115	4008115	0	+	3	0	86	68	3.0
CP008925.1	h6.sal.bam	other	4008116	4008116	0	+	0	1	85	68	0.0
CP008925.1	h6.sal.bam	other	4008117	4008117	0	+	3	1	88	68	3.0
CP008925.1	h6.sal.bam	other	4008118	4008118	0	+	2	0	90	69	2.0
CP008925.1	h6.sal.bam	other	4008119	4008119	0	+	1	1	91	69	1.0
CP008925.1	h6.sal.bam	other	4008120	4008120	0	+	0	2	90	68	0.0
CP008925.1	h6.sal.bam	other	4008121	4008121	0	+	3	2	92	67	3.0
CP008925.1	h6.sal.bam	other	4008122	4008122	0	+	1	0	92	65	1.0
CP008925.1	h6.sal.bam	other	4008123	4008123	0	+	5	1	97	65	5.0
CP008925.1	h6.sal.bam	other	4008124	4008124	0	+	1	1	98	64	1.0
CP008925.1	h6.sal.bam	other	4008125	4008125	0	+	0	2	97	63	0.0
CP008925.1	h6.sal.bam	other	4008126	4008126	0	+	2	0	99	61	2.0
CP008925.1	h6.sal.bam	other	4008127	4008127	0	+	2	1	101	61	2.0
CP008925.1	h6.sal.bam	other	4008128	4008128	0	+	2	1	98	64	2.0
CP008925.1	h6.sal.bam	other	4008129	4008129	0	+	0	0	98	63	0.0
CP008925.1	h6.sal.bam	other	4008130	4008130	0	+	1	1	97	66	1.0
CP008925.1	h6.sal.bam	other	4008131	4008131	0	+	4	0	99	65	4.0
CP008925.1	h6.sal.bam	other	4008132	4008132	0	+	0	2	96	66	0.0
CP008925.1	h6.sal.bam	other	4008133	4008133	0	+	1	1	96	64	1.0
CP008925.1	h6.sal.bam	other	4008134	4008134	0	+	0	0	95	63	0.0
CP008925.1	h6.sal.bam	other	4008135	4008135	0	+	2	0	94	70	2.0
CP008925.1	h6.sal.bam	other	4008136	4008136	0	+	0	1	94	71	0.0
CP008925.1	h6.sal.bam	other	4008137	4008137	0	+	0	1	91	73	0.0
CP008925.1	h6.sal.bam	other	4008138	4008138	0	+	1	2	92	72	1.0
CP008925.1	h6.sal.bam	other	4008139	4008139	0	+	2	1	92	72	2.0
CP008925.1	h6.sal.bam	other	4008140	4008140	0	+	0	1	91	73	0.0
CP008925.1	h6.sal.bam	other	4008141	4008141	0	+	0	0	91	72	0.0
CP008925.1	h6.sal.bam	other	4008142	4008142	0	+	0	3	90	75	0.0
CP008925.1	h6.sal.bam	other	4008143	4008143	0	+	1	0	91	72	1.0
CP008925.1	h6.sal.bam	other	4008144	4008144	0	+	1	0	90	72	1.0
CP008925.1	h6.sal.bam	other	4008145	4008145	0	+	3	1	87	73	3.0
CP008925.1	h6.sal.bam	other	4008146	4008146	0	+	2	2	89	74	2.0
CP008925.1	h6.sal.bam	other	4008147	4008147	0	+	1	1	89	72	1.0
CP008925.1	h6.sal.bam	other	4008148	4008148	0	+	2	0	88	75	2.0
CP008925.1	h6.sal.bam	other	4008149	4008149	0	+	1	0	89	77	1.0
CP008925.1	h6.sal.bam	other	4008150	4008150	0	+	1	3	89	77	1.0
CP008925.1	h6.sal.bam	other	4008151	4008151	0	+	1	0	90	74	1.0
CP008925.1	h6.sal.bam	other	4008152	4008152	0	+	0	1	87	75	0.0
CP008925.1	h6.sal.bam	other	4008153	4008153	0	+	0	0	87	75	0.0
CP008925.1	h6.sal.bam	other	4008154	4008154	0	+	0	0	85	76	0.0
CP008925.1	h6.sal.bam	other	4008155	4008155	0	+	1	0	85	76	1.0
CP008925.1	h6.sal.bam	other	4008156	4008156	0	+	1	2	85	76	1.0
CP008925.1	h6.sal.bam	other	4008157	4008157	0	+	0	0	83	74	0.0
CP008925.1	h6.sal.bam	other	4008158	4008158	0	+	0	1	83	75	0.0
CP008925.1	h6.sal.bam	other	4008159	4008159	0	+	0	1	83	75	0.0
CP008925.1	h6.sal.bam	other	4008160	4008160	0	+	1	0	84	78	1.0
CP008925.1	h6.sal.bam	other	4008161	4008161	0	+	1	0	83	81	1.0
CP008925.1	h6.sal.bam	other	4008162	4008162	0	+	1	1	84	83	1.0
CP008925.1	h6.sal.bam	other	4008163	4008163	0	+	2	0	83	82	2.0
CP008925.1	h6.sal.bam	other	4008164	4008164	0	+	1	1	84	82	1.0
CP008925.1	h6.sal.bam	other	4008165	4008165	0	+	1	0	84	82	1.0
CP008925.1	h6.sal.bam	other	4008166	4008166	0	+	3	0	86	83	3.0
CP008925.1	h6.sal.bam	other	4008167	4008167	0	+	8	0	93	86	8.0
CP008925.1	h6.sal.bam	other	4008168	4008168	0	+	0	0	93	86	0.0
CP008925.1	h6.sal.bam	other	4008169	4008169	0	+	0	0	91	87	0.0
CP008925.1	h6.sal.bam	other	4008170	4008170	0	+	2	1	93	87	2.0
CP008925.1	h6.sal.bam	other	4008171	4008171	0	+	2	4	90	88	2.0
CP008925.1	h6.sal.bam	other	4008172	4008172	0	+	3	5	93	86	3.0
CP008925.1	h6.sal.bam	other	4008173	4008173	0	+	2	0	95	81	2.0
CP008925.1	h6.sal.bam	other	4008174	4008174	0	+	4	2	99	83	4.0
CP008925.1	h6.sal.bam	other	4008175	4008175	0	+	2	1	99	81	2.0
CP008925.1	h6.sal.bam	other	4008176	4008176	0	+	3	0	102	80	3.0
CP008925.1	h6.sal.bam	other	4008177	4008177	0	+	1	0	101	80	1.0
CP008925.1	h6.sal.bam	other	4008178	4008178	0	+	0	2	101	82	0.0
CP008925.1	h6.sal.bam	other	4008179	4008179	0	+	2	1	103	81	2.0
CP008925.1	h6.sal.bam	other	4008180	4008180	0	+	7	0	110	81	7.0
CP008925.1	h6.sal.bam	other	4008181	4008181	0	+	7	3	113	81	7.0
CP008925.1	h6.sal.bam	other	4008182	4008182	0	+	2	0	109	78	2.0
CP008925.1	h6.sal.bam	other	4008183	4008183	0	+	1	1	110	79	1.0
CP008925.1	h6.sal.bam	other	4008184	4008184	0	+	0	0	110	79	0.0
CP008925.1	h6.sal.bam	other	4008185	4008185	0	+	0	1	110	80	0.0
CP008925.1	h6.sal.bam	other	4008186	4008186	0	+	2	2	110	81	2.0
CP008925.1	h6.sal.bam	other	4008187	4008187	0	+	2	2	111	79	2.0
CP008925.1	h6.sal.bam	other	4008188	4008188	0	+	1	2	109	78	1.0
CP008925.1	h6.sal.bam	other	4008189	4008189	0	+	0	1	109	78	0.0
CP008925.1	h6.sal.bam	other	4008190	4008190	0	+	0	0	109	82	0.0
CP008925.1	h6.sal.bam	other	4008191	4008191	0	+	1	1	110	82	1.0
CP008925.1	h6.sal.bam	other	4008192	4008192	0	+	0	2	107	82	0.0
CP008925.1	h6.sal.bam	other	4008193	4008193	0	+	1	0	105	80	1.0
CP008925.1	h6.sal.bam	other	4008194	4008194	0	+	1	0	105	80	1.0
CP008925.1	h6.sal.bam	other	4008195	4008195	0	+	1	1	106	81	1.0
CP008925.1	h6.sal.bam	other	4008196	4008196	0	+	0	0	103	84	0.0
CP008925.1	h6.sal.bam	other	4008197	4008197	0	+	0	0	103	84	0.0
CP008925.1	h6.sal.bam	other	4008198	4008198	0	+	4	0	102	84	4.0
CP008925.1	h6.sal.bam	other	4008199	4008199	0	+	1	0	101	85	1.0
CP008925.1	h6.sal.bam	other	4008200	4008200	0	+	0	0	101	88	0.0
CP008925.1	h6.sal.bam	other	4008201	4008201	0	+	3	4	102	89	3.0
CP008925.1	h6.sal.bam	other	4008202	4008202	0	+	2	0	100	87	2.0
CP008925.1	h6.sal.bam	other	4008203	4008203	0	+	1	3	101	87	1.0
CP008925.1	h6.sal.bam	other	4008204	4008204	0	+	1	0	102	86	1.0
CP008925.1	h6.sal.bam	other	4008205	4008205	0	+	1	1	103	89	1.0
CP008925.1	h6.sal.bam	other	4008206	4008206	0	+	3	3	102	90	3.0
CP008925.1	h6.sal.bam	other	4008207	4008207	0	+	1	0	103	87	1.0
CP008925.1	h6.sal.bam	other	4008208	4008208	0	+	0	4	102	87	0.0
CP008925.1	h6.sal.bam	other	4008209	4008209	0	+	2	0	102	86	2.0
CP008925.1	h6.sal.bam	other	4008210	4008210	0	+	1	1	103	87	1.0
CP008925.1	h6.sal.bam	other	4008211	4008211	0	+	2	4	105	89	2.0
CP008925.1	h6.sal.bam	other	4008212	4008212	0	+	1	2	106	85	1.0
CP008925.1	h6.sal.bam	other	4008213	4008213	0	+	3	0	107	86	3.0
CP008925.1	h6.sal.bam	other	4008214	4008214	0	+	0	2	105	87	0.0
CP008925.1	h6.sal.bam	other	4008215	4008215	0	+	2	0	107	85	2.0
CP008925.1	h6.sal.bam	other	4008216	4008216	0	+	2	2	109	85	2.0
CP008925.1	h6.sal.bam	other	4008217	4008217	0	+	3	0	112	88	3.0
CP008925.1	h6.sal.bam	other	4008218	4008218	0	+	2	0	113	89	2.0
CP008925.1	h6.sal.bam	other	4008219	4008219	0	+	1	1	113	91	1.0
CP008925.1	h6.sal.bam	other	4008220	4008220	0	+	2	2	110	91	2.0
CP008925.1	h6.sal.bam	other	4008221	4008221	0	+	2	0	110	90	2.0
CP008925.1	h6.sal.bam	other	4008222	4008222	0	+	0	4	110	90	0.0
CP008925.1	h6.sal.bam	other	4008223	4008223	0	+	1	2	110	88	1.0
CP008925.1	h6.sal.bam	other	4008224	4008224	0	+	0	0	108	88	0.0
CP008925.1	h6.sal.bam	other	4008225	4008225	0	+	2	0	110	88	2.0
CP008925.1	h6.sal.bam	other	4008226	4008226	0	+	2	1	112	90	2.0
CP008925.1	h6.sal.bam	other	4008227	4008227	0	+	1	1	113	92	1.0
CP008925.1	h6.sal.bam	other	4008228	4008228	0	+	0	1	113	92	0.0
CP008925.1	h6.sal.bam	other	4008229	4008229	0	+	1	0	112	91	1.0
CP008925.1	h6.sal.bam	other	4008230	4008230	0	+	0	1	112	91	0.0
CP008925.1	h6.sal.bam	other	4008231	4008231	0	+	1	0	113	97	1.0
CP008925.1	h6.sal.bam	other	4008232	4008232	0	+	4	1	117	97	4.0
CP008925.1	h6.sal.bam	other	4008233	4008233	0	+	3	4	120	98	3.0
CP008925.1	h6.sal.bam	other	4008234	4008234	0	+	0	1	119	98	0.0
CP008925.1	h6.sal.bam	other	4008235	4008235	0	+	1	3	120	97	1.0
CP008925.1	h6.sal.bam	other	4008236	4008236	0	+	1	2	120	94	1.0
CP008925.1	h6.sal.bam	other	4008237	4008237	0	+	2	0	119	96	2.0
CP008925.1	h6.sal.bam	other	4008238	4008238	0	+	1	0	120	96	1.0
CP008925.1	h6.sal.bam	other	4008239	4008239	0	+	2	1	121	98	2.0
CP008925.1	h6.sal.bam	other	4008240	4008240	0	+	0	2	120	97	0.0
CP008925.1	h6.sal.bam	other	4008241	4008241	0	+	1	1	118	98	1.0
CP008925.1	h6.sal.bam	other	4008242	4008242	0	+	0	0	110	100	0.0
CP008925.1	h6.sal.bam	other	4008243	4008243	0	+	1	1	111	101	1.0
CP008925.1	h6.sal.bam	other	4008244	4008244	0	+	2	0	113	100	2.0
CP008925.1	h6.sal.bam	other	4008245	4008245	0	+	1	2	112	100	1.0
CP008925.1	h6.sal.bam	other	4008246	4008246	0	+	3	2	113	100	3.0
CP008925.1	h6.sal.bam	other	4008247	4008247	0	+	1	0	109	99	1.0
CP008925.1	h6.sal.bam	other	4008248	4008248	0	+	0	2	109	99	0.0
CP008925.1	h6.sal.bam	other	4008249	4008249	0	+	1	0	104	99	1.0
CP008925.1	h6.sal.bam	other	4008250	4008250	0	+	4	0	105	99	4.0
CP008925.1	h6.sal.bam	other	4008251	4008251	0	+	0	0	104	101	0.0
CP008925.1	h6.sal.bam	other	4008252	4008252	0	+	1	3	105	101	1.0
CP008925.1	h6.sal.bam	other	4008253	4008253	0	+	1	0	105	100	1.0
CP008925.1	h6.sal.bam	other	4008254	4008254	0	+	0	1	97	100	0.0
CP008925.1	h6.sal.bam	other	4008255	4008255	0	+	1	0	91	100	1.0
CP008925.1	h6.sal.bam	other	4008256	4008256	0	+	2	2	93	102	2.0
CP008925.1	h6.sal.bam	other	4008257	4008257	0	+	5	1	96	102	5.0
CP008925.1	h6.sal.bam	other	4008258	4008258	0	+	0	1	95	101	0.0
CP008925.1	h6.sal.bam	other	4008259	4008259	0	+	0	1	95	101	0.0
CP008925.1	h6.sal.bam	other	4008260	4008260	0	+	0	1	95	101	0.0
CP008925.1	h6.sal.bam	other	4008261	4008261	0	+	3	0	96	104	3.0
CP008925.1	h6.sal.bam	other	4008262	4008262	0	+	0	4	94	107	0.0
CP008925.1	h6.sal.bam	other	4008263	4008263	0	+	1	0	94	108	1.0
CP008925.1	h6.sal.bam	other	4008264	4008264	0	+	0	6	94	108	0.0
CP008925.1	h6.sal.bam	other	4008265	4008265	0	+	1	0	94	108	1.0
CP008925.1	h6.sal.bam	other	4008266	4008266	0	+	4	1	98	108	4.0
CP008925.1	h6.sal.bam	other	4008267	4008267	0	+	2	0	100	111	2.0
CP008925.1	h6.sal.bam	other	4008268	4008268	0	+	2	0	100	111	2.0
CP008925.1	h6.sal.bam	other	4008269	4008269	0	+	1	1	101	111	1.0
CP008925.1	h6.sal.bam	other	4008270	4008270	0	+	2	4	102	112	2.0
CP008925.1	h6.sal.bam	other	4008271	4008271	0	+	2	0	104	109	2.0
CP008925.1	h6.sal.bam	other	4008272	4008272	0	+	1	1	105	109	1.0
CP008925.1	h6.sal.bam	other	4008273	4008273	0	+	1	1	102	109	1.0
CP008925.1	h6.sal.bam	other	4008274	4008274	0	+	12	1	113	108	12.0
CP008925.1	h6.sal.bam	other	4008275	4008275	0	+	3	1	116	108	3.0
CP008925.1	h6.sal.bam	other	4008276	4008276	0	+	2	1	115	111	2.0
CP008925.1	h6.sal.bam	other	4008277	4008277	0	+	4	0	116	111	4.0
CP008925.1	h6.sal.bam	other	4008278	4008278	0	+	2	2	118	111	2.0
CP008925.1	h6.sal.bam	other	4008279	4008279	0	+	1	4	118	115	1.0
CP008925.1	h6.sal.bam	other	4008280	4008280	0	+	4	1	121	113	4.0
CP008925.1	h6.sal.bam	other	4008281	4008281	0	+	4	0	122	112	4.0
CP008925.1	h6.sal.bam	other	4008282	4008282	0	+	1	2	122	112	1.0
CP008925.1	h6.sal.bam	other	4008283	4008283	0	+	1	1	122	111	1.0
CP008925.1	h6.sal.bam	other	4008284	4008284	0	+	1	2	122	110	1.0
CP008925.1	h6.sal.bam	other	4008285	4008285	0	+	1	2	122	108	1.0
CP008925.1	h6.sal.bam	other	4008286	4008286	0	+	7	1	126	109	7.0
CP008925.1	h6.sal.bam	other	4008287	4008287	0	+	2	2	126	108	2.0
CP008925.1	h6.sal.bam	other	4008288	4008288	0	+	3	1	128	108	3.0
CP008925.1	h6.sal.bam	other	4008289	4008289	0	+	1	0	126	108	1.0
CP008925.1	h6.sal.bam	other	4008290	4008290	0	+	2	3	128	108	2.0
CP008925.1	h6.sal.bam	other	4008291	4008291	0	+	1	3	125	106	1.0
CP008925.1	h6.sal.bam	other	4008292	4008292	0	+	1	1	124	105	1.0
CP008925.1	h6.sal.bam	other	4008293	4008293	0	+	0	1	123	108	0.0
CP008925.1	h6.sal.bam	other	4008294	4008294	0	+	0	0	121	107	0.0
CP008925.1	h6.sal.bam	other	4008295	4008295	0	+	2	1	121	107	2.0
CP008925.1	h6.sal.bam	other	4008296	4008296	0	+	0	1	120	106	0.0
CP008925.1	h6.sal.bam	other	4008297	4008297	0	+	1	1	121	105	1.0
CP008925.1	h6.sal.bam	other	4008298	4008298	0	+	3	2	123	104	3.0
CP008925.1	h6.sal.bam	other	4008299	4008299	0	+	1	2	124	108	1.0
CP008925.1	h6.sal.bam	other	4008300	4008300	0	+	0	3	120	107	0.0
CP008925.1	h6.sal.bam	other	4008301	4008301	0	+	1	1	119	105	1.0
CP008925.1	h6.sal.bam	other	4008302	4008302	0	+	1	2	120	106	1.0
CP008925.1	h6.sal.bam	other	4008303	4008303	0	+	0	2	120	108	0.0
CP008925.1	h6.sal.bam	other	4008304	4008304	0	+	0	3	120	108	0.0
CP008925.1	h6.sal.bam	other	4008305	4008305	0	+	2	0	114	106	2.0
CP008925.1	h6.sal.bam	other	4008306	4008306	0	+	1	2	115	106	1.0
CP008925.1	h6.sal.bam	other	4008307	4008307	0	+	7	0	122	106	7.0
CP008925.1	h6.sal.bam	other	4008308	4008308	0	+	2	4	124	106	2.0
CP008925.1	h6.sal.bam	other	4008309	4008309	0	+	1	2	124	104	1.0
CP008925.1	h6.sal.bam	other	4008310	4008310	0	+	2	2	126	102	2.0
CP008925.1	h6.sal.bam	other	4008311	4008311	0	+	2	0	127	100	2.0
CP008925.1	h6.sal.bam	other	4008312	4008312	0	+	3	1	128	107	3.0
CP008925.1	h6.sal.bam	other	4008313	4008313	0	+	1	1	128	106	1.0
CP008925.1	h6.sal.bam	other	4008314	4008314	0	+	2	1	128	107	2.0
CP008925.1	h6.sal.bam	other	4008315	4008315	0	+	1	2	129	108	0.6666666666666666
CP008925.1	h6.sal.bam	other	4008316	4008316	0	+	1	3	129	108	1.0
CP008925.1	h6.sal.bam	other	4008317	4008317	0	+	2	1	130	106	2.0
CP008925.1	h6.sal.bam	other	4008318	4008318	0	+	1	2	131	105	1.0
CP008925.1	h6.sal.bam	other	4008319	4008319	0	+	3	0	132	104	3.0
CP008925.1	h6.sal.bam	other	4008320	4008320	0	+	2	0	133	106	2.0
CP008925.1	h6.sal.bam	other	4008321	4008321	0	+	3	1	132	110	3.0
CP008925.1	h6.sal.bam	other	4008322	4008322	0	+	2	1	134	111	2.0
CP008925.1	h6.sal.bam	other	4008323	4008323	0	+	3	1	137	113	3.0
CP008925.1	h6.sal.bam	other	4008324	4008324	0	+	3	1	139	113	3.0
CP008925.1	h6.sal.bam	other	4008325	4008325	0	+	5	2	140	113	5.0
CP008925.1	h6.sal.bam	other	4008326	4008326	0	+	3	1	142	112	3.0
CP008925.1	h6.sal.bam	other	4008327	4008327	0	+	1	1	143	111	1.0
CP008925.1	h6.sal.bam	other	4008328	4008328	0	+	1	0	144	114	1.0
CP008925.1	h6.sal.bam	other	4008329	4008329	0	+	1	1	144	117	1.0
CP008925.1	h6.sal.bam	other	4008330	4008330	0	+	1	2	145	116	1.0
CP008925.1	h6.sal.bam	other	4008331	4008331	0	+	1	1	139	114	1.0
CP008925.1	h6.sal.bam	other	4008332	4008332	0	+	0	1	139	113	0.0
CP008925.1	h6.sal.bam	other	4008333	4008333	0	+	2	1	141	112	2.0
CP008925.1	h6.sal.bam	other	4008334	4008334	0	+	0	2	141	111	0.0
CP008925.1	h6.sal.bam	other	4008335	4008335	0	+	0	2	141	114	0.0
CP008925.1	h6.sal.bam	other	4008336	4008336	0	+	1	3	139	112	1.0
CP008925.1	h6.sal.bam	other	4008337	4008337	0	+	1	5	140	109	1.0
CP008925.1	h6.sal.bam	other	4008338	4008338	0	+	5	4	144	108	5.0
CP008925.1	h6.sal.bam	other	4008339	4008339	0	+	2	2	145	104	2.0
CP008925.1	h6.sal.bam	other	4008340	4008340	0	+	1	0	145	102	1.0
CP008925.1	h6.sal.bam	other	4008341	4008341	0	+	2	4	143	104	2.0
CP008925.1	h6.sal.bam	other	4008342	4008342	0	+	1	0	142	100	1.0
CP008925.1	h6.sal.bam	other	4008343	4008343	0	+	6	2	142	104	6.0
CP008925.1	h6.sal.bam	other	4008344	4008344	0	+	0	0	142	102	0.0
CP008925.1	h6.sal.bam	other	4008345	4008345	0	+	0	1	142	107	0.0
CP008925.1	h6.sal.bam	other	4008346	4008346	0	+	2	0	143	106	2.0
CP008925.1	h6.sal.bam	other	4008347	4008347	0	+	0	2	143	106	0.0
CP008925.1	h6.sal.bam	other	4008348	4008348	0	+	0	1	125	106	0.0
CP008925.1	h6.sal.bam	other	4008349	4008349	0	+	1	2	126	105	1.0
CP008925.1	h6.sal.bam	other	4008350	4008350	0	+	1	1	126	104	1.0
CP008925.1	h6.sal.bam	other	4008351	4008351	0	+	7	2	132	109	7.0
CP008925.1	h6.sal.bam	other	4008352	4008352	0	+	2	1	130	108	2.0
CP008925.1	h6.sal.bam	other	4008353	4008353	0	+	3	4	131	111	3.0
CP008925.1	h6.sal.bam	other	4008354	4008354	0	+	1	2	131	107	1.0
CP008925.1	h6.sal.bam	other	4008355	4008355	0	+	4	0	127	108	4.0
CP008925.1	h6.sal.bam	other	4008356	4008356	0	+	1	0	128	110	1.0
CP008925.1	h6.sal.bam	other	4008357	4008357	0	+	4	1	131	111	4.0
CP008925.1	h6.sal.bam	other	4008358	4008358	0	+	2	0	132	113	2.0
CP008925.1	h6.sal.bam	other	4008359	4008359	0	+	1	0	132	113	1.0
CP008925.1	h6.sal.bam	other	4008360	4008360	0	+	3	3	134	113	3.0
CP008925.1	h6.sal.bam	other	4008361	4008361	0	+	3	2	132	114	3.0
CP008925.1	h6.sal.bam	other	4008362	4008362	0	+	0	0	130	113	0.0
CP008925.1	h6.sal.bam	other	4008363	4008363	0	+	5	1	132	114	5.0
CP008925.1	h6.sal.bam	other	4008364	4008364	0	+	0	1	129	115	0.0
CP008925.1	h6.sal.bam	other	4008365	4008365	0	+	3	0	129	115	3.0
CP008925.1	h6.sal.bam	other	4008366	4008366	0	+	0	2	129	115	0.0
CP008925.1	h6.sal.bam	other	4008367	4008367	0	+	1	4	130	115	1.0
CP008925.1	h6.sal.bam	other	4008368	4008368	0	+	1	0	131	112	1.0
CP008925.1	h6.sal.bam	other	4008369	4008369	0	+	3	1	134	113	3.0
CP008925.1	h6.sal.bam	other	4008370	4008370	0	+	4	1	135	112	4.0
CP008925.1	h6.sal.bam	other	4008371	4008371	0	+	0	1	135	114	0.0
CP008925.1	h6.sal.bam	other	4008372	4008372	0	+	1	1	136	115	1.0
CP008925.1	h6.sal.bam	other	4008373	4008373	0	+	3	2	136	114	3.0
CP008925.1	h6.sal.bam	other	4008374	4008374	0	+	2	2	136	114	2.0
CP008925.1	h6.sal.bam	other	4008375	4008375	0	+	2	1	138	113	2.0
CP008925.1	h6.sal.bam	other	4008376	4008376	0	+	0	4	138	112	0.0
CP008925.1	h6.sal.bam	other	4008377	4008377	0	+	1	2	138	111	1.0
CP008925.1	h6.sal.bam	other	4008378	4008378	0	+	0	2	138	109	0.0
CP008925.1	h6.sal.bam	other	4008379	4008379	0	+	1	0	136	110	1.0
CP008925.1	h6.sal.bam	other	4008380	4008380	0	+	2	1	138	110	2.0
CP008925.1	h6.sal.bam	other	4008381	4008381	0	+	3	1	140	110	3.0
CP008925.1	h6.sal.bam	other	4008382	4008382	0	+	1	1	134	111	1.0
CP008925.1	h6.sal.bam	other	4008383	4008383	0	+	1	1	135	110	1.0
CP008925.1	h6.sal.bam	other	4008384	4008384	0	+	0	2	134	110	0.0
CP008925.1	h6.sal.bam	other	4008385	4008385	0	+	3	2	133	109	3.0
CP008925.1	h6.sal.bam	other	4008386	4008386	0	+	1	3	134	109	1.0
CP008925.1	h6.sal.bam	other	4008387	4008387	0	+	0	2	128	106	0.0
CP008925.1	h6.sal.bam	other	4008388	4008388	0	+	1	3	129	106	1.0
CP008925.1	h6.sal.bam	other	4008389	4008389	0	+	1	1	130	103	1.0
CP008925.1	h6.sal.bam	other	4008390	4008390	0	+	2	2	131	104	2.0
CP008925.1	h6.sal.bam	other	4008391	4008391	0	+	0	1	130	103	0.0
CP008925.1	h6.sal.bam	other	4008392	4008392	0	+	3	1	131	102	3.0
CP008925.1	h6.sal.bam	other	4008393	4008393	0	+	0	0	129	101	0.0
CP008925.1	h6.sal.bam	other	4008394	4008394	0	+	2	4	129	107	2.0
CP008925.1	h6.sal.bam	other	4008395	4008395	0	+	1	3	128	106	1.0
CP008925.1	h6.sal.bam	other	4008396	4008396	0	+	0	3	124	103	0.0
CP008925.1	h6.sal.bam	other	4008397	4008397	0	+	0	1	123	101	0.0
CP008925.1	h6.sal.bam	other	4008398	4008398	0	+	1	1	121	103	1.0
CP008925.1	h6.sal.bam	other	4008399	4008399	0	+	3	1	121	102	3.0
CP008925.1	h6.sal.bam	other	4008400	4008400	0	+	1	1	116	101	1.0
CP008925.1	h6.sal.bam	other	4008401	4008401	0	+	2	1	116	100	2.0
CP008925.1	h6.sal.bam	other	4008402	4008402	0	+	1	4	116	100	1.0
CP008925.1	h6.sal.bam	other	4008403	4008403	0	+	0	2	115	97	0.0
CP008925.1	h6.sal.bam	other	4008404	4008404	0	+	0	0	114	96	0.0
CP008925.1	h6.sal.bam	other	4008405	4008405	0	+	0	1	113	96	0.0
CP008925.1	h6.sal.bam	other	4008406	4008406	0	+	4	2	116	95	4.0
CP008925.1	h6.sal.bam	other	4008407	4008407	0	+	1	0	117	96	1.0
CP008925.1	h6.sal.bam	other	4008408	4008408	0	+	0	0	115	97	0.0
CP008925.1	h6.sal.bam	other	4008409	4008409	0	+	3	2	118	98	2.0
CP008925.1	h6.sal.bam	other	4008410	4008410	0	+	2	0	117	96	2.0
CP008925.1	h6.sal.bam	other	4008411	4008411	0	+	4	3	121	96	4.0
CP008925.1	h6.sal.bam	other	4008412	4008412	0	+	3	1	123	93	3.0
CP008925.1	h6.sal.bam	other	4008413	4008413	0	+	3	0	117	93	3.0
CP008925.1	h6.sal.bam	other	4008414	4008414	0	+	1	0	118	93	1.0
CP008925.1	h6.sal.bam	other	4008415	4008415	0	+	1	2	119	95	1.0
CP008925.1	h6.sal.bam	other	4008416	4008416	0	+	0	0	111	97	0.0
CP008925.1	h6.sal.bam	other	4008417	4008417	0	+	3	3	114	98	2.0
CP008925.1	h6.sal.bam	other	4008418	4008418	0	+	0	0	114	95	0.0
CP008925.1	h6.sal.bam	other	4008419	4008419	0	+	2	5	116	95	1.3333333333333333
CP008925.1	h6.sal.bam	other	4008420	4008420	0	+	1	0	117	90	1.0
CP008925.1	h6.sal.bam	other	4008421	4008421	0	+	1	0	116	90	1.0
CP008925.1	h6.sal.bam	other	4008422	4008422	0	+	2	2	118	91	1.3333333333333333
CP008925.1	h6.sal.bam	other	4008423	4008423	0	+	0	0	118	91	0.0
CP008925.1	h6.sal.bam	other	4008424	4008424	0	+	0	0	116	94	0.0
CP008925.1	h6.sal.bam	other	4008425	4008425	0	+	3	6	119	98	3.0
CP008925.1	h6.sal.bam	other	4008426	4008426	0	+	3	1	114	92	3.0
CP008925.1	h6.sal.bam	other	4008427	4008427	0	+	5	4	119	91	3.3333333333333335
CP008925.1	h6.sal.bam	other	4008428	4008428	0	+	2	0	117	87	1.0
CP008925.1	h6.sal.bam	other	4008429	4008429	0	+	3	3	120	93	1.5
CP008925.1	h6.sal.bam	other	4008430	4008430	0	+	0	2	115	90	0.0
CP008925.1	h6.sal.bam	other	4008431	4008431	0	+	0	1	115	88	0.0
CP008925.1	h6.sal.bam	other	4008432	4008432	0	+	3	3	114	88	1.5
CP008925.1	h6.sal.bam	other	4008433	4008433	0	+	2	3	114	89	1.0
CP008925.1	h6.sal.bam	other	4008434	4008434	0	+	0	1	113	88	0.0
CP008925.1	h6.sal.bam	other	4008435	4008435	0	+	6	1	116	87	3.0
CP008925.1	h6.sal.bam	other	4008436	4008436	0	+	2	1	110	86	1.0
CP008925.1	h6.sal.bam	other	4008437	4008437	0	+	4	2	114	86	2.0
CP008925.1	h6.sal.bam	other	4008438	4008438	0	+	1	1	115	87	0.5
CP008925.1	h6.sal.bam	other	4008439	4008439	0	+	2	1	115	87	1.0
CP008925.1	h6.sal.bam	other	4008440	4008440	0	+	4	1	119	87	2.0
CP008925.1	h6.sal.bam	other	4008441	4008441	0	+	1	1	120	89	0.5
CP008925.1	h6.sal.bam	other	4008442	4008442	0	+	2	1	121	88	1.0
CP008925.1	h6.sal.bam	other	4008443	4008443	0	+	6	1	126	91	3.0
CP008925.1	h6.sal.bam	other	4008444	4008444	0	+	1	0	124	90	0.5
CP008925.1	h6.sal.bam	other	4008445	4008445	0	+	2	3	121	94	1.0
CP008925.1	h6.sal.bam	other	4008446	4008446	0	+	0	2	120	92	0.0
CP008925.1	h6.sal.bam	other	4008447	4008447	0	+	0	0	117	90	0.0
CP008925.1	h6.sal.bam	other	4008448	4008448	0	+	0	1	116	90	0.0
CP008925.1	h6.sal.bam	other	4008449	4008449	0	+	3	1	117	91	1.5
CP008925.1	h6.sal.bam	other	4008450	4008450	0	+	2	0	117	90	1.0
CP008925.1	h6.sal.bam	other	4008451	4008451	0	+	1	3	118	91	0.5
CP008925.1	h6.sal.bam	other	4008452	4008452	0	+	4	2	121	90	2.0
CP008925.1	h6.sal.bam	other	4008453	4008453	0	+	2	1	123	88	1.0
CP008925.1	h6.sal.bam	other	4008454	4008454	0	+	7	1	129	88	3.5
CP008925.1	h6.sal.bam	other	4008455	4008455	0	+	1	1	128	87	0.5
CP008925.1	h6.sal.bam	other	4008456	4008456	0	+	3	1	128	86	1.5
CP008925.1	h6.sal.bam	other	4008457	4008457	0	+	2	1	129	85	1.0
CP008925.1	h6.sal.bam	other	4008458	4008458	0	+	2	1	130	88	1.0
CP008925.1	h6.sal.bam	other	4008459	4008459	0	+	2	0	132	88	1.0
CP008925.1	h6.sal.bam	other	4008460	4008460	0	+	0	2	129	89	0.0
CP008925.1	h6.sal.bam	other	4008461	4008461	0	+	6	1	134	88	3.0
CP008925.1	h6.sal.bam	other	4008462	4008462	0	+	1	3	135	87	0.5
CP008925.1	h6.sal.bam	other	4008463	4008463	0	+	2	0	136	84	1.0
CP008925.1	h6.sal.bam	other	4008464	4008464	0	+	0	3	135	86	0.0
CP008925.1	h6.sal.bam	other	4008465	4008465	0	+	1	1	134	84	0.5
CP008925.1	h6.sal.bam	other	4008466	4008466	0	+	2	2	136	87	1.0
CP008925.1	h6.sal.bam	other	4008467	4008467	0	+	4	3	135	88	2.0
CP008925.1	h6.sal.bam	other	4008468	4008468	0	+	0	0	135	87	0.0
CP008925.1	h6.sal.bam	other	4008469	4008469	0	+	2	2	137	91	1.0
CP008925.1	h6.sal.bam	other	4008470	4008470	0	+	1	0	137	90	0.5
CP008925.1	h6.sal.bam	other	4008471	4008471	0	+	1	1	138	91	0.5
CP008925.1	h6.sal.bam	other	4008472	4008472	0	+	3	3	141	92	1.5
CP008925.1	h6.sal.bam	other	4008473	4008473	0	+	1	0	141	90	0.5
CP008925.1	h6.sal.bam	other	4008474	4008474	0	+	0	0	138	91	0.0
CP008925.1	h6.sal.bam	other	4008475	4008475	0	+	3	2	141	91	1.5
CP008925.1	h6.sal.bam	other	4008476	4008476	0	+	7	0	146	93	3.5
CP008925.1	h6.sal.bam	other	4008477	4008477	0	+	2	1	146	93	1.0
CP008925.1	h6.sal.bam	other	4008478	4008478	0	+	5	0	151	94	2.5
CP008925.1	h6.sal.bam	other	4008479	4008479	0	+	1	2	151	94	0.5
CP008925.1	h6.sal.bam	other	4008480	4008480	0	+	2	0	153	92	1.0
CP008925.1	h6.sal.bam	other	4008481	4008481	0	+	2	2	151	92	1.0
CP008925.1	h6.sal.bam	other	4008482	4008482	0	+	0	2	151	90	0.0
CP008925.1	h6.sal.bam	other	4008483	4008483	0	+	0	1	151	93	0.0
CP008925.1	h6.sal.bam	other	4008484	4008484	0	+	3	0	151	93	1.5
CP008925.1	h6.sal.bam	other	4008485	4008485	0	+	2	0	151	93	1.0
CP008925.1	h6.sal.bam	other	4008486	4008486	0	+	0	0	145	93	0.0
CP008925.1	h6.sal.bam	other	4008487	4008487	0	+	1	1	143	93	0.6666666666666666
CP008925.1	h6.sal.bam	other	4008488	4008488	0	+	1	0	142	95	0.6666666666666666
CP008925.1	h6.sal.bam	other	4008489	4008489	0	+	4	2	145	98	2.6666666666666665
CP008925.1	h6.sal.bam	other	4008490	4008490	0	+	1	3	146	97	1.0
CP008925.1	h6.sal.bam	other	4008491	4008491	0	+	1	1	143	97	0.6666666666666666
CP008925.1	h6.sal.bam	other	4008492	4008492	0	+	3	0	145	98	2.0
CP008925.1	h6.sal.bam	other	4008493	4008493	0	+	3	0	148	99	3.0
CP008925.1	h6.sal.bam	other	4008494	4008494	0	+	1	0	147	101	0.6666666666666666
CP008925.1	h6.sal.bam	other	4008495	4008495	0	+	1	2	148	101	0.6666666666666666
CP008925.1	h6.sal.bam	other	4008496	4008496	0	+	0	0	148	99	0.0
CP008925.1	h6.sal.bam	other	4008497	4008497	0	+	3	1	149	99	2.0
CP008925.1	h6.sal.bam	other	4008498	4008498	0	+	0	2	149	101	0.0
CP008925.1	h6.sal.bam	other	4008499	4008499	0	+	0	4	149	99	0.0
CP008925.1	h6.sal.bam	other	4008500	4008500	0	+	4	0	150	96	4.0
CP008925.1	h6.sal.bam	other	4008501	4008501	0	+	1	0	149	96	1.0
CP008925.1	h6.sal.bam	other	4008502	4008502	0	+	3	2	145	98	3.0
CP008925.1	h6.sal.bam	other	4008503	4008503	0	+	2	4	147	96	2.0
CP008925.1	h6.sal.bam	other	4008504	4008504	0	+	3	1	147	94	3.0
CP008925.1	h6.sal.bam	other	4008505	4008505	0	+	0	1	145	94	0.0
CP008925.1	h6.sal.bam	other	4008506	4008506	0	+	2	2	147	94	2.0
CP008925.1	h6.sal.bam	other	4008507	4008507	0	+	1	2	148	92	1.0
CP008925.1	h6.sal.bam	other	4008508	4008508	0	+	1	1	147	90	1.0
CP008925.1	h6.sal.bam	other	4008509	4008509	0	+	2	0	149	90	2.0
CP008925.1	h6.sal.bam	other	4008510	4008510	0	+	0	0	143	90	0.0
CP008925.1	h6.sal.bam	other	4008511	4008511	0	+	2	1	143	90	2.0
CP008925.1	h6.sal.bam	other	4008512	4008512	0	+	1	3	140	89	1.0
CP008925.1	h6.sal.bam	other	4008513	4008513	0	+	3	1	142	86	3.0
CP008925.1	h6.sal.bam	other	4008514	4008514	0	+	3	1	143	86	3.0
CP008925.1	h6.sal.bam	other	4008515	4008515	0	+	1	4	140	85	1.0
CP008925.1	h6.sal.bam	other	4008516	4008516	0	+	0	0	131	81	0.0
CP008925.1	h6.sal.bam	other	4008517	4008517	0	+	2	3	133	82	2.0
CP008925.1	h6.sal.bam	other	4008518	4008518	0	+	0	2	133	81	0.0
CP008925.1	h6.sal.bam	other	4008519	4008519	0	+	2	2	134	79	2.0
CP008925.1	h6.sal.bam	other	4008520	4008520	0	+	3	1	135	77	3.0
CP008925.1	h6.sal.bam	other	4008521	4008521	0	+	5	0	140	76	5.0
CP008925.1	h6.sal.bam	other	4008522	4008522	0	+	0	1	140	76	0.0
CP008925.1	h6.sal.bam	other	4008523	4008523	0	+	2	1	141	76	2.0
CP008925.1	h6.sal.bam	other	4008524	4008524	0	+	2	1	141	77	2.0
CP008925.1	h6.sal.bam	other	4008525	4008525	0	+	0	0	139	77	0.0
CP008925.1	h6.sal.bam	other	4008526	4008526	0	+	2	2	140	78	2.0
CP008925.1	h6.sal.bam	other	4008527	4008527	0	+	2	1	129	76	2.0
CP008925.1	h6.sal.bam	other	4008528	4008528	0	+	0	0	129	77	0.0
CP008925.1	h6.sal.bam	other	4008529	4008529	0	+	0	1	129	77	0.0
CP008925.1	h6.sal.bam	other	4008530	4008530	0	+	0	0	126	79	0.0
CP008925.1	h6.sal.bam	other	4008531	4008531	0	+	1	3	126	147	1.0
CP008925.1	h6.sal.bam	other	4008532	4008532	0	+	2	0	126	157	2.0
CP008925.1	h6.sal.bam	other	4008533	4008533	0	+	0	0	124	157	0.0
CP008925.1	h6.sal.bam	other	4008534	4008534	0	+	0	1	122	162	0.0
CP008925.1	h6.sal.bam	other	4008535	4008535	0	+	1	1	123	164	1.0
CP008925.1	h6.sal.bam	other	4008536	4008536	0	+	0	0	117	163	0.0
CP008925.1	h6.sal.bam	other	4008537	4008537	0	+	1	2	117	164	1.0
CP008925.1	h6.sal.bam	other	4008538	4008538	0	+	1	0	116	162	1.0
CP008925.1	h6.sal.bam	GAAC	4008539	4008539	4008547	+	4	1	119	164	4.0
CP008925.1	h6.sal.bam	other	4008540	4008540	0	+	0	4	116	163	0.0
CP008925.1	h6.sal.bam	GAAC	4008541	4008541	4008547	+	5	4	121	161	5.0
CP008925.1	h6.sal.bam	other	4008542	4008542	0	+	4	1	119	158	4.0
CP008925.1	h6.sal.bam	other	4008543	4008543	0	+	1	5	120	158	1.0
CP008925.1	h6.sal.bam	other	4008544	4008544	0	+	5	1	125	153	5.0
CP008925.1	h6.sal.bam	other	4008545	4008545	0	+	2	0	126	152	2.0
CP008925.1	h6.sal.bam	other	4008546	4008546	0	+	0	2	125	153	0.0
CP008925.1	h6.sal.bam	other	4008547	4008547	0	+	0	1	122	151	0.0
CP008925.1	h6.sal.bam	other	4008548	4008548	0	+	0	1	122	261	0.0
CP008925.1	h6.sal.bam	other	4008549	4008549	0	+	1	0	120	260	1.0
CP008925.1	h6.sal.bam	other	4008550	4008550	0	+	0	4	120	260	0.0
CP008925.1	h6.sal.bam	other	4008551	4008551	0	+	0	0	113	257	0.0
CP008925.1	h6.sal.bam	other	4008552	4008552	0	+	0	2	110	257	0.0
CP008925.1	h6.sal.bam	other	4008553	4008553	0	+	1	0	107	255	1.0
CP008925.1	h6.sal.bam	other	4008554	4008554	0	+	1	2	103	259	1.0
CP008925.1	h6.sal.bam	other	4008555	4008555	0	+	0	0	103	258	0.0
CP008925.1	h6.sal.bam	GAAC	4008556	4008556	4008547	+	0	3	103	258	0.0
CP008925.1	h6.sal.bam	other	4008557	4008557	0	+	0	1	103	255	0.0
CP008925.1	h6.sal.bam	GAAC	4008558	4008558	4008547	+	3	0	106	255	3.0
CP008925.1	h6.sal.bam	other	4008559	4008559	0	+	1	0	104	257	1.0
CP008925.1	h6.sal.bam	other	4008560	4008560	0	+	3	3	105	257	3.0
CP008925.1	h6.sal.bam	other	4008561	4008561	0	+	0	0	104	256	0.0
CP008925.1	h6.sal.bam	other	4008562	4008562	0	+	3	1	106	256	3.0
CP008925.1	h6.sal.bam	other	4008563	4008563	0	+	1	2	107	255	1.0
CP008925.1	h6.sal.bam	other	4008564	4008564	0	+	0	2	101	254	0.0
CP008925.1	h6.sal.bam	other	4008565	4008565	0	+	2	3	103	254	2.0
CP008925.1	h6.sal.bam	other	4008566	4008566	0	+	0	2	103	251	0.0
CP008925.1	h6.sal.bam	GAAC	4008567	4008567	4008575	+	3	1	102	251	3.0
CP008925.1	h6.sal.bam	other	4008568	4008568	0	+	0	1	100	251	0.0
CP008925.1	h6.sal.bam	GAAC	4008569	4008569	4008575	+	1	0	99	250	1.0
CP008925.1	h6.sal.bam	other	4008570	4008570	0	+	1	0	99	250	1.0
CP008925.1	h6.sal.bam	other	4008571	4008571	0	+	1	1	100	250	1.0
CP008925.1	h6.sal.bam	other	4008572	4008572	0	+	1	2	97	249	1.0
CP008925.1	h6.sal.bam	other	4008573	4008573	0	+	0	0	97	249	0.0
CP008925.1	h6.sal.bam	other	4008574	4008574	0	+	0	1	97	249	0.0
CP008925.1	h6.sal.bam	other	4008575	4008575	0	+	0	1	92	250	0.0
CP008925.1	h6.sal.bam	other	4008576	4008576	0	+	1	1	89	249	1.0
CP008925.1	h6.sal.bam	other	4008577	4008577	0	+	0	0	88	249	0.0
CP008925.1	h6.sal.bam	other	4008578	4008578	0	+	1	3	89	250	1.0
CP008925.1	h6.sal.bam	other	4008579	4008579	0	+	0	1	86	249	0.0
CP008925.1	h6.sal.bam	other	4008580	4008580	0	+	0	0	86	248	0.0
CP008925.1	h6.sal.bam	other	4008581	4008581	0	+	0	0	84	249	0.0
CP008925.1	h6.sal.bam	other	4008582	4008582	0	+	2	1	85	251	2.0
CP008925.1	h6.sal.bam	other	4008583	4008583	0	+	0	0	83	251	0.0
CP008925.1	h6.sal.bam	GAAC	4008584	4008584	4008575	+	0	0	82	252	0.0
CP008925.1	h6.sal.bam	other	4008585	4008585	0	+	3	0	84	252	3.0
CP008925.1	h6.sal.bam	GAAC	4008586	4008586	4008575	+	0	0	83	253	0.0
CP008925.1	h6.sal.bam	other	4008587	4008587	0	+	1	0	75	253	1.0
CP008925.1	h6.sal.bam	other	4008588	4008588	0	+	1	1	76	253	1.0
CP008925.1	h6.sal.bam	other	4008589	4008589	0	+	0	0	73	252	0.0
CP008925.1	h6.sal.bam	other	4008590	4008590	0	+	0	0	74	253	0.0
CP008925.1	h6.sal.bam	other	4008591	4008591	0	+	0	1	74	255	0.0
CP008925.1	h6.sal.bam	other	4008592	4008592	0	+	0	2	72	255	0.0
CP008925.1	h6.sal.bam	other	4008593	4008593	0	+	2	0	71	254	2.0
CP008925.1	h6.sal.bam	other	4008594	4008594	0	+	0	0	61	254	0.0
CP008925.1	h6.sal.bam	other	4008595	4008595	0	+	1	1	62	254	1.0
CP008925.1	h6.sal.bam	other	4008596	4008596	0	+	2	0	63	254	2.0
CP008925.1	h6.sal.bam	other	4008597	4008597	0	+	0	0	63	254	0.0
CP008925.1	h6.sal.bam	other	4008598	4008598	0	+	0	2	63	256	0.0
CP008925.1	h6.sal.bam	other	4008599	4008599	0	+	0	1	63	256	0.0
CP008925.1	h6.sal.bam	other	4008600	4008600	0	+	1	1	63	255	1.0
CP008925.1	h6.sal.bam	other	4008601	4008601	0	+	0	0	63	254	0.0
CP008925.1	h6.sal.bam	other	4008602	4008602	0	+	1	2	63	258	1.0
CP008925.1	h6.sal.bam	other	4008603	4008603	0	+	1	1	64	256	1.0
CP008925.1	h6.sal.bam	other	4008604	4008604	0	+	0	2	64	256	0.0
CP008925.1	h6.sal.bam	GTTC	4008605	4008605	4008613	+	1	88	65	254	1.0
CP008925.1	h6.sal.bam	other	4008606	4008606	0	+	1	2	63	168	1.0
CP008925.1	h6.sal.bam	GTTC	4008607	4008607	4008613	+	73	2	136	168	73.0
CP008925.1	h6.sal.bam	other	4008608	4008608	0	+	1	2	137	166	1.0
CP008925.1	h6.sal.bam	other	4008609	4008609	0	+	0	0	137	165	0.0
CP008925.1	h6.sal.bam	other	4008610	4008610	0	+	1	0	138	167	1.0
CP008925.1	h6.sal.bam	other	4008611	4008611	0	+	1	1	139	167	1.0
CP008925.1	h6.sal.bam	other	4008612	4008612	0	+	3	0	137	167	3.0
CP008925.1	h6.sal.bam	other	4008613	4008613	0	+	3	0	140	167	3.0
CP008925.1	h6.sal.bam	other	4008614	4008614	0	+	2	0	142	167	2.0
CP008925.1	h6.sal.bam	other	4008615	4008615	0	+	0	3	142	168	0.0
CP008925.1	h6.sal.bam	GTTC	4008616	4008616	4008624	+	1	2	134	165	1.0
CP008925.1	h6.sal.bam	other	4008617	4008617	0	+	1	0	134	164	1.0
CP008925.1	h6.sal.bam	GTTC	4008618	4008618	4008624	+	0	0	127	164	0.0
CP008925.1	h6.sal.bam	other	4008619	4008619	0	+	1	0	128	167	1.0
CP008925.1	h6.sal.bam	other	4008620	4008620	0	+	1	0	129	167	1.0
CP008925.1	h6.sal.bam	other	4008621	4008621	0	+	4	0	133	169	4.0
CP008925.1	h6.sal.bam	GTTC	4008622	4008622	4008613	+	2	114	135	169	2.0
CP008925.1	h6.sal.bam	other	4008623	4008623	0	+	1	0	135	55	1.0
CP008925.1	h6.sal.bam	GTTC	4008624	4008624	4008613	+	150	0	284	62	150.0
CP008925.1	h6.sal.bam	other	4008625	4008625	0	+	0	1	284	62	0.0
CP008925.1	h6.sal.bam	other	4008626	4008626	0	+	1	0	285	62	1.0
CP008925.1	h6.sal.bam	other	4008627	4008627	0	+	1	0	285	65	1.0
CP008925.1	h6.sal.bam	other	4008628	4008628	0	+	0	0	284	66	0.0
CP008925.1	h6.sal.bam	other	4008629	4008629	0	+	0	1	284	66	0.0
CP008925.1	h6.sal.bam	other	4008630	4008630	0	+	3	0	287	68	3.0
CP008925.1	h6.sal.bam	other	4008631	4008631	0	+	2	1	289	69	2.0
CP008925.1	h6.sal.bam	other	4008632	4008632	0	+	1	0	290	69	1.0
CP008925.1	h6.sal.bam	GTTC	4008633	4008633	4008624	+	0	1	286	69	0.0
CP008925.1	h6.sal.bam	other	4008634	4008634	0	+	2	0	287	69	2.0
CP008925.1	h6.sal.bam	GTTC	4008635	4008635	4008624	+	3	2	288	73	3.0
CP008925.1	h6.sal.bam	other	4008636	4008636	0	+	3	0	290	72	3.0
CP008925.1	h6.sal.bam	other	4008637	4008637	0	+	1	0	289	72	1.0
CP008925.1	h6.sal.bam	other	4008638	4008638	0	+	5	2	294	75	5.0
CP008925.1	h6.sal.bam	other	4008639	4008639	0	+	1	1	291	73	1.0
CP008925.1	h6.sal.bam	other	4008640	4008640	0	+	1	1	292	74	1.0
CP008925.1	h6.sal.bam	other	4008641	4008641	0	+	0	1	292	76	0.0
CP008925.1	h6.sal.bam	other	4008642	4008642	0	+	2	1	294	75	2.0
CP008925.1	h6.sal.bam	other	4008643	4008643	0	+	2	0	295	74	2.0
CP008925.1	h6.sal.bam	other	4008644	4008644	0	+	0	0	294	75	0.0
CP008925.1	h6.sal.bam	other	4008645	4008645	0	+	2	1	294	77	2.0
CP008925.1	h6.sal.bam	other	4008646	4008646	0	+	1	0	295	76	1.0
CP008925.1	h6.sal.bam	other	4008647	4008647	0	+	1	2	296	77	1.0
CP008925.1	h6.sal.bam	other	4008648	4008648	0	+	3	1	299	76	3.0
CP008925.1	h6.sal.bam	other	4008649	4008649	0	+	1	1	300	79	1.0
CP008925.1	h6.sal.bam	other	4008650	4008650	0	+	3	0	303	81	3.0
CP008925.1	h6.sal.bam	other	4008651	4008651	0	+	3	1	305	83	3.0
CP008925.1	h6.sal.bam	other	4008652	4008652	0	+	0	2	304	82	0.0
CP008925.1	h6.sal.bam	other	4008653	4008653	0	+	3	1	307	84	3.0
CP008925.1	h6.sal.bam	other	4008654	4008654	0	+	1	0	308	83	1.0
CP008925.1	h6.sal.bam	other	4008655	4008655	0	+	1	1	309	83	1.0
CP008925.1	h6.sal.bam	other	4008656	4008656	0	+	1	2	310	82	1.0
CP008925.1	h6.sal.bam	other	4008657	4008657	0	+	1	0	309	85	1.0
CP008925.1	h6.sal.bam	other	4008658	4008658	0	+	1	0	310	85	1.0
CP008925.1	h6.sal.bam	other	4008659	4008659	0	+	1	1	311	86	1.0
CP008925.1	h6.sal.bam	other	4008660	4008660	0	+	0	0	308	86	0.0
CP008925.1	h6.sal.bam	other	4008661	4008661	0	+	1	1	309	88	1.0
CP008925.1	h6.sal.bam	other	4008662	4008662	0	+	0	0	308	87	0.0
CP008925.1	h6.sal.bam	other	4008663	4008663	0	+	0	0	307	91	0.0
CP008925.1	h6.sal.bam	other	4008664	4008664	0	+	3	2	310	93	3.0
CP008925.1	h6.sal.bam	other	4008665	4008665	0	+	1	1	311	95	1.0
CP008925.1	h6.sal.bam	other	4008666	4008666	0	+	0	1	311	95	0.0
CP008925.1	h6.sal.bam	GTTC	4008667	4008667	4008675	+	1	0	312	96	1.0
CP008925.1	h6.sal.bam	other	4008668	4008668	0	+	1	0	311	97	1.0
CP008925.1	h6.sal.bam	GTTC	4008669	4008669	4008675	+	1	0	312	98	1.0
CP008925.1	h6.sal.bam	other	4008670	4008670	0	+	1	1	312	99	1.0
CP008925.1	h6.sal.bam	other	4008671	4008671	0	+	1	3	311	100	1.0
CP008925.1	h6.sal.bam	other	4008672	4008672	0	+	2	1	313	97	2.0
CP008925.1	h6.sal.bam	other	4008673	4008673	0	+	1	1	314	96	1.0
CP008925.1	h6.sal.bam	other	4008674	4008674	0	+	0	1	314	95	0.0
CP008925.1	h6.sal.bam	other	4008675	4008675	0	+	1	3	314	99	1.0
CP008925.1	h6.sal.bam	other	4008676	4008676	0	+	1	2	314	96	1.0
CP008925.1	h6.sal.bam	other	4008677	4008677	0	+	1	1	312	94	1.0
CP008925.1	h6.sal.bam	other	4008678	4008678	0	+	0	0	311	93	0.0
CP008925.1	h6.sal.bam	other	4008679	4008679	0	+	0	0	311	93	0.0
CP008925.1	h6.sal.bam	other	4008680	4008680	0	+	0	1	309	100	0.0
CP008925.1	h6.sal.bam	other	4008681	4008681	0	+	0	1	300	100	0.0
CP008925.1	h6.sal.bam	other	4008682	4008682	0	+	1	0	238	101	1.0
CP008925.1	h6.sal.bam	other	4008683	4008683	0	+	0	1	237	105	0.0
CP008925.1	h6.sal.bam	GTTC	4008684	4008684	4008675	+	1	2	238	105	1.0
CP008925.1	h6.sal.bam	other	4008685	4008685	0	+	0	1	236	107	0.0
CP008925.1	h6.sal.bam	GTTC	4008686	4008686	4008675	+	3	1	233	106	3.0
CP008925.1	h6.sal.bam	other	4008687	4008687	0	+	0	0	233	105	0.0
CP008925.1	h6.sal.bam	other	4008688	4008688	0	+	0	1	233	107	0.0
CP008925.1	h6.sal.bam	other	4008689	4008689	0	+	2	0	233	113	2.0
CP008925.1	h6.sal.bam	other	4008690	4008690	0	+	1	0	233	114	1.0
CP008925.1	h6.sal.bam	other	4008691	4008691	0	+	0	2	233	117	0.0
CP008925.1	h6.sal.bam	other	4008692	4008692	0	+	1	0	233	115	1.0
CP008925.1	h6.sal.bam	other	4008693	4008693	0	+	1	3	234	115	1.0
CP008925.1	h6.sal.bam	other	4008694	4008694	0	+	1	1	234	115	1.0
CP008925.1	h6.sal.bam	other	4008695	4008695	0	+	1	2	233	116	1.0
CP008925.1	h6.sal.bam	other	4008696	4008696	0	+	1	1	230	114	1.0
CP008925.1	h6.sal.bam	other	4008697	4008697	0	+	1	1	228	118	1.0
CP008925.1	h6.sal.bam	other	4008698	4008698	0	+	0	2	221	117	0.0
CP008925.1	h6.sal.bam	other	4008699	4008699	0	+	2	1	82	119	2.0
CP008925.1	h6.sal.bam	other	4008700	4008700	0	+	1	1	83	120	1.0
CP008925.1	h6.sal.bam	other	4008701	4008701	0	+	1	2	83	120	1.0
CP008925.1	h6.sal.bam	other	4008702	4008702	0	+	0	1	82	118	0.0
CP008925.1	h6.sal.bam	other	4008703	4008703	0	+	1	0	83	130	1.0
CP008925.1	h6.sal.bam	other	4008704	4008704	0	+	2	3	84	132	2.0
CP008925.1	h6.sal.bam	other	4008705	4008705	0	+	1	1	82	130	1.0
CP008925.1	h6.sal.bam	other	4008706	4008706	0	+	2	1	82	129	2.0
CP008925.1	h6.sal.bam	other	4008707	4008707	0	+	4	1	86	131	4.0
CP008925.1	h6.sal.bam	other	4008708	4008708	0	+	0	2	81	132	0.0
CP008925.1	h6.sal.bam	other	4008709	4008709	0	+	0	1	81	132	0.0
CP008925.1	h6.sal.bam	other	4008710	4008710	0	+	1	1	82	131	1.0
CP008925.1	h6.sal.bam	other	4008711	4008711	0	+	2	0	81	131	2.0
CP008925.1	h6.sal.bam	other	4008712	4008712	0	+	1	3	81	131	1.0
CP008925.1	h6.sal.bam	other	4008713	4008713	0	+	3	0	79	129	3.0
CP008925.1	h6.sal.bam	other	4008714	4008714	0	+	1	2	80	129	1.0
CP008925.1	h6.sal.bam	other	4008715	4008715	0	+	0	3	79	131	0.0
CP008925.1	h6.sal.bam	other	4008716	4008716	0	+	1	0	77	129	1.0
CP008925.1	h6.sal.bam	other	4008717	4008717	0	+	0	0	75	129	0.0
CP008925.1	h6.sal.bam	other	4008718	4008718	0	+	1	1	76	131	1.0
CP008925.1	h6.sal.bam	other	4008719	4008719	0	+	2	2	78	132	2.0
CP008925.1	h6.sal.bam	other	4008720	4008720	0	+	1	1	78	130	1.0
CP008925.1	h6.sal.bam	other	4008721	4008721	0	+	1	0	77	137	1.0
CP008925.1	h6.sal.bam	other	4008722	4008722	0	+	2	1	76	139	2.0
CP008925.1	h6.sal.bam	other	4008723	4008723	0	+	0	4	76	138	0.0
CP008925.1	h6.sal.bam	other	4008724	4008724	0	+	2	3	76	139	2.0
CP008925.1	h6.sal.bam	other	4008725	4008725	0	+	1	2	75	137	1.0
CP008925.1	h6.sal.bam	other	4008726	4008726	0	+	2	0	74	136	2.0
CP008925.1	h6.sal.bam	other	4008727	4008727	0	+	1	4	75	140	1.0
CP008925.1	h6.sal.bam	other	4008728	4008728	0	+	8	1	80	146	8.0
CP008925.1	h6.sal.bam	other	4008729	4008729	0	+	0	0	79	145	0.0
CP008925.1	h6.sal.bam	other	4008730	4008730	0	+	0	3	78	149	0.0
CP008925.1	h6.sal.bam	other	4008731	4008731	0	+	1	1	77	148	1.0
CP008925.1	h6.sal.bam	other	4008732	4008732	0	+	2	0	78	147	2.0
CP008925.1	h6.sal.bam	other	4008733	4008733	0	+	0	1	78	147	0.0
CP008925.1	h6.sal.bam	other	4008734	4008734	0	+	2	1	79	152	2.0
CP008925.1	h6.sal.bam	other	4008735	4008735	0	+	0	2	79	154	0.0
CP008925.1	h6.sal.bam	other	4008736	4008736	0	+	2	1	80	152	2.0
CP008925.1	h6.sal.bam	other	4008737	4008737	0	+	0	5	80	151	0.0
CP008925.1	h6.sal.bam	other	4008738	4008738	0	+	0	1	76	150	0.0
CP008925.1	h6.sal.bam	other	4008739	4008739	0	+	2	4	78	153	2.0
CP008925.1	h6.sal.bam	other	4008740	4008740	0	+	0	2	77	151	0.0
CP008925.1	h6.sal.bam	other	4008741	4008741	0	+	1	1	78	149	1.0
CP008925.1	h6.sal.bam	other	4008742	4008742	0	+	0	1	77	152	0.0
CP008925.1	h6.sal.bam	other	4008743	4008743	0	+	1	2	77	155	1.0
CP008925.1	h6.sal.bam	other	4008744	4008744	0	+	1	0	77	153	1.0
CP008925.1	h6.sal.bam	other	4008745	4008745	0	+	6	2	82	154	6.0
CP008925.1	h6.sal.bam	other	4008746	4008746	0	+	1	0	81	158	1.0
CP008925.1	h6.sal.bam	other	4008747	4008747	0	+	0	1	81	160	0.0
CP008925.1	h6.sal.bam	other	4008748	4008748	0	+	1	0	81	159	1.0
CP008925.1	h6.sal.bam	other	4008749	4008749	0	+	1	5	82	159	1.0
CP008925.1	h6.sal.bam	other	4008750	4008750	0	+	0	1	81	158	0.0
CP008925.1	h6.sal.bam	other	4008751	4008751	0	+	0	3	80	160	0.0
CP008925.1	h6.sal.bam	other	4008752	4008752	0	+	0	0	79	158	0.0
CP008925.1	h6.sal.bam	other	4008753	4008753	0	+	2	1	81	160	2.0
CP008925.1	h6.sal.bam	other	4008754	4008754	0	+	0	2	81	160	0.0
CP008925.1	h6.sal.bam	other	4008755	4008755	0	+	0	1	80	158	0.0
CP008925.1	h6.sal.bam	other	4008756	4008756	0	+	1	2	81	164	1.0
CP008925.1	h6.sal.bam	other	4008757	4008757	0	+	1	3	81	164	1.0
CP008925.1	h6.sal.bam	other	4008758	4008758	0	+	2	1	83	163	2.0
CP008925.1	h6.sal.bam	other	4008759	4008759	0	+	2	4	84	169	2.0
CP008925.1	h6.sal.bam	other	4008760	4008760	0	+	2	0	83	167	2.0
CP008925.1	h6.sal.bam	other	4008761	4008761	0	+	1	0	84	170	1.0
CP008925.1	h6.sal.bam	other	4008762	4008762	0	+	0	3	84	171	0.0
CP008925.1	h6.sal.bam	other	4008763	4008763	0	+	2	6	86	168	2.0
CP008925.1	h6.sal.bam	other	4008764	4008764	0	+	2	2	87	165	2.0
CP008925.1	h6.sal.bam	other	4008765	4008765	0	+	0	2	86	167	0.0
CP008925.1	h6.sal.bam	other	4008766	4008766	0	+	3	1	88	165	3.0
CP008925.1	h6.sal.bam	other	4008767	4008767	0	+	1	1	89	164	1.0
CP008925.1	h6.sal.bam	other	4008768	4008768	0	+	2	1	89	168	2.0
CP008925.1	h6.sal.bam	other	4008769	4008769	0	+	1	2	90	167	1.0
CP008925.1	h6.sal.bam	other	4008770	4008770	0	+	2	3	90	168	2.0
CP008925.1	h6.sal.bam	other	4008771	4008771	0	+	0	2	89	166	0.0
CP008925.1	h6.sal.bam	other	4008772	4008772	0	+	1	1	88	164	1.0
CP008925.1	h6.sal.bam	other	4008773	4008773	0	+	2	3	90	163	2.0
CP008925.1	h6.sal.bam	other	4008774	4008774	0	+	2	1	91	160	2.0
CP008925.1	h6.sal.bam	other	4008775	4008775	0	+	2	1	92	168	2.0
CP008925.1	h6.sal.bam	other	4008776	4008776	0	+	0	4	88	168	0.0
CP008925.1	h6.sal.bam	other	4008777	4008777	0	+	3	12	91	165	3.0
CP008925.1	h6.sal.bam	other	4008778	4008778	0	+	0	1	90	156	0.0
CP008925.1	h6.sal.bam	other	4008779	4008779	0	+	1	1	91	160	1.0
CP008925.1	h6.sal.bam	other	4008780	4008780	0	+	4	1	95	159	4.0
CP008925.1	h6.sal.bam	other	4008781	4008781	0	+	1	1	89	161	1.0
CP008925.1	h6.sal.bam	other	4008782	4008782	0	+	1	3	90	160	1.0
CP008925.1	h6.sal.bam	other	4008783	4008783	0	+	3	2	93	158	3.0
CP008925.1	h6.sal.bam	other	4008784	4008784	0	+	1	0	94	158	1.0
CP008925.1	h6.sal.bam	other	4008785	4008785	0	+	1	0	94	158	1.0
CP008925.1	h6.sal.bam	other	4008786	4008786	0	+	1	0	94	159	1.0
CP008925.1	h6.sal.bam	other	4008787	4008787	0	+	3	1	96	164	3.0
CP008925.1	h6.sal.bam	other	4008788	4008788	0	+	0	0	93	165	0.0
CP008925.1	h6.sal.bam	GTTC	4008789	4008789	4008797	+	3	4	96	165	3.0
CP008925.1	h6.sal.bam	other	4008790	4008790	0	+	1	2	97	161	1.0
CP008925.1	h6.sal.bam	GTTC	4008791	4008791	4008797	+	1	0	96	161	1.0
CP008925.1	h6.sal.bam	other	4008792	4008792	0	+	1	2	97	162	1.0
CP008925.1	h6.sal.bam	other	4008793	4008793	0	+	1	2	97	161	1.0
CP008925.1	h6.sal.bam	other	4008794	4008794	0	+	2	1	93	171	2.0
CP008925.1	h6.sal.bam	other	4008795	4008795	0	+	1	6	94	173	1.0
CP008925.1	h6.sal.bam	other	4008796	4008796	0	+	2	2	95	168	2.0
CP008925.1	h6.sal.bam	other	4008797	4008797	0	+	1	3	95	166	1.0
CP008925.1	h6.sal.bam	other	4008798	4008798	0	+	1	3	96	163	1.0
CP008925.1	h6.sal.bam	other	4008799	4008799	0	+	1	0	96	160	1.0
CP008925.1	h6.sal.bam	other	4008800	4008800	0	+	2	2	97	165	2.0
CP008925.1	h6.sal.bam	other	4008801	4008801	0	+	1	4	97	163	1.0
CP008925.1	h6.sal.bam	other	4008802	4008802	0	+	4	8	100	160	4.0
CP008925.1	h6.sal.bam	other	4008803	4008803	0	+	1	3	94	153	1.0
CP008925.1	h6.sal.bam	other	4008804	4008804	0	+	3	2	97	157	3.0
CP008925.1	h6.sal.bam	other	4008805	4008805	0	+	2	1	98	156	2.0
CP008925.1	h6.sal.bam	GTTC	4008806	4008806	4008797	+	1	3	99	155	1.0
CP008925.1	h6.sal.bam	other	4008807	4008807	0	+	1	3	98	154	1.0
CP008925.1	h6.sal.bam	GTTC	4008808	4008808	4008797	+	3	1	101	156	3.0
CP008925.1	h6.sal.bam	other	4008809	4008809	0	+	2	2	99	155	2.0
CP008925.1	h6.sal.bam	other	4008810	4008810	0	+	4	0	103	155	4.0
CP008925.1	h6.sal.bam	other	4008811	4008811	0	+	2	2	105	157	2.0
CP008925.1	h6.sal.bam	other	4008812	4008812	0	+	0	2	105	155	0.0
CP008925.1	h6.sal.bam	other	4008813	4008813	0	+	1	4	104	153	1.0
CP008925.1	h6.sal.bam	other	4008814	4008814	0	+	3	2	107	149	3.0
CP008925.1	h6.sal.bam	other	4008815	4008815	0	+	1	3	108	149	1.0
CP008925.1	h6.sal.bam	other	4008816	4008816	0	+	1	1	108	146	1.0
CP008925.1	h6.sal.bam	other	4008817	4008817	0	+	0	4	108	147	0.0
CP008925.1	h6.sal.bam	other	4008818	4008818	0	+	0	0	106	145	0.0
CP008925.1	h6.sal.bam	other	4008819	4008819	0	+	1	1	107	148	1.0
CP008925.1	h6.sal.bam	other	4008820	4008820	0	+	2	6	103	151	2.0
CP008925.1	h6.sal.bam	other	4008821	4008821	0	+	0	2	102	147	0.0
CP008925.1	h6.sal.bam	other	4008822	4008822	0	+	1	1	102	146	1.0
CP008925.1	h6.sal.bam	other	4008823	4008823	0	+	1	0	103	146	1.0
CP008925.1	h6.sal.bam	other	4008824	4008824	0	+	2	3	104	149	2.0
CP008925.1	h6.sal.bam	other	4008825	4008825	0	+	0	3	104	146	0.0
CP008925.1	h6.sal.bam	other	4008826	4008826	0	+	1	1	105	146	1.0
CP008925.1	h6.sal.bam	other	4008827	4008827	0	+	0	2	105	146	0.0
CP008925.1	h6.sal.bam	other	4008828	4008828	0	+	2	1	105	145	2.0
CP008925.1	h6.sal.bam	other	4008829	4008829	0	+	5	0	110	148	5.0
CP008925.1	h6.sal.bam	other	4008830	4008830	0	+	0	7	110	148	0.0
CP008925.1	h6.sal.bam	other	4008831	4008831	0	+	1	2	110	141	1.0
CP008925.1	h6.sal.bam	other	4008832	4008832	0	+	3	2	112	145	3.0
CP008925.1	h6.sal.bam	other	4008833	4008833	0	+	0	7	110	143	0.0
CP008925.1	h6.sal.bam	other	4008834	4008834	0	+	0	3	108	136	0.0
CP008925.1	h6.sal.bam	other	4008835	4008835	0	+	1	2	107	134	1.0
CP008925.1	h6.sal.bam	other	4008836	4008836	0	+	4	1	110	133	4.0
CP008925.1	h6.sal.bam	other	4008837	4008837	0	+	4	0	114	132	4.0
CP008925.1	h6.sal.bam	other	4008838	4008838	0	+	1	3	112	138	1.0
CP008925.1	h6.sal.bam	other	4008839	4008839	0	+	2	4	110	137	2.0
CP008925.1	h6.sal.bam	other	4008840	4008840	0	+	0	0	110	133	0.0
CP008925.1	h6.sal.bam	other	4008841	4008841	0	+	1	4	110	133	1.0
CP008925.1	h6.sal.bam	other	4008842	4008842	0	+	3	2	112	129	3.0
CP008925.1	h6.sal.bam	other	4008843	4008843	0	+	0	2	110	128	0.0
CP008925.1	h6.sal.bam	other	4008844	4008844	0	+	2	1	111	129	2.0
CP008925.1	h6.sal.bam	other	4008845	4008845	0	+	3	0	112	128	3.0
CP008925.1	h6.sal.bam	other	4008846	4008846	0	+	1	1	111	128	1.0
CP008925.1	h6.sal.bam	other	4008847	4008847	0	+	7	4	118	127	7.0
CP008925.1	h6.sal.bam	other	4008848	4008848	0	+	4	2	115	123	4.0
CP008925.1	h6.sal.bam	other	4008849	4008849	0	+	1	2	116	123	1.0
CP008925.1	h6.sal.bam	other	4008850	4008850	0	+	1	1	116	122	1.0
CP008925.1	h6.sal.bam	other	4008851	4008851	0	+	1	1	117	122	1.0
CP008925.1	h6.sal.bam	other	4008852	4008852	0	+	0	3	117	121	0.0
CP008925.1	h6.sal.bam	other	4008853	4008853	0	+	0	6	112	119	0.0
CP008925.1	h6.sal.bam	other	4008854	4008854	0	+	1	0	113	115	1.0
CP008925.1	h6.sal.bam	other	4008855	4008855	0	+	1	3	114	117	1.0
CP008925.1	h6.sal.bam	other	4008856	4008856	0	+	1	1	114	116	1.0
CP008925.1	h6.sal.bam	other	4008857	4008857	0	+	1	0	111	116	1.0
CP008925.1	h6.sal.bam	other	4008858	4008858	0	+	0	2	111	116	0.0
CP008925.1	h6.sal.bam	other	4008859	4008859	0	+	1	1	110	116	1.0
CP008925.1	h6.sal.bam	other	4008860	4008860	0	+	1	5	111	115	1.0
CP008925.1	h6.sal.bam	other	4008861	4008861	0	+	1	2	110	112	1.0
CP008925.1	h6.sal.bam	other	4008862	4008862	0	+	1	0	109	113	1.0
CP008925.1	h6.sal.bam	other	4008863	4008863	0	+	2	0	109	114	2.0
CP008925.1	h6.sal.bam	other	4008864	4008864	0	+	2	2	110	114	2.0
CP008925.1	h6.sal.bam	other	4008865	4008865	0	+	3	1	112	112	3.0
CP008925.1	h6.sal.bam	other	4008866	4008866	0	+	1	1	111	111	1.0
CP008925.1	h6.sal.bam	other	4008867	4008867	0	+	0	3	111	111	0.0
CP008925.1	h6.sal.bam	other	4008868	4008868	0	+	2	9	112	109	2.0
CP008925.1	h6.sal.bam	other	4008869	4008869	0	+	2	3	111	100	2.0
CP008925.1	h6.sal.bam	other	4008870	4008870	0	+	2	2	111	99	2.0
CP008925.1	h6.sal.bam	other	4008871	4008871	0	+	0	0	110	99	0.0
CP008925.1	h6.sal.bam	other	4008872	4008872	0	+	0	0	110	99	0.0
CP008925.1	h6.sal.bam	other	4008873	4008873	0	+	3	3	112	101	3.0
CP008925.1	h6.sal.bam	other	4008874	4008874	0	+	3	3	112	99	3.0
CP008925.1	h6.sal.bam	other	4008875	4008875	0	+	1	0	109	97	1.0
CP008925.1	h6.sal.bam	other	4008876	4008876	0	+	1	1	110	98	1.0
CP008925.1	h6.sal.bam	GAAC	4008877	4008877	4008885	+	0	5	110	97	0.0
CP008925.1	h6.sal.bam	other	4008878	4008878	0	+	1	1	110	92	1.0
CP008925.1	h6.sal.bam	GAAC	4008879	4008879	4008885	+	3	1	110	98	3.0
CP008925.1	h6.sal.bam	other	4008880	4008880	0	+	1	2	109	97	1.0
CP008925.1	h6.sal.bam	other	4008881	4008881	0	+	0	0	108	99	0.0
CP008925.1	h6.sal.bam	other	4008882	4008882	0	+	1	5	108	99	1.0
CP008925.1	h6.sal.bam	other	4008883	4008883	0	+	0	0	103	95	0.0
CP008925.1	h6.sal.bam	other	4008884	4008884	0	+	0	3	103	95	0.0
CP008925.1	h6.sal.bam	other	4008885	4008885	0	+	3	1	102	92	3.0
CP008925.1	h6.sal.bam	other	4008886	4008886	0	+	1	0	101	96	1.0
CP008925.1	h6.sal.bam	other	4008887	4008887	0	+	3	0	103	97	3.0
CP008925.1	h6.sal.bam	other	4008888	4008888	0	+	0	1	103	97	0.0
CP008925.1	h6.sal.bam	other	4008889	4008889	0	+	1	0	100	97	1.0
CP008925.1	h6.sal.bam	other	4008890	4008890	0	+	0	2	100	96	0.0
CP008925.1	h6.sal.bam	other	4008891	4008891	0	+	3	1	101	98	3.0
CP008925.1	h6.sal.bam	other	4008892	4008892	0	+	1	1	102	99	1.0
CP008925.1	h6.sal.bam	other	4008893	4008893	0	+	0	3	101	98	0.0
CP008925.1	h6.sal.bam	GAAC	4008894	4008894	4008885	+	2	5	102	97	2.0
CP008925.1	h6.sal.bam	other	4008895	4008895	0	+	0	1	100	94	0.0
CP008925.1	h6.sal.bam	GAAC	4008896	4008896	4008885	+	0	1	100	97	0.0
CP008925.1	h6.sal.bam	other	4008897	4008897	0	+	1	3	101	96	1.0
CP008925.1	h6.sal.bam	other	4008898	4008898	0	+	1	2	101	95	1.0
CP008925.1	h6.sal.bam	other	4008899	4008899	0	+	3	2	102	93	3.0
CP008925.1	h6.sal.bam	other	4008900	4008900	0	+	0	1	102	92	0.0
CP008925.1	h6.sal.bam	other	4008901	4008901	0	+	1	0	102	91	1.0
CP008925.1	h6.sal.bam	other	4008902	4008902	0	+	3	2	105	91	3.0
CP008925.1	h6.sal.bam	other	4008903	4008903	0	+	1	4	104	89	1.0
CP008925.1	h6.sal.bam	other	4008904	4008904	0	+	0	1	99	92	0.0
CP008925.1	h6.sal.bam	other	4008905	4008905	0	+	0	3	99	91	0.0
CP008925.1	h6.sal.bam	other	4008906	4008906	0	+	1	2	99	88	1.0
CP008925.1	h6.sal.bam	other	4008907	4008907	0	+	8	0	105	90	8.0
CP008925.1	h6.sal.bam	other	4008908	4008908	0	+	1	0	106	90	1.0
CP008925.1	h6.sal.bam	other	4008909	4008909	0	+	2	1	108	91	2.0
CP008925.1	h6.sal.bam	other	4008910	4008910	0	+	1	1	103	91	1.0
CP008925.1	h6.sal.bam	other	4008911	4008911	0	+	1	2	104	92	1.0
CP008925.1	h6.sal.bam	other	4008912	4008912	0	+	1	3	102	91	1.0
CP008925.1	h6.sal.bam	other	4008913	4008913	0	+	3	3	104	93	3.0
CP008925.1	h6.sal.bam	other	4008914	4008914	0	+	1	0	103	91	1.0
CP008925.1	h6.sal.bam	other	4008915	4008915	0	+	1	1	103	98	1.0
CP008925.1	h6.sal.bam	other	4008916	4008916	0	+	1	0	101	99	1.0
CP008925.1	h6.sal.bam	other	4008917	4008917	0	+	0	2	101	99	0.0
CP008925.1	h6.sal.bam	other	4008918	4008918	0	+	0	1	101	97	0.0
CP008925.1	h6.sal.bam	other	4008919	4008919	0	+	1	0	97	104	1.0
CP008925.1	h6.sal.bam	other	4008920	4008920	0	+	0	0	97	106	0.0
CP008925.1	h6.sal.bam	other	4008921	4008921	0	+	2	0	98	109	2.0
CP008925.1	h6.sal.bam	other	4008922	4008922	0	+	1	0	88	114	1.0
CP008925.1	h6.sal.bam	other	4008923	4008923	0	+	0	2	87	114	0.0
CP008925.1	h6.sal.bam	other	4008924	4008924	0	+	1	1	87	115	1.0
CP008925.1	h6.sal.bam	other	4008925	4008925	0	+	3	1	90	116	3.0
CP008925.1	h6.sal.bam	other	4008926	4008926	0	+	1	0	90	115	1.0
CP008925.1	h6.sal.bam	other	4008927	4008927	0	+	1	1	91	118	1.0
CP008925.1	h6.sal.bam	other	4008928	4008928	0	+	2	2	93	118	2.0
CP008925.1	h6.sal.bam	other	4008929	4008929	0	+	3	2	95	118	3.0
CP008925.1	h6.sal.bam	other	4008930	4008930	0	+	0	2	94	118	0.0
CP008925.1	h6.sal.bam	other	4008931	4008931	0	+	0	0	93	116	0.0
CP008925.1	h6.sal.bam	other	4008932	4008932	0	+	0	0	92	116	0.0
CP008925.1	h6.sal.bam	other	4008933	4008933	0	+	1	2	93	118	1.0
CP008925.1	h6.sal.bam	other	4008934	4008934	0	+	1	0	92	120	1.0
CP008925.1	h6.sal.bam	other	4008935	4008935	0	+	1	2	93	120	1.0
CP008925.1	h6.sal.bam	other	4008936	4008936	0	+	0	3	92	118	0.0
CP008925.1	h6.sal.bam	other	4008937	4008937	0	+	1	1	92	118	1.0
CP008925.1	h6.sal.bam	other	4008938	4008938	0	+	0	0	89	117	0.0
CP008925.1	h6.sal.bam	other	4008939	4008939	0	+	1	0	88	118	1.0
CP008925.1	h6.sal.bam	other	4008940	4008940	0	+	3	0	89	120	3.0
CP008925.1	h6.sal.bam	other	4008941	4008941	0	+	0	1	88	120	0.0
CP008925.1	h6.sal.bam	other	4008942	4008942	0	+	1	1	89	123	1.0
CP008925.1	h6.sal.bam	other	4008943	4008943	0	+	4	0	91	122	4.0
CP008925.1	h6.sal.bam	other	4008944	4008944	0	+	0	2	87	124	0.0
CP008925.1	h6.sal.bam	other	4008945	4008945	0	+	0	2	87	122	0.0
CP008925.1	h6.sal.bam	other	4008946	4008946	0	+	0	2	87	122	0.0
CP008925.1	h6.sal.bam	other	4008947	4008947	0	+	1	1	85	121	1.0
CP008925.1	h6.sal.bam	other	4008948	4008948	0	+	3	1	88	120	3.0
CP008925.1	h6.sal.bam	other	4008949	4008949	0	+	2	1	87	119	2.0
CP008925.1	h6.sal.bam	other	4008950	4008950	0	+	0	1	84	119	0.0
CP008925.1	h6.sal.bam	other	4008951	4008951	0	+	0	2	84	119	0.0
CP008925.1	h6.sal.bam	other	4008952	4008952	0	+	2	2	85	119	2.0
CP008925.1	h6.sal.bam	other	4008953	4008953	0	+	1	3	82	121	1.0
CP008925.1	h6.sal.bam	other	4008954	4008954	0	+	1	0	83	118	1.0
CP008925.1	h6.sal.bam	other	4008955	4008955	0	+	0	3	83	118	0.0
CP008925.1	h6.sal.bam	other	4008956	4008956	0	+	0	0	83	116	0.0
CP008925.1	h6.sal.bam	other	4008957	4008957	0	+	0	1	82	118	0.0
CP008925.1	h6.sal.bam	other	4008958	4008958	0	+	1	0	83	117	1.0
CP008925.1	h6.sal.bam	other	4008959	4008959	0	+	2	0	83	120	2.0
CP008925.1	h6.sal.bam	other	4008960	4008960	0	+	0	5	83	120	0.0
CP008925.1	h6.sal.bam	other	4008961	4008961	0	+	0	1	82	119	0.0
CP008925.1	h6.sal.bam	other	4008962	4008962	0	+	1	2	80	119	1.0
CP008925.1	h6.sal.bam	other	4008963	4008963	0	+	3	0	83	119	3.0
CP008925.1	h6.sal.bam	other	4008964	4008964	0	+	2	2	84	119	2.0
CP008925.1	h6.sal.bam	other	4008965	4008965	0	+	2	2	86	120	2.0
CP008925.1	h6.sal.bam	other	4008966	4008966	0	+	0	1	82	118	0.0
CP008925.1	h6.sal.bam	other	4008967	4008967	0	+	2	2	84	119	2.0
CP008925.1	h6.sal.bam	other	4008968	4008968	0	+	0	0	84	117	0.0
CP008925.1	h6.sal.bam	other	4008969	4008969	0	+	0	2	82	119	0.0
CP008925.1	h6.sal.bam	other	4008970	4008970	0	+	0	4	82	119	0.0
CP008925.1	h6.sal.bam	other	4008971	4008971	0	+	2	0	83	119	2.0
CP008925.1	h6.sal.bam	other	4008972	4008972	0	+	2	2	85	127	2.0
CP008925.1	h6.sal.bam	other	4008973	4008973	0	+	2	0	86	126	2.0
CP008925.1	h6.sal.bam	other	4008974	4008974	0	+	1	1	84	126	1.0
CP008925.1	h6.sal.bam	other	4008975	4008975	0	+	4	1	88	125	4.0
CP008925.1	h6.sal.bam	other	4008976	4008976	0	+	1	2	85	126	1.0
CP008925.1	h6.sal.bam	other	4008977	4008977	0	+	3	3	87	129	3.0
CP008925.1	h6.sal.bam	other	4008978	4008978	0	+	2	1	88	128	2.0
CP008925.1	h6.sal.bam	other	4008979	4008979	0	+	2	0	90	127	2.0
CP008925.1	h6.sal.bam	other	4008980	4008980	0	+	1	3	91	127	1.0
CP008925.1	h6.sal.bam	other	4008981	4008981	0	+	3	1	85	129	3.0
CP008925.1	h6.sal.bam	other	4008982	4008982	0	+	0	1	84	129	0.0
CP008925.1	h6.sal.bam	other	4008983	4008983	0	+	0	0	82	128	0.0
CP008925.1	h6.sal.bam	other	4008984	4008984	0	+	1	1	78	133	1.0
CP008925.1	h6.sal.bam	other	4008985	4008985	0	+	0	3	78	132	0.0
CP008925.1	h6.sal.bam	other	4008986	4008986	0	+	0	1	78	133	0.0
CP008925.1	h6.sal.bam	other	4008987	4008987	0	+	0	3	78	132	0.0
CP008925.1	h6.sal.bam	other	4008988	4008988	0	+	1	1	78	129	1.0
CP008925.1	h6.sal.bam	other	4008989	4008989	0	+	2	7	80	129	2.0
CP008925.1	h6.sal.bam	other	4008990	4008990	0	+	2	2	80	126	2.0
CP008925.1	h6.sal.bam	other	4008991	4008991	0	+	0	7	79	124	0.0
CP008925.1	h6.sal.bam	other	4008992	4008992	0	+	0	0	79	117	0.0
CP008925.1	h6.sal.bam	other	4008993	4008993	0	+	3	1	82	118	3.0
CP008925.1	h6.sal.bam	other	4008994	4008994	0	+	3	2	84	118	3.0
CP008925.1	h6.sal.bam	other	4008995	4008995	0	+	1	3	85	118	1.0
CP008925.1	h6.sal.bam	other	4008996	4008996	0	+	2	6	85	116	2.0
CP008925.1	h6.sal.bam	other	4008997	4008997	0	+	1	0	85	111	1.0
CP008925.1	h6.sal.bam	other	4008998	4008998	0	+	5	3	90	111	5.0
CP008925.1	h6.sal.bam	other	4008999	4008999	0	+	1	2	87	113	1.0
CP008925.1	h6.sal.bam	other	4009000	4009000	0	+	1	0	86	111	1.0
CP008925.1	h6.sal.bam	other	4009001	4009001	0	+	1	3	87	111	1.0
CP008925.1	h6.sal.bam	other	4009002	4009002	0	+	4	3	90	108	4.0
CP008925.1	h6.sal.bam	other	4009003	4009003	0	+	0	1	87	106	0.0
CP008925.1	h6.sal.bam	other	4009004	4009004	0	+	2	2	89	105	2.0
CP008925.1	h6.sal.bam	other	4009005	4009005	0	+	0	0	89	108	0.0
CP008925.1	h6.sal.bam	other	4009006	4009006	0	+	2	2	91	110	2.0
CP008925.1	h6.sal.bam	other	4009007	4009007	0	+	1	0	91	109	1.0
CP008925.1	h6.sal.bam	other	4009008	4009008	0	+	1	3	92	109	1.0
CP008925.1	h6.sal.bam	other	4009009	4009009	0	+	0	0	91	107	0.0
CP008925.1	h6.sal.bam	other	4009010	4009010	0	+	2	0	92	108	2.0
CP008925.1	h6.sal.bam	other	4009011	4009011	0	+	2	2	94	108	2.0
CP008925.1	h6.sal.bam	other	4009012	4009012	0	+	1	0	94	107	1.0
CP008925.1	h6.sal.bam	other	4009013	4009013	0	+	0	1	94	107	0.0
CP008925.1	h6.sal.bam	other	4009014	4009014	0	+	1	2	94	107	1.0
CP008925.1	h6.sal.bam	other	4009015	4009015	0	+	2	2	88	107	2.0
CP008925.1	h6.sal.bam	other	4009016	4009016	0	+	1	2	89	106	1.0
CP008925.1	h6.sal.bam	other	4009017	4009017	0	+	1	0	90	104	1.0
CP008925.1	h6.sal.bam	other	4009018	4009018	0	+	0	2	90	104	0.0
CP008925.1	h6.sal.bam	other	4009019	4009019	0	+	1	1	91	102	1.0
CP008925.1	h6.sal.bam	other	4009020	4009020	0	+	1	1	92	102	1.0
CP008925.1	h6.sal.bam	other	4009021	4009021	0	+	2	1	93	101	2.0
CP008925.1	h6.sal.bam	other	4009022	4009022	0	+	1	0	90	105	1.0
CP008925.1	h6.sal.bam	other	4009023	4009023	0	+	1	1	89	106	1.0
CP008925.1	h6.sal.bam	other	4009024	4009024	0	+	1	2	90	107	1.0
CP008925.1	h6.sal.bam	other	4009025	4009025	0	+	1	0	91	105	1.0
CP008925.1	h6.sal.bam	other	4009026	4009026	0	+	1	2	92	105	1.0
CP008925.1	h6.sal.bam	other	4009027	4009027	0	+	2	4	92	107	2.0
CP008925.1	h6.sal.bam	other	4009028	4009028	0	+	2	0	93	105	2.0
CP008925.1	h6.sal.bam	other	4009029	4009029	0	+	0	0	92	106	0.0
CP008925.1	h6.sal.bam	other	4009030	4009030	0	+	0	1	92	107	0.0
CP008925.1	h6.sal.bam	other	4009031	4009031	0	+	1	2	93	106	1.0
CP008925.1	h6.sal.bam	other	4009032	4009032	0	+	1	0	94	107	1.0
CP008925.1	h6.sal.bam	other	4009033	4009033	0	+	2	4	95	108	2.0
CP008925.1	h6.sal.bam	other	4009034	4009034	0	+	2	1	95	105	2.0
CP008925.1	h6.sal.bam	other	4009035	4009035	0	+	1	1	96	105	1.0
CP008925.1	h6.sal.bam	other	4009036	4009036	0	+	0	1	95	106	0.0
CP008925.1	h6.sal.bam	other	4009037	4009037	0	+	1	2	93	105	1.0
CP008925.1	h6.sal.bam	other	4009038	4009038	0	+	0	0	93	103	0.0
CP008925.1	h6.sal.bam	other	4009039	4009039	0	+	1	3	92	107	1.0
CP008925.1	h6.sal.bam	other	4009040	4009040	0	+	1	1	91	105	1.0
CP008925.1	h6.sal.bam	other	4009041	4009041	0	+	0	1	91	104	0.0
CP008925.1	h6.sal.bam	other	4009042	4009042	0	+	1	0	90	103	1.0
CP008925.1	h6.sal.bam	other	4009043	4009043	0	+	1	2	91	103	1.0
CP008925.1	h6.sal.bam	other	4009044	4009044	0	+	0	2	91	106	0.0
CP008925.1	h6.sal.bam	other	4009045	4009045	0	+	0	5	88	105	0.0
CP008925.1	h6.sal.bam	other	4009046	4009046	0	+	0	7	88	104	0.0
CP008925.1	h6.sal.bam	other	4009047	4009047	0	+	0	2	88	98	0.0
CP008925.1	h6.sal.bam	other	4009048	4009048	0	+	3	1	89	96	3.0
CP008925.1	h6.sal.bam	other	4009049	4009049	0	+	1	0	89	96	1.0
CP008925.1	h6.sal.bam	other	4009050	4009050	0	+	0	1	85	97	0.0
CP008925.1	h6.sal.bam	other	4009051	4009051	0	+	4	5	88	96	4.0
CP008925.1	h6.sal.bam	other	4009052	4009052	0	+	1	1	86	91	1.0
CP008925.1	h6.sal.bam	other	4009053	4009053	0	+	1	1	85	95	1.0
CP008925.1	h6.sal.bam	other	4009054	4009054	0	+	0	2	83	95	0.0
CP008925.1	h6.sal.bam	other	4009055	4009055	0	+	1	3	80	93	1.0
CP008925.1	h6.sal.bam	other	4009056	4009056	0	+	3	1	83	90	3.0
CP008925.1	h6.sal.bam	other	4009057	4009057	0	+	3	0	85	89	3.0
CP008925.1	h6.sal.bam	other	4009058	4009058	0	+	0	5	85	91	0.0
CP008925.1	h6.sal.bam	other	4009059	4009059	0	+	0	1	85	88	0.0
CP008925.1	h6.sal.bam	other	4009060	4009060	0	+	0	4	85	88	0.0
CP008925.1	h6.sal.bam	other	4009061	4009061	0	+	3	0	88	86	3.0
CP008925.1	h6.sal.bam	other	4009062	4009062	0	+	0	0	88	86	0.0
CP008925.1	h6.sal.bam	other	4009063	4009063	0	+	1	0	86	86	1.0
CP008925.1	h6.sal.bam	other	4009064	4009064	0	+	1	4	85	87	1.0
CP008925.1	h6.sal.bam	other	4009065	4009065	0	+	1	0	86	87	1.0
CP008925.1	h6.sal.bam	other	4009066	4009066	0	+	1	1	87	87	1.0
CP008925.1	h6.sal.bam	other	4009067	4009067	0	+	2	0	89	86	2.0
CP008925.1	h6.sal.bam	other	4009068	4009068	0	+	2	1	84	89	2.0
CP008925.1	h6.sal.bam	other	4009069	4009069	0	+	0	2	84	88	0.0
CP008925.1	h6.sal.bam	other	4009070	4009070	0	+	2	1	85	88	2.0
CP008925.1	h6.sal.bam	other	4009071	4009071	0	+	0	0	83	88	0.0
CP008925.1	h6.sal.bam	other	4009072	4009072	0	+	1	4	83	92	1.0
CP008925.1	h6.sal.bam	other	4009073	4009073	0	+	0	1	79	90	0.0
CP008925.1	h6.sal.bam	other	4009074	4009074	0	+	1	0	79	91	1.0
CP008925.1	h6.sal.bam	other	4009075	4009075	0	+	1	0	78	91	1.0
CP008925.1	h6.sal.bam	other	4009076	4009076	0	+	0	0	74	91	0.0
CP008925.1	h6.sal.bam	other	4009077	4009077	0	+	1	1	75	94	1.0
CP008925.1	h6.sal.bam	other	4009078	4009078	0	+	1	3	76	93	1.0
CP008925.1	h6.sal.bam	other	4009079	4009079	0	+	1	2	73	90	1.0
CP008925.1	h6.sal.bam	other	4009080	4009080	0	+	1	2	74	92	1.0
CP008925.1	h6.sal.bam	other	4009081	4009081	0	+	1	2	75	90	1.0
CP008925.1	h6.sal.bam	other	4009082	4009082	0	+	2	0	76	90	2.0
CP008925.1	h6.sal.bam	other	4009083	4009083	0	+	0	0	74	90	0.0
CP008925.1	h6.sal.bam	other	4009084	4009084	0	+	2	2	76	91	2.0
CP008925.1	h6.sal.bam	other	4009085	4009085	0	+	0	0	74	90	0.0
CP008925.1	h6.sal.bam	other	4009086	4009086	0	+	1	1	73	93	1.0
CP008925.1	h6.sal.bam	other	4009087	4009087	0	+	5	0	76	97	5.0
CP008925.1	h6.sal.bam	other	4009088	4009088	0	+	3	1	79	99	3.0
CP008925.1	h6.sal.bam	other	4009089	4009089	0	+	0	2	79	98	0.0
CP008925.1	h6.sal.bam	other	4009090	4009090	0	+	2	1	79	101	2.0
CP008925.1	h6.sal.bam	other	4009091	4009091	0	+	0	0	78	100	0.0
CP008925.1	h6.sal.bam	other	4009092	4009092	0	+	0	0	78	100	0.0
CP008925.1	h6.sal.bam	other	4009093	4009093	0	+	1	0	78	103	1.0
CP008925.1	h6.sal.bam	other	4009094	4009094	0	+	1	1	76	103	1.0
CP008925.1	h6.sal.bam	other	4009095	4009095	0	+	1	0	77	103	1.0
CP008925.1	h6.sal.bam	other	4009096	4009096	0	+	3	5	80	105	3.0
CP008925.1	h6.sal.bam	other	4009097	4009097	0	+	1	1	77	106	1.0
CP008925.1	h6.sal.bam	other	4009098	4009098	0	+	0	2	77	108	0.0
CP008925.1	h6.sal.bam	other	4009099	4009099	0	+	1	0	78	107	1.0
CP008925.1	h6.sal.bam	other	4009100	4009100	0	+	2	0	80	107	2.0
CP008925.1	h6.sal.bam	other	4009101	4009101	0	+	2	4	81	107	2.0
CP008925.1	h6.sal.bam	other	4009102	4009102	0	+	1	1	78	107	1.0
CP008925.1	h6.sal.bam	other	4009103	4009103	0	+	1	1	79	108	1.0
CP008925.1	h6.sal.bam	other	4009104	4009104	0	+	1	1	80	109	1.0
CP008925.1	h6.sal.bam	other	4009105	4009105	0	+	1	2	81	108	1.0
CP008925.1	h6.sal.bam	other	4009106	4009106	0	+	2	1	82	108	2.0
CP008925.1	h6.sal.bam	other	4009107	4009107	0	+	0	1	81	108	0.0
CP008925.1	h6.sal.bam	other	4009108	4009108	0	+	1	1	80	108	1.0
CP008925.1	h6.sal.bam	other	4009109	4009109	0	+	1	1	78	108	1.0
CP008925.1	h6.sal.bam	other	4009110	4009110	0	+	0	2	77	107	0.0
CP008925.1	h6.sal.bam	other	4009111	4009111	0	+	0	0	77	105	0.0
CP008925.1	h6.sal.bam	other	4009112	4009112	0	+	2	2	79	105	2.0
CP008925.1	h6.sal.bam	other	4009113	4009113	0	+	0	2	79	105	0.0
CP008925.1	h6.sal.bam	other	4009114	4009114	0	+	1	1	79	103	1.0
CP008925.1	h6.sal.bam	other	4009115	4009115	0	+	0	0	78	104	0.0
CP008925.1	h6.sal.bam	other	4009116	4009116	0	+	2	0	79	104	2.0
CP008925.1	h6.sal.bam	other	4009117	4009117	0	+	0	3	79	104	0.0
CP008925.1	h6.sal.bam	other	4009118	4009118	0	+	5	3	83	104	5.0
CP008925.1	h6.sal.bam	other	4009119	4009119	0	+	3	1	86	101	3.0
CP008925.1	h6.sal.bam	other	4009120	4009120	0	+	2	3	88	103	2.0
CP008925.1	h6.sal.bam	other	4009121	4009121	0	+	2	1	90	102	2.0
CP008925.1	h6.sal.bam	other	4009122	4009122	0	+	3	0	90	105	3.0
CP008925.1	h6.sal.bam	other	4009123	4009123	0	+	2	1	92	105	2.0
CP008925.1	h6.sal.bam	other	4009124	4009124	0	+	1	1	92	108	1.0
CP008925.1	h6.sal.bam	other	4009125	4009125	0	+	1	2	88	108	1.0
CP008925.1	h6.sal.bam	other	4009126	4009126	0	+	0	3	88	107	0.0
CP008925.1	h6.sal.bam	other	4009127	4009127	0	+	1	0	89	104	1.0
CP008925.1	h6.sal.bam	other	4009128	4009128	0	+	0	1	88	107	0.0
CP008925.1	h6.sal.bam	other	4009129	4009129	0	+	0	0	87	106	0.0
CP008925.1	h6.sal.bam	other	4009130	4009130	0	+	0	0	84	107	0.0
CP008925.1	h6.sal.bam	other	4009131	4009131	0	+	1	0	82	108	1.0
CP008925.1	h6.sal.bam	other	4009132	4009132	0	+	0	3	82	108	0.0
CP008925.1	h6.sal.bam	other	4009133	4009133	0	+	1	1	83	108	1.0
CP008925.1	h6.sal.bam	other	4009134	4009134	0	+	2	1	85	107	2.0
CP008925.1	h6.sal.bam	other	4009135	4009135	0	+	0	2	85	108	0.0
CP008925.1	h6.sal.bam	other	4009136	4009136	0	+	0	0	82	107	0.0
CP008925.1	h6.sal.bam	other	4009137	4009137	0	+	1	0	83	107	1.0
CP008925.1	h6.sal.bam	other	4009138	4009138	0	+	1	1	83	107	1.0
CP008925.1	h6.sal.bam	other	4009139	4009139	0	+	0	4	82	106	0.0
CP008925.1	h6.sal.bam	other	4009140	4009140	0	+	1	0	82	103	1.0
CP008925.1	h6.sal.bam	other	4009141	4009141	0	+	4	0	84	103	4.0
CP008925.1	h6.sal.bam	other	4009142	4009142	0	+	1	3	84	104	1.0
CP008925.1	h6.sal.bam	other	4009143	4009143	0	+	0	0	82	103	0.0
CP008925.1	h6.sal.bam	other	4009144	4009144	0	+	0	2	82	103	0.0
CP008925.1	h6.sal.bam	other	4009145	4009145	0	+	1	1	81	110	1.0
CP008925.1	h6.sal.bam	other	4009146	4009146	0	+	1	4	82	110	1.0
CP008925.1	h6.sal.bam	other	4009147	4009147	0	+	3	2	84	106	3.0
CP008925.1	h6.sal.bam	other	4009148	4009148	0	+	2	2	86	104	2.0
CP008925.1	h6.sal.bam	other	4009149	4009149	0	+	1	0	85	104	1.0
CP008925.1	h6.sal.bam	other	4009150	4009150	0	+	1	0	86	104	1.0
CP008925.1	h6.sal.bam	other	4009151	4009151	0	+	0	3	86	108	0.0
CP008925.1	h6.sal.bam	other	4009152	4009152	0	+	1	0	86	106	1.0
CP008925.1	h6.sal.bam	other	4009153	4009153	0	+	1	0	85	110	1.0
CP008925.1	h6.sal.bam	other	4009154	4009154	0	+	2	5	87	110	2.0
CP008925.1	h6.sal.bam	other	4009155	4009155	0	+	0	0	85	108	0.0
CP008925.1	h6.sal.bam	other	4009156	4009156	0	+	3	3	88	108	3.0
CP008925.1	h6.sal.bam	other	4009157	4009157	0	+	0	1	86	105	0.0
CP008925.1	h6.sal.bam	other	4009158	4009158	0	+	4	0	88	107	4.0
CP008925.1	h6.sal.bam	other	4009159	4009159	0	+	1	1	89	107	1.0
CP008925.1	h6.sal.bam	other	4009160	4009160	0	+	1	3	90	106	1.0
CP008925.1	h6.sal.bam	other	4009161	4009161	0	+	3	5	92	103	3.0
CP008925.1	h6.sal.bam	other	4009162	4009162	0	+	2	1	89	100	2.0
CP008925.1	h6.sal.bam	other	4009163	4009163	0	+	0	0	86	100	0.0
CP008925.1	h6.sal.bam	other	4009164	4009164	0	+	1	5	86	100	1.0
CP008925.1	h6.sal.bam	other	4009165	4009165	0	+	4	0	88	96	4.0
CP008925.1	h6.sal.bam	other	4009166	4009166	0	+	2	1	90	97	2.0
CP008925.1	h6.sal.bam	other	4009167	4009167	0	+	4	3	94	96	4.0
CP008925.1	h6.sal.bam	other	4009168	4009168	0	+	1	1	94	94	1.0
CP008925.1	h6.sal.bam	other	4009169	4009169	0	+	1	1	95	93	1.0
CP008925.1	h6.sal.bam	other	4009170	4009170	0	+	1	1	92	93	1.0
CP008925.1	h6.sal.bam	other	4009171	4009171	0	+	5	6	97	92	5.0
CP008925.1	h6.sal.bam	other	4009172	4009172	0	+	1	3	97	89	1.0
CP008925.1	h6.sal.bam	other	4009173	4009173	0	+	3	1	100	87	3.0
CP008925.1	h6.sal.bam	other	4009174	4009174	0	+	1	1	100	86	1.0
CP008925.1	h6.sal.bam	other	4009175	4009175	0	+	4	1	100	87	4.0
CP008925.1	h6.sal.bam	other	4009176	4009176	0	+	1	1	100	86	1.0
CP008925.1	h6.sal.bam	other	4009177	4009177	0	+	1	2	100	85	1.0
CP008925.1	h6.sal.bam	other	4009178	4009178	0	+	1	2	100	83	1.0
CP008925.1	h6.sal.bam	other	4009179	4009179	0	+	3	2	103	83	3.0
CP008925.1	h6.sal.bam	other	4009180	4009180	0	+	1	1	103	83	1.0
CP008925.1	h6.sal.bam	other	4009181	4009181	0	+	2	0	103	83	2.0
CP008925.1	h6.sal.bam	other	4009182	4009182	0	+	5	2	108	85	5.0
CP008925.1	h6.sal.bam	other	4009183	4009183	0	+	3	0	109	83	3.0
CP008925.1	h6.sal.bam	other	4009184	4009184	0	+	3	0	112	83	3.0
CP008925.1	h6.sal.bam	other	4009185	4009185	0	+	0	0	110	84	0.0
CP008925.1	h6.sal.bam	other	4009186	4009186	0	+	0	0	110	84	0.0
CP008925.1	h6.sal.bam	other	4009187	4009187	0	+	1	2	110	85	1.0
CP008925.1	h6.sal.bam	other	4009188	4009188	0	+	1	1	111	83	1.0
CP008925.1	h6.sal.bam	other	4009189	4009189	0	+	4	1	115	85	4.0
CP008925.1	h6.sal.bam	other	4009190	4009190	0	+	1	0	114	85	1.0
CP008925.1	h6.sal.bam	other	4009191	4009191	0	+	1	0	115	85	1.0
CP008925.1	h6.sal.bam	other	4009192	4009192	0	+	2	3	111	85	2.0
CP008925.1	h6.sal.bam	other	4009193	4009193	0	+	1	2	109	83	1.0
CP008925.1	h6.sal.bam	other	4009194	4009194	0	+	1	1	106	81	1.0
CP008925.1	h6.sal.bam	other	4009195	4009195	0	+	1	2	107	82	1.0
CP008925.1	h6.sal.bam	other	4009196	4009196	0	+	1	3	108	80	1.0
CP008925.1	h6.sal.bam	other	4009197	4009197	0	+	1	3	106	78	1.0
CP008925.1	h6.sal.bam	other	4009198	4009198	0	+	0	1	105	75	0.0
CP008925.1	h6.sal.bam	other	4009199	4009199	0	+	4	1	108	79	4.0
CP008925.1	h6.sal.bam	other	4009200	4009200	0	+	0	1	107	78	0.0
CP008925.1	h6.sal.bam	other	4009201	4009201	0	+	4	1	111	77	4.0
CP008925.1	h6.sal.bam	other	4009202	4009202	0	+	0	2	109	81	0.0
CP008925.1	h6.sal.bam	other	4009203	4009203	0	+	3	0	113	80	3.0
CP008925.1	h6.sal.bam	other	4009204	4009204	0	+	0	1	113	81	0.0
CP008925.1	h6.sal.bam	other	4009205	4009205	0	+	2	1	114	82	2.0
CP008925.1	h6.sal.bam	other	4009206	4009206	0	+	2	0	116	83	2.0
CP008925.1	h6.sal.bam	other	4009207	4009207	0	+	1	3	116	83	1.0
CP008925.1	h6.sal.bam	other	4009208	4009208	0	+	3	0	119	81	3.0
CP008925.1	h6.sal.bam	other	4009209	4009209	0	+	6	2	123	83	6.0
CP008925.1	h6.sal.bam	other	4009210	4009210	0	+	1	1	124	81	1.0
CP008925.1	h6.sal.bam	other	4009211	4009211	0	+	3	0	126	85	3.0
CP008925.1	h6.sal.bam	other	4009212	4009212	0	+	0	0	125	88	0.0
CP008925.1	h6.sal.bam	other	4009213	4009213	0	+	1	0	126	88	1.0
CP008925.1	h6.sal.bam	other	4009214	4009214	0	+	1	1	127	92	1.0
CP008925.1	h6.sal.bam	other	4009215	4009215	0	+	0	1	126	92	0.0
CP008925.1	h6.sal.bam	other	4009216	4009216	0	+	0	1	122	91	0.0
CP008925.1	h6.sal.bam	other	4009217	4009217	0	+	0	2	120	91	0.0
CP008925.1	h6.sal.bam	other	4009218	4009218	0	+	1	5	121	90	1.0
CP008925.1	h6.sal.bam	other	4009219	4009219	0	+	3	3	124	85	3.0
CP008925.1	h6.sal.bam	other	4009220	4009220	0	+	3	2	127	86	3.0
CP008925.1	h6.sal.bam	other	4009221	4009221	0	+	1	1	126	85	1.0
CP008925.1	h6.sal.bam	other	4009222	4009222	0	+	0	0	124	86	0.0
CP008925.1	h6.sal.bam	other	4009223	4009223	0	+	1	2	123	88	1.0
CP008925.1	h6.sal.bam	other	4009224	4009224	0	+	2	3	124	88	2.0
CP008925.1	h6.sal.bam	other	4009225	4009225	0	+	3	1	125	85	3.0
CP008925.1	h6.sal.bam	other	4009226	4009226	0	+	3	4	128	84	3.0
CP008925.1	h6.sal.bam	other	4009227	4009227	0	+	1	2	127	84	1.0
CP008925.1	h6.sal.bam	other	4009228	4009228	0	+	1	1	125	84	1.0
CP008925.1	h6.sal.bam	other	4009229	4009229	0	+	4	1	129	83	4.0
CP008925.1	h6.sal.bam	other	4009230	4009230	0	+	2	1	131	85	2.0
CP008925.1	h6.sal.bam	other	4009231	4009231	0	+	3	2	131	84	3.0
CP008925.1	h6.sal.bam	other	4009232	4009232	0	+	1	0	125	82	1.0
CP008925.1	h6.sal.bam	other	4009233	4009233	0	+	1	0	126	83	1.0
CP008925.1	h6.sal.bam	other	4009234	4009234	0	+	1	0	127	83	1.0
CP008925.1	h6.sal.bam	other	4009235	4009235	0	+	2	0	127	84	2.0
CP008925.1	h6.sal.bam	other	4009236	4009236	0	+	0	2	127	84	0.0
CP008925.1	h6.sal.bam	other	4009237	4009237	0	+	2	1	128	83	2.0
CP008925.1	h6.sal.bam	other	4009238	4009238	0	+	1	0	129	82	1.0
CP008925.1	h6.sal.bam	other	4009239	4009239	0	+	0	1	128	84	0.0
CP008925.1	h6.sal.bam	other	4009240	4009240	0	+	3	1	127	84	3.0
CP008925.1	h6.sal.bam	other	4009241	4009241	0	+	2	0	123	84	2.0
CP008925.1	h6.sal.bam	other	4009242	4009242	0	+	0	3	123	84	0.0
CP008925.1	h6.sal.bam	other	4009243	4009243	0	+	0	0	121	81	0.0
CP008925.1	h6.sal.bam	other	4009244	4009244	0	+	4	0	124	81	4.0
CP008925.1	h6.sal.bam	other	4009245	4009245	0	+	1	2	124	84	1.0
CP008925.1	h6.sal.bam	other	4009246	4009246	0	+	3	1	122	83	3.0
CP008925.1	h6.sal.bam	other	4009247	4009247	0	+	1	0	123	84	1.0
CP008925.1	h6.sal.bam	other	4009248	4009248	0	+	1	1	121	84	1.0
CP008925.1	h6.sal.bam	other	4009249	4009249	0	+	3	1	123	88	3.0
CP008925.1	h6.sal.bam	other	4009250	4009250	0	+	0	0	118	89	0.0
CP008925.1	h6.sal.bam	other	4009251	4009251	0	+	0	0	118	89	0.0
CP008925.1	h6.sal.bam	other	4009252	4009252	0	+	2	0	115	92	2.0
CP008925.1	h6.sal.bam	other	4009253	4009253	0	+	1	4	116	92	1.0
CP008925.1	h6.sal.bam	other	4009254	4009254	0	+	0	1	114	88	0.0
CP008925.1	h6.sal.bam	other	4009255	4009255	0	+	1	1	115	87	1.0
CP008925.1	h6.sal.bam	other	4009256	4009256	0	+	2	0	117	86	2.0
CP008925.1	h6.sal.bam	other	4009257	4009257	0	+	2	1	114	86	2.0
CP008925.1	h6.sal.bam	other	4009258	4009258	0	+	1	1	111	85	1.0
CP008925.1	h6.sal.bam	other	4009259	4009259	0	+	4	1	113	84	4.0
CP008925.1	h6.sal.bam	other	4009260	4009260	0	+	1	1	114	85	1.0
CP008925.1	h6.sal.bam	other	4009261	4009261	0	+	0	0	114	86	0.0
CP008925.1	h6.sal.bam	other	4009262	4009262	0	+	0	1	113	86	0.0
CP008925.1	h6.sal.bam	other	4009263	4009263	0	+	0	0	112	87	0.0
CP008925.1	h6.sal.bam	other	4009264	4009264	0	+	0	1	107	88	0.0
CP008925.1	h6.sal.bam	other	4009265	4009265	0	+	0	0	107	87	0.0
CP008925.1	h6.sal.bam	other	4009266	4009266	0	+	0	0	104	88	0.0
CP008925.1	h6.sal.bam	other	4009267	4009267	0	+	1	1	104	88	1.0
CP008925.1	h6.sal.bam	other	4009268	4009268	0	+	1	0	105	88	1.0
CP008925.1	h6.sal.bam	other	4009269	4009269	0	+	1	2	105	88	1.0
CP008925.1	h6.sal.bam	other	4009270	4009270	0	+	2	1	106	86	2.0
CP008925.1	h6.sal.bam	other	4009271	4009271	0	+	2	0	107	92	2.0
CP008925.1	h6.sal.bam	other	4009272	4009272	0	+	0	0	106	94	0.0
CP008925.1	h6.sal.bam	other	4009273	4009273	0	+	1	5	107	94	1.0
CP008925.1	h6.sal.bam	other	4009274	4009274	0	+	0	0	99	94	0.0
CP008925.1	h6.sal.bam	other	4009275	4009275	0	+	0	3	99	97	0.0
CP008925.1	h6.sal.bam	other	4009276	4009276	0	+	2	1	101	94	2.0
CP008925.1	h6.sal.bam	other	4009277	4009277	0	+	1	1	102	94	1.0
CP008925.1	h6.sal.bam	other	4009278	4009278	0	+	1	1	100	93	1.0
CP008925.1	h6.sal.bam	other	4009279	4009279	0	+	0	2	100	94	0.0
CP008925.1	h6.sal.bam	other	4009280	4009280	0	+	1	2	96	94	1.0
CP008925.1	h6.sal.bam	other	4009281	4009281	0	+	1	1	97	94	1.0
CP008925.1	h6.sal.bam	other	4009282	4009282	0	+	0	2	96	94	0.0
CP008925.1	h6.sal.bam	other	4009283	4009283	0	+	5	1	97	97	5.0
CP008925.1	h6.sal.bam	other	4009284	4009284	0	+	0	6	92	96	0.0
CP008925.1	h6.sal.bam	other	4009285	4009285	0	+	0	1	91	95	0.0
CP008925.1	h6.sal.bam	other	4009286	4009286	0	+	2	1	90	94	2.0
CP008925.1	h6.sal.bam	other	4009287	4009287	0	+	1	0	91	93	1.0
CP008925.1	h6.sal.bam	other	4009288	4009288	0	+	1	4	92	93	1.0
CP008925.1	h6.sal.bam	other	4009289	4009289	0	+	2	1	93	92	2.0
CP008925.1	h6.sal.bam	other	4009290	4009290	0	+	1	0	94	91	1.0
CP008925.1	h6.sal.bam	other	4009291	4009291	0	+	0	2	94	91	0.0
CP008925.1	h6.sal.bam	other	4009292	4009292	0	+	2	1	96	94	2.0
CP008925.1	h6.sal.bam	other	4009293	4009293	0	+	0	0	89	93	0.0
CP008925.1	h6.sal.bam	other	4009294	4009294	0	+	3	4	92	93	3.0
CP008925.1	h6.sal.bam	other	4009295	4009295	0	+	0	2	92	89	0.0
CP008925.1	h6.sal.bam	other	4009296	4009296	0	+	3	2	94	89	3.0
CP008925.1	h6.sal.bam	other	4009297	4009297	0	+	1	0	95	87	1.0
CP008925.1	h6.sal.bam	other	4009298	4009298	0	+	2	2	96	92	2.0
CP008925.1	h6.sal.bam	other	4009299	4009299	0	+	0	0	91	92	0.0
CP008925.1	h6.sal.bam	other	4009300	4009300	0	+	0	2	88	94	0.0
CP008925.1	h6.sal.bam	other	4009301	4009301	0	+	0	2	87	94	0.0
CP008925.1	h6.sal.bam	other	4009302	4009302	0	+	0	1	87	92	0.0
CP008925.1	h6.sal.bam	other	4009303	4009303	0	+	0	3	86	91	0.0
CP008925.1	h6.sal.bam	other	4009304	4009304	0	+	1	0	83	91	1.0
CP008925.1	h6.sal.bam	other	4009305	4009305	0	+	2	0	83	93	2.0
CP008925.1	h6.sal.bam	other	4009306	4009306	0	+	0	0	80	93	0.0
CP008925.1	h6.sal.bam	other	4009307	4009307	0	+	1	1	80	93	1.0
CP008925.1	h6.sal.bam	other	4009308	4009308	0	+	0	0	79	92	0.0
CP008925.1	h6.sal.bam	other	4009309	4009309	0	+	1	1	77	92	1.0
CP008925.1	h6.sal.bam	other	4009310	4009310	0	+	0	0	77	93	0.0
CP008925.1	h6.sal.bam	other	4009311	4009311	0	+	1	1	76	94	1.0
CP008925.1	h6.sal.bam	other	4009312	4009312	0	+	0	2	76	94	0.0
CP008925.1	h6.sal.bam	other	4009313	4009313	0	+	0	1	75	92	0.0
CP008925.1	h6.sal.bam	other	4009314	4009314	0	+	0	1	72	92	0.0
CP008925.1	h6.sal.bam	other	4009315	4009315	0	+	0	0	72	91	0.0
CP008925.1	h6.sal.bam	other	4009316	4009316	0	+	0	0	70	92	0.0
CP008925.1	h6.sal.bam	other	4009317	4009317	0	+	0	0	70	92	0.0
CP008925.1	h6.sal.bam	other	4009318	4009318	0	+	3	3	73	92	3.0
CP008925.1	h6.sal.bam	other	4009319	4009319	0	+	2	1	71	93	2.0
CP008925.1	h6.sal.bam	other	4009320	4009320	0	+	0	0	70	92	0.0
CP008925.1	h6.sal.bam	other	4009321	4009321	0	+	2	2	69	93	2.0
CP008925.1	h6.sal.bam	other	4009322	4009322	0	+	1	1	69	92	1.0
CP008925.1	h6.sal.bam	other	4009323	4009323	0	+	1	4	66	91	1.0
CP008925.1	h6.sal.bam	other	4009324	4009324	0	+	1	2	67	88	1.0
CP008925.1	h6.sal.bam	other	4009325	4009325	0	+	2	1	69	89	2.0
CP008925.1	h6.sal.bam	GAAC	4009326	4009326	4009334	+	6	2	72	89	6.0
CP008925.1	h6.sal.bam	other	4009327	4009327	0	+	0	0	72	88	0.0
CP008925.1	h6.sal.bam	GAAC	4009328	4009328	4009334	+	3	0	75	89	3.0
CP008925.1	h6.sal.bam	other	4009329	4009329	0	+	1	0	75	90	1.0
CP008925.1	h6.sal.bam	other	4009330	4009330	0	+	2	0	75	92	2.0
CP008925.1	h6.sal.bam	other	4009331	4009331	0	+	0	0	75	92	0.0
CP008925.1	h6.sal.bam	other	4009332	4009332	0	+	0	0	73	92	0.0
CP008925.1	h6.sal.bam	other	4009333	4009333	0	+	1	2	73	92	1.0
CP008925.1	h6.sal.bam	other	4009334	4009334	0	+	3	0	72	94	3.0
CP008925.1	h6.sal.bam	other	4009335	4009335	0	+	0	2	71	95	0.0
CP008925.1	h6.sal.bam	other	4009336	4009336	0	+	0	1	71	93	0.0
CP008925.1	h6.sal.bam	other	4009337	4009337	0	+	0	2	71	92	0.0
CP008925.1	h6.sal.bam	other	4009338	4009338	0	+	3	0	74	90	3.0
CP008925.1	h6.sal.bam	other	4009339	4009339	0	+	0	1	74	98	0.0
CP008925.1	h6.sal.bam	other	4009340	4009340	0	+	0	0	73	98	0.0
CP008925.1	h6.sal.bam	other	4009341	4009341	0	+	0	0	73	98	0.0
CP008925.1	h6.sal.bam	other	4009342	4009342	0	+	5	1	78	100	5.0
CP008925.1	h6.sal.bam	GAAC	4009343	4009343	4009334	+	1	4	78	102	1.0
CP008925.1	h6.sal.bam	other	4009344	4009344	0	+	0	2	77	98	0.0
CP008925.1	h6.sal.bam	GAAC	4009345	4009345	4009334	+	2	2	77	99	2.0
CP008925.1	h6.sal.bam	other	4009346	4009346	0	+	2	1	77	98	2.0
CP008925.1	h6.sal.bam	other	4009347	4009347	0	+	1	4	78	98	1.0
CP008925.1	h6.sal.bam	other	4009348	4009348	0	+	0	1	77	94	0.0
CP008925.1	h6.sal.bam	other	4009349	4009349	0	+	0	3	77	97	0.0
CP008925.1	h6.sal.bam	other	4009350	4009350	0	+	0	0	77	96	0.0
CP008925.1	h6.sal.bam	other	4009351	4009351	0	+	1	1	76	99	1.0
CP008925.1	h6.sal.bam	other	4009352	4009352	0	+	1	0	75	98	1.0
CP008925.1	h6.sal.bam	other	4009353	4009353	0	+	2	2	76	100	2.0
CP008925.1	h6.sal.bam	other	4009354	4009354	0	+	0	2	76	98	0.0
CP008925.1	h6.sal.bam	other	4009355	4009355	0	+	0	2	76	96	0.0
CP008925.1	h6.sal.bam	other	4009356	4009356	0	+	2	1	77	94	2.0
CP008925.1	h6.sal.bam	other	4009357	4009357	0	+	3	5	80	96	3.0
CP008925.1	h6.sal.bam	other	4009358	4009358	0	+	1	2	76	92	1.0
CP008925.1	h6.sal.bam	other	4009359	4009359	0	+	0	3	76	90	0.0
CP008925.1	h6.sal.bam	other	4009360	4009360	0	+	2	0	76	87	2.0
CP008925.1	h6.sal.bam	other	4009361	4009361	0	+	2	0	77	87	2.0
CP008925.1	h6.sal.bam	other	4009362	4009362	0	+	0	2	77	87	0.0
CP008925.1	h6.sal.bam	other	4009363	4009363	0	+	2	1	78	85	2.0
CP008925.1	h6.sal.bam	other	4009364	4009364	0	+	1	1	77	86	1.0
CP008925.1	h6.sal.bam	other	4009365	4009365	0	+	2	2	78	85	2.0
CP008925.1	h6.sal.bam	other	4009366	4009366	0	+	0	2	78	83	0.0
CP008925.1	h6.sal.bam	other	4009367	4009367	0	+	1	0	77	85	1.0
CP008925.1	h6.sal.bam	other	4009368	4009368	0	+	0	1	77	86	0.0
CP008925.1	h6.sal.bam	other	4009369	4009369	0	+	0	0	74	84	0.0
CP008925.1	h6.sal.bam	other	4009370	4009370	0	+	1	1	75	87	1.0
CP008925.1	h6.sal.bam	other	4009371	4009371	0	+	0	0	72	88	0.0
CP008925.1	h6.sal.bam	other	4009372	4009372	0	+	4	5	73	91	4.0
CP008925.1	h6.sal.bam	other	4009373	4009373	0	+	0	2	73	86	0.0
CP008925.1	h6.sal.bam	other	4009374	4009374	0	+	0	2	73	85	0.0
CP008925.1	h6.sal.bam	other	4009375	4009375	0	+	1	2	74	85	1.0
CP008925.1	h6.sal.bam	other	4009376	4009376	0	+	1	0	75	83	1.0
CP008925.1	h6.sal.bam	other	4009377	4009377	0	+	2	2	77	83	2.0
CP008925.1	h6.sal.bam	other	4009378	4009378	0	+	0	2	77	85	0.0
CP008925.1	h6.sal.bam	other	4009379	4009379	0	+	2	1	78	84	2.0
CP008925.1	h6.sal.bam	other	4009380	4009380	0	+	1	0	77	84	1.0
CP008925.1	h6.sal.bam	other	4009381	4009381	0	+	3	0	79	88	3.0
CP008925.1	h6.sal.bam	other	4009382	4009382	0	+	0	0	79	88	0.0
CP008925.1	h6.sal.bam	other	4009383	4009383	0	+	0	0	79	90	0.0
CP008925.1	h6.sal.bam	other	4009384	4009384	0	+	1	2	79	91	1.0
CP008925.1	h6.sal.bam	other	4009385	4009385	0	+	0	1	78	92	0.0
CP008925.1	h6.sal.bam	other	4009386	4009386	0	+	1	1	78	94	1.0
CP008925.1	h6.sal.bam	other	4009387	4009387	0	+	0	0	78	97	0.0
CP008925.1	h6.sal.bam	other	4009388	4009388	0	+	1	1	79	97	1.0
CP008925.1	h6.sal.bam	other	4009389	4009389	0	+	0	1	79	97	0.0
CP008925.1	h6.sal.bam	other	4009390	4009390	0	+	1	1	80	96	1.0
CP008925.1	h6.sal.bam	other	4009391	4009391	0	+	1	0	81	96	1.0
CP008925.1	h6.sal.bam	other	4009392	4009392	0	+	4	2	85	96	4.0
CP008925.1	h6.sal.bam	other	4009393	4009393	0	+	3	1	83	95	3.0
CP008925.1	h6.sal.bam	other	4009394	4009394	0	+	1	1	84	94	1.0
CP008925.1	h6.sal.bam	other	4009395	4009395	0	+	0	1	84	96	0.0
CP008925.1	h6.sal.bam	other	4009396	4009396	0	+	0	0	82	95	0.0
CP008925.1	h6.sal.bam	other	4009397	4009397	0	+	3	0	85	95	3.0
CP008925.1	h6.sal.bam	other	4009398	4009398	0	+	2	1	86	96	2.0
CP008925.1	h6.sal.bam	other	4009399	4009399	0	+	1	3	86	95	1.0
CP008925.1	h6.sal.bam	other	4009400	4009400	0	+	0	1	84	98	0.0
CP008925.1	h6.sal.bam	other	4009401	4009401	0	+	2	1	80	97	2.0
CP008925.1	h6.sal.bam	other	4009402	4009402	0	+	1	1	81	96	1.0
CP008925.1	h6.sal.bam	other	4009403	4009403	0	+	0	1	77	99	0.0
CP008925.1	h6.sal.bam	other	4009404	4009404	0	+	1	2	78	98	1.0
CP008925.1	h6.sal.bam	other	4009405	4009405	0	+	1	0	77	96	1.0
CP008925.1	h6.sal.bam	other	4009406	4009406	0	+	1	0	78	96	1.0
CP008925.1	h6.sal.bam	other	4009407	4009407	0	+	0	0	78	97	0.0
CP008925.1	h6.sal.bam	other	4009408	4009408	0	+	1	5	78	98	1.0
CP008925.1	h6.sal.bam	other	4009409	4009409	0	+	0	0	75	94	0.0
CP008925.1	h6.sal.bam	other	4009410	4009410	0	+	1	0	76	98	1.0
CP008925.1	h6.sal.bam	other	4009411	4009411	0	+	2	5	78	101	2.0
CP008925.1	h6.sal.bam	other	4009412	4009412	0	+	5	2	83	96	5.0
CP008925.1	h6.sal.bam	other	4009413	4009413	0	+	1	1	81	94	1.0
CP008925.1	h6.sal.bam	other	4009414	4009414	0	+	3	1	84	96	3.0
CP008925.1	h6.sal.bam	other	4009415	4009415	0	+	0	0	84	95	0.0
CP008925.1	h6.sal.bam	other	4009416	4009416	0	+	0	2	84	97	0.0
CP008925.1	h6.sal.bam	other	4009417	4009417	0	+	0	4	77	96	0.0
CP008925.1	h6.sal.bam	other	4009418	4009418	0	+	0	1	77	92	0.0
CP008925.1	h6.sal.bam	other	4009419	4009419	0	+	1	1	78	92	1.0
CP008925.1	h6.sal.bam	other	4009420	4009420	0	+	3	2	76	93	3.0
CP008925.1	h6.sal.bam	other	4009421	4009421	0	+	1	1	77	91	1.0
CP008925.1	h6.sal.bam	other	4009422	4009422	0	+	1	0	77	90	1.0
CP008925.1	h6.sal.bam	other	4009423	4009423	0	+	3	4	80	92	3.0
CP008925.1	h6.sal.bam	other	4009424	4009424	0	+	5	2	85	88	5.0
CP008925.1	h6.sal.bam	other	4009425	4009425	0	+	2	3	87	86	2.0
CP008925.1	h6.sal.bam	other	4009426	4009426	0	+	1	1	86	87	1.0
CP008925.1	h6.sal.bam	other	4009427	4009427	0	+	2	1	86	88	2.0
CP008925.1	h6.sal.bam	other	4009428	4009428	0	+	1	0	87	87	1.0
CP008925.1	h6.sal.bam	other	4009429	4009429	0	+	3	0	90	91	3.0
CP008925.1	h6.sal.bam	other	4009430	4009430	0	+	0	2	88	93	0.0
CP008925.1	h6.sal.bam	other	4009431	4009431	0	+	4	1	86	92	4.0
CP008925.1	h6.sal.bam	other	4009432	4009432	0	+	0	1	86	92	0.0
CP008925.1	h6.sal.bam	other	4009433	4009433	0	+	4	0	90	93	4.0
CP008925.1	h6.sal.bam	other	4009434	4009434	0	+	0	0	90	93	0.0
CP008925.1	h6.sal.bam	other	4009435	4009435	0	+	0	0	89	95	0.0
CP008925.1	h6.sal.bam	other	4009436	4009436	0	+	1	0	87	95	1.0
CP008925.1	h6.sal.bam	other	4009437	4009437	0	+	1	0	88	95	1.0
CP008925.1	h6.sal.bam	other	4009438	4009438	0	+	1	2	89	96	1.0
CP008925.1	h6.sal.bam	other	4009439	4009439	0	+	0	0	87	99	0.0
CP008925.1	h6.sal.bam	other	4009440	4009440	0	+	2	2	89	100	2.0
CP008925.1	h6.sal.bam	other	4009441	4009441	0	+	1	2	90	98	1.0
CP008925.1	h6.sal.bam	other	4009442	4009442	0	+	0	0	89	97	0.0
CP008925.1	h6.sal.bam	other	4009443	4009443	0	+	1	2	89	98	1.0
CP008925.1	h6.sal.bam	other	4009444	4009444	0	+	0	2	89	97	0.0
CP008925.1	h6.sal.bam	other	4009445	4009445	0	+	0	1	89	96	0.0
CP008925.1	h6.sal.bam	other	4009446	4009446	0	+	2	2	87	98	2.0
CP008925.1	h6.sal.bam	other	4009447	4009447	0	+	0	0	87	97	0.0
CP008925.1	h6.sal.bam	other	4009448	4009448	0	+	0	1	87	99	0.0
CP008925.1	h6.sal.bam	other	4009449	4009449	0	+	0	2	83	98	0.0
CP008925.1	h6.sal.bam	other	4009450	4009450	0	+	2	2	85	98	2.0
CP008925.1	h6.sal.bam	other	4009451	4009451	0	+	1	2	86	99	1.0
CP008925.1	h6.sal.bam	other	4009452	4009452	0	+	3	1	89	97	3.0
CP008925.1	h6.sal.bam	other	4009453	4009453	0	+	0	0	89	96	0.0
CP008925.1	h6.sal.bam	other	4009454	4009454	0	+	1	1	87	96	1.0
CP008925.1	h6.sal.bam	other	4009455	4009455	0	+	1	4	88	95	1.0
CP008925.1	h6.sal.bam	other	4009456	4009456	0	+	0	2	85	92	0.0
CP008925.1	h6.sal.bam	other	4009457	4009457	0	+	1	1	86	90	1.0
CP008925.1	h6.sal.bam	other	4009458	4009458	0	+	1	1	87	89	1.0
CP008925.1	h6.sal.bam	other	4009459	4009459	0	+	1	2	87	92	1.0
CP008925.1	h6.sal.bam	other	4009460	4009460	0	+	0	4	87	90	0.0
CP008925.1	h6.sal.bam	other	4009461	4009461	0	+	1	3	87	88	1.0
CP008925.1	h6.sal.bam	other	4009462	4009462	0	+	1	1	88	86	1.0
CP008925.1	h6.sal.bam	other	4009463	4009463	0	+	0	0	87	85	0.0
CP008925.1	h6.sal.bam	other	4009464	4009464	0	+	1	0	87	87	1.0
CP008925.1	h6.sal.bam	other	4009465	4009465	0	+	1	1	87	87	1.0
CP008925.1	h6.sal.bam	other	4009466	4009466	0	+	2	0	89	86	2.0
CP008925.1	h6.sal.bam	other	4009467	4009467	0	+	0	1	86	86	0.0
CP008925.1	h6.sal.bam	other	4009468	4009468	0	+	1	1	84	85	1.0
CP008925.1	h6.sal.bam	other	4009469	4009469	0	+	2	2	85	95	2.0
CP008925.1	h6.sal.bam	other	4009470	4009470	0	+	0	0	85	94	0.0
CP008925.1	h6.sal.bam	other	4009471	4009471	0	+	0	0	85	94	0.0
CP008925.1	h6.sal.bam	other	4009472	4009472	0	+	0	1	82	97	0.0
CP008925.1	h6.sal.bam	other	4009473	4009473	0	+	0	2	80	96	0.0
CP008925.1	h6.sal.bam	other	4009474	4009474	0	+	3	5	82	94	3.0
CP008925.1	h6.sal.bam	other	4009475	4009475	0	+	0	1	82	91	0.0
CP008925.1	h6.sal.bam	other	4009476	4009476	0	+	0	1	80	93	0.0
CP008925.1	h6.sal.bam	other	4009477	4009477	0	+	0	1	79	92	0.0
CP008925.1	h6.sal.bam	other	4009478	4009478	0	+	2	0	80	93	2.0
CP008925.1	h6.sal.bam	other	4009479	4009479	0	+	0	0	78	93	0.0
CP008925.1	h6.sal.bam	other	4009480	4009480	0	+	1	0	79	93	1.0
CP008925.1	h6.sal.bam	other	4009481	4009481	0	+	2	1	81	94	2.0
CP008925.1	h6.sal.bam	other	4009482	4009482	0	+	0	1	81	98	0.0
CP008925.1	h6.sal.bam	other	4009483	4009483	0	+	0	1	79	99	0.0
CP008925.1	h6.sal.bam	other	4009484	4009484	0	+	0	4	78	99	0.0
CP008925.1	h6.sal.bam	other	4009485	4009485	0	+	0	3	78	95	0.0
CP008925.1	h6.sal.bam	other	4009486	4009486	0	+	2	0	78	95	2.0
CP008925.1	h6.sal.bam	other	4009487	4009487	0	+	4	1	78	95	4.0
CP008925.1	h6.sal.bam	other	4009488	4009488	0	+	0	2	77	96	0.0
CP008925.1	h6.sal.bam	other	4009489	4009489	0	+	2	0	76	95	2.0
CP008925.1	h6.sal.bam	other	4009490	4009490	0	+	2	2	77	95	2.0
CP008925.1	h6.sal.bam	other	4009491	4009491	0	+	1	1	78	94	1.0
CP008925.1	h6.sal.bam	other	4009492	4009492	0	+	1	0	79	93	1.0
CP008925.1	h6.sal.bam	other	4009493	4009493	0	+	1	1	79	93	1.0
CP008925.1	h6.sal.bam	other	4009494	4009494	0	+	2	2	79	92	2.0
CP008925.1	h6.sal.bam	other	4009495	4009495	0	+	1	0	69	93	1.0
CP008925.1	h6.sal.bam	other	4009496	4009496	0	+	0	0	63	93	0.0
CP008925.1	h6.sal.bam	other	4009497	4009497	0	+	0	2	63	93	0.0
CP008925.1	h6.sal.bam	other	4009498	4009498	0	+	2	1	63	92	2.0
CP008925.1	h6.sal.bam	other	4009499	4009499	0	+	2	2	65	91	2.0
CP008925.1	h6.sal.bam	other	4009500	4009500	0	+	0	1	63	92	0.0
CP008925.1	h6.sal.bam	other	4009501	4009501	0	+	0	2	63	98	0.0
CP008925.1	h6.sal.bam	other	4009502	4009502	0	+	0	0	61	98	0.0
CP008925.1	h6.sal.bam	other	4009503	4009503	0	+	3	5	59	101	3.0
CP008925.1	h6.sal.bam	other	4009504	4009504	0	+	3	1	62	98	3.0
CP008925.1	h6.sal.bam	other	4009505	4009505	0	+	4	1	63	97	4.0
CP008925.1	h6.sal.bam	other	4009506	4009506	0	+	1	2	64	98	1.0
CP008925.1	h6.sal.bam	other	4009507	4009507	0	+	0	2	63	96	0.0
CP008925.1	h6.sal.bam	other	4009508	4009508	0	+	0	2	60	96	0.0
CP008925.1	h6.sal.bam	other	4009509	4009509	0	+	0	0	60	94	0.0
CP008925.1	h6.sal.bam	other	4009510	4009510	0	+	0	0	60	95	0.0
CP008925.1	h6.sal.bam	other	4009511	4009511	0	+	0	0	60	95	0.0
CP008925.1	h6.sal.bam	other	4009512	4009512	0	+	0	1	54	101	0.0
CP008925.1	h6.sal.bam	other	4009513	4009513	0	+	2	6	55	101	2.0
CP008925.1	h6.sal.bam	other	4009514	4009514	0	+	1	1	54	98	1.0
CP008925.1	h6.sal.bam	other	4009515	4009515	0	+	0	1	46	97	0.0
CP008925.1	h6.sal.bam	other	4009516	4009516	0	+	1	0	47	97	1.0
CP008925.1	h6.sal.bam	other	4009517	4009517	0	+	3	0	48	97	3.0
CP008925.1	h6.sal.bam	other	4009518	4009518	0	+	3	1	49	97	3.0
CP008925.1	h6.sal.bam	other	4009519	4009519	0	+	1	1	50	100	1.0
CP008925.1	h6.sal.bam	other	4009520	4009520	0	+	2	4	50	99	2.0
CP008925.1	h6.sal.bam	other	4009521	4009521	0	+	1	1	51	95	1.0
CP008925.1	h6.sal.bam	other	4009522	4009522	0	+	0	2	51	94	0.0
CP008925.1	h6.sal.bam	other	4009523	4009523	0	+	2	0	53	93	2.0
CP008925.1	h6.sal.bam	other	4009524	4009524	0	+	1	1	54	93	1.0
CP008925.1	h6.sal.bam	other	4009525	4009525	0	+	3	2	57	93	3.0
CP008925.1	h6.sal.bam	other	4009526	4009526	0	+	1	0	58	104	1.0
CP008925.1	h6.sal.bam	other	4009527	4009527	0	+	0	0	58	104	0.0
CP008925.1	h6.sal.bam	other	4009528	4009528	0	+	1	0	59	105	1.0
CP008925.1	h6.sal.bam	other	4009529	4009529	0	+	1	1	60	105	1.0
CP008925.1	h6.sal.bam	other	4009530	4009530	0	+	0	0	60	104	0.0
CP008925.1	h6.sal.bam	other	4009531	4009531	0	+	2	0	62	106	2.0
CP008925.1	h6.sal.bam	other	4009532	4009532	0	+	1	4	63	107	1.0
CP008925.1	h6.sal.bam	other	4009533	4009533	0	+	1	0	63	104	1.0
CP008925.1	h6.sal.bam	other	4009534	4009534	0	+	1	2	64	104	1.0
CP008925.1	h6.sal.bam	other	4009535	4009535	0	+	0	1	64	102	0.0
CP008925.1	h6.sal.bam	other	4009536	4009536	0	+	0	0	64	104	0.0
CP008925.1	h6.sal.bam	other	4009537	4009537	0	+	0	0	64	105	0.0
CP008925.1	h6.sal.bam	other	4009538	4009538	0	+	1	2	65	107	1.0
CP008925.1	h6.sal.bam	other	4009539	4009539	0	+	0	3	64	106	0.0
CP008925.1	h6.sal.bam	other	4009540	4009540	0	+	1	4	65	105	1.0
CP008925.1	h6.sal.bam	other	4009541	4009541	0	+	0	2	65	106	0.0
CP008925.1	h6.sal.bam	other	4009542	4009542	0	+	2	3	67	104	2.0
CP008925.1	h6.sal.bam	other	4009543	4009543	0	+	3	1	70	107	3.0
CP008925.1	h6.sal.bam	other	4009544	4009544	0	+	1	0	71	106	1.0
CP008925.1	h6.sal.bam	other	4009545	4009545	0	+	0	3	71	107	0.0
CP008925.1	h6.sal.bam	other	4009546	4009546	0	+	0	0	71	105	0.0
CP008925.1	h6.sal.bam	other	4009547	4009547	0	+	1	0	72	108	1.0
CP008925.1	h6.sal.bam	other	4009548	4009548	0	+	2	1	74	112	2.0
CP008925.1	h6.sal.bam	other	4009549	4009549	0	+	0	2	71	111	0.0
CP008925.1	h6.sal.bam	other	4009550	4009550	0	+	1	2	72	109	1.0
CP008925.1	h6.sal.bam	other	4009551	4009551	0	+	0	0	72	109	0.0
CP008925.1	h6.sal.bam	other	4009552	4009552	0	+	1	2	71	109	1.0
CP008925.1	h6.sal.bam	other	4009553	4009553	0	+	1	0	72	108	1.0
CP008925.1	h6.sal.bam	other	4009554	4009554	0	+	0	1	72	109	0.0
CP008925.1	h6.sal.bam	other	4009555	4009555	0	+	1	1	73	108	1.0
CP008925.1	h6.sal.bam	other	4009556	4009556	0	+	1	5	74	107	1.0
CP008925.1	h6.sal.bam	other	4009557	4009557	0	+	0	2	74	104	0.0
CP008925.1	h6.sal.bam	other	4009558	4009558	0	+	1	1	75	102	1.0
CP008925.1	h6.sal.bam	other	4009559	4009559	0	+	0	0	75	101	0.0
CP008925.1	h6.sal.bam	other	4009560	4009560	0	+	1	3	74	101	1.0
CP008925.1	h6.sal.bam	other	4009561	4009561	0	+	0	0	73	99	0.0
CP008925.1	h6.sal.bam	other	4009562	4009562	0	+	0	1	70	100	0.0
CP008925.1	h6.sal.bam	other	4009563	4009563	0	+	0	0	70	101	0.0
CP008925.1	h6.sal.bam	other	4009564	4009564	0	+	2	1	70	101	2.0
CP008925.1	h6.sal.bam	other	4009565	4009565	0	+	1	0	68	101	1.0
CP008925.1	h6.sal.bam	other	4009566	4009566	0	+	4	0	72	102	4.0
CP008925.1	h6.sal.bam	other	4009567	4009567	0	+	4	0	75	103	4.0
CP008925.1	h6.sal.bam	other	4009568	4009568	0	+	0	3	75	103	0.0
CP008925.1	h6.sal.bam	other	4009569	4009569	0	+	1	0	73	100	1.0
CP008925.1	h6.sal.bam	other	4009570	4009570	0	+	0	0	73	100	0.0
CP008925.1	h6.sal.bam	other	4009571	4009571	0	+	1	1	74	100	1.0
CP008925.1	h6.sal.bam	other	4009572	4009572	0	+	1	0	75	99	1.0
CP008925.1	h6.sal.bam	other	4009573	4009573	0	+	0	2	73	101	0.0
CP008925.1	h6.sal.bam	other	4009574	4009574	0	+	0	3	71	104	0.0
CP008925.1	h6.sal.bam	other	4009575	4009575	0	+	0	5	71	103	0.0
CP008925.1	h6.sal.bam	other	4009576	4009576	0	+	3	2	74	98	3.0
CP008925.1	h6.sal.bam	other	4009577	4009577	0	+	1	3	75	96	1.0
CP008925.1	h6.sal.bam	other	4009578	4009578	0	+	3	2	74	94	3.0
CP008925.1	h6.sal.bam	other	4009579	4009579	0	+	3	2	71	93	3.0
CP008925.1	h6.sal.bam	other	4009580	4009580	0	+	3	0	74	91	3.0
CP008925.1	h6.sal.bam	other	4009581	4009581	0	+	0	1	73	94	0.0
CP008925.1	h6.sal.bam	other	4009582	4009582	0	+	1	1	74	94	1.0
CP008925.1	h6.sal.bam	other	4009583	4009583	0	+	4	1	78	94	4.0
CP008925.1	h6.sal.bam	other	4009584	4009584	0	+	2	0	80	94	2.0
CP008925.1	h6.sal.bam	other	4009585	4009585	0	+	0	3	80	94	0.0
CP008925.1	h6.sal.bam	other	4009586	4009586	0	+	2	4	82	92	2.0
CP008925.1	h6.sal.bam	other	4009587	4009587	0	+	0	1	80	88	0.0
CP008925.1	h6.sal.bam	other	4009588	4009588	0	+	1	4	78	90	1.0
CP008925.1	h6.sal.bam	other	4009589	4009589	0	+	0	1	78	86	0.0
CP008925.1	h6.sal.bam	other	4009590	4009590	0	+	1	0	79	85	1.0
CP008925.1	h6.sal.bam	other	4009591	4009591	0	+	0	2	79	88	0.0
CP008925.1	h6.sal.bam	other	4009592	4009592	0	+	0	1	77	88	0.0
CP008925.1	h6.sal.bam	other	4009593	4009593	0	+	2	0	76	88	2.0
CP008925.1	h6.sal.bam	other	4009594	4009594	0	+	2	0	77	88	2.0
CP008925.1	h6.sal.bam	other	4009595	4009595	0	+	1	2	75	88	1.0
CP008925.1	h6.sal.bam	other	4009596	4009596	0	+	2	0	77	86	2.0
CP008925.1	h6.sal.bam	other	4009597	4009597	0	+	3	1	77	87	3.0
CP008925.1	h6.sal.bam	other	4009598	4009598	0	+	2	2	76	86	2.0
CP008925.1	h6.sal.bam	other	4009599	4009599	0	+	0	3	76	84	0.0
CP008925.1	h6.sal.bam	other	4009600	4009600	0	+	0	6	76	82	0.0
CP008925.1	h6.sal.bam	other	4009601	4009601	0	+	6	1	81	76	6.0
CP008925.1	h6.sal.bam	other	4009602	4009602	0	+	1	0	81	75	1.0
CP008925.1	h6.sal.bam	other	4009603	4009603	0	+	2	0	82	76	2.0
CP008925.1	h6.sal.bam	other	4009604	4009604	0	+	0	2	82	78	0.0
CP008925.1	h6.sal.bam	other	4009605	4009605	0	+	0	1	82	77	0.0
CP008925.1	h6.sal.bam	other	4009606	4009606	0	+	2	1	82	76	2.0
CP008925.1	h6.sal.bam	other	4009607	4009607	0	+	0	0	81	75	0.0
CP008925.1	h6.sal.bam	other	4009608	4009608	0	+	4	0	84	76	4.0
CP008925.1	h6.sal.bam	other	4009609	4009609	0	+	2	2	85	76	2.0
CP008925.1	h6.sal.bam	other	4009610	4009610	0	+	1	1	86	74	1.0
CP008925.1	h6.sal.bam	other	4009611	4009611	0	+	0	1	86	75	0.0
CP008925.1	h6.sal.bam	other	4009612	4009612	0	+	1	2	87	74	1.0
CP008925.1	h6.sal.bam	other	4009613	4009613	0	+	0	1	86	72	0.0
CP008925.1	h6.sal.bam	other	4009614	4009614	0	+	0	2	86	72	0.0
CP008925.1	h6.sal.bam	other	4009615	4009615	0	+	2	5	87	71	2.0
CP008925.1	h6.sal.bam	other	4009616	4009616	0	+	0	0	87	66	0.0
CP008925.1	h6.sal.bam	other	4009617	4009617	0	+	0	6	85	70	0.0
CP008925.1	h6.sal.bam	other	4009618	4009618	0	+	2	0	84	67	2.0
CP008925.1	h6.sal.bam	other	4009619	4009619	0	+	2	1	85	67	2.0
CP008925.1	h6.sal.bam	other	4009620	4009620	0	+	1	2	86	66	1.0
CP008925.1	h6.sal.bam	other	4009621	4009621	0	+	2	2	88	65	2.0
CP008925.1	h6.sal.bam	other	4009622	4009622	0	+	2	4	89	64	2.0
CP008925.1	h6.sal.bam	other	4009623	4009623	0	+	2	0	89	60	2.0
CP008925.1	h6.sal.bam	other	4009624	4009624	0	+	3	0	92	60	3.0
CP008925.1	h6.sal.bam	other	4009625	4009625	0	+	1	2	92	60	1.0
CP008925.1	h6.sal.bam	other	4009626	4009626	0	+	0	0	90	60	0.0
CP008925.1	h6.sal.bam	other	4009627	4009627	0	+	1	2	91	60	1.0
CP008925.1	h6.sal.bam	other	4009628	4009628	0	+	1	0	91	58	1.0
CP008925.1	h6.sal.bam	other	4009629	4009629	0	+	1	0	92	58	1.0
CP008925.1	h6.sal.bam	other	4009630	4009630	0	+	0	2	91	61	0.0
CP008925.1	h6.sal.bam	other	4009631	4009631	0	+	4	0	94	59	4.0
CP008925.1	h6.sal.bam	other	4009632	4009632	0	+	2	0	96	59	2.0
CP008925.1	h6.sal.bam	other	4009633	4009633	0	+	1	0	96	59	1.0
CP008925.1	h6.sal.bam	other	4009634	4009634	0	+	2	1	98	60	2.0
CP008925.1	h6.sal.bam	other	4009635	4009635	0	+	1	0	98	60	1.0
CP008925.1	h6.sal.bam	other	4009636	4009636	0	+	1	1	99	60	1.0
CP008925.1	h6.sal.bam	other	4009637	4009637	0	+	1	2	99	59	1.0
CP008925.1	h6.sal.bam	other	4009638	4009638	0	+	1	0	98	60	1.0
CP008925.1	h6.sal.bam	other	4009639	4009639	0	+	0	1	98	60	0.0
CP008925.1	h6.sal.bam	other	4009640	4009640	0	+	0	2	96	63	0.0
CP008925.1	h6.sal.bam	other	4009641	4009641	0	+	1	0	93	61	1.0
CP008925.1	h6.sal.bam	other	4009642	4009642	0	+	3	0	94	61	3.0
CP008925.1	h6.sal.bam	other	4009643	4009643	0	+	2	0	96	63	2.0
CP008925.1	h6.sal.bam	other	4009644	4009644	0	+	1	1	96	64	1.0
CP008925.1	h6.sal.bam	other	4009645	4009645	0	+	1	0	97	63	1.0
CP008925.1	h6.sal.bam	other	4009646	4009646	0	+	0	2	96	63	0.0
CP008925.1	h6.sal.bam	other	4009647	4009647	0	+	0	0	95	64	0.0
CP008925.1	h6.sal.bam	other	4009648	4009648	0	+	1	5	96	65	1.0
CP008925.1	h6.sal.bam	other	4009649	4009649	0	+	1	2	97	60	1.0
CP008925.1	h6.sal.bam	other	4009650	4009650	0	+	0	0	95	58	0.0
CP008925.1	h6.sal.bam	other	4009651	4009651	0	+	0	0	95	60	0.0
CP008925.1	h6.sal.bam	other	4009652	4009652	0	+	3	1	94	63	3.0
CP008925.1	h6.sal.bam	other	4009653	4009653	0	+	0	1	94	62	0.0
CP008925.1	h6.sal.bam	other	4009654	4009654	0	+	2	2	93	62	2.0
CP008925.1	h6.sal.bam	other	4009655	4009655	0	+	0	1	89	60	0.0
CP008925.1	h6.sal.bam	other	4009656	4009656	0	+	1	1	89	60	1.0
CP008925.1	h6.sal.bam	other	4009657	4009657	0	+	1	1	88	61	1.0
CP008925.1	h6.sal.bam	other	4009658	4009658	0	+	3	1	89	60	3.0
CP008925.1	h6.sal.bam	other	4009659	4009659	0	+	0	1	88	59	0.0
CP008925.1	h6.sal.bam	other	4009660	4009660	0	+	5	0	91	59	5.0
CP008925.1	h6.sal.bam	other	4009661	4009661	0	+	0	0	91	59	0.0
CP008925.1	h6.sal.bam	other	4009662	4009662	0	+	1	3	92	59	1.0
CP008925.1	h6.sal.bam	other	4009663	4009663	0	+	1	0	92	57	1.0
CP008925.1	h6.sal.bam	other	4009664	4009664	0	+	3	1	95	57	3.0
CP008925.1	h6.sal.bam	other	4009665	4009665	0	+	0	2	94	59	0.0
CP008925.1	h6.sal.bam	other	4009666	4009666	0	+	0	2	94	58	0.0
CP008925.1	h6.sal.bam	GTTC	4009667	4009667	4009675	+	0	0	94	56	0.0
CP008925.1	h6.sal.bam	other	4009668	4009668	0	+	1	0	93	56	1.0
CP008925.1	h6.sal.bam	GTTC	4009669	4009669	4009675	+	1	0	92	56	1.0
CP008925.1	h6.sal.bam	other	4009670	4009670	0	+	1	0	92	58	1.0
CP008925.1	h6.sal.bam	other	4009671	4009671	0	+	0	2	90	58	0.0
CP008925.1	h6.sal.bam	other	4009672	4009672	0	+	3	0	88	57	3.0
CP008925.1	h6.sal.bam	GTTC	4009673	4009673	4009681	+	4	0	92	59	4.0
CP008925.1	h6.sal.bam	other	4009674	4009674	0	+	0	1	92	60	0.0
CP008925.1	h6.sal.bam	GTTC	4009675	4009675	4009681	+	3	0	95	59	3.0
CP008925.1	h6.sal.bam	other	4009676	4009676	0	+	3	0	92	59	3.0
CP008925.1	h6.sal.bam	other	4009677	4009677	0	+	1	1	92	59	1.0
CP008925.1	h6.sal.bam	other	4009678	4009678	0	+	2	2	93	58	2.0
CP008925.1	h6.sal.bam	other	4009679	4009679	0	+	0	1	92	56	0.0
CP008925.1	h6.sal.bam	other	4009680	4009680	0	+	0	0	92	57	0.0
CP008925.1	h6.sal.bam	other	4009681	4009681	0	+	0	0	90	58	0.0
CP008925.1	h6.sal.bam	other	4009682	4009682	0	+	1	1	91	58	1.0
CP008925.1	h6.sal.bam	other	4009683	4009683	0	+	2	0	89	58	2.0
CP008925.1	h6.sal.bam	GTTC	4009684	4009684	4009675	+	1	2	87	59	1.0
CP008925.1	h6.sal.bam	other	4009685	4009685	0	+	2	0	87	57	2.0
CP008925.1	h6.sal.bam	GTTC	4009686	4009686	4009675	+	2	0	89	57	2.0
CP008925.1	h6.sal.bam	other	4009687	4009687	0	+	2	0	91	57	2.0
CP008925.1	h6.sal.bam	other	4009688	4009688	0	+	1	1	92	57	1.0
CP008925.1	h6.sal.bam	other	4009689	4009689	0	+	2	1	92	57	2.0
CP008925.1	h6.sal.bam	GTTC	4009690	4009690	4009681	+	0	3	92	56	0.0
CP008925.1	h6.sal.bam	other	4009691	4009691	0	+	0	1	90	57	0.0
CP008925.1	h6.sal.bam	GTTC	4009692	4009692	4009681	+	1	2	91	60	1.0
CP008925.1	h6.sal.bam	other	4009693	4009693	0	+	0	1	91	58	0.0
CP008925.1	h6.sal.bam	other	4009694	4009694	0	+	4	0	93	59	4.0
CP008925.1	h6.sal.bam	other	4009695	4009695	0	+	3	0	94	59	3.0
CP008925.1	h6.sal.bam	other	4009696	4009696	0	+	4	1	96	59	4.0
CP008925.1	h6.sal.bam	other	4009697	4009697	0	+	2	0	95	59	2.0
CP008925.1	h6.sal.bam	other	4009698	4009698	0	+	2	0	93	59	2.0
CP008925.1	h6.sal.bam	other	4009699	4009699	0	+	4	2	97	59	4.0
CP008925.1	h6.sal.bam	other	4009700	4009700	0	+	3	0	100	57	3.0
CP008925.1	h6.sal.bam	other	4009701	4009701	0	+	1	0	99	57	1.0
CP008925.1	h6.sal.bam	other	4009702	4009702	0	+	1	1	100	57	1.0
CP008925.1	h6.sal.bam	other	4009703	4009703	0	+	2	1	101	56	2.0
CP008925.1	h6.sal.bam	other	4009704	4009704	0	+	1	1	101	55	1.0
CP008925.1	h6.sal.bam	other	4009705	4009705	0	+	0	0	101	54	0.0
CP008925.1	h6.sal.bam	other	4009706	4009706	0	+	1	0	98	55	1.0
CP008925.1	h6.sal.bam	other	4009707	4009707	0	+	2	1	95	57	2.0
CP008925.1	h6.sal.bam	other	4009708	4009708	0	+	2	1	97	57	2.0
CP008925.1	h6.sal.bam	other	4009709	4009709	0	+	0	0	97	56	0.0
CP008925.1	h6.sal.bam	other	4009710	4009710	0	+	1	0	96	60	1.0
CP008925.1	h6.sal.bam	other	4009711	4009711	0	+	0	3	96	60	0.0
CP008925.1	h6.sal.bam	other	4009712	4009712	0	+	1	0	96	57	1.0
CP008925.1	h6.sal.bam	other	4009713	4009713	0	+	3	1	98	59	3.0
CP008925.1	h6.sal.bam	other	4009714	4009714	0	+	1	3	99	58	1.0
CP008925.1	h6.sal.bam	other	4009715	4009715	0	+	0	0	99	55	0.0
CP008925.1	h6.sal.bam	other	4009716	4009716	0	+	1	2	99	175	1.0
CP008925.1	h6.sal.bam	other	4009717	4009717	0	+	2	1	98	178	2.0
CP008925.1	h6.sal.bam	other	4009718	4009718	0	+	2	0	97	177	2.0
CP008925.1	h6.sal.bam	other	4009719	4009719	0	+	2	0	99	177	2.0
CP008925.1	h6.sal.bam	other	4009720	4009720	0	+	1	0	100	179	1.0
CP008925.1	h6.sal.bam	other	4009721	4009721	0	+	0	3	100	179	0.0
CP008925.1	h6.sal.bam	other	4009722	4009722	0	+	0	1	100	176	0.0
CP008925.1	h6.sal.bam	other	4009723	4009723	0	+	0	0	98	176	0.0
CP008925.1	h6.sal.bam	other	4009724	4009724	0	+	0	0	97	177	0.0
CP008925.1	h6.sal.bam	other	4009725	4009725	0	+	2	2	99	177	4.0
CP008925.1	h6.sal.bam	other	4009726	4009726	0	+	0	4	99	182	0.0
CP008925.1	h6.sal.bam	other	4009727	4009727	0	+	0	0	96	179	0.0
CP008925.1	h6.sal.bam	other	4009728	4009728	0	+	0	0	96	180	0.0
CP008925.1	h6.sal.bam	other	4009729	4009729	0	+	2	0	96	180	2.0
CP008925.1	h6.sal.bam	other	4009730	4009730	0	+	0	1	95	180	0.0
CP008925.1	h6.sal.bam	other	4009731	4009731	0	+	2	2	97	182	2.0
CP008925.1	h6.sal.bam	other	4009732	4009732	0	+	1	0	97	181	1.0
CP008925.1	h6.sal.bam	other	4009733	4009733	0	+	1	0	95	182	1.0
CP008925.1	h6.sal.bam	other	4009734	4009734	0	+	0	1	92	182	0.0
CP008925.1	h6.sal.bam	other	4009735	4009735	0	+	0	0	90	235	0.0
CP008925.1	h6.sal.bam	other	4009736	4009736	0	+	5	0	94	236	5.0
CP008925.1	h6.sal.bam	other	4009737	4009737	0	+	0	1	94	236	0.0
CP008925.1	h6.sal.bam	other	4009738	4009738	0	+	0	3	93	236	0.0
CP008925.1	h6.sal.bam	other	4009739	4009739	0	+	1	0	91	234	1.0
CP008925.1	h6.sal.bam	other	4009740	4009740	0	+	0	1	91	234	0.0
CP008925.1	h6.sal.bam	other	4009741	4009741	0	+	0	0	91	233	0.0
CP008925.1	h6.sal.bam	other	4009742	4009742	0	+	1	0	92	233	1.0
CP008925.1	h6.sal.bam	other	4009743	4009743	0	+	0	1	91	233	0.0
CP008925.1	h6.sal.bam	other	4009744	4009744	0	+	0	1	90	232	0.0
CP008925.1	h6.sal.bam	other	4009745	4009745	0	+	0	0	88	234	0.0
CP008925.1	h6.sal.bam	other	4009746	4009746	0	+	0	1	88	234	0.0
CP008925.1	h6.sal.bam	other	4009747	4009747	0	+	0	3	83	236	0.0
CP008925.1	h6.sal.bam	other	4009748	4009748	0	+	0	0	82	233	0.0
CP008925.1	h6.sal.bam	other	4009749	4009749	0	+	0	0	82	233	0.0
CP008925.1	h6.sal.bam	other	4009750	4009750	0	+	0	0	80	233	0.0
CP008925.1	h6.sal.bam	other	4009751	4009751	0	+	0	1	77	233	0.0
CP008925.1	h6.sal.bam	other	4009752	4009752	0	+	0	1	76	234	0.0
CP008925.1	h6.sal.bam	other	4009753	4009753	0	+	1	0	75	233	1.0
CP008925.1	h6.sal.bam	other	4009754	4009754	0	+	0	0	75	233	0.0
CP008925.1	h6.sal.bam	other	4009755	4009755	0	+	2	1	77	234	2.0
CP008925.1	h6.sal.bam	other	4009756	4009756	0	+	0	2	77	233	0.0
CP008925.1	h6.sal.bam	other	4009757	4009757	0	+	1	0	76	232	1.0
CP008925.1	h6.sal.bam	other	4009758	4009758	0	+	1	0	75	233	1.0
CP008925.1	h6.sal.bam	other	4009759	4009759	0	+	0	0	74	233	0.0
CP008925.1	h6.sal.bam	other	4009760	4009760	0	+	0	0	72	233	0.0
CP008925.1	h6.sal.bam	other	4009761	4009761	0	+	0	1	70	233	0.0
CP008925.1	h6.sal.bam	other	4009762	4009762	0	+	0	0	68	232	0.0
CP008925.1	h6.sal.bam	other	4009763	4009763	0	+	0	0	67	232	0.0
CP008925.1	h6.sal.bam	other	4009764	4009764	0	+	0	3	66	232	0.0
CP008925.1	h6.sal.bam	other	4009765	4009765	0	+	0	1	66	230	0.0
CP008925.1	h6.sal.bam	other	4009766	4009766	0	+	1	4	67	229	1.0
CP008925.1	h6.sal.bam	other	4009767	4009767	0	+	0	0	66	225	0.0
CP008925.1	h6.sal.bam	other	4009768	4009768	0	+	2	2	68	225	2.0
CP008925.1	h6.sal.bam	other	4009769	4009769	0	+	0	0	64	226	0.0
CP008925.1	h6.sal.bam	other	4009770	4009770	0	+	0	0	61	226	0.0
CP008925.1	h6.sal.bam	other	4009771	4009771	0	+	0	1	58	226	0.0
CP008925.1	h6.sal.bam	other	4009772	4009772	0	+	0	0	56	225	0.0
CP008925.1	h6.sal.bam	other	4009773	4009773	0	+	1	0	55	225	1.0
CP008925.1	h6.sal.bam	other	4009774	4009774	0	+	0	0	51	226	0.0
CP008925.1	h6.sal.bam	other	4009775	4009775	0	+	0	0	48	227	0.0
CP008925.1	h6.sal.bam	other	4009776	4009776	0	+	0	0	47	229	0.0
CP008925.1	h6.sal.bam	other	4009777	4009777	0	+	0	0	45	230	0.0
CP008925.1	h6.sal.bam	other	4009778	4009778	0	+	2	0	45	230	2.0
CP008925.1	h6.sal.bam	other	4009779	4009779	0	+	0	0	44	230	0.0
CP008925.1	h6.sal.bam	other	4009780	4009780	0	+	0	2	44	231	0.0
CP008925.1	h6.sal.bam	other	4009781	4009781	0	+	1	1	42	229	1.0
CP008925.1	h6.sal.bam	other	4009782	4009782	0	+	0	1	39	229	0.0
CP008925.1	h6.sal.bam	other	4009783	4009783	0	+	0	2	39	228	0.0
CP008925.1	h6.sal.bam	other	4009784	4009784	0	+	1	2	40	226	1.0
CP008925.1	h6.sal.bam	other	4009785	4009785	0	+	1	0	41	224	1.0
CP008925.1	h6.sal.bam	other	4009786	4009786	0	+	0	1	41	224	0.0
CP008925.1	h6.sal.bam	other	4009787	4009787	0	+	0	1	39	223	0.0
CP008925.1	h6.sal.bam	other	4009788	4009788	0	+	2	0	39	222	2.0
CP008925.1	h6.sal.bam	other	4009789	4009789	0	+	3	3	41	225	3.0
CP008925.1	h6.sal.bam	GTTC	4009790	4009790	4009798	+	0	125	40	222	0.0
CP008925.1	h6.sal.bam	other	4009791	4009791	0	+	0	0	36	99	0.0
CP008925.1	h6.sal.bam	GTTC	4009792	4009792	4009798	+	143	0	179	99	143.0
CP008925.1	h6.sal.bam	other	4009793	4009793	0	+	1	1	178	100	1.0
CP008925.1	h6.sal.bam	other	4009794	4009794	0	+	3	0	180	100	3.0
CP008925.1	h6.sal.bam	other	4009795	4009795	0	+	2	1	182	102	2.0
CP008925.1	h6.sal.bam	other	4009796	4009796	0	+	0	0	182	102	0.0
CP008925.1	h6.sal.bam	other	4009797	4009797	0	+	0	1	182	103	0.0
CP008925.1	h6.sal.bam	other	4009798	4009798	0	+	1	0	182	102	1.0
CP008925.1	h6.sal.bam	other	4009799	4009799	0	+	2	0	184	102	2.0
CP008925.1	h6.sal.bam	other	4009800	4009800	0	+	1	7	183	102	1.0
CP008925.1	h6.sal.bam	other	4009801	4009801	0	+	0	1	183	95	0.0
CP008925.1	h6.sal.bam	other	4009802	4009802	0	+	0	0	183	94	0.0
CP008925.1	h6.sal.bam	other	4009803	4009803	0	+	2	1	184	96	2.0
CP008925.1	h6.sal.bam	other	4009804	4009804	0	+	0	1	184	95	0.0
CP008925.1	h6.sal.bam	other	4009805	4009805	0	+	0	1	184	95	0.0
CP008925.1	h6.sal.bam	other	4009806	4009806	0	+	0	2	180	95	0.0
CP008925.1	h6.sal.bam	GTTC	4009807	4009807	4009798	+	1	53	181	93	1.0
CP008925.1	h6.sal.bam	other	4009808	4009808	0	+	0	1	181	41	0.0
CP008925.1	h6.sal.bam	GTTC	4009809	4009809	4009798	+	66	0	247	43	66.0
CP008925.1	h6.sal.bam	other	4009810	4009810	0	+	2	1	249	45	2.0
CP008925.1	h6.sal.bam	other	4009811	4009811	0	+	1	0	246	44	1.0
CP008925.1	h6.sal.bam	other	4009812	4009812	0	+	2	0	248	44	2.0
CP008925.1	h6.sal.bam	other	4009813	4009813	0	+	1	1	249	44	1.0
CP008925.1	h6.sal.bam	other	4009814	4009814	0	+	0	0	247	45	0.0
CP008925.1	h6.sal.bam	other	4009815	4009815	0	+	0	0	247	46	0.0
CP008925.1	h6.sal.bam	other	4009816	4009816	0	+	0	0	247	46	0.0
CP008925.1	h6.sal.bam	other	4009817	4009817	0	+	0	0	247	47	0.0
CP008925.1	h6.sal.bam	other	4009818	4009818	0	+	1	3	248	50	1.0
CP008925.1	h6.sal.bam	other	4009819	4009819	0	+	0	0	248	48	0.0
CP008925.1	h6.sal.bam	other	4009820	4009820	0	+	1	2	249	49	1.0
CP008925.1	h6.sal.bam	other	4009821	4009821	0	+	2	1	251	50	2.0
CP008925.1	h6.sal.bam	other	4009822	4009822	0	+	1	0	252	53	1.0
CP008925.1	h6.sal.bam	other	4009823	4009823	0	+	1	0	253	53	1.0
CP008925.1	h6.sal.bam	other	4009824	4009824	0	+	1	0	254	53	1.0
CP008925.1	h6.sal.bam	other	4009825	4009825	0	+	1	1	255	62	1.0
CP008925.1	h6.sal.bam	other	4009826	4009826	0	+	1	2	255	61	1.0
CP008925.1	h6.sal.bam	other	4009827	4009827	0	+	1	0	256	59	2.0
CP008925.1	h6.sal.bam	other	4009828	4009828	0	+	0	0	256	59	0.0
CP008925.1	h6.sal.bam	other	4009829	4009829	0	+	0	0	256	59	0.0
CP008925.1	h6.sal.bam	other	4009830	4009830	0	+	1	1	255	64	2.0
CP008925.1	h6.sal.bam	other	4009831	4009831	0	+	1	1	256	64	2.0
CP008925.1	h6.sal.bam	other	4009832	4009832	0	+	0	0	255	65	0.0
CP008925.1	h6.sal.bam	other	4009833	4009833	0	+	0	0	254	66	0.0
CP008925.1	h6.sal.bam	other	4009834	4009834	0	+	1	0	255	66	1.0
CP008925.1	h6.sal.bam	other	4009835	4009835	0	+	0	0	255	71	0.0
CP008925.1	h6.sal.bam	other	4009836	4009836	0	+	0	0	255	73	0.0
CP008925.1	h6.sal.bam	other	4009837	4009837	0	+	0	0	255	73	0.0
CP008925.1	h6.sal.bam	other	4009838	4009838	0	+	0	0	255	75	0.0
CP008925.1	h6.sal.bam	other	4009839	4009839	0	+	0	1	254	76	0.0
CP008925.1	h6.sal.bam	other	4009840	4009840	0	+	0	0	254	79	0.0
CP008925.1	h6.sal.bam	other	4009841	4009841	0	+	0	0	254	80	0.0
CP008925.1	h6.sal.bam	other	4009842	4009842	0	+	0	1	253	80	0.0
CP008925.1	h6.sal.bam	other	4009843	4009843	0	+	4	2	256	83	4.0
CP008925.1	h6.sal.bam	other	4009844	4009844	0	+	0	0	256	83	0.0
CP008925.1	h6.sal.bam	other	4009845	4009845	0	+	1	0	257	83	1.0
CP008925.1	h6.sal.bam	other	4009846	4009846	0	+	1	0	258	83	1.0
CP008925.1	h6.sal.bam	other	4009847	4009847	0	+	0	1	258	83	0.0
CP008925.1	h6.sal.bam	other	4009848	4009848	0	+	0	0	257	82	0.0
CP008925.1	h6.sal.bam	other	4009849	4009849	0	+	0	1	257	88	0.0
CP008925.1	h6.sal.bam	other	4009850	4009850	0	+	2	2	259	88	4.0
CP008925.1	h6.sal.bam	other	4009851	4009851	0	+	0	1	259	87	0.0
CP008925.1	h6.sal.bam	other	4009852	4009852	0	+	0	0	259	86	0.0
CP008925.1	h6.sal.bam	other	4009853	4009853	0	+	4	1	261	87	4.0
CP008925.1	h6.sal.bam	other	4009854	4009854	0	+	0	0	261	87	0.0
CP008925.1	h6.sal.bam	other	4009855	4009855	0	+	1	0	261	87	1.0
CP008925.1	h6.sal.bam	other	4009856	4009856	0	+	1	1	262	87	1.0
CP008925.1	h6.sal.bam	other	4009857	4009857	0	+	0	0	262	87	0.0
CP008925.1	h6.sal.bam	other	4009858	4009858	0	+	0	0	262	90	0.0
CP008925.1	h6.sal.bam	other	4009859	4009859	0	+	1	0	262	91	1.0
CP008925.1	h6.sal.bam	other	4009860	4009860	0	+	0	0	261	96	0.0
CP008925.1	h6.sal.bam	other	4009861	4009861	0	+	0	0	261	96	0.0
CP008925.1	h6.sal.bam	other	4009862	4009862	0	+	1	0	259	98	1.0
CP008925.1	h6.sal.bam	other	4009863	4009863	0	+	0	3	254	99	0.0
CP008925.1	h6.sal.bam	other	4009864	4009864	0	+	0	2	254	96	0.0
CP008925.1	h6.sal.bam	other	4009865	4009865	0	+	2	0	255	96	2.0
CP008925.1	h6.sal.bam	other	4009866	4009866	0	+	2	0	118	98	2.0
CP008925.1	h6.sal.bam	other	4009867	4009867	0	+	0	1	114	101	0.0
CP008925.1	h6.sal.bam	other	4009868	4009868	0	+	3	1	117	103	3.0
CP008925.1	h6.sal.bam	other	4009869	4009869	0	+	1	2	118	102	1.0
CP008925.1	h6.sal.bam	other	4009870	4009870	0	+	0	1	116	101	0.0
CP008925.1	h6.sal.bam	other	4009871	4009871	0	+	1	1	117	102	1.0
CP008925.1	h6.sal.bam	other	4009872	4009872	0	+	0	1	117	102	0.0
CP008925.1	h6.sal.bam	other	4009873	4009873	0	+	1	0	117	102	1.0
CP008925.1	h6.sal.bam	other	4009874	4009874	0	+	2	0	117	102	2.0
CP008925.1	h6.sal.bam	other	4009875	4009875	0	+	1	2	117	102	1.0
CP008925.1	h6.sal.bam	other	4009876	4009876	0	+	0	0	117	101	0.0
CP008925.1	h6.sal.bam	other	4009877	4009877	0	+	1	1	118	101	1.0
CP008925.1	h6.sal.bam	other	4009878	4009878	0	+	1	0	117	101	1.0
CP008925.1	h6.sal.bam	other	4009879	4009879	0	+	0	1	115	101	0.0
CP008925.1	h6.sal.bam	other	4009880	4009880	0	+	0	1	115	100	0.0
CP008925.1	h6.sal.bam	other	4009881	4009881	0	+	1	1	116	99	1.0
CP008925.1	h6.sal.bam	other	4009882	4009882	0	+	0	2	114	112	0.0
CP008925.1	h6.sal.bam	other	4009883	4009883	0	+	1	1	114	111	1.0
CP008925.1	h6.sal.bam	other	4009884	4009884	0	+	4	1	56	110	4.0
CP008925.1	h6.sal.bam	other	4009885	4009885	0	+	2	0	56	109	2.0
CP008925.1	h6.sal.bam	other	4009886	4009886	0	+	4	0	57	117	4.0
CP008925.1	h6.sal.bam	other	4009887	4009887	0	+	0	2	57	117	0.0
CP008925.1	h6.sal.bam	other	4009888	4009888	0	+	0	0	56	116	0.0
CP008925.1	h6.sal.bam	other	4009889	4009889	0	+	1	0	57	117	1.0
CP008925.1	h6.sal.bam	other	4009890	4009890	0	+	0	0	57	119	0.0
CP008925.1	h6.sal.bam	other	4009891	4009891	0	+	0	1	57	122	0.0
CP008925.1	h6.sal.bam	other	4009892	4009892	0	+	1	4	58	121	1.0
CP008925.1	h6.sal.bam	other	4009893	4009893	0	+	1	1	58	117	1.0
CP008925.1	h6.sal.bam	other	4009894	4009894	0	+	1	0	59	117	1.0
CP008925.1	h6.sal.bam	other	4009895	4009895	0	+	1	3	57	119	1.0
CP008925.1	h6.sal.bam	other	4009896	4009896	0	+	0	4	57	116	0.0
CP008925.1	h6.sal.bam	other	4009897	4009897	0	+	0	4	56	116	0.0
CP008925.1	h6.sal.bam	other	4009898	4009898	0	+	4	2	59	113	4.0
CP008925.1	h6.sal.bam	other	4009899	4009899	0	+	2	3	60	116	2.0
CP008925.1	h6.sal.bam	other	4009900	4009900	0	+	0	0	59	114	0.0
CP008925.1	h6.sal.bam	other	4009901	4009901	0	+	3	0	61	114	3.0
CP008925.1	h6.sal.bam	other	4009902	4009902	0	+	0	2	60	114	0.0
CP008925.1	h6.sal.bam	other	4009903	4009903	0	+	1	0	59	113	1.0
CP008925.1	h6.sal.bam	other	4009904	4009904	0	+	2	4	61	117	2.0
CP008925.1	h6.sal.bam	other	4009905	4009905	0	+	0	1	61	113	0.0
CP008925.1	h6.sal.bam	other	4009906	4009906	0	+	1	2	61	114	1.0
CP008925.1	h6.sal.bam	other	4009907	4009907	0	+	4	1	65	116	4.0
CP008925.1	h6.sal.bam	other	4009908	4009908	0	+	0	0	65	115	0.0
CP008925.1	h6.sal.bam	other	4009909	4009909	0	+	0	4	65	120	0.0
CP008925.1	h6.sal.bam	GAAC	4009910	4009910	4009918	+	3	2	68	116	3.0
CP008925.1	h6.sal.bam	other	4009911	4009911	0	+	0	0	68	115	0.0
CP008925.1	h6.sal.bam	GAAC	4009912	4009912	4009918	+	5	2	73	116	5.0
CP008925.1	h6.sal.bam	other	4009913	4009913	0	+	5	1	78	117	5.0
CP008925.1	h6.sal.bam	other	4009914	4009914	0	+	1	4	79	116	1.0
CP008925.1	h6.sal.bam	other	4009915	4009915	0	+	1	2	80	115	1.0
CP008925.1	h6.sal.bam	other	4009916	4009916	0	+	0	3	80	113	0.0
CP008925.1	h6.sal.bam	other	4009917	4009917	0	+	1	0	81	110	1.0
CP008925.1	h6.sal.bam	other	4009918	4009918	0	+	2	2	79	114	2.0
CP008925.1	h6.sal.bam	other	4009919	4009919	0	+	1	0	79	116	1.0
CP008925.1	h6.sal.bam	other	4009920	4009920	0	+	0	0	78	116	0.0
CP008925.1	h6.sal.bam	other	4009921	4009921	0	+	3	3	81	117	3.0
CP008925.1	h6.sal.bam	other	4009922	4009922	0	+	0	3	81	117	0.0
CP008925.1	h6.sal.bam	other	4009923	4009923	0	+	1	1	82	116	1.0
CP008925.1	h6.sal.bam	other	4009924	4009924	0	+	1	0	83	115	1.0
CP008925.1	h6.sal.bam	other	4009925	4009925	0	+	1	1	82	116	1.0
CP008925.1	h6.sal.bam	other	4009926	4009926	0	+	0	1	82	119	0.0
CP008925.1	h6.sal.bam	GAAC	4009927	4009927	4009918	+	3	0	85	118	3.0
CP008925.1	h6.sal.bam	other	4009928	4009928	0	+	0	1	81	118	0.0
CP008925.1	h6.sal.bam	GAAC	4009929	4009929	4009918	+	1	0	82	121	1.0
CP008925.1	h6.sal.bam	other	4009930	4009930	0	+	0	1	81	122	0.0
CP008925.1	h6.sal.bam	other	4009931	4009931	0	+	3	3	83	126	3.0
CP008925.1	h6.sal.bam	other	4009932	4009932	0	+	3	1	86	123	3.0
CP008925.1	h6.sal.bam	other	4009933	4009933	0	+	0	2	86	125	0.0
CP008925.1	h6.sal.bam	other	4009934	4009934	0	+	0	4	85	123	0.0
CP008925.1	h6.sal.bam	other	4009935	4009935	0	+	1	2	86	120	1.0
CP008925.1	h6.sal.bam	other	4009936	4009936	0	+	2	0	88	118	2.0
CP008925.1	h6.sal.bam	other	4009937	4009937	0	+	1	1	88	118	1.0
CP008925.1	h6.sal.bam	other	4009938	4009938	0	+	1	1	89	119	1.0
CP008925.1	h6.sal.bam	other	4009939	4009939	0	+	3	1	92	118	3.0
CP008925.1	h6.sal.bam	other	4009940	4009940	0	+	2	2	92	117	2.0
CP008925.1	h6.sal.bam	other	4009941	4009941	0	+	2	3	92	124	2.0
CP008925.1	h6.sal.bam	other	4009942	4009942	0	+	0	3	92	121	0.0
CP008925.1	h6.sal.bam	other	4009943	4009943	0	+	2	1	89	122	2.0
CP008925.1	h6.sal.bam	other	4009944	4009944	0	+	0	0	88	121	0.0
CP008925.1	h6.sal.bam	other	4009945	4009945	0	+	1	2	89	122	1.0
CP008925.1	h6.sal.bam	other	4009946	4009946	0	+	1	1	89	120	1.0
CP008925.1	h6.sal.bam	other	4009947	4009947	0	+	0	1	89	119	0.0
CP008925.1	h6.sal.bam	other	4009948	4009948	0	+	1	0	89	119	1.0
CP008925.1	h6.sal.bam	other	4009949	4009949	0	+	2	0	89	123	2.0
CP008925.1	h6.sal.bam	other	4009950	4009950	0	+	1	1	90	124	1.0
CP008925.1	h6.sal.bam	other	4009951	4009951	0	+	3	1	93	124	3.0
CP008925.1	h6.sal.bam	other	4009952	4009952	0	+	2	0	94	123	2.0
CP008925.1	h6.sal.bam	other	4009953	4009953	0	+	1	5	94	129	1.0
CP008925.1	h6.sal.bam	other	4009954	4009954	0	+	2	4	96	124	2.0
CP008925.1	h6.sal.bam	other	4009955	4009955	0	+	1	5	97	120	1.0
CP008925.1	h6.sal.bam	other	4009956	4009956	0	+	3	0	99	120	3.0
CP008925.1	h6.sal.bam	other	4009957	4009957	0	+	3	1	102	120	3.0
CP008925.1	h6.sal.bam	other	4009958	4009958	0	+	5	0	102	123	5.0
CP008925.1	h6.sal.bam	other	4009959	4009959	0	+	2	5	104	124	2.0
CP008925.1	h6.sal.bam	other	4009960	4009960	0	+	0	4	102	119	0.0
CP008925.1	h6.sal.bam	other	4009961	4009961	0	+	1	0	100	116	1.0
CP008925.1	h6.sal.bam	other	4009962	4009962	0	+	4	1	104	118	4.0
CP008925.1	h6.sal.bam	other	4009963	4009963	0	+	1	0	104	118	1.0
CP008925.1	h6.sal.bam	other	4009964	4009964	0	+	1	2	105	121	1.0
CP008925.1	h6.sal.bam	other	4009965	4009965	0	+	1	2	106	119	1.0
CP008925.1	h6.sal.bam	other	4009966	4009966	0	+	0	0	106	119	0.0
CP008925.1	h6.sal.bam	other	4009967	4009967	0	+	0	1	104	119	0.0
CP008925.1	h6.sal.bam	other	4009968	4009968	0	+	3	2	106	118	3.0
CP008925.1	h6.sal.bam	other	4009969	4009969	0	+	0	0	106	116	0.0
CP008925.1	h6.sal.bam	other	4009970	4009970	0	+	1	3	106	120	1.0
CP008925.1	h6.sal.bam	other	4009971	4009971	0	+	2	1	104	117	2.0
CP008925.1	h6.sal.bam	other	4009972	4009972	0	+	0	1	104	116	0.0
CP008925.1	h6.sal.bam	other	4009973	4009973	0	+	1	6	105	116	1.0
CP008925.1	h6.sal.bam	other	4009974	4009974	0	+	3	1	106	112	3.0
CP008925.1	h6.sal.bam	other	4009975	4009975	0	+	1	0	107	111	1.0
CP008925.1	h6.sal.bam	other	4009976	4009976	0	+	0	1	104	111	0.0
CP008925.1	h6.sal.bam	other	4009977	4009977	0	+	1	0	103	117	1.0
CP008925.1	h6.sal.bam	other	4009978	4009978	0	+	3	5	106	117	3.0
CP008925.1	h6.sal.bam	other	4009979	4009979	0	+	0	0	104	117	0.0
CP008925.1	h6.sal.bam	other	4009980	4009980	0	+	1	1	105	117	1.0
CP008925.1	h6.sal.bam	other	4009981	4009981	0	+	0	5	103	117	0.0
CP008925.1	h6.sal.bam	other	4009982	4009982	0	+	1	3	102	113	1.0
CP008925.1	h6.sal.bam	other	4009983	4009983	0	+	0	1	102	110	0.0
CP008925.1	h6.sal.bam	other	4009984	4009984	0	+	0	0	102	110	0.0
CP008925.1	h6.sal.bam	other	4009985	4009985	0	+	0	1	99	113	0.0
CP008925.1	h6.sal.bam	other	4009986	4009986	0	+	2	0	96	112	2.0
CP008925.1	h6.sal.bam	other	4009987	4009987	0	+	3	3	99	112	3.0
CP008925.1	h6.sal.bam	other	4009988	4009988	0	+	0	0	94	109	0.0
CP008925.1	h6.sal.bam	other	4009989	4009989	0	+	1	3	94	110	1.0
CP008925.1	h6.sal.bam	other	4009990	4009990	0	+	0	1	93	109	0.0
CP008925.1	h6.sal.bam	other	4009991	4009991	0	+	2	0	95	110	2.0
CP008925.1	h6.sal.bam	other	4009992	4009992	0	+	1	3	92	110	1.0
CP008925.1	h6.sal.bam	other	4009993	4009993	0	+	2	4	94	110	2.0
CP008925.1	h6.sal.bam	other	4009994	4009994	0	+	3	0	97	106	3.0
CP008925.1	h6.sal.bam	other	4009995	4009995	0	+	4	1	97	110	4.0
CP008925.1	h6.sal.bam	other	4009996	4009996	0	+	4	3	101	110	4.0
CP008925.1	h6.sal.bam	other	4009997	4009997	0	+	0	2	101	107	0.0
CP008925.1	h6.sal.bam	other	4009998	4009998	0	+	0	3	100	105	0.0
CP008925.1	h6.sal.bam	other	4009999	4009999	0	+	0	2	99	108	0.0
CP008925.1	h6.sal.bam	other	4010000	4010000	0	+	3	1	101	109	3.0
CP008925.1	h6.sal.bam	other	4010001	4010001	0	+	0	3	99	109	0.0
CP008925.1	h6.sal.bam	other	4010002	4010002	0	+	0	0	98	107	0.0
CP008925.1	h6.sal.bam	other	4010003	4010003	0	+	5	1	103	108	5.0
CP008925.1	h6.sal.bam	other	4010004	4010004	0	+	4	1	106	108	4.0
CP008925.1	h6.sal.bam	other	4010005	4010005	0	+	1	4	107	107	1.0
CP008925.1	h6.sal.bam	other	4010006	4010006	0	+	1	4	102	109	1.0
CP008925.1	h6.sal.bam	other	4010007	4010007	0	+	2	0	104	105	2.0
CP008925.1	h6.sal.bam	other	4010008	4010008	0	+	0	0	103	109	0.0
CP008925.1	h6.sal.bam	other	4010009	4010009	0	+	2	2	105	110	2.0
CP008925.1	h6.sal.bam	other	4010010	4010010	0	+	2	0	104	111	2.0
CP008925.1	h6.sal.bam	other	4010011	4010011	0	+	1	1	103	112	1.0
CP008925.1	h6.sal.bam	other	4010012	4010012	0	+	1	2	104	113	1.0
CP008925.1	h6.sal.bam	other	4010013	4010013	0	+	1	4	105	112	1.0
CP008925.1	h6.sal.bam	other	4010014	4010014	0	+	1	3	102	108	1.0
CP008925.1	h6.sal.bam	other	4010015	4010015	0	+	3	1	103	105	3.0
CP008925.1	h6.sal.bam	other	4010016	4010016	0	+	0	2	102	104	0.0
CP008925.1	h6.sal.bam	other	4010017	4010017	0	+	0	2	102	102	0.0
CP008925.1	h6.sal.bam	other	4010018	4010018	0	+	3	0	104	100	3.0
CP008925.1	h6.sal.bam	other	4010019	4010019	0	+	1	1	105	103	1.0
CP008925.1	h6.sal.bam	other	4010020	4010020	0	+	5	0	110	104	5.0
CP008925.1	h6.sal.bam	other	4010021	4010021	0	+	1	0	110	105	1.0
CP008925.1	h6.sal.bam	other	4010022	4010022	0	+	2	2	109	105	2.0
CP008925.1	h6.sal.bam	other	4010023	4010023	0	+	0	3	109	104	0.0
CP008925.1	h6.sal.bam	other	4010024	4010024	0	+	0	1	109	103	0.0
CP008925.1	h6.sal.bam	other	4010025	4010025	0	+	2	2	110	107	2.0
CP008925.1	h6.sal.bam	other	4010026	4010026	0	+	0	4	107	105	0.0
CP008925.1	h6.sal.bam	other	4010027	4010027	0	+	1	1	106	104	1.0
CP008925.1	h6.sal.bam	other	4010028	4010028	0	+	0	1	105	103	0.0
CP008925.1	h6.sal.bam	other	4010029	4010029	0	+	1	0	104	104	1.0
CP008925.1	h6.sal.bam	other	4010030	4010030	0	+	0	3	103	105	0.0
CP008925.1	h6.sal.bam	other	4010031	4010031	0	+	1	0	93	104	1.0
CP008925.1	h6.sal.bam	other	4010032	4010032	0	+	1	4	94	106	1.0
CP008925.1	h6.sal.bam	other	4010033	4010033	0	+	1	1	95	103	1.0
CP008925.1	h6.sal.bam	other	4010034	4010034	0	+	2	0	94	104	2.0
CP008925.1	h6.sal.bam	other	4010035	4010035	0	+	0	1	89	104	0.0
CP008925.1	h6.sal.bam	other	4010036	4010036	0	+	1	2	90	104	1.0
CP008925.1	h6.sal.bam	other	4010037	4010037	0	+	0	0	90	103	0.0
CP008925.1	h6.sal.bam	other	4010038	4010038	0	+	1	3	91	104	1.0
CP008925.1	h6.sal.bam	other	4010039	4010039	0	+	1	0	90	102	1.0
CP008925.1	h6.sal.bam	other	4010040	4010040	0	+	5	2	95	103	5.0
CP008925.1	h6.sal.bam	other	4010041	4010041	0	+	0	0	95	103	0.0
CP008925.1	h6.sal.bam	other	4010042	4010042	0	+	1	0	93	104	1.0
CP008925.1	h6.sal.bam	other	4010043	4010043	0	+	0	0	93	104	0.0
CP008925.1	h6.sal.bam	other	4010044	4010044	0	+	0	4	93	106	0.0
CP008925.1	h6.sal.bam	other	4010045	4010045	0	+	0	0	92	104	0.0
CP008925.1	h6.sal.bam	other	4010046	4010046	0	+	2	0	92	104	2.0
CP008925.1	h6.sal.bam	other	4010047	4010047	0	+	1	1	93	104	1.0
CP008925.1	h6.sal.bam	other	4010048	4010048	0	+	0	2	91	105	0.0
CP008925.1	h6.sal.bam	other	4010049	4010049	0	+	0	0	89	104	0.0
CP008925.1	h6.sal.bam	other	4010050	4010050	0	+	0	5	87	105	0.0
CP008925.1	h6.sal.bam	other	4010051	4010051	0	+	0	2	87	105	0.0
CP008925.1	h6.sal.bam	other	4010052	4010052	0	+	1	3	87	105	1.0
CP008925.1	h6.sal.bam	other	4010053	4010053	0	+	5	2	90	102	5.0
CP008925.1	h6.sal.bam	other	4010054	4010054	0	+	1	0	90	100	1.0
CP008925.1	h6.sal.bam	other	4010055	4010055	0	+	0	1	88	101	0.0
CP008925.1	h6.sal.bam	other	4010056	4010056	0	+	2	1	89	100	2.0
CP008925.1	h6.sal.bam	other	4010057	4010057	0	+	3	0	92	105	3.0
CP008925.1	h6.sal.bam	other	4010058	4010058	0	+	0	1	92	106	0.0
CP008925.1	h6.sal.bam	other	4010059	4010059	0	+	1	4	93	106	1.0
CP008925.1	h6.sal.bam	other	4010060	4010060	0	+	3	0	96	102	3.0
CP008925.1	h6.sal.bam	other	4010061	4010061	0	+	1	0	94	102	1.0
CP008925.1	h6.sal.bam	other	4010062	4010062	0	+	0	1	92	105	0.0
CP008925.1	h6.sal.bam	other	4010063	4010063	0	+	3	0	95	108	3.0
CP008925.1	h6.sal.bam	other	4010064	4010064	0	+	1	2	93	110	1.0
CP008925.1	h6.sal.bam	other	4010065	4010065	0	+	1	2	94	111	1.0
CP008925.1	h6.sal.bam	other	4010066	4010066	0	+	3	0	97	113	3.0
CP008925.1	h6.sal.bam	other	4010067	4010067	0	+	0	3	95	114	0.0
CP008925.1	h6.sal.bam	other	4010068	4010068	0	+	1	2	95	111	1.0
CP008925.1	h6.sal.bam	other	4010069	4010069	0	+	0	2	89	111	0.0
CP008925.1	h6.sal.bam	other	4010070	4010070	0	+	1	2	90	109	1.0
CP008925.1	h6.sal.bam	other	4010071	4010071	0	+	0	1	86	108	0.0
CP008925.1	h6.sal.bam	other	4010072	4010072	0	+	0	3	86	108	0.0
CP008925.1	h6.sal.bam	other	4010073	4010073	0	+	4	2	90	106	4.0
CP008925.1	h6.sal.bam	other	4010074	4010074	0	+	3	4	92	106	3.0
CP008925.1	h6.sal.bam	other	4010075	4010075	0	+	1	0	91	105	1.0
CP008925.1	h6.sal.bam	other	4010076	4010076	0	+	1	1	91	105	1.0
CP008925.1	h6.sal.bam	other	4010077	4010077	0	+	2	1	90	106	2.0
CP008925.1	h6.sal.bam	other	4010078	4010078	0	+	0	1	81	107	0.0
CP008925.1	h6.sal.bam	other	4010079	4010079	0	+	1	1	82	107	1.0
CP008925.1	h6.sal.bam	other	4010080	4010080	0	+	0	4	81	106	0.0
CP008925.1	h6.sal.bam	other	4010081	4010081	0	+	2	3	83	106	2.0
CP008925.1	h6.sal.bam	other	4010082	4010082	0	+	0	1	82	103	0.0
CP008925.1	h6.sal.bam	other	4010083	4010083	0	+	3	1	84	105	3.0
CP008925.1	h6.sal.bam	other	4010084	4010084	0	+	2	3	82	107	2.0
CP008925.1	h6.sal.bam	other	4010085	4010085	0	+	0	1	82	104	0.0
CP008925.1	h6.sal.bam	other	4010086	4010086	0	+	2	3	82	106	2.0
CP008925.1	h6.sal.bam	other	4010087	4010087	0	+	0	1	79	105	0.0
CP008925.1	h6.sal.bam	other	4010088	4010088	0	+	1	0	69	105	1.0
CP008925.1	h6.sal.bam	other	4010089	4010089	0	+	2	0	71	105	2.0
CP008925.1	h6.sal.bam	other	4010090	4010090	0	+	2	0	72	110	2.0
CP008925.1	h6.sal.bam	other	4010091	4010091	0	+	0	0	72	112	0.0
CP008925.1	h6.sal.bam	other	4010092	4010092	0	+	2	0	74	113	2.0
CP008925.1	h6.sal.bam	other	4010093	4010093	0	+	3	2	70	115	3.0
CP008925.1	h6.sal.bam	other	4010094	4010094	0	+	0	2	70	113	0.0
CP008925.1	h6.sal.bam	other	4010095	4010095	0	+	2	1	72	113	2.0
CP008925.1	h6.sal.bam	other	4010096	4010096	0	+	3	0	73	113	3.0
CP008925.1	h6.sal.bam	other	4010097	4010097	0	+	2	1	75	113	2.0
CP008925.1	h6.sal.bam	other	4010098	4010098	0	+	4	2	79	120	4.0
CP008925.1	h6.sal.bam	other	4010099	4010099	0	+	0	5	78	121	0.0
CP008925.1	h6.sal.bam	other	4010100	4010100	0	+	1	1	79	117	1.0
CP008925.1	h6.sal.bam	other	4010101	4010101	0	+	0	2	79	117	0.0
CP008925.1	h6.sal.bam	other	4010102	4010102	0	+	2	1	81	115	2.0
CP008925.1	h6.sal.bam	other	4010103	4010103	0	+	2	2	83	114	2.0
CP008925.1	h6.sal.bam	other	4010104	4010104	0	+	0	1	83	115	0.0
CP008925.1	h6.sal.bam	other	4010105	4010105	0	+	4	2	83	117	4.0
CP008925.1	h6.sal.bam	other	4010106	4010106	0	+	2	1	85	115	2.0
CP008925.1	h6.sal.bam	other	4010107	4010107	0	+	1	1	86	117	1.0
CP008925.1	h6.sal.bam	other	4010108	4010108	0	+	1	2	87	116	1.0
CP008925.1	h6.sal.bam	other	4010109	4010109	0	+	2	1	89	116	2.0
CP008925.1	h6.sal.bam	other	4010110	4010110	0	+	4	1	93	115	4.0
CP008925.1	h6.sal.bam	other	4010111	4010111	0	+	0	1	92	114	0.0
CP008925.1	h6.sal.bam	other	4010112	4010112	0	+	0	1	92	117	0.0
CP008925.1	h6.sal.bam	other	4010113	4010113	0	+	1	1	93	118	1.0
CP008925.1	h6.sal.bam	other	4010114	4010114	0	+	0	1	87	117	0.0
CP008925.1	h6.sal.bam	other	4010115	4010115	0	+	0	2	87	116	0.0
CP008925.1	h6.sal.bam	other	4010116	4010116	0	+	0	1	86	119	0.0
CP008925.1	h6.sal.bam	other	4010117	4010117	0	+	1	1	87	121	1.0
CP008925.1	h6.sal.bam	other	4010118	4010118	0	+	3	1	90	120	3.0
CP008925.1	h6.sal.bam	other	4010119	4010119	0	+	4	1	94	119	4.0
CP008925.1	h6.sal.bam	other	4010120	4010120	0	+	0	0	94	119	0.0
CP008925.1	h6.sal.bam	other	4010121	4010121	0	+	2	2	93	119	2.0
CP008925.1	h6.sal.bam	other	4010122	4010122	0	+	2	1	95	117	2.0
CP008925.1	h6.sal.bam	other	4010123	4010123	0	+	1	1	96	116	1.0
CP008925.1	h6.sal.bam	other	4010124	4010124	0	+	0	0	96	115	0.0
CP008925.1	h6.sal.bam	other	4010125	4010125	0	+	1	5	97	117	1.0
CP008925.1	h6.sal.bam	other	4010126	4010126	0	+	3	3	100	114	3.0
CP008925.1	h6.sal.bam	other	4010127	4010127	0	+	2	0	102	111	2.0
CP008925.1	h6.sal.bam	other	4010128	4010128	0	+	1	4	100	113	1.0
CP008925.1	h6.sal.bam	other	4010129	4010129	0	+	0	1	98	112	0.0
CP008925.1	h6.sal.bam	other	4010130	4010130	0	+	1	1	99	112	1.0
CP008925.1	h6.sal.bam	other	4010131	4010131	0	+	1	1	99	112	1.0
CP008925.1	h6.sal.bam	other	4010132	4010132	0	+	1	1	99	112	1.0
CP008925.1	h6.sal.bam	other	4010133	4010133	0	+	1	1	99	111	1.0
CP008925.1	h6.sal.bam	other	4010134	4010134	0	+	2	1	101	112	2.0
CP008925.1	h6.sal.bam	other	4010135	4010135	0	+	1	1	99	111	1.0
CP008925.1	h6.sal.bam	other	4010136	4010136	0	+	0	2	98	110	0.0
CP008925.1	h6.sal.bam	other	4010137	4010137	0	+	4	4	98	109	4.0
CP008925.1	h6.sal.bam	other	4010138	4010138	0	+	0	2	98	105	0.0
CP008925.1	h6.sal.bam	other	4010139	4010139	0	+	2	3	100	104	2.0
CP008925.1	h6.sal.bam	other	4010140	4010140	0	+	0	3	97	101	0.0
CP008925.1	h6.sal.bam	other	4010141	4010141	0	+	1	0	97	98	1.0
CP008925.1	h6.sal.bam	other	4010142	4010142	0	+	4	1	101	98	4.0
CP008925.1	h6.sal.bam	other	4010143	4010143	0	+	1	1	102	97	1.0
CP008925.1	h6.sal.bam	other	4010144	4010144	0	+	0	0	102	97	0.0
CP008925.1	h6.sal.bam	other	4010145	4010145	0	+	0	1	101	97	0.0
CP008925.1	h6.sal.bam	other	4010146	4010146	0	+	2	1	103	99	2.0
CP008925.1	h6.sal.bam	other	4010147	4010147	0	+	0	1	103	98	0.0
CP008925.1	h6.sal.bam	other	4010148	4010148	0	+	2	2	100	97	2.0
CP008925.1	h6.sal.bam	other	4010149	4010149	0	+	0	3	98	96	0.0
CP008925.1	h6.sal.bam	other	4010150	4010150	0	+	3	1	100	94	3.0
CP008925.1	h6.sal.bam	other	4010151	4010151	0	+	4	1	101	94	4.0
CP008925.1	h6.sal.bam	other	4010152	4010152	0	+	2	2	103	93	2.0
CP008925.1	h6.sal.bam	other	4010153	4010153	0	+	1	1	104	93	1.0
CP008925.1	h6.sal.bam	other	4010154	4010154	0	+	1	4	104	93	1.0
CP008925.1	h6.sal.bam	other	4010155	4010155	0	+	2	0	103	90	2.0
CP008925.1	h6.sal.bam	other	4010156	4010156	0	+	0	3	103	91	0.0
CP008925.1	h6.sal.bam	other	4010157	4010157	0	+	1	2	103	89	1.0
CP008925.1	h6.sal.bam	other	4010158	4010158	0	+	2	1	104	88	2.0
CP008925.1	h6.sal.bam	other	4010159	4010159	0	+	3	1	105	87	3.0
CP008925.1	h6.sal.bam	other	4010160	4010160	0	+	1	1	106	86	1.0
CP008925.1	h6.sal.bam	other	4010161	4010161	0	+	0	2	104	88	0.0
CP008925.1	h6.sal.bam	other	4010162	4010162	0	+	1	1	105	91	1.0
CP008925.1	h6.sal.bam	other	4010163	4010163	0	+	1	3	105	90	1.0
CP008925.1	h6.sal.bam	other	4010164	4010164	0	+	2	2	103	89	2.0
CP008925.1	h6.sal.bam	other	4010165	4010165	0	+	1	3	104	89	1.0
CP008925.1	h6.sal.bam	other	4010166	4010166	0	+	1	1	105	86	1.0
CP008925.1	h6.sal.bam	other	4010167	4010167	0	+	2	1	102	85	2.0
CP008925.1	h6.sal.bam	other	4010168	4010168	0	+	2	0	104	88	2.0
CP008925.1	h6.sal.bam	other	4010169	4010169	0	+	2	2	103	89	2.0
CP008925.1	h6.sal.bam	other	4010170	4010170	0	+	2	1	105	87	2.0
CP008925.1	h6.sal.bam	other	4010171	4010171	0	+	0	5	100	91	0.0
CP008925.1	h6.sal.bam	other	4010172	4010172	0	+	0	3	100	86	0.0
CP008925.1	h6.sal.bam	other	4010173	4010173	0	+	3	3	100	85	3.0
CP008925.1	h6.sal.bam	other	4010174	4010174	0	+	3	1	103	83	3.0
CP008925.1	h6.sal.bam	other	4010175	4010175	0	+	1	1	103	82	1.0
CP008925.1	h6.sal.bam	other	4010176	4010176	0	+	2	0	104	81	2.0
CP008925.1	h6.sal.bam	other	4010177	4010177	0	+	0	3	103	81	0.0
CP008925.1	h6.sal.bam	other	4010178	4010178	0	+	1	0	101	79	1.0
CP008925.1	h6.sal.bam	other	4010179	4010179	0	+	0	3	101	80	0.0
CP008925.1	h6.sal.bam	other	4010180	4010180	0	+	1	3	98	78	1.0
CP008925.1	h6.sal.bam	other	4010181	4010181	0	+	1	1	97	77	1.0
CP008925.1	h6.sal.bam	other	4010182	4010182	0	+	2	0	99	78	2.0
CP008925.1	h6.sal.bam	other	4010183	4010183	0	+	4	2	102	78	4.0
CP008925.1	h6.sal.bam	other	4010184	4010184	0	+	2	2	102	76	2.0
CP008925.1	h6.sal.bam	other	4010185	4010185	0	+	2	3	100	78	2.0
CP008925.1	h6.sal.bam	other	4010186	4010186	0	+	2	1	102	76	2.0
CP008925.1	h6.sal.bam	other	4010187	4010187	0	+	1	2	103	75	1.0
CP008925.1	h6.sal.bam	other	4010188	4010188	0	+	4	0	106	75	4.0
CP008925.1	h6.sal.bam	other	4010189	4010189	0	+	4	2	110	77	4.0
CP008925.1	h6.sal.bam	other	4010190	4010190	0	+	0	1	110	75	0.0
CP008925.1	h6.sal.bam	other	4010191	4010191	0	+	0	3	110	74	0.0
CP008925.1	h6.sal.bam	other	4010192	4010192	0	+	1	0	110	72	1.0
CP008925.1	h6.sal.bam	other	4010193	4010193	0	+	1	0	108	72	1.0
CP008925.1	h6.sal.bam	other	4010194	4010194	0	+	2	1	106	73	2.0
CP008925.1	h6.sal.bam	other	4010195	4010195	0	+	1	0	107	73	1.0
CP008925.1	h6.sal.bam	other	4010196	4010196	0	+	2	0	107	73	2.0
CP008925.1	h6.sal.bam	other	4010197	4010197	0	+	0	0	105	75	0.0
CP008925.1	h6.sal.bam	other	4010198	4010198	0	+	3	0	107	76	3.0
CP008925.1	h6.sal.bam	other	4010199	4010199	0	+	3	2	110	76	3.0
CP008925.1	h6.sal.bam	other	4010200	4010200	0	+	1	2	105	80	1.0
CP008925.1	h6.sal.bam	other	4010201	4010201	0	+	0	1	105	79	0.0
CP008925.1	h6.sal.bam	other	4010202	4010202	0	+	3	1	108	78	3.0
CP008925.1	h6.sal.bam	other	4010203	4010203	0	+	1	3	108	77	1.0
CP008925.1	h6.sal.bam	other	4010204	4010204	0	+	2	1	110	74	2.0
CP008925.1	h6.sal.bam	other	4010205	4010205	0	+	2	1	111	80	2.0
CP008925.1	h6.sal.bam	other	4010206	4010206	0	+	4	1	114	81	4.0
CP008925.1	h6.sal.bam	other	4010207	4010207	0	+	0	1	113	80	0.0
CP008925.1	h6.sal.bam	other	4010208	4010208	0	+	2	0	114	83	2.0
CP008925.1	h6.sal.bam	other	4010209	4010209	0	+	2	0	113	85	2.0
CP008925.1	h6.sal.bam	other	4010210	4010210	0	+	0	0	113	85	0.0
CP008925.1	h6.sal.bam	other	4010211	4010211	0	+	1	1	114	86	1.0
CP008925.1	h6.sal.bam	other	4010212	4010212	0	+	2	0	112	86	2.0
CP008925.1	h6.sal.bam	other	4010213	4010213	0	+	1	1	111	87	1.0
CP008925.1	h6.sal.bam	other	4010214	4010214	0	+	2	0	113	86	2.0
CP008925.1	h6.sal.bam	other	4010215	4010215	0	+	3	0	116	89	3.0
CP008925.1	h6.sal.bam	other	4010216	4010216	0	+	1	0	116	90	1.0
CP008925.1	h6.sal.bam	other	4010217	4010217	0	+	2	0	114	91	2.0
CP008925.1	h6.sal.bam	other	4010218	4010218	0	+	1	1	114	91	1.0
CP008925.1	h6.sal.bam	other	4010219	4010219	0	+	0	1	114	90	0.0
CP008925.1	h6.sal.bam	other	4010220	4010220	0	+	1	2	115	90	1.0
CP008925.1	h6.sal.bam	other	4010221	4010221	0	+	7	0	120	89	7.0
CP008925.1	h6.sal.bam	other	4010222	4010222	0	+	0	0	120	92	0.0
CP008925.1	h6.sal.bam	other	4010223	4010223	0	+	1	1	119	92	1.0
CP008925.1	h6.sal.bam	other	4010224	4010224	0	+	3	2	121	91	3.0
CP008925.1	h6.sal.bam	other	4010225	4010225	0	+	6	1	125	89	6.0
CP008925.1	h6.sal.bam	other	4010226	4010226	0	+	0	2	121	88	0.0
CP008925.1	h6.sal.bam	other	4010227	4010227	0	+	1	1	120	87	1.0
CP008925.1	h6.sal.bam	other	4010228	4010228	0	+	4	0	123	86	4.0
CP008925.1	h6.sal.bam	other	4010229	4010229	0	+	0	2	122	86	0.0
CP008925.1	h6.sal.bam	other	4010230	4010230	0	+	1	1	121	86	1.0
CP008925.1	h6.sal.bam	other	4010231	4010231	0	+	1	1	122	88	1.0
CP008925.1	h6.sal.bam	other	4010232	4010232	0	+	3	1	122	87	3.0
CP008925.1	h6.sal.bam	other	4010233	4010233	0	+	1	1	123	90	1.0
CP008925.1	h6.sal.bam	other	4010234	4010234	0	+	2	0	121	89	2.0
CP008925.1	h6.sal.bam	other	4010235	4010235	0	+	0	1	120	89	0.0
CP008925.1	h6.sal.bam	other	4010236	4010236	0	+	1	6	121	89	1.0
CP008925.1	h6.sal.bam	other	4010237	4010237	0	+	1	0	121	86	1.0
CP008925.1	h6.sal.bam	other	4010238	4010238	0	+	2	1	122	86	2.0
CP008925.1	h6.sal.bam	other	4010239	4010239	0	+	0	2	119	87	0.0
CP008925.1	h6.sal.bam	other	4010240	4010240	0	+	2	1	120	86	2.0
CP008925.1	h6.sal.bam	other	4010241	4010241	0	+	2	0	122	86	2.0
CP008925.1	h6.sal.bam	other	4010242	4010242	0	+	3	4	123	87	3.0
CP008925.1	h6.sal.bam	other	4010243	4010243	0	+	1	1	121	84	1.0
CP008925.1	h6.sal.bam	other	4010244	4010244	0	+	0	2	120	83	0.0
CP008925.1	h6.sal.bam	other	4010245	4010245	0	+	2	3	121	81	2.0
CP008925.1	h6.sal.bam	other	4010246	4010246	0	+	1	0	122	79	1.0
CP008925.1	h6.sal.bam	other	4010247	4010247	0	+	0	0	119	81	0.0
CP008925.1	h6.sal.bam	other	4010248	4010248	0	+	1	1	116	82	1.0
CP008925.1	h6.sal.bam	other	4010249	4010249	0	+	0	0	116	81	0.0
CP008925.1	h6.sal.bam	other	4010250	4010250	0	+	0	1	115	82	0.0
CP008925.1	h6.sal.bam	other	4010251	4010251	0	+	2	1	115	82	2.0
CP008925.1	h6.sal.bam	other	4010252	4010252	0	+	1	0	115	83	1.0
CP008925.1	h6.sal.bam	other	4010253	4010253	0	+	3	1	118	83	3.0
CP008925.1	h6.sal.bam	other	4010254	4010254	0	+	2	1	120	84	2.0
CP008925.1	h6.sal.bam	other	4010255	4010255	0	+	3	1	122	87	3.0
CP008925.1	h6.sal.bam	other	4010256	4010256	0	+	1	3	122	90	1.0
CP008925.1	h6.sal.bam	other	4010257	4010257	0	+	1	0	121	90	1.0
CP008925.1	h6.sal.bam	other	4010258	4010258	0	+	1	1	117	90	1.0
CP008925.1	h6.sal.bam	other	4010259	4010259	0	+	2	4	117	89	2.0
CP008925.1	h6.sal.bam	other	4010260	4010260	0	+	0	1	116	88	0.0
CP008925.1	h6.sal.bam	other	4010261	4010261	0	+	1	1	115	88	1.0
CP008925.1	h6.sal.bam	other	4010262	4010262	0	+	1	1	112	87	1.0
CP008925.1	h6.sal.bam	other	4010263	4010263	0	+	1	2	109	88	1.0
CP008925.1	h6.sal.bam	other	4010264	4010264	0	+	1	0	110	86	1.0
CP008925.1	h6.sal.bam	other	4010265	4010265	0	+	1	1	111	88	1.0
CP008925.1	h6.sal.bam	other	4010266	4010266	0	+	0	0	111	87	0.0
CP008925.1	h6.sal.bam	other	4010267	4010267	0	+	0	0	109	91	0.0
CP008925.1	h6.sal.bam	other	4010268	4010268	0	+	1	1	108	91	1.0
CP008925.1	h6.sal.bam	other	4010269	4010269	0	+	0	1	107	92	0.0
CP008925.1	h6.sal.bam	other	4010270	4010270	0	+	0	0	105	94	0.0
CP008925.1	h6.sal.bam	other	4010271	4010271	0	+	0	2	103	95	0.0
CP008925.1	h6.sal.bam	other	4010272	4010272	0	+	0	1	103	93	0.0
CP008925.1	h6.sal.bam	other	4010273	4010273	0	+	2	2	101	97	2.0
CP008925.1	h6.sal.bam	other	4010274	4010274	0	+	2	4	101	98	2.0
CP008925.1	h6.sal.bam	other	4010275	4010275	0	+	1	0	102	97	1.0
CP008925.1	h6.sal.bam	other	4010276	4010276	0	+	2	5	104	97	2.0
CP008925.1	h6.sal.bam	other	4010277	4010277	0	+	2	3	103	95	2.0
CP008925.1	h6.sal.bam	other	4010278	4010278	0	+	1	0	98	92	1.0
CP008925.1	h6.sal.bam	other	4010279	4010279	0	+	3	2	101	93	3.0
CP008925.1	h6.sal.bam	other	4010280	4010280	0	+	0	1	100	91	0.0
CP008925.1	h6.sal.bam	other	4010281	4010281	0	+	2	1	99	95	2.0
CP008925.1	h6.sal.bam	other	4010282	4010282	0	+	3	2	102	95	3.0
CP008925.1	h6.sal.bam	other	4010283	4010283	0	+	1	1	99	93	1.0
CP008925.1	h6.sal.bam	other	4010284	4010284	0	+	1	1	99	93	1.0
CP008925.1	h6.sal.bam	other	4010285	4010285	0	+	1	0	100	93	1.0
CP008925.1	h6.sal.bam	other	4010286	4010286	0	+	2	1	102	94	2.0
CP008925.1	h6.sal.bam	other	4010287	4010287	0	+	0	1	97	93	0.0
CP008925.1	h6.sal.bam	other	4010288	4010288	0	+	2	2	99	95	2.0
CP008925.1	h6.sal.bam	other	4010289	4010289	0	+	3	1	102	93	3.0
CP008925.1	h6.sal.bam	other	4010290	4010290	0	+	2	0	102	92	2.0
CP008925.1	h6.sal.bam	other	4010291	4010291	0	+	0	1	101	97	0.0
CP008925.1	h6.sal.bam	other	4010292	4010292	0	+	1	0	99	101	1.0
CP008925.1	h6.sal.bam	other	4010293	4010293	0	+	0	0	99	101	0.0
CP008925.1	h6.sal.bam	other	4010294	4010294	0	+	0	1	97	102	0.0
CP008925.1	h6.sal.bam	other	4010295	4010295	0	+	1	1	98	103	1.0
CP008925.1	h6.sal.bam	other	4010296	4010296	0	+	2	3	94	102	2.0
CP008925.1	h6.sal.bam	other	4010297	4010297	0	+	3	0	95	104	3.0
CP008925.1	h6.sal.bam	other	4010298	4010298	0	+	1	0	87	104	1.0
CP008925.1	h6.sal.bam	other	4010299	4010299	0	+	0	0	87	106	0.0
CP008925.1	h6.sal.bam	other	4010300	4010300	0	+	3	1	90	107	3.0
CP008925.1	h6.sal.bam	other	4010301	4010301	0	+	1	0	86	106	1.0
CP008925.1	h6.sal.bam	other	4010302	4010302	0	+	2	2	88	108	2.0
CP008925.1	h6.sal.bam	other	4010303	4010303	0	+	1	1	89	106	1.0
CP008925.1	h6.sal.bam	other	4010304	4010304	0	+	0	0	89	105	0.0
CP008925.1	h6.sal.bam	other	4010305	4010305	0	+	2	2	91	114	2.0
CP008925.1	h6.sal.bam	other	4010306	4010306	0	+	3	2	93	114	3.0
CP008925.1	h6.sal.bam	other	4010307	4010307	0	+	2	2	92	112	2.0
CP008925.1	h6.sal.bam	other	4010308	4010308	0	+	5	0	96	110	5.0
CP008925.1	h6.sal.bam	other	4010309	4010309	0	+	2	1	96	110	2.0
CP008925.1	h6.sal.bam	other	4010310	4010310	0	+	0	0	95	112	0.0
CP008925.1	h6.sal.bam	other	4010311	4010311	0	+	0	4	95	113	0.0
CP008925.1	h6.sal.bam	other	4010312	4010312	0	+	4	0	97	111	4.0
CP008925.1	h6.sal.bam	other	4010313	4010313	0	+	1	2	96	112	1.0
CP008925.1	h6.sal.bam	other	4010314	4010314	0	+	2	0	98	110	2.0
CP008925.1	h6.sal.bam	other	4010315	4010315	0	+	0	1	96	113	0.0
CP008925.1	h6.sal.bam	other	4010316	4010316	0	+	0	1	91	112	0.0
CP008925.1	h6.sal.bam	other	4010317	4010317	0	+	1	1	89	111	1.0
CP008925.1	h6.sal.bam	other	4010318	4010318	0	+	2	0	91	113	2.0
CP008925.1	h6.sal.bam	other	4010319	4010319	0	+	1	0	92	117	1.0
CP008925.1	h6.sal.bam	other	4010320	4010320	0	+	1	1	93	117	1.0
CP008925.1	h6.sal.bam	other	4010321	4010321	0	+	1	2	94	121	1.0
CP008925.1	h6.sal.bam	other	4010322	4010322	0	+	1	1	94	119	1.0
CP008925.1	h6.sal.bam	other	4010323	4010323	0	+	1	1	95	119	1.0
CP008925.1	h6.sal.bam	other	4010324	4010324	0	+	0	1	95	122	0.0
CP008925.1	h6.sal.bam	other	4010325	4010325	0	+	1	1	96	123	1.0
CP008925.1	h6.sal.bam	other	4010326	4010326	0	+	3	2	98	123	3.0
CP008925.1	h6.sal.bam	other	4010327	4010327	0	+	1	1	93	122	1.0
CP008925.1	h6.sal.bam	other	4010328	4010328	0	+	0	1	93	123	0.0
CP008925.1	h6.sal.bam	other	4010329	4010329	0	+	0	4	93	123	0.0
CP008925.1	h6.sal.bam	other	4010330	4010330	0	+	3	4	93	121	3.0
CP008925.1	h6.sal.bam	other	4010331	4010331	0	+	0	3	92	119	0.0
CP008925.1	h6.sal.bam	other	4010332	4010332	0	+	0	3	91	118	0.0
CP008925.1	h6.sal.bam	other	4010333	4010333	0	+	2	0	92	115	2.0
CP008925.1	h6.sal.bam	other	4010334	4010334	0	+	0	0	90	116	0.0
CP008925.1	h6.sal.bam	other	4010335	4010335	0	+	4	2	94	117	4.0
CP008925.1	h6.sal.bam	other	4010336	4010336	0	+	1	0	93	117	1.0
CP008925.1	h6.sal.bam	other	4010337	4010337	0	+	0	2	93	119	0.0
CP008925.1	h6.sal.bam	other	4010338	4010338	0	+	2	1	94	118	2.0
CP008925.1	h6.sal.bam	other	4010339	4010339	0	+	3	0	96	119	3.0
CP008925.1	h6.sal.bam	other	4010340	4010340	0	+	3	4	98	121	3.0
CP008925.1	h6.sal.bam	other	4010341	4010341	0	+	3	0	100	119	3.0
CP008925.1	h6.sal.bam	other	4010342	4010342	0	+	1	0	101	123	1.0
CP008925.1	h6.sal.bam	other	4010343	4010343	0	+	2	2	102	125	2.0
CP008925.1	h6.sal.bam	other	4010344	4010344	0	+	1	3	103	125	1.0
CP008925.1	h6.sal.bam	other	4010345	4010345	0	+	2	2	105	122	2.0
CP008925.1	h6.sal.bam	GAAC	4010346	4010346	4010354	+	0	1	105	120	0.0
CP008925.1	h6.sal.bam	other	4010347	4010347	0	+	2	6	107	119	2.0
CP008925.1	h6.sal.bam	GAAC	4010348	4010348	4010354	+	4	3	109	114	4.0
CP008925.1	h6.sal.bam	other	4010349	4010349	0	+	1	1	108	112	1.0
CP008925.1	h6.sal.bam	other	4010350	4010350	0	+	1	1	108	116	1.0
CP008925.1	h6.sal.bam	other	4010351	4010351	0	+	1	3	107	116	1.0
CP008925.1	h6.sal.bam	other	4010352	4010352	0	+	1	0	106	113	1.0
CP008925.1	h6.sal.bam	other	4010353	4010353	0	+	1	2	107	113	1.0
CP008925.1	h6.sal.bam	other	4010354	4010354	0	+	1	1	105	115	1.0
CP008925.1	h6.sal.bam	other	4010355	4010355	0	+	1	3	103	114	1.0
CP008925.1	h6.sal.bam	other	4010356	4010356	0	+	1	1	101	112	1.0
CP008925.1	h6.sal.bam	other	4010357	4010357	0	+	0	0	101	111	0.0
CP008925.1	h6.sal.bam	other	4010358	4010358	0	+	0	2	100	111	0.0
CP008925.1	h6.sal.bam	other	4010359	4010359	0	+	1	0	101	112	1.0
CP008925.1	h6.sal.bam	other	4010360	4010360	0	+	0	2	100	112	0.0
CP008925.1	h6.sal.bam	other	4010361	4010361	0	+	1	0	99	113	1.0
CP008925.1	h6.sal.bam	other	4010362	4010362	0	+	0	3	99	115	0.0
CP008925.1	h6.sal.bam	GAAC	4010363	4010363	4010354	+	1	2	93	114	1.0
CP008925.1	h6.sal.bam	other	4010364	4010364	0	+	0	3	93	113	0.0
CP008925.1	h6.sal.bam	GAAC	4010365	4010365	4010354	+	3	4	96	111	3.0
CP008925.1	h6.sal.bam	other	4010366	4010366	0	+	0	2	96	114	0.0
CP008925.1	h6.sal.bam	other	4010367	4010367	0	+	0	1	95	115	0.0
CP008925.1	h6.sal.bam	other	4010368	4010368	0	+	2	0	97	118	2.0
CP008925.1	h6.sal.bam	other	4010369	4010369	0	+	0	2	97	120	0.0
CP008925.1	h6.sal.bam	other	4010370	4010370	0	+	0	2	96	118	0.0
CP008925.1	h6.sal.bam	other	4010371	4010371	0	+	1	4	95	116	1.0
CP008925.1	h6.sal.bam	other	4010372	4010372	0	+	2	1	93	112	2.0
CP008925.1	h6.sal.bam	other	4010373	4010373	0	+	1	0	94	111	1.0
CP008925.1	h6.sal.bam	other	4010374	4010374	0	+	0	1	94	111	0.0
CP008925.1	h6.sal.bam	other	4010375	4010375	0	+	3	1	93	112	3.0
CP008925.1	h6.sal.bam	other	4010376	4010376	0	+	3	1	93	111	3.0
CP008925.1	h6.sal.bam	other	4010377	4010377	0	+	0	1	93	110	0.0
CP008925.1	h6.sal.bam	other	4010378	4010378	0	+	2	3	94	111	2.0
CP008925.1	h6.sal.bam	other	4010379	4010379	0	+	1	3	93	110	1.0
CP008925.1	h6.sal.bam	other	4010380	4010380	0	+	1	2	94	107	1.0
CP008925.1	h6.sal.bam	other	4010381	4010381	0	+	1	0	92	105	1.0
CP008925.1	h6.sal.bam	other	4010382	4010382	0	+	0	0	84	113	0.0
CP008925.1	h6.sal.bam	other	4010383	4010383	0	+	0	3	84	113	0.0
CP008925.1	h6.sal.bam	other	4010384	4010384	0	+	1	0	83	110	1.0
CP008925.1	h6.sal.bam	other	4010385	4010385	0	+	1	1	84	113	1.0
CP008925.1	h6.sal.bam	other	4010386	4010386	0	+	1	2	85	114	1.0
CP008925.1	h6.sal.bam	other	4010387	4010387	0	+	1	1	81	117	1.0
CP008925.1	h6.sal.bam	other	4010388	4010388	0	+	0	2	80	116	0.0
CP008925.1	h6.sal.bam	other	4010389	4010389	0	+	1	0	79	114	1.0
CP008925.1	h6.sal.bam	other	4010390	4010390	0	+	5	0	78	114	5.0
CP008925.1	h6.sal.bam	other	4010391	4010391	0	+	0	0	77	114	0.0
CP008925.1	h6.sal.bam	other	4010392	4010392	0	+	0	3	76	116	0.0
CP008925.1	h6.sal.bam	other	4010393	4010393	0	+	0	3	76	113	0.0
CP008925.1	h6.sal.bam	other	4010394	4010394	0	+	1	2	76	114	1.0
CP008925.1	h6.sal.bam	other	4010395	4010395	0	+	2	3	78	112	2.0
CP008925.1	h6.sal.bam	other	4010396	4010396	0	+	0	1	76	109	0.0
CP008925.1	h6.sal.bam	other	4010397	4010397	0	+	2	1	78	114	2.0
CP008925.1	h6.sal.bam	other	4010398	4010398	0	+	1	4	78	114	1.0
CP008925.1	h6.sal.bam	other	4010399	4010399	0	+	4	1	80	110	4.0
CP008925.1	h6.sal.bam	other	4010400	4010400	0	+	2	1	82	111	2.0
CP008925.1	h6.sal.bam	other	4010401	4010401	0	+	1	1	83	110	1.0
CP008925.1	h6.sal.bam	other	4010402	4010402	0	+	0	2	83	109	0.0
CP008925.1	h6.sal.bam	other	4010403	4010403	0	+	4	1	86	108	4.0
CP008925.1	h6.sal.bam	other	4010404	4010404	0	+	0	2	86	107	0.0
CP008925.1	h6.sal.bam	other	4010405	4010405	0	+	3	2	86	109	3.0
CP008925.1	h6.sal.bam	other	4010406	4010406	0	+	1	2	87	107	1.0
CP008925.1	h6.sal.bam	other	4010407	4010407	0	+	1	0	88	106	1.0
CP008925.1	h6.sal.bam	other	4010408	4010408	0	+	4	1	92	106	4.0
CP008925.1	h6.sal.bam	other	4010409	4010409	0	+	2	1	91	108	2.0
CP008925.1	h6.sal.bam	other	4010410	4010410	0	+	0	2	91	107	0.0
CP008925.1	h6.sal.bam	other	4010411	4010411	0	+	0	2	91	105	0.0
CP008925.1	h6.sal.bam	other	4010412	4010412	0	+	0	1	90	103	0.0
CP008925.1	h6.sal.bam	other	4010413	4010413	0	+	2	2	89	102	2.0
CP008925.1	h6.sal.bam	other	4010414	4010414	0	+	2	2	87	102	2.0
CP008925.1	h6.sal.bam	other	4010415	4010415	0	+	0	2	85	101	0.0
CP008925.1	h6.sal.bam	other	4010416	4010416	0	+	3	4	88	100	3.0
CP008925.1	h6.sal.bam	other	4010417	4010417	0	+	3	2	87	98	3.0
CP008925.1	h6.sal.bam	other	4010418	4010418	0	+	0	2	87	96	0.0
CP008925.1	h6.sal.bam	other	4010419	4010419	0	+	1	0	88	98	1.0
CP008925.1	h6.sal.bam	other	4010420	4010420	0	+	0	0	86	99	0.0
CP008925.1	h6.sal.bam	other	4010421	4010421	0	+	1	0	87	99	1.0
CP008925.1	h6.sal.bam	other	4010422	4010422	0	+	1	1	83	99	1.0
CP008925.1	h6.sal.bam	other	4010423	4010423	0	+	0	4	81	98	0.0
CP008925.1	h6.sal.bam	other	4010424	4010424	0	+	2	1	82	96	2.0
CP008925.1	h6.sal.bam	other	4010425	4010425	0	+	1	1	82	98	1.0
CP008925.1	h6.sal.bam	other	4010426	4010426	0	+	3	0	84	97	3.0
CP008925.1	h6.sal.bam	other	4010427	4010427	0	+	2	2	86	97	2.0
CP008925.1	h6.sal.bam	other	4010428	4010428	0	+	1	2	86	96	1.0
CP008925.1	h6.sal.bam	other	4010429	4010429	0	+	2	1	86	94	2.0
CP008925.1	h6.sal.bam	other	4010430	4010430	0	+	1	1	87	93	1.0
CP008925.1	h6.sal.bam	other	4010431	4010431	0	+	3	2	89	95	3.0
CP008925.1	h6.sal.bam	other	4010432	4010432	0	+	0	0	89	93	0.0
CP008925.1	h6.sal.bam	other	4010433	4010433	0	+	2	0	90	103	2.0
CP008925.1	h6.sal.bam	other	4010434	4010434	0	+	0	3	90	103	0.0
CP008925.1	h6.sal.bam	other	4010435	4010435	0	+	2	2	92	105	2.0
CP008925.1	h6.sal.bam	other	4010436	4010436	0	+	0	0	91	104	0.0
CP008925.1	h6.sal.bam	other	4010437	4010437	0	+	3	2	94	107	3.0
CP008925.1	h6.sal.bam	other	4010438	4010438	0	+	2	2	95	107	2.0
CP008925.1	h6.sal.bam	other	4010439	4010439	0	+	2	1	94	106	2.0
CP008925.1	h6.sal.bam	other	4010440	4010440	0	+	3	6	97	113	3.0
CP008925.1	h6.sal.bam	other	4010441	4010441	0	+	1	3	98	111	1.0
CP008925.1	h6.sal.bam	other	4010442	4010442	0	+	4	4	102	108	4.0
CP008925.1	h6.sal.bam	other	4010443	4010443	0	+	0	2	100	107	0.0
CP008925.1	h6.sal.bam	other	4010444	4010444	0	+	4	0	104	106	4.0
CP008925.1	h6.sal.bam	other	4010445	4010445	0	+	2	0	104	107	2.0
CP008925.1	h6.sal.bam	other	4010446	4010446	0	+	0	0	104	107	0.0
CP008925.1	h6.sal.bam	other	4010447	4010447	0	+	1	0	103	112	1.0
CP008925.1	h6.sal.bam	other	4010448	4010448	0	+	0	0	102	112	0.0
CP008925.1	h6.sal.bam	other	4010449	4010449	0	+	1	2	103	114	1.0
CP008925.1	h6.sal.bam	other	4010450	4010450	0	+	1	0	100	113	1.0
CP008925.1	h6.sal.bam	other	4010451	4010451	0	+	1	0	100	113	1.0
CP008925.1	h6.sal.bam	other	4010452	4010452	0	+	1	2	101	113	1.0
CP008925.1	h6.sal.bam	GTTC	4010453	4010453	4010461	+	0	3	99	111	0.0
CP008925.1	h6.sal.bam	other	4010454	4010454	0	+	0	4	98	110	0.0
CP008925.1	h6.sal.bam	GTTC	4010455	4010455	4010461	+	1	3	97	109	1.0
CP008925.1	h6.sal.bam	other	4010456	4010456	0	+	1	1	98	106	1.0
CP008925.1	h6.sal.bam	other	4010457	4010457	0	+	0	2	98	107	0.0
CP008925.1	h6.sal.bam	other	4010458	4010458	0	+	1	1	99	105	1.0
CP008925.1	h6.sal.bam	other	4010459	4010459	0	+	2	2	100	105	2.0
CP008925.1	h6.sal.bam	other	4010460	4010460	0	+	0	4	99	105	0.0
CP008925.1	h6.sal.bam	other	4010461	4010461	0	+	0	1	98	103	0.0
CP008925.1	h6.sal.bam	other	4010462	4010462	0	+	1	0	98	102	1.0
CP008925.1	h6.sal.bam	other	4010463	4010463	0	+	1	0	99	103	1.0
CP008925.1	h6.sal.bam	other	4010464	4010464	0	+	0	2	98	110	0.0
CP008925.1	h6.sal.bam	other	4010465	4010465	0	+	0	1	92	108	0.0
CP008925.1	h6.sal.bam	other	4010466	4010466	0	+	2	2	94	107	2.0
CP008925.1	h6.sal.bam	other	4010467	4010467	0	+	5	1	99	107	5.0
CP008925.1	h6.sal.bam	other	4010468	4010468	0	+	1	0	99	106	1.0
CP008925.1	h6.sal.bam	other	4010469	4010469	0	+	2	3	101	106	2.0
CP008925.1	h6.sal.bam	GTTC	4010470	4010470	4010461	+	1	3	100	108	1.0
CP008925.1	h6.sal.bam	other	4010471	4010471	0	+	5	1	105	105	5.0
CP008925.1	h6.sal.bam	GTTC	4010472	4010472	4010461	+	0	0	103	106	0.0
CP008925.1	h6.sal.bam	other	4010473	4010473	0	+	1	0	103	107	1.0
CP008925.1	h6.sal.bam	other	4010474	4010474	0	+	0	2	99	108	0.0
CP008925.1	h6.sal.bam	other	4010475	4010475	0	+	0	0	97	106	0.0
CP008925.1	h6.sal.bam	other	4010476	4010476	0	+	0	0	97	106	0.0
CP008925.1	h6.sal.bam	other	4010477	4010477	0	+	1	0	98	112	1.0
CP008925.1	h6.sal.bam	other	4010478	4010478	0	+	1	3	95	113	1.0
CP008925.1	h6.sal.bam	other	4010479	4010479	0	+	0	1	95	112	0.0
CP008925.1	h6.sal.bam	other	4010480	4010480	0	+	0	1	91	113	0.0
CP008925.1	h6.sal.bam	other	4010481	4010481	0	+	1	1	92	112	1.0
CP008925.1	h6.sal.bam	other	4010482	4010482	0	+	0	1	91	112	0.0
CP008925.1	h6.sal.bam	other	4010483	4010483	0	+	2	1	89	115	2.0
CP008925.1	h6.sal.bam	other	4010484	4010484	0	+	1	0	88	114	1.0
CP008925.1	h6.sal.bam	other	4010485	4010485	0	+	0	0	88	116	0.0
CP008925.1	h6.sal.bam	other	4010486	4010486	0	+	1	0	89	118	1.0
CP008925.1	h6.sal.bam	other	4010487	4010487	0	+	1	0	90	121	1.0
CP008925.1	h6.sal.bam	other	4010488	4010488	0	+	2	2	90	122	2.0
CP008925.1	h6.sal.bam	other	4010489	4010489	0	+	1	1	89	121	1.0
CP008925.1	h6.sal.bam	other	4010490	4010490	0	+	2	1	91	121	2.0
CP008925.1	h6.sal.bam	other	4010491	4010491	0	+	0	2	88	120	0.0
CP008925.1	h6.sal.bam	other	4010492	4010492	0	+	3	2	87	122	3.0
CP008925.1	h6.sal.bam	other	4010493	4010493	0	+	1	2	88	120	1.0
CP008925.1	h6.sal.bam	other	4010494	4010494	0	+	3	2	90	119	3.0
CP008925.1	h6.sal.bam	other	4010495	4010495	0	+	2	0	91	119	2.0
CP008925.1	h6.sal.bam	other	4010496	4010496	0	+	0	0	91	119	0.0
CP008925.1	h6.sal.bam	other	4010497	4010497	0	+	1	1	91	121	1.0
CP008925.1	h6.sal.bam	other	4010498	4010498	0	+	0	2	89	123	0.0
CP008925.1	h6.sal.bam	other	4010499	4010499	0	+	0	2	89	122	0.0
CP008925.1	h6.sal.bam	other	4010500	4010500	0	+	2	0	90	123	2.0
CP008925.1	h6.sal.bam	other	4010501	4010501	0	+	1	1	88	123	1.0
CP008925.1	h6.sal.bam	other	4010502	4010502	0	+	2	2	88	122	2.0
CP008925.1	h6.sal.bam	other	4010503	4010503	0	+	0	1	87	124	0.0
CP008925.1	h6.sal.bam	other	4010504	4010504	0	+	1	4	86	123	1.0
CP008925.1	h6.sal.bam	other	4010505	4010505	0	+	1	4	86	119	1.0
CP008925.1	h6.sal.bam	other	4010506	4010506	0	+	1	1	84	116	1.0
CP008925.1	h6.sal.bam	other	4010507	4010507	0	+	2	2	86	115	2.0
CP008925.1	h6.sal.bam	other	4010508	4010508	0	+	5	5	89	114	5.0
CP008925.1	h6.sal.bam	other	4010509	4010509	0	+	4	1	93	114	4.0
CP008925.1	h6.sal.bam	other	4010510	4010510	0	+	1	0	91	114	1.0
CP008925.1	h6.sal.bam	other	4010511	4010511	0	+	3	5	94	114	3.0
CP008925.1	h6.sal.bam	other	4010512	4010512	0	+	1	2	93	111	1.0
CP008925.1	h6.sal.bam	other	4010513	4010513	0	+	1	0	90	110	1.0
CP008925.1	h6.sal.bam	other	4010514	4010514	0	+	0	7	90	112	0.0
CP008925.1	h6.sal.bam	other	4010515	4010515	0	+	1	4	88	105	1.0
CP008925.1	h6.sal.bam	other	4010516	4010516	0	+	3	1	90	101	3.0
CP008925.1	h6.sal.bam	other	4010517	4010517	0	+	3	2	90	103	3.0
CP008925.1	h6.sal.bam	other	4010518	4010518	0	+	3	1	89	101	3.0
CP008925.1	h6.sal.bam	other	4010519	4010519	0	+	0	3	87	100	0.0
CP008925.1	h6.sal.bam	other	4010520	4010520	0	+	0	1	87	97	0.0
CP008925.1	h6.sal.bam	other	4010521	4010521	0	+	2	2	89	99	2.0
CP008925.1	h6.sal.bam	other	4010522	4010522	0	+	0	0	88	99	0.0
CP008925.1	h6.sal.bam	other	4010523	4010523	0	+	0	0	88	100	0.0
CP008925.1	h6.sal.bam	other	4010524	4010524	0	+	0	1	87	102	0.0
CP008925.1	h6.sal.bam	other	4010525	4010525	0	+	2	0	87	103	2.0
CP008925.1	h6.sal.bam	other	4010526	4010526	0	+	2	0	88	103	2.0
CP008925.1	h6.sal.bam	other	4010527	4010527	0	+	4	2	92	104	4.0
CP008925.1	h6.sal.bam	other	4010528	4010528	0	+	0	1	92	103	0.0
CP008925.1	h6.sal.bam	other	4010529	4010529	0	+	0	2	91	102	0.0
CP008925.1	h6.sal.bam	other	4010530	4010530	0	+	3	0	93	104	3.0
CP008925.1	h6.sal.bam	other	4010531	4010531	0	+	1	2	94	104	1.0
CP008925.1	h6.sal.bam	other	4010532	4010532	0	+	2	1	96	103	2.0
CP008925.1	h6.sal.bam	other	4010533	4010533	0	+	0	2	95	103	0.0
CP008925.1	h6.sal.bam	other	4010534	4010534	0	+	1	1	94	103	1.0
CP008925.1	h6.sal.bam	other	4010535	4010535	0	+	0	1	93	103	0.0
CP008925.1	h6.sal.bam	other	4010536	4010536	0	+	3	1	95	102	3.0
CP008925.1	h6.sal.bam	other	4010537	4010537	0	+	1	4	96	101	1.0
CP008925.1	h6.sal.bam	other	4010538	4010538	0	+	6	3	102	98	6.0
CP008925.1	h6.sal.bam	GTTC	4010539	4010539	4010547	+	1	1	103	100	1.0
CP008925.1	h6.sal.bam	other	4010540	4010540	0	+	5	0	108	99	5.0
CP008925.1	h6.sal.bam	GTTC	4010541	4010541	4010547	+	3	1	109	99	3.0
CP008925.1	h6.sal.bam	other	4010542	4010542	0	+	0	2	104	100	0.0
CP008925.1	h6.sal.bam	GTTC	4010543	4010543	4010551	+	0	2	102	99	0.0
CP008925.1	h6.sal.bam	other	4010544	4010544	0	+	1	1	102	97	1.0
CP008925.1	h6.sal.bam	GTTC	4010545	4010545	4010551	+	0	2	100	97	0.0
CP008925.1	h6.sal.bam	other	4010546	4010546	0	+	3	1	99	95	3.0
CP008925.1	h6.sal.bam	other	4010547	4010547	0	+	4	0	103	94	4.0
CP008925.1	h6.sal.bam	other	4010548	4010548	0	+	0	2	102	94	0.0
CP008925.1	h6.sal.bam	other	4010549	4010549	0	+	0	0	102	93	0.0
CP008925.1	h6.sal.bam	other	4010550	4010550	0	+	1	6	103	95	1.0
CP008925.1	h6.sal.bam	other	4010551	4010551	0	+	1	0	104	92	1.0
CP008925.1	h6.sal.bam	other	4010552	4010552	0	+	3	1	106	92	3.0
CP008925.1	h6.sal.bam	other	4010553	4010553	0	+	2	2	107	93	2.0
CP008925.1	h6.sal.bam	other	4010554	4010554	0	+	1	1	108	95	1.0
CP008925.1	h6.sal.bam	other	4010555	4010555	0	+	2	1	110	94	2.0
CP008925.1	h6.sal.bam	GTTC	4010556	4010556	4010547	+	4	1	111	95	4.0
CP008925.1	h6.sal.bam	other	4010557	4010557	0	+	4	3	115	95	4.0
CP008925.1	h6.sal.bam	GTTC	4010558	4010558	4010547	+	0	2	115	92	0.0
CP008925.1	h6.sal.bam	other	4010559	4010559	0	+	5	0	119	94	5.0
CP008925.1	h6.sal.bam	GTTC	4010560	4010560	4010551	+	1	3	120	94	1.0
CP008925.1	h6.sal.bam	other	4010561	4010561	0	+	1	2	120	93	1.0
CP008925.1	h6.sal.bam	GTTC	4010562	4010562	4010551	+	3	1	122	92	3.0
CP008925.1	h6.sal.bam	other	4010563	4010563	0	+	0	1	120	93	0.0
CP008925.1	h6.sal.bam	other	4010564	4010564	0	+	1	1	118	93	1.0
CP008925.1	h6.sal.bam	other	4010565	4010565	0	+	3	2	121	92	3.0
CP008925.1	h6.sal.bam	other	4010566	4010566	0	+	2	2	123	93	2.0
CP008925.1	h6.sal.bam	other	4010567	4010567	0	+	2	0	121	91	2.0
CP008925.1	h6.sal.bam	other	4010568	4010568	0	+	2	1	119	91	2.0
CP008925.1	h6.sal.bam	other	4010569	4010569	0	+	4	2	123	90	4.0
CP008925.1	h6.sal.bam	other	4010570	4010570	0	+	4	2	125	88	4.0
CP008925.1	h6.sal.bam	other	4010571	4010571	0	+	3	2	128	91	3.0
CP008925.1	h6.sal.bam	other	4010572	4010572	0	+	2	1	129	89	2.0
CP008925.1	h6.sal.bam	other	4010573	4010573	0	+	0	1	129	88	0.0
CP008925.1	h6.sal.bam	other	4010574	4010574	0	+	1	3	130	89	1.0
CP008925.1	h6.sal.bam	other	4010575	4010575	0	+	1	3	130	86	1.0
CP008925.1	h6.sal.bam	other	4010576	4010576	0	+	0	0	127	85	0.0
CP008925.1	h6.sal.bam	other	4010577	4010577	0	+	2	2	129	89	2.0
CP008925.1	h6.sal.bam	other	4010578	4010578	0	+	0	0	128	88	0.0
CP008925.1	h6.sal.bam	other	4010579	4010579	0	+	1	0	128	88	1.0
CP008925.1	h6.sal.bam	other	4010580	4010580	0	+	0	1	128	88	0.0
CP008925.1	h6.sal.bam	other	4010581	4010581	0	+	0	1	127	87	0.0
CP008925.1	h6.sal.bam	other	4010582	4010582	0	+	2	4	127	87	2.0
CP008925.1	h6.sal.bam	other	4010583	4010583	0	+	1	1	123	83	1.0
CP008925.1	h6.sal.bam	other	4010584	4010584	0	+	1	0	118	86	1.0
CP008925.1	h6.sal.bam	other	4010585	4010585	0	+	1	0	119	87	1.0
CP008925.1	h6.sal.bam	other	4010586	4010586	0	+	2	2	118	87	2.0
CP008925.1	h6.sal.bam	other	4010587	4010587	0	+	2	3	119	87	2.0
CP008925.1	h6.sal.bam	other	4010588	4010588	0	+	1	2	119	86	1.0
CP008925.1	h6.sal.bam	other	4010589	4010589	0	+	3	0	118	84	3.0
CP008925.1	h6.sal.bam	other	4010590	4010590	0	+	2	0	120	85	2.0
CP008925.1	h6.sal.bam	other	4010591	4010591	0	+	2	2	122	85	2.0
CP008925.1	h6.sal.bam	other	4010592	4010592	0	+	2	1	121	83	2.0
CP008925.1	h6.sal.bam	other	4010593	4010593	0	+	1	0	120	87	1.0
CP008925.1	h6.sal.bam	other	4010594	4010594	0	+	1	2	120	90	1.0
CP008925.1	h6.sal.bam	other	4010595	4010595	0	+	2	1	121	88	2.0
CP008925.1	h6.sal.bam	other	4010596	4010596	0	+	3	3	122	89	3.0
CP008925.1	h6.sal.bam	other	4010597	4010597	0	+	0	0	122	86	0.0
CP008925.1	h6.sal.bam	other	4010598	4010598	0	+	2	3	124	86	2.0
CP008925.1	h6.sal.bam	other	4010599	4010599	0	+	1	2	125	83	1.0
CP008925.1	h6.sal.bam	other	4010600	4010600	0	+	3	0	124	88	3.0
CP008925.1	h6.sal.bam	other	4010601	4010601	0	+	1	0	125	87	1.0
CP008925.1	h6.sal.bam	other	4010602	4010602	0	+	0	0	121	89	0.0
CP008925.1	h6.sal.bam	other	4010603	4010603	0	+	0	2	121	90	0.0
CP008925.1	h6.sal.bam	other	4010604	4010604	0	+	0	2	118	88	0.0
CP008925.1	h6.sal.bam	other	4010605	4010605	0	+	2	1	120	86	2.0
CP008925.1	h6.sal.bam	other	4010606	4010606	0	+	0	1	117	85	0.0
CP008925.1	h6.sal.bam	other	4010607	4010607	0	+	1	3	118	84	1.0
CP008925.1	h6.sal.bam	other	4010608	4010608	0	+	0	0	116	82	0.0
CP008925.1	h6.sal.bam	other	4010609	4010609	0	+	0	0	116	82	0.0
CP008925.1	h6.sal.bam	other	4010610	4010610	0	+	1	0	117	83	1.0
CP008925.1	h6.sal.bam	other	4010611	4010611	0	+	2	1	116	83	2.0
CP008925.1	h6.sal.bam	other	4010612	4010612	0	+	0	4	115	82	0.0
CP008925.1	h6.sal.bam	other	4010613	4010613	0	+	1	2	111	82	1.0
CP008925.1	h6.sal.bam	other	4010614	4010614	0	+	0	0	110	82	0.0
CP008925.1	h6.sal.bam	other	4010615	4010615	0	+	0	1	106	83	0.0
CP008925.1	h6.sal.bam	GAAC	4010616	4010616	4010624	+	6	2	109	83	6.0
CP008925.1	h6.sal.bam	other	4010617	4010617	0	+	1	1	109	81	1.0
CP008925.1	h6.sal.bam	GAAC	4010618	4010618	4010624	+	1	0	109	82	1.0
CP008925.1	h6.sal.bam	other	4010619	4010619	0	+	1	1	110	86	1.0
CP008925.1	h6.sal.bam	other	4010620	4010620	0	+	2	0	112	85	2.0
CP008925.1	h6.sal.bam	other	4010621	4010621	0	+	1	0	110	86	1.0
CP008925.1	h6.sal.bam	other	4010622	4010622	0	+	1	0	107	90	1.0
CP008925.1	h6.sal.bam	other	4010623	4010623	0	+	0	1	107	93	0.0
CP008925.1	h6.sal.bam	other	4010624	4010624	0	+	2	2	109	96	2.0
CP008925.1	h6.sal.bam	other	4010625	4010625	0	+	0	2	106	94	0.0
CP008925.1	h6.sal.bam	other	4010626	4010626	0	+	0	1	103	93	0.0
CP008925.1	h6.sal.bam	other	4010627	4010627	0	+	2	4	105	92	2.0
CP008925.1	h6.sal.bam	other	4010628	4010628	0	+	1	1	104	90	1.0
CP008925.1	h6.sal.bam	other	4010629	4010629	0	+	0	0	103	89	0.0
CP008925.1	h6.sal.bam	other	4010630	4010630	0	+	3	1	104	92	3.0
CP008925.1	h6.sal.bam	other	4010631	4010631	0	+	0	0	96	93	0.0
CP008925.1	h6.sal.bam	other	4010632	4010632	0	+	2	3	98	93	2.0
CP008925.1	h6.sal.bam	GAAC	4010633	4010633	4010624	+	0	1	98	90	0.0
CP008925.1	h6.sal.bam	other	4010634	4010634	0	+	1	2	94	91	1.0
CP008925.1	h6.sal.bam	GAAC	4010635	4010635	4010624	+	1	1	94	89	1.0
CP008925.1	h6.sal.bam	other	4010636	4010636	0	+	2	1	95	92	2.0
CP008925.1	h6.sal.bam	other	4010637	4010637	0	+	0	1	92	91	0.0
CP008925.1	h6.sal.bam	other	4010638	4010638	0	+	1	1	93	90	1.0
CP008925.1	h6.sal.bam	other	4010639	4010639	0	+	2	3	94	91	2.0
CP008925.1	h6.sal.bam	GTTC	4010640	4010640	4010648	+	1	0	91	89	1.0
CP008925.1	h6.sal.bam	other	4010641	4010641	0	+	0	0	90	89	0.0
CP008925.1	h6.sal.bam	GTTC	4010642	4010642	4010648	+	6	0	94	92	6.0
CP008925.1	h6.sal.bam	other	4010643	4010643	0	+	1	1	86	93	1.0
CP008925.1	h6.sal.bam	other	4010644	4010644	0	+	1	3	87	92	1.0
CP008925.1	h6.sal.bam	other	4010645	4010645	0	+	2	1	89	90	2.0
CP008925.1	h6.sal.bam	other	4010646	4010646	0	+	2	0	88	92	2.0
CP008925.1	h6.sal.bam	other	4010647	4010647	0	+	4	2	90	95	4.0
CP008925.1	h6.sal.bam	other	4010648	4010648	0	+	3	1	93	95	3.0
CP008925.1	h6.sal.bam	other	4010649	4010649	0	+	0	0	93	94	0.0
CP008925.1	h6.sal.bam	other	4010650	4010650	0	+	0	2	92	95	0.0
CP008925.1	h6.sal.bam	other	4010651	4010651	0	+	2	3	94	95	2.0
CP008925.1	h6.sal.bam	other	4010652	4010652	0	+	0	2	91	94	0.0
CP008925.1	h6.sal.bam	other	4010653	4010653	0	+	1	1	92	92	1.0
CP008925.1	h6.sal.bam	other	4010654	4010654	0	+	0	1	92	91	0.0
CP008925.1	h6.sal.bam	other	4010655	4010655	0	+	1	1	93	94	1.0
CP008925.1	h6.sal.bam	other	4010656	4010656	0	+	0	2	91	94	0.0
CP008925.1	h6.sal.bam	GTTC	4010657	4010657	4010648	+	2	0	92	95	2.0
CP008925.1	h6.sal.bam	other	4010658	4010658	0	+	0	0	92	95	0.0
CP008925.1	h6.sal.bam	GTTC	4010659	4010659	4010648	+	1	1	92	96	1.0
CP008925.1	h6.sal.bam	other	4010660	4010660	0	+	1	1	89	98	1.0
CP008925.1	h6.sal.bam	other	4010661	4010661	0	+	4	1	93	98	4.0
CP008925.1	h6.sal.bam	other	4010662	4010662	0	+	3	2	94	98	3.0
CP008925.1	h6.sal.bam	other	4010663	4010663	0	+	4	0	97	97	4.0
CP008925.1	h6.sal.bam	other	4010664	4010664	0	+	1	1	93	97	1.0
CP008925.1	h6.sal.bam	other	4010665	4010665	0	+	3	1	96	96	3.0
CP008925.1	h6.sal.bam	other	4010666	4010666	0	+	0	2	93	95	0.0
CP008925.1	h6.sal.bam	other	4010667	4010667	0	+	2	1	94	94	2.0
CP008925.1	h6.sal.bam	other	4010668	4010668	0	+	2	3	95	93	2.0
CP008925.1	h6.sal.bam	other	4010669	4010669	0	+	1	1	95	91	1.0
CP008925.1	h6.sal.bam	other	4010670	4010670	0	+	2	1	95	93	2.0
CP008925.1	h6.sal.bam	other	4010671	4010671	0	+	2	1	95	95	2.0
CP008925.1	h6.sal.bam	other	4010672	4010672	0	+	0	1	91	97	0.0
CP008925.1	h6.sal.bam	other	4010673	4010673	0	+	1	3	92	97	1.0
CP008925.1	h6.sal.bam	other	4010674	4010674	0	+	5	3	97	94	5.0
CP008925.1	h6.sal.bam	other	4010675	4010675	0	+	1	0	96	91	1.0
CP008925.1	h6.sal.bam	other	4010676	4010676	0	+	2	1	98	92	2.0
CP008925.1	h6.sal.bam	other	4010677	4010677	0	+	1	0	99	92	1.0
CP008925.1	h6.sal.bam	other	4010678	4010678	0	+	1	0	100	95	1.0
CP008925.1	h6.sal.bam	other	4010679	4010679	0	+	0	0	97	97	0.0
CP008925.1	h6.sal.bam	other	4010680	4010680	0	+	3	0	100	100	3.0
CP008925.1	h6.sal.bam	other	4010681	4010681	0	+	2	0	102	100	2.0
CP008925.1	h6.sal.bam	other	4010682	4010682	0	+	0	1	102	103	0.0
CP008925.1	h6.sal.bam	other	4010683	4010683	0	+	0	0	102	105	0.0
CP008925.1	h6.sal.bam	other	4010684	4010684	0	+	0	1	102	106	0.0
CP008925.1	h6.sal.bam	other	4010685	4010685	0	+	1	0	100	107	1.0
CP008925.1	h6.sal.bam	other	4010686	4010686	0	+	2	4	102	107	2.0
CP008925.1	h6.sal.bam	other	4010687	4010687	0	+	1	1	102	104	1.0
CP008925.1	h6.sal.bam	other	4010688	4010688	0	+	0	1	102	103	0.0
CP008925.1	h6.sal.bam	other	4010689	4010689	0	+	1	1	103	103	1.0
CP008925.1	h6.sal.bam	other	4010690	4010690	0	+	1	1	104	102	1.0
CP008925.1	h6.sal.bam	other	4010691	4010691	0	+	0	1	98	104	0.0
CP008925.1	h6.sal.bam	other	4010692	4010692	0	+	1	2	96	107	1.0
CP008925.1	h6.sal.bam	other	4010693	4010693	0	+	1	4	97	105	1.0
CP008925.1	h6.sal.bam	other	4010694	4010694	0	+	2	2	98	105	2.0
CP008925.1	h6.sal.bam	other	4010695	4010695	0	+	0	2	97	103	0.0
CP008925.1	h6.sal.bam	other	4010696	4010696	0	+	0	3	96	104	0.0
CP008925.1	h6.sal.bam	other	4010697	4010697	0	+	1	2	96	102	1.0
CP008925.1	h6.sal.bam	other	4010698	4010698	0	+	1	2	97	102	1.0
CP008925.1	h6.sal.bam	other	4010699	4010699	0	+	1	1	96	101	1.0
CP008925.1	h6.sal.bam	other	4010700	4010700	0	+	1	1	97	102	1.0
CP008925.1	h6.sal.bam	other	4010701	4010701	0	+	0	0	97	101	0.0
CP008925.1	h6.sal.bam	other	4010702	4010702	0	+	2	2	97	105	2.0
CP008925.1	h6.sal.bam	other	4010703	4010703	0	+	3	1	99	104	3.0
CP008925.1	h6.sal.bam	other	4010704	4010704	0	+	1	2	100	103	1.0
CP008925.1	h6.sal.bam	other	4010705	4010705	0	+	3	2	99	105	3.0
CP008925.1	h6.sal.bam	other	4010706	4010706	0	+	2	0	101	104	2.0
CP008925.1	h6.sal.bam	other	4010707	4010707	0	+	2	2	101	104	2.0
CP008925.1	h6.sal.bam	other	4010708	4010708	0	+	3	0	98	103	3.0
CP008925.1	h6.sal.bam	other	4010709	4010709	0	+	2	1	95	103	2.0
CP008925.1	h6.sal.bam	other	4010710	4010710	0	+	2	3	97	102	2.0
CP008925.1	h6.sal.bam	other	4010711	4010711	0	+	2	0	98	99	2.0
CP008925.1	h6.sal.bam	other	4010712	4010712	0	+	1	0	99	105	1.0
CP008925.1	h6.sal.bam	other	4010713	4010713	0	+	1	2	99	106	1.0
CP008925.1	h6.sal.bam	other	4010714	4010714	0	+	1	1	94	107	1.0
CP008925.1	h6.sal.bam	other	4010715	4010715	0	+	0	1	93	106	0.0
CP008925.1	h6.sal.bam	other	4010716	4010716	0	+	2	2	90	107	2.0
CP008925.1	h6.sal.bam	other	4010717	4010717	0	+	0	1	88	105	0.0
CP008925.1	h6.sal.bam	other	4010718	4010718	0	+	1	0	88	104	1.0
CP008925.1	h6.sal.bam	other	4010719	4010719	0	+	1	1	88	108	1.0
CP008925.1	h6.sal.bam	other	4010720	4010720	0	+	2	4	88	107	2.0
CP008925.1	h6.sal.bam	other	4010721	4010721	0	+	2	3	89	109	2.0
CP008925.1	h6.sal.bam	other	4010722	4010722	0	+	1	1	88	108	1.0
CP008925.1	h6.sal.bam	other	4010723	4010723	0	+	5	1	92	107	5.0
CP008925.1	h6.sal.bam	other	4010724	4010724	0	+	2	0	94	106	2.0
CP008925.1	h6.sal.bam	other	4010725	4010725	0	+	0	2	94	109	0.0
CP008925.1	h6.sal.bam	other	4010726	4010726	0	+	1	2	94	111	1.0
CP008925.1	h6.sal.bam	other	4010727	4010727	0	+	2	0	96	111	2.0
CP008925.1	h6.sal.bam	other	4010728	4010728	0	+	3	0	98	111	3.0
CP008925.1	h6.sal.bam	other	4010729	4010729	0	+	1	4	99	111	1.0
CP008925.1	h6.sal.bam	other	4010730	4010730	0	+	2	1	101	114	2.0
CP008925.1	h6.sal.bam	other	4010731	4010731	0	+	1	4	102	115	1.0
CP008925.1	h6.sal.bam	other	4010732	4010732	0	+	1	1	101	114	1.0
CP008925.1	h6.sal.bam	other	4010733	4010733	0	+	2	0	103	113	2.0
CP008925.1	h6.sal.bam	other	4010734	4010734	0	+	2	1	105	114	2.0
CP008925.1	h6.sal.bam	other	4010735	4010735	0	+	1	1	105	113	1.0
CP008925.1	h6.sal.bam	other	4010736	4010736	0	+	2	1	100	112	2.0
CP008925.1	h6.sal.bam	other	4010737	4010737	0	+	3	1	100	114	3.0
CP008925.1	h6.sal.bam	other	4010738	4010738	0	+	0	0	97	116	0.0
CP008925.1	h6.sal.bam	other	4010739	4010739	0	+	2	1	99	117	2.0
CP008925.1	h6.sal.bam	other	4010740	4010740	0	+	3	0	97	118	3.0
CP008925.1	h6.sal.bam	other	4010741	4010741	0	+	3	1	100	118	3.0
CP008925.1	h6.sal.bam	other	4010742	4010742	0	+	0	0	99	122	0.0
CP008925.1	h6.sal.bam	other	4010743	4010743	0	+	1	3	99	122	1.0
CP008925.1	h6.sal.bam	other	4010744	4010744	0	+	0	3	97	120	0.0
CP008925.1	h6.sal.bam	other	4010745	4010745	0	+	1	2	93	120	1.0
CP008925.1	h6.sal.bam	other	4010746	4010746	0	+	0	1	93	118	0.0
CP008925.1	h6.sal.bam	other	4010747	4010747	0	+	2	1	91	117	2.0
CP008925.1	h6.sal.bam	other	4010748	4010748	0	+	1	1	92	116	1.0
CP008925.1	h6.sal.bam	other	4010749	4010749	0	+	0	0	92	116	0.0
CP008925.1	h6.sal.bam	other	4010750	4010750	0	+	0	0	92	116	0.0
CP008925.1	h6.sal.bam	other	4010751	4010751	0	+	0	1	89	116	0.0
CP008925.1	h6.sal.bam	other	4010752	4010752	0	+	3	3	91	115	3.0
CP008925.1	h6.sal.bam	other	4010753	4010753	0	+	2	2	93	116	2.0
CP008925.1	h6.sal.bam	other	4010754	4010754	0	+	0	3	92	114	0.0
CP008925.1	h6.sal.bam	other	4010755	4010755	0	+	1	0	91	114	1.0
CP008925.1	h6.sal.bam	other	4010756	4010756	0	+	3	4	94	117	3.0
CP008925.1	h6.sal.bam	other	4010757	4010757	0	+	0	3	94	113	0.0
CP008925.1	h6.sal.bam	other	4010758	4010758	0	+	2	0	95	112	2.0
CP008925.1	h6.sal.bam	other	4010759	4010759	0	+	3	2	98	116	3.0
CP008925.1	h6.sal.bam	other	4010760	4010760	0	+	0	0	98	114	0.0
CP008925.1	h6.sal.bam	other	4010761	4010761	0	+	5	1	103	118	5.0
CP008925.1	h6.sal.bam	other	4010762	4010762	0	+	1	0	103	119	1.0
CP008925.1	h6.sal.bam	other	4010763	4010763	0	+	3	1	105	119	3.0
CP008925.1	h6.sal.bam	other	4010764	4010764	0	+	1	3	106	118	1.0
CP008925.1	h6.sal.bam	other	4010765	4010765	0	+	1	2	107	118	1.0
CP008925.1	h6.sal.bam	other	4010766	4010766	0	+	0	2	107	116	0.0
CP008925.1	h6.sal.bam	other	4010767	4010767	0	+	3	1	107	114	3.0
CP008925.1	h6.sal.bam	other	4010768	4010768	0	+	3	4	109	115	3.0
CP008925.1	h6.sal.bam	other	4010769	4010769	0	+	1	3	109	112	1.0
CP008925.1	h6.sal.bam	other	4010770	4010770	0	+	0	0	109	109	0.0
CP008925.1	h6.sal.bam	other	4010771	4010771	0	+	1	1	108	110	1.0
CP008925.1	h6.sal.bam	other	4010772	4010772	0	+	1	2	109	109	1.0
CP008925.1	h6.sal.bam	other	4010773	4010773	0	+	1	1	110	110	1.0
CP008925.1	h6.sal.bam	other	4010774	4010774	0	+	3	1	113	110	3.0
CP008925.1	h6.sal.bam	other	4010775	4010775	0	+	4	0	116	113	4.0
CP008925.1	h6.sal.bam	other	4010776	4010776	0	+	3	4	119	114	3.0
CP008925.1	h6.sal.bam	other	4010777	4010777	0	+	0	1	117	110	0.0
CP008925.1	h6.sal.bam	other	4010778	4010778	0	+	2	2	117	112	2.0
CP008925.1	h6.sal.bam	other	4010779	4010779	0	+	2	3	113	118	2.0
CP008925.1	h6.sal.bam	other	4010780	4010780	0	+	2	1	115	115	2.0
CP008925.1	h6.sal.bam	other	4010781	4010781	0	+	0	1	115	117	0.0
CP008925.1	h6.sal.bam	other	4010782	4010782	0	+	2	1	112	116	2.0
CP008925.1	h6.sal.bam	other	4010783	4010783	0	+	2	2	110	116	2.0
CP008925.1	h6.sal.bam	other	4010784	4010784	0	+	2	4	112	115	2.0
CP008925.1	h6.sal.bam	other	4010785	4010785	0	+	1	1	113	113	1.0
CP008925.1	h6.sal.bam	other	4010786	4010786	0	+	0	0	111	113	0.0
CP008925.1	h6.sal.bam	other	4010787	4010787	0	+	4	0	113	114	4.0
CP008925.1	h6.sal.bam	other	4010788	4010788	0	+	4	1	117	114	4.0
CP008925.1	h6.sal.bam	other	4010789	4010789	0	+	0	1	114	113	0.0
CP008925.1	h6.sal.bam	other	4010790	4010790	0	+	0	1	114	112	0.0
CP008925.1	h6.sal.bam	other	4010791	4010791	0	+	0	4	113	111	0.0
CP008925.1	h6.sal.bam	other	4010792	4010792	0	+	1	3	110	107	1.0
CP008925.1	h6.sal.bam	other	4010793	4010793	0	+	1	1	111	105	1.0
CP008925.1	h6.sal.bam	other	4010794	4010794	0	+	0	1	111	106	0.0
CP008925.1	h6.sal.bam	other	4010795	4010795	0	+	3	1	113	105	3.0
CP008925.1	h6.sal.bam	other	4010796	4010796	0	+	1	3	112	104	1.0
CP008925.1	h6.sal.bam	other	4010797	4010797	0	+	1	1	112	107	1.0
CP008925.1	h6.sal.bam	other	4010798	4010798	0	+	0	1	107	106	0.0
CP008925.1	h6.sal.bam	other	4010799	4010799	0	+	0	4	105	106	0.0
CP008925.1	h6.sal.bam	other	4010800	4010800	0	+	0	3	105	104	0.0
CP008925.1	h6.sal.bam	other	4010801	4010801	0	+	0	0	102	101	0.0
CP008925.1	h6.sal.bam	other	4010802	4010802	0	+	0	4	102	103	0.0
CP008925.1	h6.sal.bam	other	4010803	4010803	0	+	1	2	101	102	1.0
CP008925.1	h6.sal.bam	other	4010804	4010804	0	+	0	1	100	100	0.0
CP008925.1	h6.sal.bam	other	4010805	4010805	0	+	1	2	100	99	1.0
CP008925.1	h6.sal.bam	other	4010806	4010806	0	+	0	3	99	97	0.0
CP008925.1	h6.sal.bam	other	4010807	4010807	0	+	3	0	101	96	3.0
CP008925.1	h6.sal.bam	other	4010808	4010808	0	+	1	1	98	96	1.0
CP008925.1	h6.sal.bam	other	4010809	4010809	0	+	3	1	97	95	3.0
CP008925.1	h6.sal.bam	other	4010810	4010810	0	+	1	0	98	96	1.0
CP008925.1	h6.sal.bam	other	4010811	4010811	0	+	3	4	101	98	3.0
CP008925.1	h6.sal.bam	other	4010812	4010812	0	+	4	2	103	95	4.0
CP008925.1	h6.sal.bam	other	4010813	4010813	0	+	2	1	105	93	2.0
CP008925.1	h6.sal.bam	other	4010814	4010814	0	+	1	2	98	95	1.0
CP008925.1	h6.sal.bam	other	4010815	4010815	0	+	0	1	98	95	0.0
CP008925.1	h6.sal.bam	other	4010816	4010816	0	+	0	3	98	94	0.0
CP008925.1	h6.sal.bam	other	4010817	4010817	0	+	3	1	100	96	3.0
CP008925.1	h6.sal.bam	other	4010818	4010818	0	+	1	3	101	96	1.0
CP008925.1	h6.sal.bam	other	4010819	4010819	0	+	2	0	103	93	2.0
CP008925.1	h6.sal.bam	other	4010820	4010820	0	+	1	0	103	93	1.0
CP008925.1	h6.sal.bam	other	4010821	4010821	0	+	2	0	105	95	2.0
CP008925.1	h6.sal.bam	other	4010822	4010822	0	+	2	0	104	96	2.0
CP008925.1	h6.sal.bam	other	4010823	4010823	0	+	0	1	104	96	0.0
CP008925.1	h6.sal.bam	other	4010824	4010824	0	+	2	0	106	99	2.0
CP008925.1	h6.sal.bam	other	4010825	4010825	0	+	1	1	107	100	1.0
CP008925.1	h6.sal.bam	other	4010826	4010826	0	+	2	2	106	99	2.0
CP008925.1	h6.sal.bam	other	4010827	4010827	0	+	1	1	105	98	1.0
CP008925.1	h6.sal.bam	other	4010828	4010828	0	+	0	0	105	97	0.0
CP008925.1	h6.sal.bam	other	4010829	4010829	0	+	0	3	105	101	0.0
CP008925.1	h6.sal.bam	other	4010830	4010830	0	+	0	2	104	99	0.0
CP008925.1	h6.sal.bam	other	4010831	4010831	0	+	1	2	102	98	1.0
CP008925.1	h6.sal.bam	other	4010832	4010832	0	+	2	1	103	101	2.0
CP008925.1	h6.sal.bam	other	4010833	4010833	0	+	2	3	103	100	2.0
CP008925.1	h6.sal.bam	other	4010834	4010834	0	+	1	3	102	99	1.0
CP008925.1	h6.sal.bam	other	4010835	4010835	0	+	2	1	104	97	2.0
CP008925.1	h6.sal.bam	other	4010836	4010836	0	+	3	2	98	96	3.0
CP008925.1	h6.sal.bam	other	4010837	4010837	0	+	7	0	105	94	7.0
CP008925.1	h6.sal.bam	other	4010838	4010838	0	+	0	2	105	94	0.0
CP008925.1	h6.sal.bam	other	4010839	4010839	0	+	1	1	105	92	1.0
CP008925.1	h6.sal.bam	other	4010840	4010840	0	+	1	0	105	91	1.0
CP008925.1	h6.sal.bam	other	4010841	4010841	0	+	4	0	109	91	4.0
CP008925.1	h6.sal.bam	other	4010842	4010842	0	+	4	2	107	93	4.0
CP008925.1	h6.sal.bam	other	4010843	4010843	0	+	0	1	106	92	0.0
CP008925.1	h6.sal.bam	other	4010844	4010844	0	+	0	0	104	91	0.0
CP008925.1	h6.sal.bam	other	4010845	4010845	0	+	3	1	107	91	3.0
CP008925.1	h6.sal.bam	other	4010846	4010846	0	+	0	0	107	91	0.0
CP008925.1	h6.sal.bam	other	4010847	4010847	0	+	3	4	110	91	3.0
CP008925.1	h6.sal.bam	other	4010848	4010848	0	+	2	1	101	88	2.0
CP008925.1	h6.sal.bam	other	4010849	4010849	0	+	1	4	101	89	1.0
CP008925.1	h6.sal.bam	other	4010850	4010850	0	+	1	1	100	86	1.0
CP008925.1	h6.sal.bam	other	4010851	4010851	0	+	2	0	102	87	2.0
CP008925.1	h6.sal.bam	other	4010852	4010852	0	+	1	3	100	88	1.0
CP008925.1	h6.sal.bam	other	4010853	4010853	0	+	3	7	103	89	3.0
CP008925.1	h6.sal.bam	other	4010854	4010854	0	+	0	0	103	83	0.0
CP008925.1	h6.sal.bam	other	4010855	4010855	0	+	2	3	104	85	2.0
CP008925.1	h6.sal.bam	other	4010856	4010856	0	+	9	0	113	82	6.0
CP008925.1	h6.sal.bam	other	4010857	4010857	0	+	5	1	116	82	3.3333333333333335
CP008925.1	h6.sal.bam	other	4010858	4010858	0	+	1	1	115	88	0.5
CP008925.1	h6.sal.bam	other	4010859	4010859	0	+	5	2	118	87	3.3333333333333335
CP008925.1	h6.sal.bam	other	4010860	4010860	0	+	1	1	117	85	0.6666666666666666
CP008925.1	h6.sal.bam	other	4010861	4010861	0	+	3	1	120	84	2.0
CP008925.1	h6.sal.bam	other	4010862	4010862	0	+	1	0	118	83	0.6666666666666666
CP008925.1	h6.sal.bam	other	4010863	4010863	0	+	3	0	117	86	2.0
CP008925.1	h6.sal.bam	other	4010864	4010864	0	+	3	0	120	87	2.0
CP008925.1	h6.sal.bam	other	4010865	4010865	0	+	1	0	119	87	0.6666666666666666
CP008925.1	h6.sal.bam	other	4010866	4010866	0	+	2	1	121	88	1.0
CP008925.1	h6.sal.bam	other	4010867	4010867	0	+	2	1	123	88	1.3333333333333333
CP008925.1	h6.sal.bam	other	4010868	4010868	0	+	1	2	124	87	0.5
CP008925.1	h6.sal.bam	other	4010869	4010869	0	+	1	1	122	87	0.6666666666666666
CP008925.1	h6.sal.bam	other	4010870	4010870	0	+	0	1	122	86	0.0
CP008925.1	h6.sal.bam	other	4010871	4010871	0	+	0	3	121	87	0.0
CP008925.1	h6.sal.bam	other	4010872	4010872	0	+	1	0	120	88	1.0
CP008925.1	h6.sal.bam	other	4010873	4010873	0	+	1	1	121	90	1.0
CP008925.1	h6.sal.bam	other	4010874	4010874	0	+	2	2	123	89	2.0
CP008925.1	h6.sal.bam	other	4010875	4010875	0	+	2	0	125	89	2.0
CP008925.1	h6.sal.bam	other	4010876	4010876	0	+	1	2	126	89	1.0
CP008925.1	h6.sal.bam	other	4010877	4010877	0	+	1	3	127	87	1.0
CP008925.1	h6.sal.bam	other	4010878	4010878	0	+	0	0	127	85	0.0
CP008925.1	h6.sal.bam	other	4010879	4010879	0	+	0	0	127	88	0.0
CP008925.1	h6.sal.bam	other	4010880	4010880	0	+	3	0	129	89	1.5
CP008925.1	h6.sal.bam	other	4010881	4010881	0	+	1	2	130	89	0.5
CP008925.1	h6.sal.bam	other	4010882	4010882	0	+	2	0	130	88	1.3333333333333333
CP008925.1	h6.sal.bam	other	4010883	4010883	0	+	2	2	131	89	2.0
CP008925.1	h6.sal.bam	other	4010884	4010884	0	+	0	0	127	89	0.0
CP008925.1	h6.sal.bam	other	4010885	4010885	0	+	3	2	121	89	3.0
CP008925.1	h6.sal.bam	other	4010886	4010886	0	+	2	1	123	87	2.0
CP008925.1	h6.sal.bam	other	4010887	4010887	0	+	3	1	125	87	3.0
CP008925.1	h6.sal.bam	other	4010888	4010888	0	+	1	2	126	88	1.0
CP008925.1	h6.sal.bam	other	4010889	4010889	0	+	1	3	127	93	1.0
CP008925.1	h6.sal.bam	other	4010890	4010890	0	+	4	1	131	91	4.0
CP008925.1	h6.sal.bam	other	4010891	4010891	0	+	5	3	132	90	5.0
CP008925.1	h6.sal.bam	other	4010892	4010892	0	+	6	2	137	91	6.0
CP008925.1	h6.sal.bam	other	4010893	4010893	0	+	1	0	138	91	1.0
CP008925.1	h6.sal.bam	other	4010894	4010894	0	+	4	0	140	92	2.6666666666666665
CP008925.1	h6.sal.bam	other	4010895	4010895	0	+	4	1	143	95	4.0
CP008925.1	h6.sal.bam	other	4010896	4010896	0	+	1	1	141	95	1.0
CP008925.1	h6.sal.bam	other	4010897	4010897	0	+	1	2	141	94	1.0
CP008925.1	h6.sal.bam	other	4010898	4010898	0	+	1	2	142	97	1.0
CP008925.1	h6.sal.bam	other	4010899	4010899	0	+	0	3	140	99	0.0
CP008925.1	h6.sal.bam	other	4010900	4010900	0	+	0	1	139	97	0.0
CP008925.1	h6.sal.bam	other	4010901	4010901	0	+	5	0	142	99	5.0
CP008925.1	h6.sal.bam	other	4010902	4010902	0	+	3	1	144	101	3.0
CP008925.1	h6.sal.bam	other	4010903	4010903	0	+	4	3	148	100	4.0
CP008925.1	h6.sal.bam	other	4010904	4010904	0	+	2	0	149	97	2.0
CP008925.1	h6.sal.bam	other	4010905	4010905	0	+	1	0	149	97	1.0
CP008925.1	h6.sal.bam	other	4010906	4010906	0	+	3	5	152	98	3.0
CP008925.1	h6.sal.bam	other	4010907	4010907	0	+	2	1	150	94	2.0
CP008925.1	h6.sal.bam	other	4010908	4010908	0	+	2	1	150	96	2.0
CP008925.1	h6.sal.bam	other	4010909	4010909	0	+	0	1	150	95	0.0
CP008925.1	h6.sal.bam	other	4010910	4010910	0	+	1	0	140	95	1.0
CP008925.1	h6.sal.bam	other	4010911	4010911	0	+	6	0	146	96	6.0
CP008925.1	h6.sal.bam	other	4010912	4010912	0	+	3	0	149	96	3.0
CP008925.1	h6.sal.bam	GTTC	4010913	4010913	4010921	+	2	0	150	96	2.0
CP008925.1	h6.sal.bam	other	4010914	4010914	0	+	0	0	149	97	0.0
CP008925.1	h6.sal.bam	GTTC	4010915	4010915	4010921	+	1	3	146	97	1.0
CP008925.1	h6.sal.bam	other	4010916	4010916	0	+	2	1	148	94	2.0
CP008925.1	h6.sal.bam	other	4010917	4010917	0	+	0	1	144	94	0.0
CP008925.1	h6.sal.bam	other	4010918	4010918	0	+	3	3	147	93	3.0
CP008925.1	h6.sal.bam	other	4010919	4010919	0	+	0	1	147	90	0.0
CP008925.1	h6.sal.bam	other	4010920	4010920	0	+	0	1	143	89	0.0
CP008925.1	h6.sal.bam	other	4010921	4010921	0	+	6	1	149	96	6.0
CP008925.1	h6.sal.bam	other	4010922	4010922	0	+	1	3	147	95	1.0
CP008925.1	h6.sal.bam	other	4010923	4010923	0	+	0	3	143	94	0.0
CP008925.1	h6.sal.bam	other	4010924	4010924	0	+	0	1	143	92	0.0
CP008925.1	h6.sal.bam	other	4010925	4010925	0	+	3	0	146	93	3.0
CP008925.1	h6.sal.bam	other	4010926	4010926	0	+	3	0	147	95	3.0
CP008925.1	h6.sal.bam	other	4010927	4010927	0	+	0	3	146	95	0.0
CP008925.1	h6.sal.bam	other	4010928	4010928	0	+	2	0	144	95	2.0
CP008925.1	h6.sal.bam	other	4010929	4010929	0	+	2	1	146	95	2.0
CP008925.1	h6.sal.bam	GTTC	4010930	4010930	4010921	+	1	4	146	94	1.0
CP008925.1	h6.sal.bam	other	4010931	4010931	0	+	0	2	138	95	0.0
CP008925.1	h6.sal.bam	GTTC	4010932	4010932	4010921	+	1	0	135	94	0.6666666666666666
CP008925.1	h6.sal.bam	other	4010933	4010933	0	+	1	0	135	94	0.6666666666666666
CP008925.1	h6.sal.bam	other	4010934	4010934	0	+	2	0	132	94	1.3333333333333333
CP008925.1	h6.sal.bam	other	4010935	4010935	0	+	1	1	132	98	0.6666666666666666
CP008925.1	h6.sal.bam	other	4010936	4010936	0	+	0	0	129	97	0.0
CP008925.1	h6.sal.bam	other	4010937	4010937	0	+	1	3	129	99	0.6666666666666666
CP008925.1	h6.sal.bam	other	4010938	4010938	0	+	1	1	128	97	0.6666666666666666
CP008925.1	h6.sal.bam	other	4010939	4010939	0	+	1	1	125	97	0.5
CP008925.1	h6.sal.bam	other	4010940	4010940	0	+	7	1	132	98	4.666666666666667
CP008925.1	h6.sal.bam	other	4010941	4010941	0	+	3	2	133	97	3.0
CP008925.1	h6.sal.bam	other	4010942	4010942	0	+	2	0	131	95	2.0
CP008925.1	h6.sal.bam	other	4010943	4010943	0	+	4	2	135	95	4.0
CP008925.1	h6.sal.bam	other	4010944	4010944	0	+	3	0	138	95	3.0
CP008925.1	h6.sal.bam	other	4010945	4010945	0	+	0	1	137	95	0.0
CP008925.1	h6.sal.bam	other	4010946	4010946	0	+	1	4	138	95	1.0
CP008925.1	h6.sal.bam	other	4010947	4010947	0	+	2	2	140	91	1.3333333333333333
CP008925.1	h6.sal.bam	other	4010948	4010948	0	+	1	2	136	90	0.6666666666666666
CP008925.1	h6.sal.bam	other	4010949	4010949	0	+	1	1	137	90	0.6666666666666666
CP008925.1	h6.sal.bam	other	4010950	4010950	0	+	0	0	137	89	0.0
CP008925.1	h6.sal.bam	other	4010951	4010951	0	+	0	0	136	96	0.0
CP008925.1	h6.sal.bam	other	4010952	4010952	0	+	2	1	137	98	1.3333333333333333
CP008925.1	h6.sal.bam	other	4010953	4010953	0	+	3	1	140	97	2.0
CP008925.1	h6.sal.bam	other	4010954	4010954	0	+	2	0	142	96	1.3333333333333333
CP008925.1	h6.sal.bam	other	4010955	4010955	0	+	1	0	140	96	0.6666666666666666
CP008925.1	h6.sal.bam	other	4010956	4010956	0	+	1	0	140	98	1.0
CP008925.1	h6.sal.bam	other	4010957	4010957	0	+	2	1	138	99	2.0
CP008925.1	h6.sal.bam	other	4010958	4010958	0	+	1	1	139	98	1.0
CP008925.1	h6.sal.bam	other	4010959	4010959	0	+	0	1	139	97	0.0
CP008925.1	h6.sal.bam	other	4010960	4010960	0	+	2	1	133	97	2.0
CP008925.1	h6.sal.bam	other	4010961	4010961	0	+	0	2	133	98	0.0
CP008925.1	h6.sal.bam	other	4010962	4010962	0	+	1	3	134	96	1.0
CP008925.1	h6.sal.bam	other	4010963	4010963	0	+	0	5	133	94	0.0
CP008925.1	h6.sal.bam	other	4010964	4010964	0	+	8	2	140	93	8.0
CP008925.1	h6.sal.bam	other	4010965	4010965	0	+	2	2	138	93	2.0
CP008925.1	h6.sal.bam	other	4010966	4010966	0	+	1	0	128	91	1.0
CP008925.1	h6.sal.bam	other	4010967	4010967	0	+	0	2	128	91	0.0
CP008925.1	h6.sal.bam	other	4010968	4010968	0	+	4	1	130	92	4.0
CP008925.1	h6.sal.bam	other	4010969	4010969	0	+	2	3	129	91	2.0
CP008925.1	h6.sal.bam	other	4010970	4010970	0	+	2	4	127	88	2.0
CP008925.1	h6.sal.bam	other	4010971	4010971	0	+	4	1	130	86	4.0
CP008925.1	h6.sal.bam	other	4010972	4010972	0	+	1	0	129	85	1.0
CP008925.1	h6.sal.bam	other	4010973	4010973	0	+	0	4	128	86	0.0
CP008925.1	h6.sal.bam	other	4010974	4010974	0	+	2	1	130	83	2.0
CP008925.1	h6.sal.bam	other	4010975	4010975	0	+	0	2	128	82	0.0
CP008925.1	h6.sal.bam	other	4010976	4010976	0	+	5	2	130	84	5.0
CP008925.1	h6.sal.bam	other	4010977	4010977	0	+	2	0	128	82	2.0
CP008925.1	h6.sal.bam	other	4010978	4010978	0	+	0	0	124	83	0.0
CP008925.1	h6.sal.bam	other	4010979	4010979	0	+	1	0	123	83	1.0
CP008925.1	h6.sal.bam	other	4010980	4010980	0	+	2	1	124	86	2.0
CP008925.1	h6.sal.bam	other	4010981	4010981	0	+	2	1	123	85	2.0
CP008925.1	h6.sal.bam	other	4010982	4010982	0	+	2	3	122	87	2.0
CP008925.1	h6.sal.bam	other	4010983	4010983	0	+	3	0	124	83	3.0
CP008925.1	h6.sal.bam	other	4010984	4010984	0	+	0	1	124	89	0.0
CP008925.1	h6.sal.bam	other	4010985	4010985	0	+	4	1	120	88	4.0
CP008925.1	h6.sal.bam	other	4010986	4010986	0	+	2	0	119	87	2.0
CP008925.1	h6.sal.bam	other	4010987	4010987	0	+	2	0	121	88	2.0
CP008925.1	h6.sal.bam	other	4010988	4010988	0	+	1	1	122	88	1.0
CP008925.1	h6.sal.bam	other	4010989	4010989	0	+	3	0	123	88	3.0
CP008925.1	h6.sal.bam	other	4010990	4010990	0	+	0	1	122	88	0.0
CP008925.1	h6.sal.bam	other	4010991	4010991	0	+	1	1	122	87	1.0
CP008925.1	h6.sal.bam	other	4010992	4010992	0	+	0	2	119	87	0.0
CP008925.1	h6.sal.bam	other	4010993	4010993	0	+	0	1	119	85	0.0
CP008925.1	h6.sal.bam	other	4010994	4010994	0	+	2	2	120	84	2.0
CP008925.1	h6.sal.bam	other	4010995	4010995	0	+	4	2	124	82	4.0
CP008925.1	h6.sal.bam	other	4010996	4010996	0	+	2	2	122	82	2.0
CP008925.1	h6.sal.bam	other	4010997	4010997	0	+	2	0	123	80	2.0
CP008925.1	h6.sal.bam	other	4010998	4010998	0	+	1	1	124	80	1.0
CP008925.1	h6.sal.bam	other	4010999	4010999	0	+	1	2	124	83	1.0
CP008925.1	h6.sal.bam	other	4011000	4011000	0	+	2	2	124	85	2.0
CP008925.1	h6.sal.bam	other	4011001	4011001	0	+	0	2	121	85	0.0
CP008925.1	h6.sal.bam	other	4011002	4011002	0	+	2	1	119	83	2.0
CP008925.1	h6.sal.bam	other	4011003	4011003	0	+	2	1	121	83	2.0
CP008925.1	h6.sal.bam	other	4011004	4011004	0	+	4	2	125	82	4.0
CP008925.1	h6.sal.bam	other	4011005	4011005	0	+	0	2	121	80	0.0
CP008925.1	h6.sal.bam	other	4011006	4011006	0	+	1	1	122	78	1.0
CP008925.1	h6.sal.bam	other	4011007	4011007	0	+	0	2	122	79	0.0
CP008925.1	h6.sal.bam	other	4011008	4011008	0	+	2	2	124	77	2.0
CP008925.1	h6.sal.bam	other	4011009	4011009	0	+	0	0	124	75	0.0
CP008925.1	h6.sal.bam	other	4011010	4011010	0	+	1	2	123	76	1.0
CP008925.1	h6.sal.bam	other	4011011	4011011	0	+	0	0	121	74	0.0
CP008925.1	h6.sal.bam	other	4011012	4011012	0	+	2	1	123	74	2.0
CP008925.1	h6.sal.bam	other	4011013	4011013	0	+	0	1	123	75	0.0
CP008925.1	h6.sal.bam	GAAC	4011014	4011014	4011022	+	0	2	122	76	0.0
CP008925.1	h6.sal.bam	other	4011015	4011015	0	+	0	0	114	148	0.0
CP008925.1	h6.sal.bam	GAAC	4011016	4011016	4011022	+	2	0	113	150	2.0
CP008925.1	h6.sal.bam	other	4011017	4011017	0	+	0	0	111	151	0.0
CP008925.1	h6.sal.bam	other	4011018	4011018	0	+	0	2	108	151	0.0
CP008925.1	h6.sal.bam	other	4011019	4011019	0	+	0	0	105	152	0.0
CP008925.1	h6.sal.bam	other	4011020	4011020	0	+	1	1	106	152	1.0
CP008925.1	h6.sal.bam	other	4011021	4011021	0	+	1	0	106	151	1.0
CP008925.1	h6.sal.bam	other	4011022	4011022	0	+	0	2	104	152	0.0
CP008925.1	h6.sal.bam	other	4011023	4011023	0	+	2	1	104	150	2.0
CP008925.1	h6.sal.bam	other	4011024	4011024	0	+	0	3	104	149	0.0
CP008925.1	h6.sal.bam	other	4011025	4011025	0	+	1	4	105	150	1.0
CP008925.1	h6.sal.bam	other	4011026	4011026	0	+	2	2	107	147	2.0
CP008925.1	h6.sal.bam	other	4011027	4011027	0	+	2	0	107	145	2.0
CP008925.1	h6.sal.bam	other	4011028	4011028	0	+	2	0	106	146	2.0
CP008925.1	h6.sal.bam	other	4011029	4011029	0	+	0	2	104	146	0.0
CP008925.1	h6.sal.bam	other	4011030	4011030	0	+	0	1	103	145	0.0
CP008925.1	h6.sal.bam	GAAC	4011031	4011031	4011022	+	1	0	104	144	1.0
CP008925.1	h6.sal.bam	other	4011032	4011032	0	+	0	0	101	250	0.0
CP008925.1	h6.sal.bam	GAAC	4011033	4011033	4011022	+	3	0	104	251	3.0
CP008925.1	h6.sal.bam	other	4011034	4011034	0	+	0	1	102	251	0.0
CP008925.1	h6.sal.bam	other	4011035	4011035	0	+	0	2	101	250	0.0
CP008925.1	h6.sal.bam	other	4011036	4011036	0	+	0	0	101	251	0.0
CP008925.1	h6.sal.bam	other	4011037	4011037	0	+	2	1	102	255	2.0
CP008925.1	h6.sal.bam	other	4011038	4011038	0	+	0	4	102	254	0.0
CP008925.1	h6.sal.bam	other	4011039	4011039	0	+	1	2	94	250	1.0
CP008925.1	h6.sal.bam	other	4011040	4011040	0	+	1	0	94	248	1.0
CP008925.1	h6.sal.bam	other	4011041	4011041	0	+	0	2	93	248	0.0
CP008925.1	h6.sal.bam	other	4011042	4011042	0	+	2	1	94	248	2.0
CP008925.1	h6.sal.bam	other	4011043	4011043	0	+	1	1	91	247	1.0
CP008925.1	h6.sal.bam	other	4011044	4011044	0	+	0	1	89	246	0.0
CP008925.1	h6.sal.bam	other	4011045	4011045	0	+	0	1	88	246	0.0
CP008925.1	h6.sal.bam	other	4011046	4011046	0	+	2	0	87	245	2.0
CP008925.1	h6.sal.bam	other	4011047	4011047	0	+	0	1	86	245	0.0
CP008925.1	h6.sal.bam	other	4011048	4011048	0	+	1	1	87	245	1.0
CP008925.1	h6.sal.bam	other	4011049	4011049	0	+	2	2	87	244	2.0
CP008925.1	h6.sal.bam	other	4011050	4011050	0	+	0	1	87	242	0.0
CP008925.1	h6.sal.bam	other	4011051	4011051	0	+	0	0	82	241	0.0
CP008925.1	h6.sal.bam	other	4011052	4011052	0	+	3	1	83	242	3.0
CP008925.1	h6.sal.bam	other	4011053	4011053	0	+	0	0	82	242	0.0
CP008925.1	h6.sal.bam	other	4011054	4011054	0	+	0	5	82	242	0.0
CP008925.1	h6.sal.bam	other	4011055	4011055	0	+	1	0	79	237	1.0
CP008925.1	h6.sal.bam	other	4011056	4011056	0	+	0	2	78	239	0.0
CP008925.1	h6.sal.bam	other	4011057	4011057	0	+	1	4	76	237	1.0
CP008925.1	h6.sal.bam	other	4011058	4011058	0	+	1	0	74	234	1.0
CP008925.1	h6.sal.bam	other	4011059	4011059	0	+	0	0	74	235	0.0
CP008925.1	h6.sal.bam	other	4011060	4011060	0	+	1	0	73	236	1.0
CP008925.1	h6.sal.bam	other	4011061	4011061	0	+	0	1	71	236	0.0
CP008925.1	h6.sal.bam	other	4011062	4011062	0	+	2	1	71	235	2.0
CP008925.1	h6.sal.bam	other	4011063	4011063	0	+	0	0	69	235	0.0
CP008925.1	h6.sal.bam	other	4011064	4011064	0	+	1	0	68	235	1.0
CP008925.1	h6.sal.bam	other	4011065	4011065	0	+	0	0	67	236	0.0
CP008925.1	h6.sal.bam	other	4011066	4011066	0	+	1	1	68	237	1.0
CP008925.1	h6.sal.bam	other	4011067	4011067	0	+	1	0	69	236	1.0
CP008925.1	h6.sal.bam	other	4011068	4011068	0	+	0	0	69	237	0.0
CP008925.1	h6.sal.bam	other	4011069	4011069	0	+	0	1	67	238	0.0
CP008925.1	h6.sal.bam	other	4011070	4011070	0	+	2	1	63	238	2.0
CP008925.1	h6.sal.bam	other	4011071	4011071	0	+	1	0	62	238	1.0
CP008925.1	h6.sal.bam	other	4011072	4011072	0	+	1	2	63	238	1.0
CP008925.1	h6.sal.bam	other	4011073	4011073	0	+	0	3	62	236	0.0
CP008925.1	h6.sal.bam	other	4011074	4011074	0	+	2	4	63	234	2.0
CP008925.1	h6.sal.bam	other	4011075	4011075	0	+	1	2	62	230	1.0
CP008925.1	h6.sal.bam	other	4011076	4011076	0	+	2	0	64	228	2.0
CP008925.1	h6.sal.bam	other	4011077	4011077	0	+	1	1	63	228	1.0
CP008925.1	h6.sal.bam	other	4011078	4011078	0	+	0	0	61	227	0.0
CP008925.1	h6.sal.bam	other	4011079	4011079	0	+	1	0	58	227	1.0
CP008925.1	h6.sal.bam	other	4011080	4011080	0	+	0	0	57	227	0.0
CP008925.1	h6.sal.bam	other	4011081	4011081	0	+	0	2	57	228	0.0
CP008925.1	h6.sal.bam	other	4011082	4011082	0	+	0	0	57	227	0.0
CP008925.1	h6.sal.bam	other	4011083	4011083	0	+	0	1	55	229	0.0
CP008925.1	h6.sal.bam	other	4011084	4011084	0	+	0	0	55	228	0.0
CP008925.1	h6.sal.bam	other	4011085	4011085	0	+	2	0	56	230	2.0
CP008925.1	h6.sal.bam	other	4011086	4011086	0	+	0	1	54	230	0.0
CP008925.1	h6.sal.bam	other	4011087	4011087	0	+	1	1	55	229	1.0
CP008925.1	h6.sal.bam	other	4011088	4011088	0	+	1	2	55	228	1.0
CP008925.1	h6.sal.bam	GAAC	4011089	4011089	4011097	+	1	78	56	226	1.0
CP008925.1	h6.sal.bam	other	4011090	4011090	0	+	2	0	56	148	2.0
CP008925.1	h6.sal.bam	GAAC	4011091	4011091	4011097	+	55	0	110	148	55.0
CP008925.1	h6.sal.bam	other	4011092	4011092	0	+	0	0	110	151	0.0
CP008925.1	h6.sal.bam	other	4011093	4011093	0	+	2	3	112	151	2.0
CP008925.1	h6.sal.bam	other	4011094	4011094	0	+	0	1	110	150	0.0
CP008925.1	h6.sal.bam	other	4011095	4011095	0	+	0	0	110	149	0.0
CP008925.1	h6.sal.bam	other	4011096	4011096	0	+	0	0	110	152	0.0
CP008925.1	h6.sal.bam	other	4011097	4011097	0	+	3	0	113	153	3.0
CP008925.1	h6.sal.bam	other	4011098	4011098	0	+	7	0	118	158	7.0
CP008925.1	h6.sal.bam	other	4011099	4011099	0	+	0	4	117	159	0.0
CP008925.1	h6.sal.bam	other	4011100	4011100	0	+	1	0	118	156	1.0
CP008925.1	h6.sal.bam	other	4011101	4011101	0	+	2	0	118	156	2.0
CP008925.1	h6.sal.bam	other	4011102	4011102	0	+	2	0	117	156	2.0
CP008925.1	h6.sal.bam	other	4011103	4011103	0	+	4	0	119	156	4.0
CP008925.1	h6.sal.bam	other	4011104	4011104	0	+	1	1	120	156	1.0
CP008925.1	h6.sal.bam	other	4011105	4011105	0	+	1	1	121	156	1.0
CP008925.1	h6.sal.bam	GAAC	4011106	4011106	4011097	+	0	108	119	156	0.0
CP008925.1	h6.sal.bam	other	4011107	4011107	0	+	0	0	115	49	0.0
CP008925.1	h6.sal.bam	GAAC	4011108	4011108	4011097	+	143	0	258	54	143.0
CP008925.1	h6.sal.bam	other	4011109	4011109	0	+	0	1	258	54	0.0
CP008925.1	h6.sal.bam	other	4011110	4011110	0	+	1	2	259	53	1.0
CP008925.1	h6.sal.bam	other	4011111	4011111	0	+	1	2	260	51	1.0
CP008925.1	h6.sal.bam	other	4011112	4011112	0	+	5	0	265	49	5.0
CP008925.1	h6.sal.bam	other	4011113	4011113	0	+	1	0	266	49	1.0
CP008925.1	h6.sal.bam	other	4011114	4011114	0	+	0	1	265	51	0.0
CP008925.1	h6.sal.bam	other	4011115	4011115	0	+	0	1	265	52	0.0
CP008925.1	h6.sal.bam	other	4011116	4011116	0	+	2	0	265	51	2.0
CP008925.1	h6.sal.bam	other	4011117	4011117	0	+	0	0	264	51	0.0
CP008925.1	h6.sal.bam	other	4011118	4011118	0	+	0	1	264	51	0.0
CP008925.1	h6.sal.bam	other	4011119	4011119	0	+	1	0	265	51	1.0
CP008925.1	h6.sal.bam	other	4011120	4011120	0	+	0	1	265	51	0.0
CP008925.1	h6.sal.bam	other	4011121	4011121	0	+	1	0	265	53	1.0
CP008925.1	h6.sal.bam	other	4011122	4011122	0	+	0	0	264	55	0.0
CP008925.1	h6.sal.bam	other	4011123	4011123	0	+	1	0	263	56	1.0
CP008925.1	h6.sal.bam	other	4011124	4011124	0	+	0	0	263	61	0.0
CP008925.1	h6.sal.bam	other	4011125	4011125	0	+	0	0	263	63	0.0
CP008925.1	h6.sal.bam	other	4011126	4011126	0	+	0	1	260	65	0.0
CP008925.1	h6.sal.bam	other	4011127	4011127	0	+	1	1	261	64	1.0
CP008925.1	h6.sal.bam	other	4011128	4011128	0	+	0	0	260	65	0.0
CP008925.1	h6.sal.bam	other	4011129	4011129	0	+	0	0	260	67	0.0
CP008925.1	h6.sal.bam	other	4011130	4011130	0	+	1	2	261	67	1.0
CP008925.1	h6.sal.bam	other	4011131	4011131	0	+	2	0	263	65	2.0
CP008925.1	h6.sal.bam	other	4011132	4011132	0	+	1	1	263	66	1.0
CP008925.1	h6.sal.bam	other	4011133	4011133	0	+	0	1	261	67	0.0
CP008925.1	h6.sal.bam	other	4011134	4011134	0	+	0	1	261	67	0.0
CP008925.1	h6.sal.bam	other	4011135	4011135	0	+	0	0	261	66	0.0
CP008925.1	h6.sal.bam	other	4011136	4011136	0	+	0	1	261	66	0.0
CP008925.1	h6.sal.bam	other	4011137	4011137	0	+	2	0	261	65	2.0
CP008925.1	h6.sal.bam	other	4011138	4011138	0	+	1	0	262	65	1.0
CP008925.1	h6.sal.bam	other	4011139	4011139	0	+	2	1	263	72	2.0
CP008925.1	h6.sal.bam	other	4011140	4011140	0	+	1	2	264	71	1.0
CP008925.1	h6.sal.bam	other	4011141	4011141	0	+	0	0	263	69	0.0
CP008925.1	h6.sal.bam	other	4011142	4011142	0	+	1	1	263	73	1.0
CP008925.1	h6.sal.bam	other	4011143	4011143	0	+	0	0	263	72	0.0
CP008925.1	h6.sal.bam	other	4011144	4011144	0	+	0	1	263	73	0.0
CP008925.1	h6.sal.bam	other	4011145	4011145	0	+	0	1	260	75	0.0
CP008925.1	h6.sal.bam	other	4011146	4011146	0	+	1	0	260	75	1.0
CP008925.1	h6.sal.bam	other	4011147	4011147	0	+	0	1	260	78	0.0
CP008925.1	h6.sal.bam	other	4011148	4011148	0	+	2	0	261	79	2.0
CP008925.1	h6.sal.bam	other	4011149	4011149	0	+	0	0	259	79	0.0
CP008925.1	h6.sal.bam	other	4011150	4011150	0	+	1	0	260	79	1.0
CP008925.1	h6.sal.bam	other	4011151	4011151	0	+	3	0	261	83	3.0
CP008925.1	h6.sal.bam	other	4011152	4011152	0	+	2	0	262	84	2.0
CP008925.1	h6.sal.bam	other	4011153	4011153	0	+	0	0	262	85	0.0
CP008925.1	h6.sal.bam	other	4011154	4011154	0	+	1	0	262	86	1.0
CP008925.1	h6.sal.bam	GTTC	4011155	4011155	4011163	+	1	1	263	86	1.0
CP008925.1	h6.sal.bam	other	4011156	4011156	0	+	1	1	264	87	1.0
CP008925.1	h6.sal.bam	GTTC	4011157	4011157	4011163	+	3	2	267	89	3.0
CP008925.1	h6.sal.bam	other	4011158	4011158	0	+	4	0	271	88	4.0
CP008925.1	h6.sal.bam	other	4011159	4011159	0	+	0	2	270	88	0.0
CP008925.1	h6.sal.bam	other	4011160	4011160	0	+	0	0	268	88	0.0
CP008925.1	h6.sal.bam	other	4011161	4011161	0	+	3	0	271	88	3.0
CP008925.1	h6.sal.bam	other	4011162	4011162	0	+	0	1	270	94	0.0
CP008925.1	h6.sal.bam	other	4011163	4011163	0	+	1	0	270	93	1.0
CP008925.1	h6.sal.bam	other	4011164	4011164	0	+	0	2	269	93	0.0
CP008925.1	h6.sal.bam	other	4011165	4011165	0	+	2	1	269	91	2.0
CP008925.1	h6.sal.bam	other	4011166	4011166	0	+	0	1	215	93	0.0
CP008925.1	h6.sal.bam	other	4011167	4011167	0	+	0	1	215	92	0.0
CP008925.1	h6.sal.bam	other	4011168	4011168	0	+	2	1	215	91	2.0
CP008925.1	h6.sal.bam	other	4011169	4011169	0	+	5	0	220	94	5.0
CP008925.1	h6.sal.bam	other	4011170	4011170	0	+	0	3	220	94	0.0
CP008925.1	h6.sal.bam	other	4011171	4011171	0	+	1	1	221	96	1.0
CP008925.1	h6.sal.bam	GTTC	4011172	4011172	4011163	+	0	6	218	95	0.0
CP008925.1	h6.sal.bam	other	4011173	4011173	0	+	3	1	214	91	3.0
CP008925.1	h6.sal.bam	GTTC	4011174	4011174	4011163	+	4	1	218	91	4.0
CP008925.1	h6.sal.bam	other	4011175	4011175	0	+	2	0	217	91	2.0
CP008925.1	h6.sal.bam	other	4011176	4011176	0	+	1	0	210	92	1.0
CP008925.1	h6.sal.bam	other	4011177	4011177	0	+	1	2	211	94	1.0
CP008925.1	h6.sal.bam	other	4011178	4011178	0	+	1	0	212	94	1.0
CP008925.1	h6.sal.bam	other	4011179	4011179	0	+	3	0	215	95	3.0
CP008925.1	h6.sal.bam	other	4011180	4011180	0	+	1	1	214	95	1.0
CP008925.1	h6.sal.bam	other	4011181	4011181	0	+	1	2	215	94	1.0
CP008925.1	h6.sal.bam	other	4011182	4011182	0	+	2	0	212	92	2.0
CP008925.1	h6.sal.bam	other	4011183	4011183	0	+	4	0	81	95	4.0
CP008925.1	h6.sal.bam	other	4011184	4011184	0	+	0	0	81	94	0.0
CP008925.1	h6.sal.bam	other	4011185	4011185	0	+	1	0	81	98	1.0
CP008925.1	h6.sal.bam	other	4011186	4011186	0	+	1	0	81	100	1.0
CP008925.1	h6.sal.bam	other	4011187	4011187	0	+	1	2	76	103	1.0
CP008925.1	h6.sal.bam	other	4011188	4011188	0	+	1	0	76	101	1.0
CP008925.1	h6.sal.bam	other	4011189	4011189	0	+	2	2	78	102	2.0
CP008925.1	h6.sal.bam	other	4011190	4011190	0	+	2	0	80	100	2.0
CP008925.1	h6.sal.bam	other	4011191	4011191	0	+	2	0	81	104	2.0
CP008925.1	h6.sal.bam	other	4011192	4011192	0	+	1	0	82	106	1.0
CP008925.1	h6.sal.bam	other	4011193	4011193	0	+	1	1	83	106	1.0
CP008925.1	h6.sal.bam	other	4011194	4011194	0	+	4	0	86	109	4.0
CP008925.1	h6.sal.bam	other	4011195	4011195	0	+	0	3	86	109	0.0
CP008925.1	h6.sal.bam	other	4011196	4011196	0	+	3	2	87	113	3.0
CP008925.1	h6.sal.bam	other	4011197	4011197	0	+	2	1	88	111	2.0
CP008925.1	h6.sal.bam	other	4011198	4011198	0	+	0	5	88	110	0.0
CP008925.1	h6.sal.bam	other	4011199	4011199	0	+	0	2	88	108	0.0
CP008925.1	h6.sal.bam	other	4011200	4011200	0	+	0	2	88	107	0.0
CP008925.1	h6.sal.bam	other	4011201	4011201	0	+	0	0	88	107	0.0
CP008925.1	h6.sal.bam	other	4011202	4011202	0	+	2	2	88	109	2.0
CP008925.1	h6.sal.bam	other	4011203	4011203	0	+	2	2	90	107	2.0
CP008925.1	h6.sal.bam	other	4011204	4011204	0	+	1	1	91	109	1.0
CP008925.1	h6.sal.bam	other	4011205	4011205	0	+	0	0	91	108	0.0
CP008925.1	h6.sal.bam	other	4011206	4011206	0	+	2	1	90	109	2.0
CP008925.1	h6.sal.bam	other	4011207	4011207	0	+	1	2	91	108	1.0
CP008925.1	h6.sal.bam	other	4011208	4011208	0	+	1	0	92	108	1.0
CP008925.1	h6.sal.bam	other	4011209	4011209	0	+	0	0	92	108	0.0
CP008925.1	h6.sal.bam	other	4011210	4011210	0	+	2	0	94	113	2.0
CP008925.1	h6.sal.bam	other	4011211	4011211	0	+	1	5	95	115	1.0
CP008925.1	h6.sal.bam	other	4011212	4011212	0	+	0	1	93	111	0.0
CP008925.1	h6.sal.bam	other	4011213	4011213	0	+	1	1	93	112	1.0
CP008925.1	h6.sal.bam	other	4011214	4011214	0	+	2	0	93	114	2.0
CP008925.1	h6.sal.bam	other	4011215	4011215	0	+	0	4	93	117	0.0
CP008925.1	h6.sal.bam	other	4011216	4011216	0	+	1	0	94	114	1.0
CP008925.1	h6.sal.bam	other	4011217	4011217	0	+	5	1	98	115	5.0
CP008925.1	h6.sal.bam	other	4011218	4011218	0	+	2	2	100	115	2.0
CP008925.1	h6.sal.bam	other	4011219	4011219	0	+	3	1	103	115	3.0
CP008925.1	h6.sal.bam	other	4011220	4011220	0	+	3	1	104	116	3.0
CP008925.1	h6.sal.bam	other	4011221	4011221	0	+	0	4	104	115	0.0
CP008925.1	h6.sal.bam	other	4011222	4011222	0	+	1	1	105	118	1.0
CP008925.1	h6.sal.bam	other	4011223	4011223	0	+	0	1	104	119	0.0
CP008925.1	h6.sal.bam	other	4011224	4011224	0	+	0	3	100	123	0.0
CP008925.1	h6.sal.bam	other	4011225	4011225	0	+	3	1	103	120	3.0
CP008925.1	h6.sal.bam	other	4011226	4011226	0	+	5	1	108	121	5.0
CP008925.1	h6.sal.bam	other	4011227	4011227	0	+	0	0	106	120	0.0
CP008925.1	h6.sal.bam	other	4011228	4011228	0	+	1	1	107	121	1.0
CP008925.1	h6.sal.bam	other	4011229	4011229	0	+	0	0	104	122	0.0
CP008925.1	h6.sal.bam	other	4011230	4011230	0	+	1	5	105	122	1.0
CP008925.1	h6.sal.bam	other	4011231	4011231	0	+	1	0	106	122	1.0
CP008925.1	h6.sal.bam	other	4011232	4011232	0	+	0	1	99	122	0.0
CP008925.1	h6.sal.bam	other	4011233	4011233	0	+	0	0	99	121	0.0
CP008925.1	h6.sal.bam	other	4011234	4011234	0	+	1	3	100	128	1.0
CP008925.1	h6.sal.bam	other	4011235	4011235	0	+	0	2	99	127	0.0
CP008925.1	h6.sal.bam	GAAC	4011236	4011236	4011244	+	1	3	98	128	1.0
CP008925.1	h6.sal.bam	other	4011237	4011237	0	+	3	1	101	125	3.0
CP008925.1	h6.sal.bam	GAAC	4011238	4011238	4011244	+	1	0	101	124	1.0
CP008925.1	h6.sal.bam	other	4011239	4011239	0	+	1	3	102	128	1.0
CP008925.1	h6.sal.bam	other	4011240	4011240	0	+	1	0	101	128	1.0
CP008925.1	h6.sal.bam	other	4011241	4011241	0	+	0	1	101	130	0.0
CP008925.1	h6.sal.bam	other	4011242	4011242	0	+	0	3	101	130	0.0
CP008925.1	h6.sal.bam	other	4011243	4011243	0	+	2	2	100	127	2.0
CP008925.1	h6.sal.bam	other	4011244	4011244	0	+	3	1	98	126	3.0
CP008925.1	h6.sal.bam	other	4011245	4011245	0	+	0	1	97	126	0.0
CP008925.1	h6.sal.bam	other	4011246	4011246	0	+	1	0	98	127	1.0
CP008925.1	h6.sal.bam	other	4011247	4011247	0	+	1	2	99	128	1.0
CP008925.1	h6.sal.bam	other	4011248	4011248	0	+	0	1	90	127	0.0
CP008925.1	h6.sal.bam	other	4011249	4011249	0	+	0	1	90	130	0.0
CP008925.1	h6.sal.bam	other	4011250	4011250	0	+	3	1	93	131	3.0
CP008925.1	h6.sal.bam	other	4011251	4011251	0	+	5	2	97	131	5.0
CP008925.1	h6.sal.bam	other	4011252	4011252	0	+	0	2	97	131	0.0
CP008925.1	h6.sal.bam	GAAC	4011253	4011253	4011244	+	0	2	96	130	0.0
CP008925.1	h6.sal.bam	other	4011254	4011254	0	+	1	0	94	131	1.0
CP008925.1	h6.sal.bam	GAAC	4011255	4011255	4011244	+	3	0	96	133	3.0
CP008925.1	h6.sal.bam	other	4011256	4011256	0	+	1	2	94	134	1.0
CP008925.1	h6.sal.bam	other	4011257	4011257	0	+	1	0	91	136	1.0
CP008925.1	h6.sal.bam	other	4011258	4011258	0	+	0	4	90	136	0.0
CP008925.1	h6.sal.bam	other	4011259	4011259	0	+	1	2	91	132	1.0
CP008925.1	h6.sal.bam	other	4011260	4011260	0	+	1	1	92	132	1.0
CP008925.1	h6.sal.bam	other	4011261	4011261	0	+	2	2	93	131	2.0
CP008925.1	h6.sal.bam	other	4011262	4011262	0	+	0	0	92	130	0.0
CP008925.1	h6.sal.bam	other	4011263	4011263	0	+	3	1	92	133	3.0
CP008925.1	h6.sal.bam	other	4011264	4011264	0	+	0	2	92	132	0.0
CP008925.1	h6.sal.bam	other	4011265	4011265	0	+	0	2	90	135	0.0
CP008925.1	h6.sal.bam	other	4011266	4011266	0	+	0	1	88	135	0.0
CP008925.1	h6.sal.bam	other	4011267	4011267	0	+	3	3	90	136	3.0
CP008925.1	h6.sal.bam	other	4011268	4011268	0	+	1	1	89	133	1.0
CP008925.1	h6.sal.bam	other	4011269	4011269	0	+	0	4	86	132	0.0
CP008925.1	h6.sal.bam	other	4011270	4011270	0	+	1	3	87	128	1.0
CP008925.1	h6.sal.bam	other	4011271	4011271	0	+	2	0	84	127	2.0
CP008925.1	h6.sal.bam	other	4011272	4011272	0	+	2	0	86	127	2.0
CP008925.1	h6.sal.bam	other	4011273	4011273	0	+	0	3	86	128	0.0
CP008925.1	h6.sal.bam	other	4011274	4011274	0	+	2	1	88	129	2.0
CP008925.1	h6.sal.bam	other	4011275	4011275	0	+	1	2	88	128	1.0
CP008925.1	h6.sal.bam	other	4011276	4011276	0	+	1	2	89	134	1.0
CP008925.1	h6.sal.bam	other	4011277	4011277	0	+	1	0	88	138	1.0
CP008925.1	h6.sal.bam	other	4011278	4011278	0	+	0	4	86	138	0.0
CP008925.1	h6.sal.bam	other	4011279	4011279	0	+	3	0	88	135	3.0
CP008925.1	h6.sal.bam	other	4011280	4011280	0	+	1	1	89	137	1.0
CP008925.1	h6.sal.bam	other	4011281	4011281	0	+	2	2	90	136	2.0
CP008925.1	h6.sal.bam	other	4011282	4011282	0	+	1	0	90	134	1.0
CP008925.1	h6.sal.bam	other	4011283	4011283	0	+	2	2	91	136	2.0
CP008925.1	h6.sal.bam	other	4011284	4011284	0	+	2	4	93	134	2.0
CP008925.1	h6.sal.bam	other	4011285	4011285	0	+	2	1	93	130	2.0
CP008925.1	h6.sal.bam	other	4011286	4011286	0	+	3	1	95	131	3.0
CP008925.1	h6.sal.bam	other	4011287	4011287	0	+	0	5	94	130	0.0
CP008925.1	h6.sal.bam	other	4011288	4011288	0	+	2	1	92	128	2.0
CP008925.1	h6.sal.bam	other	4011289	4011289	0	+	3	3	95	129	3.0
CP008925.1	h6.sal.bam	other	4011290	4011290	0	+	3	1	98	126	3.0
CP008925.1	h6.sal.bam	other	4011291	4011291	0	+	2	1	98	125	2.0
CP008925.1	h6.sal.bam	other	4011292	4011292	0	+	2	1	96	130	2.0
CP008925.1	h6.sal.bam	other	4011293	4011293	0	+	2	2	90	129	2.0
CP008925.1	h6.sal.bam	other	4011294	4011294	0	+	1	2	91	127	1.0
CP008925.1	h6.sal.bam	other	4011295	4011295	0	+	1	5	92	126	1.0
CP008925.1	h6.sal.bam	other	4011296	4011296	0	+	0	3	92	122	0.0
CP008925.1	h6.sal.bam	other	4011297	4011297	0	+	1	2	93	122	1.0
CP008925.1	h6.sal.bam	other	4011298	4011298	0	+	4	6	97	122	4.0
CP008925.1	h6.sal.bam	other	4011299	4011299	0	+	2	1	99	116	2.0
CP008925.1	h6.sal.bam	other	4011300	4011300	0	+	4	2	100	115	4.0
CP008925.1	h6.sal.bam	other	4011301	4011301	0	+	3	0	98	113	3.0
CP008925.1	h6.sal.bam	other	4011302	4011302	0	+	1	1	100	117	1.0
CP008925.1	h6.sal.bam	other	4011303	4011303	0	+	0	0	99	116	0.0
CP008925.1	h6.sal.bam	other	4011304	4011304	0	+	1	0	99	120	1.0
CP008925.1	h6.sal.bam	other	4011305	4011305	0	+	0	5	99	121	0.0
CP008925.1	h6.sal.bam	other	4011306	4011306	0	+	1	0	99	117	1.0
CP008925.1	h6.sal.bam	other	4011307	4011307	0	+	1	7	100	118	1.0
CP008925.1	h6.sal.bam	other	4011308	4011308	0	+	1	1	101	114	1.0
CP008925.1	h6.sal.bam	other	4011309	4011309	0	+	2	2	102	118	2.0
CP008925.1	h6.sal.bam	other	4011310	4011310	0	+	1	3	102	119	1.0
CP008925.1	h6.sal.bam	other	4011311	4011311	0	+	2	1	103	116	2.0
CP008925.1	h6.sal.bam	other	4011312	4011312	0	+	0	2	100	115	0.0
CP008925.1	h6.sal.bam	other	4011313	4011313	0	+	1	3	101	113	1.0
CP008925.1	h6.sal.bam	other	4011314	4011314	0	+	0	0	100	113	0.0
CP008925.1	h6.sal.bam	other	4011315	4011315	0	+	1	3	100	113	1.0
CP008925.1	h6.sal.bam	other	4011316	4011316	0	+	1	1	101	112	1.0
CP008925.1	h6.sal.bam	other	4011317	4011317	0	+	2	0	103	112	2.0
CP008925.1	h6.sal.bam	other	4011318	4011318	0	+	1	1	102	115	1.0
CP008925.1	h6.sal.bam	other	4011319	4011319	0	+	2	1	101	114	2.0
CP008925.1	h6.sal.bam	other	4011320	4011320	0	+	2	2	103	114	2.0
CP008925.1	h6.sal.bam	GAAC	4011321	4011321	4011329	+	1	1	104	118	1.0
CP008925.1	h6.sal.bam	other	4011322	4011322	0	+	0	3	102	117	0.0
CP008925.1	h6.sal.bam	GAAC	4011323	4011323	4011329	+	2	2	104	119	2.0
CP008925.1	h6.sal.bam	other	4011324	4011324	0	+	3	2	107	117	3.0
CP008925.1	h6.sal.bam	other	4011325	4011325	0	+	2	0	106	115	2.0
CP008925.1	h6.sal.bam	other	4011326	4011326	0	+	0	2	101	116	0.0
CP008925.1	h6.sal.bam	other	4011327	4011327	0	+	2	2	103	117	2.0
CP008925.1	h6.sal.bam	other	4011328	4011328	0	+	2	3	105	116	2.0
CP008925.1	h6.sal.bam	other	4011329	4011329	0	+	0	2	104	115	0.0
CP008925.1	h6.sal.bam	other	4011330	4011330	0	+	0	0	100	115	0.0
CP008925.1	h6.sal.bam	other	4011331	4011331	0	+	2	4	101	115	2.0
CP008925.1	h6.sal.bam	other	4011332	4011332	0	+	3	0	104	111	3.0
CP008925.1	h6.sal.bam	other	4011333	4011333	0	+	1	0	105	111	1.0
CP008925.1	h6.sal.bam	other	4011334	4011334	0	+	3	1	107	115	3.0
CP008925.1	h6.sal.bam	other	4011335	4011335	0	+	3	0	107	122	3.0
CP008925.1	h6.sal.bam	other	4011336	4011336	0	+	0	1	107	123	0.0
CP008925.1	h6.sal.bam	other	4011337	4011337	0	+	2	2	109	124	2.0
CP008925.1	h6.sal.bam	GAAC	4011338	4011338	4011329	+	3	3	109	122	3.0
CP008925.1	h6.sal.bam	other	4011339	4011339	0	+	0	2	109	119	0.0
CP008925.1	h6.sal.bam	GAAC	4011340	4011340	4011329	+	1	2	110	122	1.0
CP008925.1	h6.sal.bam	other	4011341	4011341	0	+	2	2	112	121	2.0
CP008925.1	h6.sal.bam	other	4011342	4011342	0	+	0	0	109	126	0.0
CP008925.1	h6.sal.bam	other	4011343	4011343	0	+	0	0	108	126	0.0
CP008925.1	h6.sal.bam	other	4011344	4011344	0	+	0	0	108	126	0.0
CP008925.1	h6.sal.bam	other	4011345	4011345	0	+	3	2	109	132	3.0
CP008925.1	h6.sal.bam	other	4011346	4011346	0	+	1	1	107	133	1.0
CP008925.1	h6.sal.bam	other	4011347	4011347	0	+	1	1	108	135	1.0
CP008925.1	h6.sal.bam	other	4011348	4011348	0	+	4	3	112	134	4.0
CP008925.1	h6.sal.bam	GAAC	4011349	4011349	4011357	+	0	5	110	133	0.0
CP008925.1	h6.sal.bam	other	4011350	4011350	0	+	0	3	108	133	0.0
CP008925.1	h6.sal.bam	GAAC	4011351	4011351	4011357	+	4	7	112	130	4.0
CP008925.1	h6.sal.bam	other	4011352	4011352	0	+	2	1	113	124	2.0
CP008925.1	h6.sal.bam	other	4011353	4011353	0	+	2	0	115	124	2.0
CP008925.1	h6.sal.bam	other	4011354	4011354	0	+	6	2	118	125	6.0
CP008925.1	h6.sal.bam	other	4011355	4011355	0	+	2	0	118	123	2.0
CP008925.1	h6.sal.bam	other	4011356	4011356	0	+	1	2	117	127	1.0
CP008925.1	h6.sal.bam	other	4011357	4011357	0	+	3	0	119	126	3.0
CP008925.1	h6.sal.bam	other	4011358	4011358	0	+	2	0	117	128	2.0
CP008925.1	h6.sal.bam	other	4011359	4011359	0	+	1	0	116	129	1.0
CP008925.1	h6.sal.bam	other	4011360	4011360	0	+	1	2	117	129	1.0
CP008925.1	h6.sal.bam	other	4011361	4011361	0	+	0	1	114	127	0.0
CP008925.1	h6.sal.bam	other	4011362	4011362	0	+	2	3	114	150	2.0
CP008925.1	h6.sal.bam	other	4011363	4011363	0	+	2	1	115	148	2.0
CP008925.1	h6.sal.bam	other	4011364	4011364	0	+	1	0	108	149	1.0
CP008925.1	h6.sal.bam	other	4011365	4011365	0	+	1	1	109	150	1.0
CP008925.1	h6.sal.bam	GAAC	4011366	4011366	4011357	+	0	4	109	149	0.0
CP008925.1	h6.sal.bam	other	4011367	4011367	0	+	2	0	109	147	2.0
CP008925.1	h6.sal.bam	GAAC	4011368	4011368	4011357	+	3	0	110	147	3.0
CP008925.1	h6.sal.bam	other	4011369	4011369	0	+	1	1	110	147	1.0
CP008925.1	h6.sal.bam	other	4011370	4011370	0	+	1	1	111	148	1.0
CP008925.1	h6.sal.bam	other	4011371	4011371	0	+	2	3	113	147	2.0
CP008925.1	h6.sal.bam	other	4011372	4011372	0	+	1	2	113	144	1.0
CP008925.1	h6.sal.bam	other	4011373	4011373	0	+	2	2	111	148	2.0
CP008925.1	h6.sal.bam	other	4011374	4011374	0	+	0	0	109	146	0.0
CP008925.1	h6.sal.bam	other	4011375	4011375	0	+	1	2	106	147	1.0
CP008925.1	h6.sal.bam	other	4011376	4011376	0	+	1	0	104	148	1.0
CP008925.1	h6.sal.bam	other	4011377	4011377	0	+	1	4	104	148	1.0
CP008925.1	h6.sal.bam	other	4011378	4011378	0	+	0	0	104	149	0.0
CP008925.1	h6.sal.bam	other	4011379	4011379	0	+	4	1	107	150	4.0
CP008925.1	h6.sal.bam	other	4011380	4011380	0	+	0	1	106	152	0.0
CP008925.1	h6.sal.bam	other	4011381	4011381	0	+	3	1	109	151	3.0
CP008925.1	h6.sal.bam	other	4011382	4011382	0	+	2	3	110	150	2.0
CP008925.1	h6.sal.bam	other	4011383	4011383	0	+	1	5	110	151	1.0
CP008925.1	h6.sal.bam	other	4011384	4011384	0	+	0	3	108	147	0.0
CP008925.1	h6.sal.bam	other	4011385	4011385	0	+	2	0	109	146	2.0
CP008925.1	h6.sal.bam	other	4011386	4011386	0	+	0	0	107	146	0.0
CP008925.1	h6.sal.bam	other	4011387	4011387	0	+	4	0	111	147	4.0
CP008925.1	h6.sal.bam	other	4011388	4011388	0	+	2	3	112	148	2.0
CP008925.1	h6.sal.bam	other	4011389	4011389	0	+	1	0	112	150	1.0
CP008925.1	h6.sal.bam	other	4011390	4011390	0	+	2	2	114	150	2.0
CP008925.1	h6.sal.bam	other	4011391	4011391	0	+	0	1	113	148	0.0
CP008925.1	h6.sal.bam	other	4011392	4011392	0	+	0	3	111	151	0.0
CP008925.1	h6.sal.bam	other	4011393	4011393	0	+	2	1	112	150	2.0
CP008925.1	h6.sal.bam	other	4011394	4011394	0	+	0	4	108	149	0.0
CP008925.1	h6.sal.bam	other	4011395	4011395	0	+	1	2	108	146	1.0
CP008925.1	h6.sal.bam	other	4011396	4011396	0	+	2	4	110	146	2.0
CP008925.1	h6.sal.bam	other	4011397	4011397	0	+	1	1	110	142	1.0
CP008925.1	h6.sal.bam	other	4011398	4011398	0	+	0	0	109	141	0.0
CP008925.1	h6.sal.bam	other	4011399	4011399	0	+	2	2	108	141	2.0
CP008925.1	h6.sal.bam	other	4011400	4011400	0	+	2	3	108	143	2.0
CP008925.1	h6.sal.bam	other	4011401	4011401	0	+	1	0	109	142	1.0
CP008925.1	h6.sal.bam	other	4011402	4011402	0	+	2	0	108	143	2.0
CP008925.1	h6.sal.bam	other	4011403	4011403	0	+	2	2	110	143	2.0
CP008925.1	h6.sal.bam	other	4011404	4011404	0	+	3	2	113	144	3.0
CP008925.1	h6.sal.bam	other	4011405	4011405	0	+	2	0	115	146	2.0
CP008925.1	h6.sal.bam	other	4011406	4011406	0	+	1	2	114	146	1.0
CP008925.1	h6.sal.bam	other	4011407	4011407	0	+	2	2	112	148	2.0
CP008925.1	h6.sal.bam	other	4011408	4011408	0	+	0	5	112	148	0.0
CP008925.1	h6.sal.bam	other	4011409	4011409	0	+	1	3	110	146	1.0
CP008925.1	h6.sal.bam	other	4011410	4011410	0	+	0	1	107	145	0.0
CP008925.1	h6.sal.bam	other	4011411	4011411	0	+	2	2	109	145	2.0
CP008925.1	h6.sal.bam	other	4011412	4011412	0	+	1	0	105	143	1.0
CP008925.1	h6.sal.bam	other	4011413	4011413	0	+	2	6	107	145	2.0
CP008925.1	h6.sal.bam	other	4011414	4011414	0	+	0	1	107	141	0.0
CP008925.1	h6.sal.bam	other	4011415	4011415	0	+	1	6	107	140	1.0
CP008925.1	h6.sal.bam	other	4011416	4011416	0	+	3	1	108	134	3.0
CP008925.1	h6.sal.bam	other	4011417	4011417	0	+	3	2	111	133	3.0
CP008925.1	h6.sal.bam	GTTC	4011418	4011418	4011426	+	1	4	112	134	1.0
CP008925.1	h6.sal.bam	other	4011419	4011419	0	+	2	0	111	133	2.0
CP008925.1	h6.sal.bam	GTTC	4011420	4011420	4011426	+	1	3	112	136	1.0
CP008925.1	h6.sal.bam	other	4011421	4011421	0	+	2	4	113	134	2.0
CP008925.1	h6.sal.bam	other	4011422	4011422	0	+	0	1	112	130	0.0
CP008925.1	h6.sal.bam	other	4011423	4011423	0	+	2	2	110	129	2.0
CP008925.1	h6.sal.bam	other	4011424	4011424	0	+	1	3	111	130	1.0
CP008925.1	h6.sal.bam	other	4011425	4011425	0	+	0	0	111	128	0.0
CP008925.1	h6.sal.bam	other	4011426	4011426	0	+	1	1	108	130	1.0
CP008925.1	h6.sal.bam	other	4011427	4011427	0	+	0	1	106	129	0.0
CP008925.1	h6.sal.bam	other	4011428	4011428	0	+	3	1	107	128	3.0
CP008925.1	h6.sal.bam	other	4011429	4011429	0	+	0	0	101	132	0.0
CP008925.1	h6.sal.bam	other	4011430	4011430	0	+	1	4	100	134	1.0
CP008925.1	h6.sal.bam	other	4011431	4011431	0	+	1	1	94	133	1.0
CP008925.1	h6.sal.bam	other	4011432	4011432	0	+	0	2	94	135	0.0
CP008925.1	h6.sal.bam	other	4011433	4011433	0	+	2	2	96	134	2.0
CP008925.1	h6.sal.bam	other	4011434	4011434	0	+	1	1	95	133	1.0
CP008925.1	h6.sal.bam	GTTC	4011435	4011435	4011426	+	0	23	95	132	0.0
CP008925.1	h6.sal.bam	other	4011436	4011436	0	+	1	0	96	111	1.0
CP008925.1	h6.sal.bam	GTTC	4011437	4011437	4011426	+	14	1	109	116	14.0
CP008925.1	h6.sal.bam	other	4011438	4011438	0	+	2	3	109	115	2.0
CP008925.1	h6.sal.bam	other	4011439	4011439	0	+	1	0	109	112	1.0
CP008925.1	h6.sal.bam	other	4011440	4011440	0	+	0	0	108	112	0.0
CP008925.1	h6.sal.bam	other	4011441	4011441	0	+	2	2	110	117	2.0
CP008925.1	h6.sal.bam	other	4011442	4011442	0	+	0	0	104	116	0.0
CP008925.1	h6.sal.bam	other	4011443	4011443	0	+	3	1	107	117	3.0
CP008925.1	h6.sal.bam	other	4011444	4011444	0	+	1	1	108	116	1.0
CP008925.1	h6.sal.bam	other	4011445	4011445	0	+	2	2	107	120	2.0
CP008925.1	h6.sal.bam	other	4011446	4011446	0	+	0	2	106	120	0.0
CP008925.1	h6.sal.bam	other	4011447	4011447	0	+	0	2	103	119	0.0
CP008925.1	h6.sal.bam	other	4011448	4011448	0	+	2	2	105	120	2.0
CP008925.1	h6.sal.bam	other	4011449	4011449	0	+	2	2	107	121	2.0
CP008925.1	h6.sal.bam	other	4011450	4011450	0	+	1	0	108	123	1.0
CP008925.1	h6.sal.bam	other	4011451	4011451	0	+	4	1	109	127	4.0
CP008925.1	h6.sal.bam	other	4011452	4011452	0	+	1	4	110	128	1.0
CP008925.1	h6.sal.bam	other	4011453	4011453	0	+	0	1	110	124	0.0
CP008925.1	h6.sal.bam	other	4011454	4011454	0	+	0	3	107	128	0.0
CP008925.1	h6.sal.bam	other	4011455	4011455	0	+	1	4	108	126	1.0
CP008925.1	h6.sal.bam	other	4011456	4011456	0	+	1	0	106	122	1.0
CP008925.1	h6.sal.bam	other	4011457	4011457	0	+	6	0	110	124	6.0
CP008925.1	h6.sal.bam	other	4011458	4011458	0	+	0	1	109	124	0.0
CP008925.1	h6.sal.bam	other	4011459	4011459	0	+	1	2	108	126	1.0
CP008925.1	h6.sal.bam	other	4011460	4011460	0	+	2	0	110	124	2.0
CP008925.1	h6.sal.bam	other	4011461	4011461	0	+	2	1	108	129	2.0
CP008925.1	h6.sal.bam	other	4011462	4011462	0	+	1	1	107	132	1.0
CP008925.1	h6.sal.bam	other	4011463	4011463	0	+	0	4	107	131	0.0
CP008925.1	h6.sal.bam	other	4011464	4011464	0	+	2	1	108	127	2.0
CP008925.1	h6.sal.bam	other	4011465	4011465	0	+	2	3	108	128	2.0
CP008925.1	h6.sal.bam	other	4011466	4011466	0	+	0	1	108	125	0.0
CP008925.1	h6.sal.bam	other	4011467	4011467	0	+	2	1	110	127	2.0
CP008925.1	h6.sal.bam	other	4011468	4011468	0	+	2	0	110	127	2.0
CP008925.1	h6.sal.bam	other	4011469	4011469	0	+	3	1	112	127	3.0
CP008925.1	h6.sal.bam	other	4011470	4011470	0	+	1	2	113	126	1.0
CP008925.1	h6.sal.bam	other	4011471	4011471	0	+	2	0	113	128	2.0
CP008925.1	h6.sal.bam	other	4011472	4011472	0	+	2	0	114	129	2.0
CP008925.1	h6.sal.bam	other	4011473	4011473	0	+	4	0	116	130	4.0
CP008925.1	h6.sal.bam	other	4011474	4011474	0	+	2	4	118	130	2.0
CP008925.1	h6.sal.bam	other	4011475	4011475	0	+	2	2	118	131	2.0
CP008925.1	h6.sal.bam	other	4011476	4011476	0	+	1	1	118	130	1.0
CP008925.1	h6.sal.bam	other	4011477	4011477	0	+	4	2	119	129	4.0
CP008925.1	h6.sal.bam	other	4011478	4011478	0	+	6	1	123	127	6.0
CP008925.1	h6.sal.bam	other	4011479	4011479	0	+	0	4	119	126	0.0
CP008925.1	h6.sal.bam	other	4011480	4011480	0	+	1	0	120	122	1.0
CP008925.1	h6.sal.bam	other	4011481	4011481	0	+	3	4	122	122	3.0
CP008925.1	h6.sal.bam	other	4011482	4011482	0	+	0	1	120	118	0.0
CP008925.1	h6.sal.bam	other	4011483	4011483	0	+	1	3	121	128	1.0
CP008925.1	h6.sal.bam	other	4011484	4011484	0	+	0	2	120	126	0.0
CP008925.1	h6.sal.bam	other	4011485	4011485	0	+	1	1	121	124	1.0
CP008925.1	h6.sal.bam	other	4011486	4011486	0	+	0	0	119	127	0.0
CP008925.1	h6.sal.bam	other	4011487	4011487	0	+	0	2	118	129	0.0
CP008925.1	h6.sal.bam	other	4011488	4011488	0	+	2	2	118	129	2.0
CP008925.1	h6.sal.bam	other	4011489	4011489	0	+	1	0	119	127	1.0
CP008925.1	h6.sal.bam	other	4011490	4011490	0	+	1	0	119	128	1.0
CP008925.1	h6.sal.bam	other	4011491	4011491	0	+	1	0	114	131	1.0
CP008925.1	h6.sal.bam	other	4011492	4011492	0	+	0	3	114	131	0.0
CP008925.1	h6.sal.bam	other	4011493	4011493	0	+	3	4	114	128	3.0
CP008925.1	h6.sal.bam	GAAC	4011494	4011494	4011502	+	2	2	115	125	2.0
CP008925.1	h6.sal.bam	other	4011495	4011495	0	+	1	1	116	123	1.0
CP008925.1	h6.sal.bam	GAAC	4011496	4011496	4011502	+	6	1	118	122	6.0
CP008925.1	h6.sal.bam	other	4011497	4011497	0	+	2	1	120	124	2.0
CP008925.1	h6.sal.bam	other	4011498	4011498	0	+	1	2	121	124	1.0
CP008925.1	h6.sal.bam	other	4011499	4011499	0	+	2	1	122	122	2.0
CP008925.1	h6.sal.bam	other	4011500	4011500	0	+	1	2	122	122	1.0
CP008925.1	h6.sal.bam	other	4011501	4011501	0	+	0	0	119	121	0.0
CP008925.1	h6.sal.bam	other	4011502	4011502	0	+	0	1	119	121	0.0
CP008925.1	h6.sal.bam	other	4011503	4011503	0	+	1	4	120	122	1.0
CP008925.1	h6.sal.bam	other	4011504	4011504	0	+	2	3	121	120	2.0
CP008925.1	h6.sal.bam	other	4011505	4011505	0	+	1	2	122	117	1.0
CP008925.1	h6.sal.bam	other	4011506	4011506	0	+	0	3	121	116	0.0
CP008925.1	h6.sal.bam	other	4011507	4011507	0	+	1	1	122	119	1.0
CP008925.1	h6.sal.bam	other	4011508	4011508	0	+	2	1	122	122	2.0
CP008925.1	h6.sal.bam	other	4011509	4011509	0	+	2	1	123	122	2.0
CP008925.1	h6.sal.bam	other	4011510	4011510	0	+	0	1	123	122	0.0
CP008925.1	h6.sal.bam	GAAC	4011511	4011511	4011502	+	4	5	112	124	4.0
CP008925.1	h6.sal.bam	other	4011512	4011512	0	+	4	0	114	119	4.0
CP008925.1	h6.sal.bam	GAAC	4011513	4011513	4011502	+	6	0	119	120	6.0
CP008925.1	h6.sal.bam	other	4011514	4011514	0	+	0	5	119	120	0.0
CP008925.1	h6.sal.bam	other	4011515	4011515	0	+	1	0	120	119	1.0
CP008925.1	h6.sal.bam	other	4011516	4011516	0	+	1	1	115	124	1.0
CP008925.1	h6.sal.bam	other	4011517	4011517	0	+	3	1	118	128	3.0
CP008925.1	h6.sal.bam	other	4011518	4011518	0	+	1	4	117	128	1.0
CP008925.1	h6.sal.bam	other	4011519	4011519	0	+	3	1	120	126	3.0
CP008925.1	h6.sal.bam	other	4011520	4011520	0	+	1	2	121	125	1.0
CP008925.1	h6.sal.bam	other	4011521	4011521	0	+	1	1	122	126	1.0
CP008925.1	h6.sal.bam	other	4011522	4011522	0	+	0	3	118	132	0.0
CP008925.1	h6.sal.bam	other	4011523	4011523	0	+	1	3	119	132	1.0
CP008925.1	h6.sal.bam	other	4011524	4011524	0	+	2	4	121	130	2.0
CP008925.1	h6.sal.bam	other	4011525	4011525	0	+	6	5	126	127	6.0
CP008925.1	h6.sal.bam	other	4011526	4011526	0	+	1	2	123	126	1.0
CP008925.1	h6.sal.bam	other	4011527	4011527	0	+	2	4	124	124	2.0
CP008925.1	h6.sal.bam	other	4011528	4011528	0	+	2	1	126	123	2.0
CP008925.1	h6.sal.bam	other	4011529	4011529	0	+	2	2	128	124	2.0
CP008925.1	h6.sal.bam	other	4011530	4011530	0	+	1	0	128	125	1.0
CP008925.1	h6.sal.bam	other	4011531	4011531	0	+	1	1	128	127	1.0
CP008925.1	h6.sal.bam	other	4011532	4011532	0	+	0	2	122	127	0.0
CP008925.1	h6.sal.bam	other	4011533	4011533	0	+	1	1	122	127	1.0
CP008925.1	h6.sal.bam	other	4011534	4011534	0	+	0	0	120	127	0.0
CP008925.1	h6.sal.bam	other	4011535	4011535	0	+	0	5	120	127	0.0
CP008925.1	h6.sal.bam	other	4011536	4011536	0	+	1	4	119	123	1.0
CP008925.1	h6.sal.bam	other	4011537	4011537	0	+	3	0	120	122	3.0
CP008925.1	h6.sal.bam	other	4011538	4011538	0	+	1	0	121	123	1.0
CP008925.1	h6.sal.bam	other	4011539	4011539	0	+	2	0	121	123	2.0
CP008925.1	h6.sal.bam	other	4011540	4011540	0	+	0	0	117	126	0.0
CP008925.1	h6.sal.bam	other	4011541	4011541	0	+	0	3	117	127	0.0
CP008925.1	h6.sal.bam	other	4011542	4011542	0	+	0	1	117	124	0.0
CP008925.1	h6.sal.bam	other	4011543	4011543	0	+	1	1	116	123	1.0
CP008925.1	h6.sal.bam	other	4011544	4011544	0	+	1	3	114	123	1.0
CP008925.1	h6.sal.bam	other	4011545	4011545	0	+	2	0	112	120	2.0
CP008925.1	h6.sal.bam	other	4011546	4011546	0	+	3	2	115	123	3.0
CP008925.1	h6.sal.bam	other	4011547	4011547	0	+	0	1	115	121	0.0
CP008925.1	h6.sal.bam	other	4011548	4011548	0	+	1	1	112	120	1.0
CP008925.1	h6.sal.bam	other	4011549	4011549	0	+	1	5	111	120	1.0
CP008925.1	h6.sal.bam	other	4011550	4011550	0	+	2	1	111	115	2.0
CP008925.1	h6.sal.bam	other	4011551	4011551	0	+	0	0	110	114	0.0
CP008925.1	h6.sal.bam	other	4011552	4011552	0	+	1	2	101	116	1.0
CP008925.1	h6.sal.bam	other	4011553	4011553	0	+	3	1	104	114	3.0
CP008925.1	h6.sal.bam	other	4011554	4011554	0	+	0	1	104	113	0.0
CP008925.1	h6.sal.bam	other	4011555	4011555	0	+	0	1	103	114	0.0
CP008925.1	h6.sal.bam	other	4011556	4011556	0	+	0	2	99	113	0.0
CP008925.1	h6.sal.bam	other	4011557	4011557	0	+	1	2	100	113	1.0
CP008925.1	h6.sal.bam	other	4011558	4011558	0	+	1	1	101	111	1.0
CP008925.1	h6.sal.bam	other	4011559	4011559	0	+	1	4	102	110	1.0
CP008925.1	h6.sal.bam	other	4011560	4011560	0	+	0	2	101	107	0.0
CP008925.1	h6.sal.bam	other	4011561	4011561	0	+	1	0	102	108	1.0
CP008925.1	h6.sal.bam	other	4011562	4011562	0	+	2	2	104	109	2.0
CP008925.1	h6.sal.bam	other	4011563	4011563	0	+	3	1	105	107	3.0
CP008925.1	h6.sal.bam	other	4011564	4011564	0	+	1	2	105	106	1.0
CP008925.1	h6.sal.bam	other	4011565	4011565	0	+	0	1	104	108	0.0
CP008925.1	h6.sal.bam	other	4011566	4011566	0	+	0	0	103	112	0.0
CP008925.1	h6.sal.bam	other	4011567	4011567	0	+	0	0	100	113	0.0
CP008925.1	h6.sal.bam	other	4011568	4011568	0	+	1	1	99	113	1.0
CP008925.1	h6.sal.bam	other	4011569	4011569	0	+	2	0	101	112	2.0
CP008925.1	h6.sal.bam	other	4011570	4011570	0	+	1	0	101	114	1.0
CP008925.1	h6.sal.bam	other	4011571	4011571	0	+	1	4	96	116	1.0
CP008925.1	h6.sal.bam	other	4011572	4011572	0	+	2	0	96	115	2.0
CP008925.1	h6.sal.bam	other	4011573	4011573	0	+	2	0	96	115	2.0
CP008925.1	h6.sal.bam	other	4011574	4011574	0	+	4	1	97	116	4.0
CP008925.1	h6.sal.bam	other	4011575	4011575	0	+	0	1	97	119	0.0
CP008925.1	h6.sal.bam	other	4011576	4011576	0	+	0	0	97	119	0.0
CP008925.1	h6.sal.bam	other	4011577	4011577	0	+	4	2	101	121	4.0
CP008925.1	h6.sal.bam	other	4011578	4011578	0	+	0	2	98	120	0.0
CP008925.1	h6.sal.bam	other	4011579	4011579	0	+	1	0	98	119	1.0
CP008925.1	h6.sal.bam	other	4011580	4011580	0	+	0	2	98	119	0.0
CP008925.1	h6.sal.bam	other	4011581	4011581	0	+	4	5	102	117	4.0
CP008925.1	h6.sal.bam	other	4011582	4011582	0	+	1	4	101	116	1.0
CP008925.1	h6.sal.bam	other	4011583	4011583	0	+	4	1	103	113	4.0
CP008925.1	h6.sal.bam	other	4011584	4011584	0	+	0	1	94	114	0.0
CP008925.1	h6.sal.bam	other	4011585	4011585	0	+	1	4	95	115	1.0
CP008925.1	h6.sal.bam	other	4011586	4011586	0	+	2	1	97	114	2.0
CP008925.1	h6.sal.bam	other	4011587	4011587	0	+	2	1	93	113	2.0
CP008925.1	h6.sal.bam	other	4011588	4011588	0	+	1	0	93	112	1.0
CP008925.1	h6.sal.bam	other	4011589	4011589	0	+	1	4	94	114	1.0
CP008925.1	h6.sal.bam	other	4011590	4011590	0	+	1	5	95	110	1.0
CP008925.1	h6.sal.bam	other	4011591	4011591	0	+	2	4	96	105	2.0
CP008925.1	h6.sal.bam	other	4011592	4011592	0	+	3	1	97	101	3.0
CP008925.1	h6.sal.bam	other	4011593	4011593	0	+	1	3	93	100	1.0
CP008925.1	h6.sal.bam	other	4011594	4011594	0	+	1	3	94	97	1.0
CP008925.1	h6.sal.bam	other	4011595	4011595	0	+	2	5	95	100	2.0
CP008925.1	h6.sal.bam	other	4011596	4011596	0	+	1	2	96	99	1.0
CP008925.1	h6.sal.bam	other	4011597	4011597	0	+	3	3	99	98	3.0
CP008925.1	h6.sal.bam	other	4011598	4011598	0	+	4	3	102	95	4.0
CP008925.1	h6.sal.bam	other	4011599	4011599	0	+	0	0	100	92	0.0
CP008925.1	h6.sal.bam	other	4011600	4011600	0	+	1	3	95	96	1.0
CP008925.1	h6.sal.bam	other	4011601	4011601	0	+	1	2	95	95	1.0
CP008925.1	h6.sal.bam	other	4011602	4011602	0	+	1	2	94	93	1.0
CP008925.1	h6.sal.bam	other	4011603	4011603	0	+	4	2	96	93	4.0
CP008925.1	h6.sal.bam	other	4011604	4011604	0	+	2	3	96	90	2.0
CP008925.1	h6.sal.bam	other	4011605	4011605	0	+	0	2	95	88	0.0
CP008925.1	h6.sal.bam	other	4011606	4011606	0	+	0	1	94	86	0.0
CP008925.1	h6.sal.bam	other	4011607	4011607	0	+	1	2	95	85	1.0
CP008925.1	h6.sal.bam	other	4011608	4011608	0	+	0	1	94	87	0.0
CP008925.1	h6.sal.bam	other	4011609	4011609	0	+	1	1	95	89	1.0
CP008925.1	h6.sal.bam	other	4011610	4011610	0	+	0	0	94	90	0.0
CP008925.1	h6.sal.bam	other	4011611	4011611	0	+	2	2	93	90	2.0
CP008925.1	h6.sal.bam	other	4011612	4011612	0	+	2	0	94	90	2.0
CP008925.1	h6.sal.bam	other	4011613	4011613	0	+	0	1	92	92	0.0
CP008925.1	h6.sal.bam	other	4011614	4011614	0	+	1	2	93	95	1.0
CP008925.1	h6.sal.bam	other	4011615	4011615	0	+	3	1	96	96	3.0
CP008925.1	h6.sal.bam	other	4011616	4011616	0	+	1	0	97	98	1.0
CP008925.1	h6.sal.bam	other	4011617	4011617	0	+	1	0	98	100	1.0
CP008925.1	h6.sal.bam	other	4011618	4011618	0	+	4	1	101	102	4.0
CP008925.1	h6.sal.bam	other	4011619	4011619	0	+	0	3	100	101	0.0
CP008925.1	h6.sal.bam	other	4011620	4011620	0	+	5	0	103	98	5.0
CP008925.1	h6.sal.bam	other	4011621	4011621	0	+	2	0	102	99	2.0
CP008925.1	h6.sal.bam	other	4011622	4011622	0	+	0	1	102	99	0.0
CP008925.1	h6.sal.bam	other	4011623	4011623	0	+	0	0	100	106	0.0
CP008925.1	h6.sal.bam	other	4011624	4011624	0	+	0	0	100	106	0.0
CP008925.1	h6.sal.bam	other	4011625	4011625	0	+	2	2	100	106	2.0
CP008925.1	h6.sal.bam	other	4011626	4011626	0	+	1	0	97	107	1.0
CP008925.1	h6.sal.bam	other	4011627	4011627	0	+	3	0	100	107	3.0
CP008925.1	h6.sal.bam	other	4011628	4011628	0	+	0	0	100	108	0.0
CP008925.1	h6.sal.bam	other	4011629	4011629	0	+	0	2	100	109	0.0
CP008925.1	h6.sal.bam	other	4011630	4011630	0	+	0	1	98	108	0.0
CP008925.1	h6.sal.bam	other	4011631	4011631	0	+	2	3	99	110	2.0
CP008925.1	h6.sal.bam	other	4011632	4011632	0	+	1	0	100	107	1.0
CP008925.1	h6.sal.bam	other	4011633	4011633	0	+	3	2	103	107	3.0
CP008925.1	h6.sal.bam	other	4011634	4011634	0	+	3	0	105	105	3.0
CP008925.1	h6.sal.bam	other	4011635	4011635	0	+	3	3	107	109	3.0
CP008925.1	h6.sal.bam	other	4011636	4011636	0	+	1	2	108	106	1.0
CP008925.1	h6.sal.bam	other	4011637	4011637	0	+	1	0	104	106	1.0
CP008925.1	h6.sal.bam	other	4011638	4011638	0	+	1	2	104	107	1.0
CP008925.1	h6.sal.bam	other	4011639	4011639	0	+	1	2	105	107	1.0
CP008925.1	h6.sal.bam	other	4011640	4011640	0	+	1	2	106	105	1.0
CP008925.1	h6.sal.bam	other	4011641	4011641	0	+	2	0	108	103	2.0
CP008925.1	h6.sal.bam	other	4011642	4011642	0	+	0	1	108	108	0.0
CP008925.1	h6.sal.bam	other	4011643	4011643	0	+	2	0	109	107	2.0
CP008925.1	h6.sal.bam	other	4011644	4011644	0	+	1	0	108	109	1.0
CP008925.1	h6.sal.bam	other	4011645	4011645	0	+	2	3	109	112	2.0
CP008925.1	h6.sal.bam	other	4011646	4011646	0	+	2	2	110	109	2.0
CP008925.1	h6.sal.bam	other	4011647	4011647	0	+	2	0	104	107	2.0
CP008925.1	h6.sal.bam	other	4011648	4011648	0	+	1	3	105	111	1.0
CP008925.1	h6.sal.bam	other	4011649	4011649	0	+	2	2	107	109	2.0
CP008925.1	h6.sal.bam	other	4011650	4011650	0	+	0	1	107	108	0.0
CP008925.1	h6.sal.bam	other	4011651	4011651	0	+	3	4	110	108	3.0
CP008925.1	h6.sal.bam	other	4011652	4011652	0	+	2	0	108	106	2.0
CP008925.1	h6.sal.bam	other	4011653	4011653	0	+	1	1	108	107	1.0
CP008925.1	h6.sal.bam	other	4011654	4011654	0	+	2	2	110	108	2.0
CP008925.1	h6.sal.bam	other	4011655	4011655	0	+	2	1	108	111	2.0
CP008925.1	h6.sal.bam	other	4011656	4011656	0	+	1	1	109	110	1.0
CP008925.1	h6.sal.bam	other	4011657	4011657	0	+	1	1	108	111	1.0
CP008925.1	h6.sal.bam	other	4011658	4011658	0	+	2	4	107	110	2.0
CP008925.1	h6.sal.bam	other	4011659	4011659	0	+	1	1	108	107	1.0
CP008925.1	h6.sal.bam	other	4011660	4011660	0	+	3	1	110	106	3.0
CP008925.1	h6.sal.bam	other	4011661	4011661	0	+	2	1	108	105	2.0
CP008925.1	h6.sal.bam	other	4011662	4011662	0	+	0	0	105	104	0.0
CP008925.1	h6.sal.bam	other	4011663	4011663	0	+	0	1	105	104	0.0
CP008925.1	h6.sal.bam	other	4011664	4011664	0	+	1	0	106	103	1.0
CP008925.1	h6.sal.bam	other	4011665	4011665	0	+	0	0	106	103	0.0
CP008925.1	h6.sal.bam	other	4011666	4011666	0	+	0	1	104	104	0.0
CP008925.1	h6.sal.bam	other	4011667	4011667	0	+	0	1	101	103	0.0
CP008925.1	h6.sal.bam	other	4011668	4011668	0	+	0	3	100	102	0.0
CP008925.1	h6.sal.bam	other	4011669	4011669	0	+	0	6	99	99	0.0
CP008925.1	h6.sal.bam	other	4011670	4011670	0	+	0	1	97	95	0.0
CP008925.1	h6.sal.bam	other	4011671	4011671	0	+	1	3	96	94	1.0
CP008925.1	h6.sal.bam	other	4011672	4011672	0	+	3	0	98	93	3.0
CP008925.1	h6.sal.bam	other	4011673	4011673	0	+	0	1	94	93	0.0
CP008925.1	h6.sal.bam	other	4011674	4011674	0	+	0	0	94	97	0.0
CP008925.1	h6.sal.bam	other	4011675	4011675	0	+	2	2	94	99	2.0
CP008925.1	h6.sal.bam	other	4011676	4011676	0	+	1	0	95	97	1.0
CP008925.1	h6.sal.bam	other	4011677	4011677	0	+	0	2	90	98	0.0
CP008925.1	h6.sal.bam	other	4011678	4011678	0	+	2	0	90	96	2.0
CP008925.1	h6.sal.bam	other	4011679	4011679	0	+	1	0	91	96	1.0
CP008925.1	h6.sal.bam	other	4011680	4011680	0	+	1	1	92	96	1.0
CP008925.1	h6.sal.bam	other	4011681	4011681	0	+	0	3	92	100	0.0
CP008925.1	h6.sal.bam	other	4011682	4011682	0	+	0	2	91	97	0.0
CP008925.1	h6.sal.bam	other	4011683	4011683	0	+	3	3	94	97	3.0
CP008925.1	h6.sal.bam	other	4011684	4011684	0	+	2	2	95	95	2.0
CP008925.1	h6.sal.bam	other	4011685	4011685	0	+	0	0	95	94	0.0
CP008925.1	h6.sal.bam	other	4011686	4011686	0	+	0	2	93	95	0.0
CP008925.1	h6.sal.bam	other	4011687	4011687	0	+	0	3	91	93	0.0
CP008925.1	h6.sal.bam	other	4011688	4011688	0	+	3	3	94	91	3.0
CP008925.1	h6.sal.bam	other	4011689	4011689	0	+	5	3	98	89	5.0
CP008925.1	h6.sal.bam	other	4011690	4011690	0	+	1	2	96	86	1.0
CP008925.1	h6.sal.bam	other	4011691	4011691	0	+	2	1	95	93	2.0
CP008925.1	h6.sal.bam	other	4011692	4011692	0	+	1	2	96	92	1.0
CP008925.1	h6.sal.bam	other	4011693	4011693	0	+	0	1	93	91	0.0
CP008925.1	h6.sal.bam	other	4011694	4011694	0	+	2	3	95	90	2.0
CP008925.1	h6.sal.bam	other	4011695	4011695	0	+	0	1	88	90	0.0
CP008925.1	h6.sal.bam	other	4011696	4011696	0	+	3	1	91	89	3.0
CP008925.1	h6.sal.bam	other	4011697	4011697	0	+	1	4	92	88	1.0
CP008925.1	h6.sal.bam	other	4011698	4011698	0	+	2	0	94	84	2.0
CP008925.1	h6.sal.bam	other	4011699	4011699	0	+	0	0	94	91	0.0
CP008925.1	h6.sal.bam	other	4011700	4011700	0	+	0	2	92	91	0.0
CP008925.1	h6.sal.bam	other	4011701	4011701	0	+	1	0	89	90	1.0
CP008925.1	h6.sal.bam	other	4011702	4011702	0	+	2	0	91	97	2.0
CP008925.1	h6.sal.bam	other	4011703	4011703	0	+	1	1	91	97	1.0
CP008925.1	h6.sal.bam	other	4011704	4011704	0	+	2	1	93	98	2.0
CP008925.1	h6.sal.bam	other	4011705	4011705	0	+	1	3	94	102	1.0
CP008925.1	h6.sal.bam	other	4011706	4011706	0	+	1	2	94	100	1.0
CP008925.1	h6.sal.bam	other	4011707	4011707	0	+	2	1	95	99	2.0
CP008925.1	h6.sal.bam	other	4011708	4011708	0	+	2	0	94	98	2.0
CP008925.1	h6.sal.bam	other	4011709	4011709	0	+	2	1	90	98	2.0
CP008925.1	h6.sal.bam	other	4011710	4011710	0	+	0	0	85	97	0.0
CP008925.1	h6.sal.bam	other	4011711	4011711	0	+	2	2	87	97	2.0
CP008925.1	h6.sal.bam	other	4011712	4011712	0	+	0	1	87	98	0.0
CP008925.1	h6.sal.bam	other	4011713	4011713	0	+	2	2	89	97	2.0
CP008925.1	h6.sal.bam	other	4011714	4011714	0	+	0	1	89	97	0.0
CP008925.1	h6.sal.bam	other	4011715	4011715	0	+	0	0	87	96	0.0
CP008925.1	h6.sal.bam	other	4011716	4011716	0	+	0	5	87	97	0.0
CP008925.1	h6.sal.bam	other	4011717	4011717	0	+	0	1	87	96	0.0
CP008925.1	h6.sal.bam	other	4011718	4011718	0	+	1	1	86	95	1.0
CP008925.1	h6.sal.bam	other	4011719	4011719	0	+	2	3	87	95	2.0
CP008925.1	h6.sal.bam	other	4011720	4011720	0	+	0	0	85	92	0.0
CP008925.1	h6.sal.bam	other	4011721	4011721	0	+	4	2	85	97	4.0
CP008925.1	h6.sal.bam	other	4011722	4011722	0	+	2	2	84	95	2.0
CP008925.1	h6.sal.bam	other	4011723	4011723	0	+	2	1	86	93	2.0
CP008925.1	h6.sal.bam	other	4011724	4011724	0	+	0	1	86	92	0.0
CP008925.1	h6.sal.bam	other	4011725	4011725	0	+	2	1	87	91	2.0
CP008925.1	h6.sal.bam	other	4011726	4011726	0	+	1	1	85	100	1.0
CP008925.1	h6.sal.bam	other	4011727	4011727	0	+	1	1	84	113	1.0
CP008925.1	h6.sal.bam	other	4011728	4011728	0	+	0	2	84	116	0.0
CP008925.1	h6.sal.bam	other	4011729	4011729	0	+	7	5	89	114	7.0
CP008925.1	h6.sal.bam	other	4011730	4011730	0	+	4	0	90	109	4.0
CP008925.1	h6.sal.bam	other	4011731	4011731	0	+	0	2	90	111	0.0
CP008925.1	h6.sal.bam	other	4011732	4011732	0	+	3	0	92	112	3.0
CP008925.1	h6.sal.bam	other	4011733	4011733	0	+	2	1	92	114	2.0
CP008925.1	h6.sal.bam	other	4011734	4011734	0	+	1	0	92	116	1.0
CP008925.1	h6.sal.bam	other	4011735	4011735	0	+	2	0	91	116	2.0
CP008925.1	h6.sal.bam	other	4011736	4011736	0	+	0	1	89	116	0.0
CP008925.1	h6.sal.bam	other	4011737	4011737	0	+	3	1	92	121	3.0
CP008925.1	h6.sal.bam	other	4011738	4011738	0	+	1	0	93	120	1.0
CP008925.1	h6.sal.bam	other	4011739	4011739	0	+	1	0	93	120	1.0
CP008925.1	h6.sal.bam	other	4011740	4011740	0	+	1	0	94	123	1.0
CP008925.1	h6.sal.bam	other	4011741	4011741	0	+	3	2	97	124	3.0
CP008925.1	h6.sal.bam	other	4011742	4011742	0	+	0	0	97	124	0.0
CP008925.1	h6.sal.bam	other	4011743	4011743	0	+	2	2	99	124	2.0
CP008925.1	h6.sal.bam	other	4011744	4011744	0	+	1	0	100	122	1.0
CP008925.1	h6.sal.bam	other	4011745	4011745	0	+	4	0	103	124	4.0
CP008925.1	h6.sal.bam	other	4011746	4011746	0	+	0	3	100	124	0.0
CP008925.1	h6.sal.bam	other	4011747	4011747	0	+	0	1	99	122	0.0
CP008925.1	h6.sal.bam	other	4011748	4011748	0	+	1	4	100	123	1.0
CP008925.1	h6.sal.bam	other	4011749	4011749	0	+	2	2	100	121	2.0
CP008925.1	h6.sal.bam	other	4011750	4011750	0	+	3	0	101	119	3.0
CP008925.1	h6.sal.bam	other	4011751	4011751	0	+	1	1	101	120	1.0
CP008925.1	h6.sal.bam	other	4011752	4011752	0	+	0	1	101	119	0.0
CP008925.1	h6.sal.bam	other	4011753	4011753	0	+	0	1	99	118	0.0
CP008925.1	h6.sal.bam	other	4011754	4011754	0	+	0	2	98	119	0.0
CP008925.1	h6.sal.bam	other	4011755	4011755	0	+	2	0	100	118	2.0
CP008925.1	h6.sal.bam	other	4011756	4011756	0	+	3	3	103	118	3.0
CP008925.1	h6.sal.bam	other	4011757	4011757	0	+	1	0	103	115	1.0
CP008925.1	h6.sal.bam	other	4011758	4011758	0	+	2	1	101	118	2.0
CP008925.1	h6.sal.bam	other	4011759	4011759	0	+	1	2	102	120	1.0
CP008925.1	h6.sal.bam	other	4011760	4011760	0	+	2	1	103	119	2.0
CP008925.1	h6.sal.bam	other	4011761	4011761	0	+	4	3	107	118	4.0
CP008925.1	h6.sal.bam	other	4011762	4011762	0	+	1	2	105	115	1.0
CP008925.1	h6.sal.bam	other	4011763	4011763	0	+	0	3	105	115	0.0
CP008925.1	h6.sal.bam	other	4011764	4011764	0	+	1	4	101	113	1.0
CP008925.1	h6.sal.bam	other	4011765	4011765	0	+	0	0	100	109	0.0
CP008925.1	h6.sal.bam	other	4011766	4011766	0	+	0	1	99	110	0.0
CP008925.1	h6.sal.bam	other	4011767	4011767	0	+	2	1	100	110	2.0
CP008925.1	h6.sal.bam	other	4011768	4011768	0	+	0	1	100	109	0.0
CP008925.1	h6.sal.bam	other	4011769	4011769	0	+	0	2	99	108	0.0
CP008925.1	h6.sal.bam	other	4011770	4011770	0	+	1	1	100	106	1.0
CP008925.1	h6.sal.bam	other	4011771	4011771	0	+	0	2	98	110	0.0
CP008925.1	h6.sal.bam	other	4011772	4011772	0	+	0	4	96	108	0.0
CP008925.1	h6.sal.bam	other	4011773	4011773	0	+	3	3	97	107	3.0
CP008925.1	h6.sal.bam	other	4011774	4011774	0	+	0	1	97	104	0.0
CP008925.1	h6.sal.bam	other	4011775	4011775	0	+	5	2	101	105	5.0
CP008925.1	h6.sal.bam	other	4011776	4011776	0	+	0	10	101	103	0.0
CP008925.1	h6.sal.bam	other	4011777	4011777	0	+	0	2	98	94	0.0
CP008925.1	h6.sal.bam	other	4011778	4011778	0	+	0	2	97	94	0.0
CP008925.1	h6.sal.bam	other	4011779	4011779	0	+	1	2	96	92	1.0
CP008925.1	h6.sal.bam	other	4011780	4011780	0	+	3	2	98	93	3.0
CP008925.1	h6.sal.bam	other	4011781	4011781	0	+	1	2	99	92	1.0
CP008925.1	h6.sal.bam	other	4011782	4011782	0	+	1	0	98	91	1.0
CP008925.1	h6.sal.bam	other	4011783	4011783	0	+	6	0	101	91	6.0
CP008925.1	h6.sal.bam	other	4011784	4011784	0	+	0	2	101	91	0.0
CP008925.1	h6.sal.bam	other	4011785	4011785	0	+	1	1	100	92	1.0
CP008925.1	h6.sal.bam	other	4011786	4011786	0	+	1	3	101	92	1.0
CP008925.1	h6.sal.bam	other	4011787	4011787	0	+	0	2	99	89	0.0
CP008925.1	h6.sal.bam	other	4011788	4011788	0	+	1	1	100	87	1.0
CP008925.1	h6.sal.bam	other	4011789	4011789	0	+	1	0	101	86	1.0
CP008925.1	h6.sal.bam	other	4011790	4011790	0	+	0	1	101	86	0.0
CP008925.1	h6.sal.bam	other	4011791	4011791	0	+	0	2	101	86	0.0
CP008925.1	h6.sal.bam	other	4011792	4011792	0	+	0	3	101	85	0.0
CP008925.1	h6.sal.bam	other	4011793	4011793	0	+	3	1	103	83	3.0
CP008925.1	h6.sal.bam	other	4011794	4011794	0	+	1	1	102	84	1.0
CP008925.1	h6.sal.bam	other	4011795	4011795	0	+	0	1	101	83	0.0
CP008925.1	h6.sal.bam	other	4011796	4011796	0	+	0	2	98	82	0.0
CP008925.1	h6.sal.bam	other	4011797	4011797	0	+	0	2	96	83	0.0
CP008925.1	h6.sal.bam	other	4011798	4011798	0	+	2	1	96	84	2.0
CP008925.1	h6.sal.bam	other	4011799	4011799	0	+	1	3	97	83	1.0
CP008925.1	h6.sal.bam	other	4011800	4011800	0	+	4	1	98	80	4.0
CP008925.1	h6.sal.bam	other	4011801	4011801	0	+	1	0	99	80	1.0
CP008925.1	h6.sal.bam	other	4011802	4011802	0	+	2	1	100	81	2.0
CP008925.1	h6.sal.bam	other	4011803	4011803	0	+	0	0	100	80	0.0
CP008925.1	h6.sal.bam	other	4011804	4011804	0	+	2	1	95	85	2.0
CP008925.1	h6.sal.bam	other	4011805	4011805	0	+	2	1	92	84	2.0
CP008925.1	h6.sal.bam	other	4011806	4011806	0	+	0	3	92	84	0.0
CP008925.1	h6.sal.bam	other	4011807	4011807	0	+	0	2	89	81	0.0
CP008925.1	h6.sal.bam	other	4011808	4011808	0	+	1	3	88	79	1.0
CP008925.1	h6.sal.bam	other	4011809	4011809	0	+	2	0	88	78	2.0
CP008925.1	h6.sal.bam	other	4011810	4011810	0	+	1	3	87	79	1.0
CP008925.1	h6.sal.bam	other	4011811	4011811	0	+	0	3	84	76	0.0
CP008925.1	h6.sal.bam	other	4011812	4011812	0	+	0	0	84	76	0.0
CP008925.1	h6.sal.bam	other	4011813	4011813	0	+	1	3	85	76	1.0
CP008925.1	h6.sal.bam	other	4011814	4011814	0	+	2	1	86	76	2.0
CP008925.1	h6.sal.bam	other	4011815	4011815	0	+	1	0	87	75	1.0
CP008925.1	h6.sal.bam	other	4011816	4011816	0	+	2	2	86	77	2.0
CP008925.1	h6.sal.bam	other	4011817	4011817	0	+	1	1	87	75	1.0
CP008925.1	h6.sal.bam	other	4011818	4011818	0	+	1	1	86	74	1.0
CP008925.1	h6.sal.bam	other	4011819	4011819	0	+	1	0	82	77	1.0
CP008925.1	h6.sal.bam	other	4011820	4011820	0	+	0	0	82	77	0.0
CP008925.1	h6.sal.bam	other	4011821	4011821	0	+	2	2	84	78	2.0
CP008925.1	h6.sal.bam	other	4011822	4011822	0	+	0	2	84	78	0.0
CP008925.1	h6.sal.bam	other	4011823	4011823	0	+	0	2	83	76	0.0
CP008925.1	h6.sal.bam	other	4011824	4011824	0	+	1	0	82	79	1.0
CP008925.1	h6.sal.bam	other	4011825	4011825	0	+	1	0	80	82	1.0
CP008925.1	h6.sal.bam	other	4011826	4011826	0	+	0	0	79	84	0.0
CP008925.1	h6.sal.bam	other	4011827	4011827	0	+	1	1	80	84	1.0
CP008925.1	h6.sal.bam	other	4011828	4011828	0	+	2	1	82	89	2.0
CP008925.1	h6.sal.bam	other	4011829	4011829	0	+	0	1	82	88	0.0
CP008925.1	h6.sal.bam	other	4011830	4011830	0	+	0	0	80	87	0.0
CP008925.1	h6.sal.bam	other	4011831	4011831	0	+	3	0	80	87	3.0
CP008925.1	h6.sal.bam	other	4011832	4011832	0	+	2	5	81	89	2.0
CP008925.1	h6.sal.bam	other	4011833	4011833	0	+	1	1	79	84	1.0
CP008925.1	h6.sal.bam	other	4011834	4011834	0	+	4	1	83	83	4.0
CP008925.1	h6.sal.bam	other	4011835	4011835	0	+	2	0	81	83	2.0
CP008925.1	h6.sal.bam	other	4011836	4011836	0	+	1	1	80	84	1.0
CP008925.1	h6.sal.bam	other	4011837	4011837	0	+	2	1	81	83	2.0
CP008925.1	h6.sal.bam	other	4011838	4011838	0	+	1	1	82	83	1.0
CP008925.1	h6.sal.bam	other	4011839	4011839	0	+	0	0	81	85	0.0
CP008925.1	h6.sal.bam	other	4011840	4011840	0	+	1	2	82	92	1.0
CP008925.1	h6.sal.bam	other	4011841	4011841	0	+	1	1	83	90	1.0
CP008925.1	h6.sal.bam	other	4011842	4011842	0	+	2	0	83	91	2.0
CP008925.1	h6.sal.bam	other	4011843	4011843	0	+	0	1	83	92	0.0
CP008925.1	h6.sal.bam	other	4011844	4011844	0	+	1	0	83	91	1.0
CP008925.1	h6.sal.bam	other	4011845	4011845	0	+	1	5	84	93	1.0
CP008925.1	h6.sal.bam	other	4011846	4011846	0	+	1	2	85	88	1.0
CP008925.1	h6.sal.bam	other	4011847	4011847	0	+	2	0	87	86	2.0
CP008925.1	h6.sal.bam	other	4011848	4011848	0	+	1	0	85	86	1.0
CP008925.1	h6.sal.bam	other	4011849	4011849	0	+	0	2	80	105	0.0
CP008925.1	h6.sal.bam	other	4011850	4011850	0	+	0	1	80	103	0.0
CP008925.1	h6.sal.bam	other	4011851	4011851	0	+	0	0	80	104	0.0
CP008925.1	h6.sal.bam	other	4011852	4011852	0	+	2	2	81	105	2.0
CP008925.1	h6.sal.bam	other	4011853	4011853	0	+	0	0	81	103	0.0
CP008925.1	h6.sal.bam	other	4011854	4011854	0	+	0	3	81	107	0.0
CP008925.1	h6.sal.bam	other	4011855	4011855	0	+	0	1	78	105	0.0
CP008925.1	h6.sal.bam	other	4011856	4011856	0	+	0	1	77	105	0.0
CP008925.1	h6.sal.bam	other	4011857	4011857	0	+	1	0	77	105	1.0
CP008925.1	h6.sal.bam	other	4011858	4011858	0	+	0	1	71	105	0.0
CP008925.1	h6.sal.bam	other	4011859	4011859	0	+	2	2	73	106	2.0
CP008925.1	h6.sal.bam	other	4011860	4011860	0	+	1	1	73	104	1.0
CP008925.1	h6.sal.bam	other	4011861	4011861	0	+	2	0	74	104	2.0
CP008925.1	h6.sal.bam	other	4011862	4011862	0	+	0	0	74	104	0.0
CP008925.1	h6.sal.bam	other	4011863	4011863	0	+	0	0	72	111	0.0
CP008925.1	h6.sal.bam	other	4011864	4011864	0	+	0	0	72	114	0.0
CP008925.1	h6.sal.bam	other	4011865	4011865	0	+	0	2	72	117	0.0
CP008925.1	h6.sal.bam	other	4011866	4011866	0	+	1	1	73	117	1.0
CP008925.1	h6.sal.bam	other	4011867	4011867	0	+	1	2	73	116	1.0
CP008925.1	h6.sal.bam	other	4011868	4011868	0	+	2	2	72	116	2.0
CP008925.1	h6.sal.bam	other	4011869	4011869	0	+	1	1	72	117	1.0
CP008925.1	h6.sal.bam	other	4011870	4011870	0	+	2	1	74	119	2.0
CP008925.1	h6.sal.bam	other	4011871	4011871	0	+	0	1	74	119	0.0
CP008925.1	h6.sal.bam	other	4011872	4011872	0	+	0	2	72	118	0.0
CP008925.1	h6.sal.bam	other	4011873	4011873	0	+	1	0	72	116	1.0
CP008925.1	h6.sal.bam	other	4011874	4011874	0	+	0	0	72	116	0.0
CP008925.1	h6.sal.bam	other	4011875	4011875	0	+	0	0	68	121	0.0
CP008925.1	h6.sal.bam	other	4011876	4011876	0	+	0	3	65	122	0.0
CP008925.1	h6.sal.bam	other	4011877	4011877	0	+	0	3	65	124	0.0
CP008925.1	h6.sal.bam	other	4011878	4011878	0	+	0	0	65	121	0.0
CP008925.1	h6.sal.bam	other	4011879	4011879	0	+	0	2	63	123	0.0
CP008925.1	h6.sal.bam	other	4011880	4011880	0	+	1	0	62	123	1.0
CP008925.1	h6.sal.bam	other	4011881	4011881	0	+	0	0	62	125	0.0
CP008925.1	h6.sal.bam	other	4011882	4011882	0	+	0	4	62	126	0.0
CP008925.1	h6.sal.bam	other	4011883	4011883	0	+	2	0	63	125	2.0
CP008925.1	h6.sal.bam	other	4011884	4011884	0	+	2	1	63	126	2.0
CP008925.1	h6.sal.bam	other	4011885	4011885	0	+	2	2	64	129	2.0
CP008925.1	h6.sal.bam	other	4011886	4011886	0	+	3	3	67	127	3.0
CP008925.1	h6.sal.bam	other	4011887	4011887	0	+	3	1	70	127	3.0
CP008925.1	h6.sal.bam	other	4011888	4011888	0	+	0	1	66	127	0.0
CP008925.1	h6.sal.bam	other	4011889	4011889	0	+	0	3	66	129	0.0
CP008925.1	h6.sal.bam	other	4011890	4011890	0	+	0	0	66	126	0.0
CP008925.1	h6.sal.bam	other	4011891	4011891	0	+	3	1	65	128	6.0
CP008925.1	h6.sal.bam	other	4011892	4011892	0	+	0	1	63	127	0.0
CP008925.1	h6.sal.bam	other	4011893	4011893	0	+	0	1	63	127	0.0
CP008925.1	h6.sal.bam	other	4011894	4011894	0	+	1	1	64	126	2.0
CP008925.1	h6.sal.bam	other	4011895	4011895	0	+	0	2	64	126	0.0
CP008925.1	h6.sal.bam	other	4011896	4011896	0	+	4	4	66	124	8.0
CP008925.1	h6.sal.bam	other	4011897	4011897	0	+	2	1	68	120	4.0
CP008925.1	h6.sal.bam	other	4011898	4011898	0	+	5	3	73	122	10.0
CP008925.1	h6.sal.bam	other	4011899	4011899	0	+	0	2	72	120	0.0
CP008925.1	h6.sal.bam	other	4011900	4011900	0	+	2	3	72	118	2.0
CP008925.1	h6.sal.bam	other	4011901	4011901	0	+	1	3	73	116	1.0
CP008925.1	h6.sal.bam	other	4011902	4011902	0	+	0	0	73	113	0.0
CP008925.1	h6.sal.bam	other	4011903	4011903	0	+	2	0	72	116	2.0
CP008925.1	h6.sal.bam	other	4011904	4011904	0	+	0	0	72	118	0.0
CP008925.1	h6.sal.bam	other	4011905	4011905	0	+	0	1	69	118	0.0
CP008925.1	h6.sal.bam	other	4011906	4011906	0	+	0	3	68	118	0.0
CP008925.1	h6.sal.bam	other	4011907	4011907	0	+	0	0	67	115	0.0
CP008925.1	h6.sal.bam	other	4011908	4011908	0	+	0	1	64	120	0.0
CP008925.1	h6.sal.bam	other	4011909	4011909	0	+	0	0	62	120	0.0
CP008925.1	h6.sal.bam	other	4011910	4011910	0	+	0	1	62	120	0.0
CP008925.1	h6.sal.bam	other	4011911	4011911	0	+	0	3	61	123	0.0
CP008925.1	h6.sal.bam	other	4011912	4011912	0	+	0	4	60	121	0.0
CP008925.1	h6.sal.bam	other	4011913	4011913	0	+	2	0	61	117	2.0
CP008925.1	h6.sal.bam	other	4011914	4011914	0	+	4	3	65	119	4.0
CP008925.1	h6.sal.bam	other	4011915	4011915	0	+	1	0	65	118	1.0
CP008925.1	h6.sal.bam	other	4011916	4011916	0	+	3	1	67	118	3.0
CP008925.1	h6.sal.bam	other	4011917	4011917	0	+	0	3	65	117	0.0
CP008925.1	h6.sal.bam	other	4011918	4011918	0	+	2	0	66	114	2.0
CP008925.1	h6.sal.bam	other	4011919	4011919	0	+	1	3	67	115	1.0
CP008925.1	h6.sal.bam	other	4011920	4011920	0	+	2	4	68	112	2.0
CP008925.1	h6.sal.bam	other	4011921	4011921	0	+	1	2	68	109	1.0
CP008925.1	h6.sal.bam	other	4011922	4011922	0	+	0	3	66	107	0.0
CP008925.1	h6.sal.bam	other	4011923	4011923	0	+	0	4	65	105	0.0
CP008925.1	h6.sal.bam	other	4011924	4011924	0	+	0	0	65	101	0.0
CP008925.1	h6.sal.bam	other	4011925	4011925	0	+	0	2	65	104	0.0
CP008925.1	h6.sal.bam	other	4011926	4011926	0	+	1	1	66	104	1.0
CP008925.1	h6.sal.bam	other	4011927	4011927	0	+	3	1	67	104	3.0
CP008925.1	h6.sal.bam	other	4011928	4011928	0	+	1	4	68	104	1.0
CP008925.1	h6.sal.bam	other	4011929	4011929	0	+	1	0	69	103	1.0
CP008925.1	h6.sal.bam	other	4011930	4011930	0	+	1	0	70	103	1.0
CP008925.1	h6.sal.bam	other	4011931	4011931	0	+	0	1	70	103	0.0
CP008925.1	h6.sal.bam	other	4011932	4011932	0	+	2	0	71	102	2.0
CP008925.1	h6.sal.bam	other	4011933	4011933	0	+	1	2	71	102	1.0
CP008925.1	h6.sal.bam	other	4011934	4011934	0	+	0	0	70	101	0.0
CP008925.1	h6.sal.bam	other	4011935	4011935	0	+	1	2	70	101	1.0
CP008925.1	h6.sal.bam	other	4011936	4011936	0	+	2	0	69	103	2.0
CP008925.1	h6.sal.bam	other	4011937	4011937	0	+	0	6	69	104	0.0
CP008925.1	h6.sal.bam	other	4011938	4011938	0	+	0	3	69	100	0.0
CP008925.1	h6.sal.bam	other	4011939	4011939	0	+	1	3	70	97	1.0
CP008925.1	h6.sal.bam	other	4011940	4011940	0	+	5	2	75	95	5.0
CP008925.1	h6.sal.bam	other	4011941	4011941	0	+	0	0	74	93	0.0
CP008925.1	h6.sal.bam	other	4011942	4011942	0	+	2	2	75	94	2.0
CP008925.1	h6.sal.bam	other	4011943	4011943	0	+	1	5	75	94	1.0
CP008925.1	h6.sal.bam	other	4011944	4011944	0	+	0	1	73	89	0.0
CP008925.1	h6.sal.bam	other	4011945	4011945	0	+	2	1	74	94	2.0
CP008925.1	h6.sal.bam	other	4011946	4011946	0	+	2	0	76	94	2.0
CP008925.1	h6.sal.bam	other	4011947	4011947	0	+	2	0	77	95	2.0
CP008925.1	h6.sal.bam	other	4011948	4011948	0	+	1	4	78	96	1.0
CP008925.1	h6.sal.bam	other	4011949	4011949	0	+	1	1	79	92	1.0
CP008925.1	h6.sal.bam	other	4011950	4011950	0	+	1	1	80	91	1.0
CP008925.1	h6.sal.bam	other	4011951	4011951	0	+	5	5	85	93	5.0
CP008925.1	h6.sal.bam	other	4011952	4011952	0	+	0	0	85	88	0.0
CP008925.1	h6.sal.bam	other	4011953	4011953	0	+	3	2	88	91	3.0
CP008925.1	h6.sal.bam	other	4011954	4011954	0	+	1	5	89	89	1.0
CP008925.1	h6.sal.bam	other	4011955	4011955	0	+	2	1	90	86	2.0
CP008925.1	h6.sal.bam	other	4011956	4011956	0	+	0	1	90	86	0.0
CP008925.1	h6.sal.bam	other	4011957	4011957	0	+	0	3	89	85	0.0
CP008925.1	h6.sal.bam	other	4011958	4011958	0	+	2	1	90	88	2.0
CP008925.1	h6.sal.bam	other	4011959	4011959	0	+	2	4	90	87	2.0
CP008925.1	h6.sal.bam	other	4011960	4011960	0	+	1	1	85	85	1.0
CP008925.1	h6.sal.bam	other	4011961	4011961	0	+	3	2	88	86	3.0
CP008925.1	h6.sal.bam	other	4011962	4011962	0	+	3	3	89	84	3.0
CP008925.1	h6.sal.bam	other	4011963	4011963	0	+	2	1	91	81	2.0
CP008925.1	h6.sal.bam	other	4011964	4011964	0	+	3	0	94	82	3.0
CP008925.1	h6.sal.bam	other	4011965	4011965	0	+	0	2	94	85	0.0
CP008925.1	h6.sal.bam	other	4011966	4011966	0	+	6	0	97	85	6.0
CP008925.1	h6.sal.bam	other	4011967	4011967	0	+	2	1	99	85	2.0
CP008925.1	h6.sal.bam	other	4011968	4011968	0	+	1	0	100	87	1.0
CP008925.1	h6.sal.bam	other	4011969	4011969	0	+	0	1	88	88	0.0
CP008925.1	h6.sal.bam	other	4011970	4011970	0	+	0	0	88	88	0.0
CP008925.1	h6.sal.bam	other	4011971	4011971	0	+	2	0	90	90	2.0
CP008925.1	h6.sal.bam	other	4011972	4011972	0	+	0	2	90	90	0.0
CP008925.1	h6.sal.bam	other	4011973	4011973	0	+	1	1	91	93	1.0
CP008925.1	h6.sal.bam	other	4011974	4011974	0	+	3	0	94	92	3.0
CP008925.1	h6.sal.bam	other	4011975	4011975	0	+	1	0	93	92	1.0
CP008925.1	h6.sal.bam	other	4011976	4011976	0	+	1	0	93	97	1.0
CP008925.1	h6.sal.bam	other	4011977	4011977	0	+	2	3	93	98	2.0
CP008925.1	h6.sal.bam	other	4011978	4011978	0	+	0	2	93	95	0.0
CP008925.1	h6.sal.bam	other	4011979	4011979	0	+	1	0	93	94	1.0
CP008925.1	h6.sal.bam	other	4011980	4011980	0	+	0	0	93	96	0.0
CP008925.1	h6.sal.bam	other	4011981	4011981	0	+	2	0	95	97	2.0
CP008925.1	h6.sal.bam	other	4011982	4011982	0	+	1	6	96	97	1.0
CP008925.1	h6.sal.bam	other	4011983	4011983	0	+	1	1	96	92	1.0
CP008925.1	h6.sal.bam	other	4011984	4011984	0	+	0	1	96	91	0.0
CP008925.1	h6.sal.bam	other	4011985	4011985	0	+	0	2	96	90	0.0
CP008925.1	h6.sal.bam	GAAC	4011986	4011986	4011994	+	2	2	97	88	2.0
CP008925.1	h6.sal.bam	other	4011987	4011987	0	+	0	1	97	86	0.0
CP008925.1	h6.sal.bam	GAAC	4011988	4011988	4011994	+	0	1	94	87	0.0
CP008925.1	h6.sal.bam	other	4011989	4011989	0	+	1	1	94	86	1.0
CP008925.1	h6.sal.bam	other	4011990	4011990	0	+	2	0	96	85	2.0
CP008925.1	h6.sal.bam	other	4011991	4011991	0	+	1	0	94	87	1.0
CP008925.1	h6.sal.bam	other	4011992	4011992	0	+	2	0	94	91	2.0
CP008925.1	h6.sal.bam	other	4011993	4011993	0	+	1	2	95	91	1.0
CP008925.1	h6.sal.bam	other	4011994	4011994	0	+	3	0	97	93	3.0
CP008925.1	h6.sal.bam	other	4011995	4011995	0	+	2	1	96	93	2.0
CP008925.1	h6.sal.bam	other	4011996	4011996	0	+	0	0	96	92	0.0
CP008925.1	h6.sal.bam	other	4011997	4011997	0	+	1	1	97	94	1.0
CP008925.1	h6.sal.bam	other	4011998	4011998	0	+	1	0	98	93	1.0
CP008925.1	h6.sal.bam	other	4011999	4011999	0	+	0	3	96	94	0.0
CP008925.1	h6.sal.bam	other	4012000	4012000	0	+	3	2	99	93	3.0
CP008925.1	h6.sal.bam	other	4012001	4012001	0	+	0	1	99	95	0.0
CP008925.1	h6.sal.bam	other	4012002	4012002	0	+	0	1	94	94	0.0
CP008925.1	h6.sal.bam	GAAC	4012003	4012003	4011994	+	1	3	95	94	1.0
CP008925.1	h6.sal.bam	other	4012004	4012004	0	+	1	0	96	91	1.0
CP008925.1	h6.sal.bam	GAAC	4012005	4012005	4011994	+	5	0	100	91	5.0
CP008925.1	h6.sal.bam	other	4012006	4012006	0	+	1	1	101	94	1.0
CP008925.1	h6.sal.bam	other	4012007	4012007	0	+	1	0	101	94	1.0
CP008925.1	h6.sal.bam	other	4012008	4012008	0	+	2	1	102	97	2.0
CP008925.1	h6.sal.bam	other	4012009	4012009	0	+	1	2	100	99	1.0
CP008925.1	h6.sal.bam	other	4012010	4012010	0	+	0	1	100	98	0.0
CP008925.1	h6.sal.bam	other	4012011	4012011	0	+	1	1	101	99	1.0
CP008925.1	h6.sal.bam	other	4012012	4012012	0	+	1	2	102	100	1.0
CP008925.1	h6.sal.bam	other	4012013	4012013	0	+	0	0	102	98	0.0
CP008925.1	h6.sal.bam	other	4012014	4012014	0	+	0	1	101	101	0.0
CP008925.1	h6.sal.bam	other	4012015	4012015	0	+	1	0	95	101	1.0
CP008925.1	h6.sal.bam	other	4012016	4012016	0	+	1	1	96	101	1.0
CP008925.1	h6.sal.bam	other	4012017	4012017	0	+	0	1	94	103	0.0
CP008925.1	h6.sal.bam	other	4012018	4012018	0	+	0	1	93	102	0.0
CP008925.1	h6.sal.bam	other	4012019	4012019	0	+	3	5	96	101	3.0
CP008925.1	h6.sal.bam	other	4012020	4012020	0	+	1	1	95	97	1.0
CP008925.1	h6.sal.bam	other	4012021	4012021	0	+	0	1	93	96	0.0
CP008925.1	h6.sal.bam	other	4012022	4012022	0	+	1	1	92	99	1.0
CP008925.1	h6.sal.bam	other	4012023	4012023	0	+	3	1	94	100	3.0
CP008925.1	h6.sal.bam	other	4012024	4012024	0	+	1	2	94	101	1.0
CP008925.1	h6.sal.bam	other	4012025	4012025	0	+	1	1	94	102	1.0
CP008925.1	h6.sal.bam	other	4012026	4012026	0	+	2	1	93	102	2.0
CP008925.1	h6.sal.bam	other	4012027	4012027	0	+	2	2	89	102	2.0
CP008925.1	h6.sal.bam	other	4012028	4012028	0	+	0	1	89	101	0.0
CP008925.1	h6.sal.bam	other	4012029	4012029	0	+	4	1	93	100	4.0
CP008925.1	h6.sal.bam	other	4012030	4012030	0	+	0	5	93	99	0.0
CP008925.1	h6.sal.bam	other	4012031	4012031	0	+	1	1	94	95	1.0
CP008925.1	h6.sal.bam	other	4012032	4012032	0	+	1	0	95	97	1.0
CP008925.1	h6.sal.bam	other	4012033	4012033	0	+	1	1	92	98	1.0
CP008925.1	h6.sal.bam	other	4012034	4012034	0	+	1	1	92	97	1.0
CP008925.1	h6.sal.bam	other	4012035	4012035	0	+	1	2	88	96	1.0
CP008925.1	h6.sal.bam	other	4012036	4012036	0	+	0	0	85	95	0.0
CP008925.1	h6.sal.bam	other	4012037	4012037	0	+	2	1	87	96	2.0
CP008925.1	h6.sal.bam	other	4012038	4012038	0	+	2	1	84	96	2.0
CP008925.1	h6.sal.bam	other	4012039	4012039	0	+	4	4	88	96	4.0
CP008925.1	h6.sal.bam	other	4012040	4012040	0	+	1	1	89	92	1.0
CP008925.1	h6.sal.bam	other	4012041	4012041	0	+	3	2	85	92	3.0
CP008925.1	h6.sal.bam	other	4012042	4012042	0	+	3	1	88	91	3.0
CP008925.1	h6.sal.bam	other	4012043	4012043	0	+	1	1	88	93	1.0
CP008925.1	h6.sal.bam	other	4012044	4012044	0	+	0	1	88	95	0.0
CP008925.1	h6.sal.bam	other	4012045	4012045	0	+	1	3	87	95	1.0
CP008925.1	h6.sal.bam	other	4012046	4012046	0	+	0	1	87	91	0.0
CP008925.1	h6.sal.bam	other	4012047	4012047	0	+	2	3	88	94	2.0
CP008925.1	h6.sal.bam	other	4012048	4012048	0	+	0	4	88	91	0.0
CP008925.1	h6.sal.bam	other	4012049	4012049	0	+	1	0	86	88	1.0
CP008925.1	h6.sal.bam	other	4012050	4012050	0	+	1	1	85	88	1.0
CP008925.1	h6.sal.bam	other	4012051	4012051	0	+	2	1	86	89	2.0
CP008925.1	h6.sal.bam	other	4012052	4012052	0	+	4	1	88	90	4.0
CP008925.1	h6.sal.bam	other	4012053	4012053	0	+	2	0	90	89	2.0
CP008925.1	h6.sal.bam	other	4012054	4012054	0	+	2	2	91	91	2.0
CP008925.1	h6.sal.bam	other	4012055	4012055	0	+	0	1	89	90	0.0
CP008925.1	h6.sal.bam	other	4012056	4012056	0	+	0	1	89	89	0.0
CP008925.1	h6.sal.bam	other	4012057	4012057	0	+	2	0	91	89	2.0
CP008925.1	h6.sal.bam	other	4012058	4012058	0	+	3	0	93	90	3.0
CP008925.1	h6.sal.bam	other	4012059	4012059	0	+	1	0	94	91	1.0
CP008925.1	h6.sal.bam	other	4012060	4012060	0	+	3	0	97	91	3.0
CP008925.1	h6.sal.bam	other	4012061	4012061	0	+	2	0	97	93	2.0
CP008925.1	h6.sal.bam	other	4012062	4012062	0	+	1	2	98	93	1.0
CP008925.1	h6.sal.bam	other	4012063	4012063	0	+	0	0	97	92	0.0
CP008925.1	h6.sal.bam	other	4012064	4012064	0	+	0	0	97	94	0.0
CP008925.1	h6.sal.bam	other	4012065	4012065	0	+	0	2	96	100	0.0
CP008925.1	h6.sal.bam	other	4012066	4012066	0	+	1	4	96	99	1.0
CP008925.1	h6.sal.bam	other	4012067	4012067	0	+	1	2	95	98	1.0
CP008925.1	h6.sal.bam	other	4012068	4012068	0	+	0	2	94	96	0.0
CP008925.1	h6.sal.bam	other	4012069	4012069	0	+	1	0	92	97	1.0
CP008925.1	h6.sal.bam	other	4012070	4012070	0	+	0	0	90	100	0.0
CP008925.1	h6.sal.bam	other	4012071	4012071	0	+	4	2	94	103	4.0
CP008925.1	h6.sal.bam	other	4012072	4012072	0	+	1	0	94	101	1.0
CP008925.1	h6.sal.bam	other	4012073	4012073	0	+	2	1	92	104	2.0
CP008925.1	h6.sal.bam	other	4012074	4012074	0	+	1	5	92	104	1.0
CP008925.1	h6.sal.bam	other	4012075	4012075	0	+	2	3	94	100	2.0
CP008925.1	h6.sal.bam	other	4012076	4012076	0	+	2	0	95	99	2.0
CP008925.1	h6.sal.bam	other	4012077	4012077	0	+	1	2	96	104	1.0
CP008925.1	h6.sal.bam	other	4012078	4012078	0	+	0	0	91	104	0.0
CP008925.1	h6.sal.bam	other	4012079	4012079	0	+	1	2	92	104	1.0
CP008925.1	h6.sal.bam	other	4012080	4012080	0	+	0	1	92	103	0.0
CP008925.1	h6.sal.bam	other	4012081	4012081	0	+	1	1	92	103	1.0
CP008925.1	h6.sal.bam	other	4012082	4012082	0	+	1	2	92	102	1.0
CP008925.1	h6.sal.bam	other	4012083	4012083	0	+	2	3	92	102	2.0
CP008925.1	h6.sal.bam	other	4012084	4012084	0	+	0	1	91	99	0.0
CP008925.1	h6.sal.bam	other	4012085	4012085	0	+	0	1	91	98	0.0
CP008925.1	h6.sal.bam	other	4012086	4012086	0	+	1	2	91	100	1.0
CP008925.1	h6.sal.bam	other	4012087	4012087	0	+	1	3	91	100	1.0
CP008925.1	h6.sal.bam	other	4012088	4012088	0	+	2	0	93	97	2.0
CP008925.1	h6.sal.bam	other	4012089	4012089	0	+	0	1	93	97	0.0
CP008925.1	h6.sal.bam	other	4012090	4012090	0	+	1	0	93	98	1.0
CP008925.1	h6.sal.bam	other	4012091	4012091	0	+	0	2	92	98	0.0
CP008925.1	h6.sal.bam	GAAC	4012092	4012092	4012100	+	2	1	94	96	2.0
CP008925.1	h6.sal.bam	other	4012093	4012093	0	+	0	0	94	97	0.0
CP008925.1	h6.sal.bam	GAAC	4012094	4012094	4012100	+	6	0	97	97	6.0
CP008925.1	h6.sal.bam	other	4012095	4012095	0	+	1	0	97	98	1.0
CP008925.1	h6.sal.bam	other	4012096	4012096	0	+	0	4	97	101	0.0
CP008925.1	h6.sal.bam	other	4012097	4012097	0	+	1	2	97	97	1.0
CP008925.1	h6.sal.bam	other	4012098	4012098	0	+	0	2	94	95	0.0
CP008925.1	h6.sal.bam	other	4012099	4012099	0	+	5	2	98	93	5.0
CP008925.1	h6.sal.bam	other	4012100	4012100	0	+	2	2	99	96	2.0
CP008925.1	h6.sal.bam	other	4012101	4012101	0	+	0	1	95	98	0.0
CP008925.1	h6.sal.bam	other	4012102	4012102	0	+	2	1	97	99	2.0
CP008925.1	h6.sal.bam	other	4012103	4012103	0	+	1	0	98	98	1.0
CP008925.1	h6.sal.bam	other	4012104	4012104	0	+	0	0	93	98	0.0
CP008925.1	h6.sal.bam	other	4012105	4012105	0	+	0	1	93	99	0.0
CP008925.1	h6.sal.bam	other	4012106	4012106	0	+	1	3	94	99	1.0
CP008925.1	h6.sal.bam	other	4012107	4012107	0	+	1	1	94	102	1.0
CP008925.1	h6.sal.bam	other	4012108	4012108	0	+	1	0	93	102	1.0
CP008925.1	h6.sal.bam	GAAC	4012109	4012109	4012100	+	2	0	95	102	2.0
CP008925.1	h6.sal.bam	other	4012110	4012110	0	+	0	1	94	104	0.0
CP008925.1	h6.sal.bam	GAAC	4012111	4012111	4012100	+	1	1	95	106	1.0
CP008925.1	h6.sal.bam	other	4012112	4012112	0	+	2	2	94	107	2.0
CP008925.1	h6.sal.bam	other	4012113	4012113	0	+	0	1	92	107	0.0
CP008925.1	h6.sal.bam	other	4012114	4012114	0	+	1	0	83	106	1.0
CP008925.1	h6.sal.bam	other	4012115	4012115	0	+	0	1	83	108	0.0
CP008925.1	h6.sal.bam	other	4012116	4012116	0	+	2	1	84	108	2.0
CP008925.1	h6.sal.bam	other	4012117	4012117	0	+	1	3	85	107	1.0
CP008925.1	h6.sal.bam	other	4012118	4012118	0	+	0	3	84	105	0.0
CP008925.1	h6.sal.bam	other	4012119	4012119	0	+	0	0	84	103	0.0
CP008925.1	h6.sal.bam	other	4012120	4012120	0	+	0	2	84	104	0.0
CP008925.1	h6.sal.bam	other	4012121	4012121	0	+	2	1	86	102	2.0
CP008925.1	h6.sal.bam	other	4012122	4012122	0	+	1	2	85	102	1.0
CP008925.1	h6.sal.bam	other	4012123	4012123	0	+	0	0	84	100	0.0
CP008925.1	h6.sal.bam	other	4012124	4012124	0	+	2	0	85	105	2.0
CP008925.1	h6.sal.bam	other	4012125	4012125	0	+	0	3	85	105	0.0
CP008925.1	h6.sal.bam	other	4012126	4012126	0	+	2	2	85	103	2.0
CP008925.1	h6.sal.bam	other	4012127	4012127	0	+	0	0	77	102	0.0
CP008925.1	h6.sal.bam	other	4012128	4012128	0	+	2	2	79	102	2.0
CP008925.1	h6.sal.bam	other	4012129	4012129	0	+	0	1	79	100	0.0
CP008925.1	h6.sal.bam	other	4012130	4012130	0	+	1	0	80	100	1.0
CP008925.1	h6.sal.bam	other	4012131	4012131	0	+	5	1	83	100	5.0
CP008925.1	h6.sal.bam	other	4012132	4012132	0	+	2	1	85	99	2.0
CP008925.1	h6.sal.bam	other	4012133	4012133	0	+	2	1	83	101	2.0
CP008925.1	h6.sal.bam	other	4012134	4012134	0	+	1	1	80	100	1.0
CP008925.1	h6.sal.bam	other	4012135	4012135	0	+	2	1	80	99	2.0
CP008925.1	h6.sal.bam	other	4012136	4012136	0	+	0	1	80	100	0.0
CP008925.1	h6.sal.bam	other	4012137	4012137	0	+	4	2	84	100	4.0
CP008925.1	h6.sal.bam	other	4012138	4012138	0	+	2	2	86	98	2.0
CP008925.1	h6.sal.bam	other	4012139	4012139	0	+	1	5	87	96	1.0
CP008925.1	h6.sal.bam	other	4012140	4012140	0	+	2	1	89	91	2.0
CP008925.1	h6.sal.bam	other	4012141	4012141	0	+	4	2	92	97	4.0
CP008925.1	h6.sal.bam	other	4012142	4012142	0	+	2	0	93	95	2.0
CP008925.1	h6.sal.bam	other	4012143	4012143	0	+	2	5	94	95	2.0
CP008925.1	h6.sal.bam	other	4012144	4012144	0	+	1	1	95	92	1.0
CP008925.1	h6.sal.bam	other	4012145	4012145	0	+	4	2	99	96	4.0
CP008925.1	h6.sal.bam	other	4012146	4012146	0	+	3	2	97	94	3.0
CP008925.1	h6.sal.bam	other	4012147	4012147	0	+	0	1	97	92	0.0
CP008925.1	h6.sal.bam	other	4012148	4012148	0	+	3	1	98	93	3.0
CP008925.1	h6.sal.bam	other	4012149	4012149	0	+	1	2	96	93	1.0
CP008925.1	h6.sal.bam	other	4012150	4012150	0	+	3	1	99	91	3.0
CP008925.1	h6.sal.bam	other	4012151	4012151	0	+	1	5	98	96	1.0
CP008925.1	h6.sal.bam	other	4012152	4012152	0	+	3	2	100	91	3.0
CP008925.1	h6.sal.bam	other	4012153	4012153	0	+	0	0	100	91	0.0
CP008925.1	h6.sal.bam	other	4012154	4012154	0	+	2	1	101	91	2.0
CP008925.1	h6.sal.bam	other	4012155	4012155	0	+	1	0	102	90	1.0
CP008925.1	h6.sal.bam	other	4012156	4012156	0	+	2	2	102	92	2.0
CP008925.1	h6.sal.bam	other	4012157	4012157	0	+	3	2	105	90	3.0
CP008925.1	h6.sal.bam	other	4012158	4012158	0	+	1	1	104	88	1.0
CP008925.1	h6.sal.bam	other	4012159	4012159	0	+	3	0	107	87	3.0
CP008925.1	h6.sal.bam	other	4012160	4012160	0	+	0	0	107	87	0.0
CP008925.1	h6.sal.bam	other	4012161	4012161	0	+	0	2	106	87	0.0
CP008925.1	h6.sal.bam	other	4012162	4012162	0	+	1	1	106	85	1.0
CP008925.1	h6.sal.bam	other	4012163	4012163	0	+	0	0	104	94	0.0
CP008925.1	h6.sal.bam	other	4012164	4012164	0	+	2	1	106	94	2.0
CP008925.1	h6.sal.bam	other	4012165	4012165	0	+	2	1	107	93	2.0
CP008925.1	h6.sal.bam	other	4012166	4012166	0	+	7	1	114	93	7.0
CP008925.1	h6.sal.bam	other	4012167	4012167	0	+	1	0	113	93	1.0
CP008925.1	h6.sal.bam	other	4012168	4012168	0	+	2	0	115	94	2.0
CP008925.1	h6.sal.bam	other	4012169	4012169	0	+	3	1	111	95	3.0
CP008925.1	h6.sal.bam	other	4012170	4012170	0	+	1	3	112	95	0.6666666666666666
CP008925.1	h6.sal.bam	other	4012171	4012171	0	+	0	0	112	94	0.0
CP008925.1	h6.sal.bam	other	4012172	4012172	0	+	0	3	111	96	0.0
CP008925.1	h6.sal.bam	other	4012173	4012173	0	+	4	1	114	98	4.0
CP008925.1	h6.sal.bam	other	4012174	4012174	0	+	6	1	114	100	6.0
CP008925.1	h6.sal.bam	other	4012175	4012175	0	+	0	4	114	99	0.0
CP008925.1	h6.sal.bam	other	4012176	4012176	0	+	1	2	115	99	1.0
CP008925.1	h6.sal.bam	other	4012177	4012177	0	+	1	0	114	97	1.0
CP008925.1	h6.sal.bam	other	4012178	4012178	0	+	1	0	114	98	1.0
CP008925.1	h6.sal.bam	other	4012179	4012179	0	+	2	1	116	98	2.0
CP008925.1	h6.sal.bam	other	4012180	4012180	0	+	3	2	119	97	3.0
CP008925.1	h6.sal.bam	other	4012181	4012181	0	+	2	5	120	97	2.0
CP008925.1	h6.sal.bam	other	4012182	4012182	0	+	2	1	120	94	2.0
CP008925.1	h6.sal.bam	other	4012183	4012183	0	+	1	2	121	93	1.0
CP008925.1	h6.sal.bam	other	4012184	4012184	0	+	1	3	120	91	1.0
CP008925.1	h6.sal.bam	other	4012185	4012185	0	+	1	2	121	92	1.0
CP008925.1	h6.sal.bam	other	4012186	4012186	0	+	0	2	120	90	0.0
CP008925.1	h6.sal.bam	other	4012187	4012187	0	+	2	0	120	88	2.0
CP008925.1	h6.sal.bam	other	4012188	4012188	0	+	1	0	120	88	1.0
CP008925.1	h6.sal.bam	other	4012189	4012189	0	+	0	2	118	89	0.0
CP008925.1	h6.sal.bam	other	4012190	4012190	0	+	0	1	118	88	0.0
CP008925.1	h6.sal.bam	other	4012191	4012191	0	+	3	0	121	87	3.0
CP008925.1	h6.sal.bam	other	4012192	4012192	0	+	2	1	122	87	2.0
CP008925.1	h6.sal.bam	other	4012193	4012193	0	+	1	1	123	86	1.0
CP008925.1	h6.sal.bam	other	4012194	4012194	0	+	1	1	124	92	1.0
CP008925.1	h6.sal.bam	other	4012195	4012195	0	+	2	0	124	93	2.0
CP008925.1	h6.sal.bam	other	4012196	4012196	0	+	1	1	125	94	1.0
CP008925.1	h6.sal.bam	other	4012197	4012197	0	+	2	2	124	93	2.0
CP008925.1	h6.sal.bam	other	4012198	4012198	0	+	1	5	125	92	1.0
CP008925.1	h6.sal.bam	other	4012199	4012199	0	+	3	0	128	87	3.0
CP008925.1	h6.sal.bam	other	4012200	4012200	0	+	4	0	131	87	4.0
CP008925.1	h6.sal.bam	other	4012201	4012201	0	+	2	1	132	90	2.0
CP008925.1	h6.sal.bam	other	4012202	4012202	0	+	1	0	129	91	1.0
CP008925.1	h6.sal.bam	other	4012203	4012203	0	+	0	0	129	91	0.0
CP008925.1	h6.sal.bam	other	4012204	4012204	0	+	1	0	129	92	1.0
CP008925.1	h6.sal.bam	other	4012205	4012205	0	+	0	0	127	94	0.0
CP008925.1	h6.sal.bam	other	4012206	4012206	0	+	0	2	125	94	0.0
CP008925.1	h6.sal.bam	other	4012207	4012207	0	+	5	1	128	96	5.0
CP008925.1	h6.sal.bam	other	4012208	4012208	0	+	4	0	131	95	4.0
CP008925.1	h6.sal.bam	other	4012209	4012209	0	+	1	0	131	95	1.0
CP008925.1	h6.sal.bam	other	4012210	4012210	0	+	1	2	130	95	1.0
CP008925.1	h6.sal.bam	other	4012211	4012211	0	+	3	1	133	96	3.0
CP008925.1	h6.sal.bam	other	4012212	4012212	0	+	1	0	130	95	1.0
CP008925.1	h6.sal.bam	other	4012213	4012213	0	+	3	4	131	96	3.0
CP008925.1	h6.sal.bam	other	4012214	4012214	0	+	1	1	129	94	1.0
CP008925.1	h6.sal.bam	other	4012215	4012215	0	+	3	2	128	95	3.0
CP008925.1	h6.sal.bam	other	4012216	4012216	0	+	2	0	130	93	2.0
CP008925.1	h6.sal.bam	other	4012217	4012217	0	+	5	0	131	96	5.0
CP008925.1	h6.sal.bam	other	4012218	4012218	0	+	0	2	131	96	0.0
CP008925.1	h6.sal.bam	other	4012219	4012219	0	+	0	5	130	94	0.0
CP008925.1	h6.sal.bam	other	4012220	4012220	0	+	3	0	123	91	3.0
CP008925.1	h6.sal.bam	other	4012221	4012221	0	+	1	1	124	92	1.0
CP008925.1	h6.sal.bam	other	4012222	4012222	0	+	0	1	124	93	0.0
CP008925.1	h6.sal.bam	other	4012223	4012223	0	+	1	1	124	93	1.0
CP008925.1	h6.sal.bam	other	4012224	4012224	0	+	0	1	124	92	0.0
CP008925.1	h6.sal.bam	other	4012225	4012225	0	+	1	5	122	92	1.0
CP008925.1	h6.sal.bam	other	4012226	4012226	0	+	1	0	119	87	1.0
CP008925.1	h6.sal.bam	other	4012227	4012227	0	+	0	2	119	87	0.0
CP008925.1	h6.sal.bam	other	4012228	4012228	0	+	1	1	120	85	1.0
CP008925.1	h6.sal.bam	other	4012229	4012229	0	+	0	1	117	85	0.0
CP008925.1	h6.sal.bam	other	4012230	4012230	0	+	0	0	116	84	0.0
CP008925.1	h6.sal.bam	other	4012231	4012231	0	+	0	0	112	87	0.0
CP008925.1	h6.sal.bam	other	4012232	4012232	0	+	0	3	110	88	0.0
CP008925.1	h6.sal.bam	other	4012233	4012233	0	+	2	1	112	85	2.0
CP008925.1	h6.sal.bam	other	4012234	4012234	0	+	0	2	110	84	0.0
CP008925.1	h6.sal.bam	other	4012235	4012235	0	+	1	2	111	83	1.0
CP008925.1	h6.sal.bam	other	4012236	4012236	0	+	0	0	111	83	0.0
CP008925.1	h6.sal.bam	other	4012237	4012237	0	+	3	2	113	84	3.0
CP008925.1	h6.sal.bam	other	4012238	4012238	0	+	2	1	115	82	2.0
CP008925.1	h6.sal.bam	other	4012239	4012239	0	+	2	0	113	81	2.0
CP008925.1	h6.sal.bam	other	4012240	4012240	0	+	1	1	114	81	1.0
CP008925.1	h6.sal.bam	other	4012241	4012241	0	+	1	2	107	83	1.0
CP008925.1	h6.sal.bam	other	4012242	4012242	0	+	0	1	107	84	0.0
CP008925.1	h6.sal.bam	other	4012243	4012243	0	+	4	0	109	84	4.0
CP008925.1	h6.sal.bam	other	4012244	4012244	0	+	0	2	106	85	0.0
CP008925.1	h6.sal.bam	other	4012245	4012245	0	+	2	0	107	84	2.0
CP008925.1	h6.sal.bam	other	4012246	4012246	0	+	1	2	108	84	1.0
CP008925.1	h6.sal.bam	other	4012247	4012247	0	+	2	5	110	82	2.0
CP008925.1	h6.sal.bam	other	4012248	4012248	0	+	1	4	107	78	1.0
CP008925.1	h6.sal.bam	other	4012249	4012249	0	+	3	2	104	74	3.0
CP008925.1	h6.sal.bam	other	4012250	4012250	0	+	4	2	107	75	4.0
CP008925.1	h6.sal.bam	other	4012251	4012251	0	+	1	0	108	73	1.0
CP008925.1	h6.sal.bam	other	4012252	4012252	0	+	1	1	108	74	1.0
CP008925.1	h6.sal.bam	other	4012253	4012253	0	+	1	2	108	75	1.0
CP008925.1	h6.sal.bam	other	4012254	4012254	0	+	2	0	105	73	2.0
CP008925.1	h6.sal.bam	other	4012255	4012255	0	+	0	1	105	73	0.0
CP008925.1	h6.sal.bam	other	4012256	4012256	0	+	3	1	106	86	3.0
CP008925.1	h6.sal.bam	other	4012257	4012257	0	+	2	0	106	85	2.0
CP008925.1	h6.sal.bam	other	4012258	4012258	0	+	2	3	107	86	2.0
CP008925.1	h6.sal.bam	other	4012259	4012259	0	+	4	0	110	84	4.0
CP008925.1	h6.sal.bam	other	4012260	4012260	0	+	1	0	110	84	1.0
CP008925.1	h6.sal.bam	other	4012261	4012261	0	+	2	0	110	85	2.0
CP008925.1	h6.sal.bam	other	4012262	4012262	0	+	0	0	109	85	0.0
CP008925.1	h6.sal.bam	other	4012263	4012263	0	+	0	1	109	88	0.0
CP008925.1	h6.sal.bam	other	4012264	4012264	0	+	2	1	111	87	2.0
CP008925.1	h6.sal.bam	other	4012265	4012265	0	+	2	2	113	87	2.0
CP008925.1	h6.sal.bam	other	4012266	4012266	0	+	1	1	111	85	1.0
CP008925.1	h6.sal.bam	other	4012267	4012267	0	+	1	3	110	85	1.0
CP008925.1	h6.sal.bam	other	4012268	4012268	0	+	1	1	110	82	1.0
CP008925.1	h6.sal.bam	other	4012269	4012269	0	+	1	2	110	84	1.0
CP008925.1	h6.sal.bam	other	4012270	4012270	0	+	0	1	108	82	0.0
CP008925.1	h6.sal.bam	other	4012271	4012271	0	+	1	0	108	81	1.0
CP008925.1	h6.sal.bam	other	4012272	4012272	0	+	2	1	104	82	2.0
CP008925.1	h6.sal.bam	other	4012273	4012273	0	+	1	0	105	81	1.0
CP008925.1	h6.sal.bam	other	4012274	4012274	0	+	2	0	107	81	2.0
CP008925.1	h6.sal.bam	other	4012275	4012275	0	+	2	3	105	82	2.0
CP008925.1	h6.sal.bam	other	4012276	4012276	0	+	0	2	103	80	0.0
CP008925.1	h6.sal.bam	other	4012277	4012277	0	+	0	1	102	78	0.0
CP008925.1	h6.sal.bam	other	4012278	4012278	0	+	1	2	103	80	1.0
CP008925.1	h6.sal.bam	other	4012279	4012279	0	+	0	0	102	79	0.0
CP008925.1	h6.sal.bam	other	4012280	4012280	0	+	1	3	103	84	1.0
CP008925.1	h6.sal.bam	other	4012281	4012281	0	+	1	1	99	83	1.0
CP008925.1	h6.sal.bam	other	4012282	4012282	0	+	3	0	98	84	3.0
CP008925.1	h6.sal.bam	other	4012283	4012283	0	+	0	0	97	84	0.0
CP008925.1	h6.sal.bam	other	4012284	4012284	0	+	1	0	97	86	1.0
CP008925.1	h6.sal.bam	other	4012285	4012285	0	+	0	4	97	86	0.0
CP008925.1	h6.sal.bam	other	4012286	4012286	0	+	2	0	96	83	2.0
CP008925.1	h6.sal.bam	other	4012287	4012287	0	+	0	1	92	83	0.0
CP008925.1	h6.sal.bam	other	4012288	4012288	0	+	0	2	92	82	0.0
CP008925.1	h6.sal.bam	other	4012289	4012289	0	+	1	1	92	82	1.0
CP008925.1	h6.sal.bam	other	4012290	4012290	0	+	0	2	87	81	0.0
CP008925.1	h6.sal.bam	other	4012291	4012291	0	+	3	1	90	79	3.0
CP008925.1	h6.sal.bam	other	4012292	4012292	0	+	2	0	87	78	2.0
CP008925.1	h6.sal.bam	other	4012293	4012293	0	+	1	0	88	80	1.0
CP008925.1	h6.sal.bam	other	4012294	4012294	0	+	0	2	88	82	0.0
CP008925.1	h6.sal.bam	other	4012295	4012295	0	+	0	2	85	82	0.0
CP008925.1	h6.sal.bam	other	4012296	4012296	0	+	0	1	84	84	0.0
CP008925.1	h6.sal.bam	other	4012297	4012297	0	+	2	1	86	83	2.0
CP008925.1	h6.sal.bam	other	4012298	4012298	0	+	1	1	86	83	1.0
CP008925.1	h6.sal.bam	other	4012299	4012299	0	+	1	1	86	82	1.0
CP008925.1	h6.sal.bam	other	4012300	4012300	0	+	0	0	85	84	0.0
CP008925.1	h6.sal.bam	other	4012301	4012301	0	+	1	0	86	85	1.0
CP008925.1	h6.sal.bam	other	4012302	4012302	0	+	0	0	85	86	0.0
CP008925.1	h6.sal.bam	other	4012303	4012303	0	+	2	1	87	86	2.0
CP008925.1	h6.sal.bam	other	4012304	4012304	0	+	0	2	87	90	0.0
CP008925.1	h6.sal.bam	other	4012305	4012305	0	+	0	1	87	88	0.0
CP008925.1	h6.sal.bam	other	4012306	4012306	0	+	1	1	88	91	1.0
CP008925.1	h6.sal.bam	other	4012307	4012307	0	+	0	0	88	90	0.0
CP008925.1	h6.sal.bam	other	4012308	4012308	0	+	0	0	86	91	0.0
CP008925.1	h6.sal.bam	other	4012309	4012309	0	+	2	1	87	92	2.0
CP008925.1	h6.sal.bam	other	4012310	4012310	0	+	0	1	87	91	0.0
CP008925.1	h6.sal.bam	other	4012311	4012311	0	+	0	1	87	92	0.0
CP008925.1	h6.sal.bam	other	4012312	4012312	0	+	0	0	82	93	0.0
CP008925.1	h6.sal.bam	other	4012313	4012313	0	+	1	0	83	93	1.0
CP008925.1	h6.sal.bam	other	4012314	4012314	0	+	1	3	82	94	1.0
CP008925.1	h6.sal.bam	other	4012315	4012315	0	+	2	0	83	92	2.0
CP008925.1	h6.sal.bam	other	4012316	4012316	0	+	2	3	84	94	2.0
CP008925.1	h6.sal.bam	other	4012317	4012317	0	+	2	1	80	92	2.0
CP008925.1	h6.sal.bam	other	4012318	4012318	0	+	1	1	81	93	1.0
CP008925.1	h6.sal.bam	other	4012319	4012319	0	+	3	1	84	92	3.0
CP008925.1	h6.sal.bam	other	4012320	4012320	0	+	2	0	85	92	2.0
CP008925.1	h6.sal.bam	other	4012321	4012321	0	+	1	0	84	92	1.0
CP008925.1	h6.sal.bam	other	4012322	4012322	0	+	2	1	86	92	2.0
CP008925.1	h6.sal.bam	other	4012323	4012323	0	+	1	1	86	93	1.0
CP008925.1	h6.sal.bam	other	4012324	4012324	0	+	0	2	83	94	0.0
CP008925.1	h6.sal.bam	other	4012325	4012325	0	+	2	1	81	92	2.0
CP008925.1	h6.sal.bam	other	4012326	4012326	0	+	3	0	83	91	3.0
CP008925.1	h6.sal.bam	other	4012327	4012327	0	+	1	2	83	91	1.0
CP008925.1	h6.sal.bam	other	4012328	4012328	0	+	4	0	84	91	4.0
CP008925.1	h6.sal.bam	other	4012329	4012329	0	+	0	6	83	91	0.0
CP008925.1	h6.sal.bam	other	4012330	4012330	0	+	0	8	82	90	0.0
CP008925.1	h6.sal.bam	other	4012331	4012331	0	+	1	0	80	82	1.0
CP008925.1	h6.sal.bam	other	4012332	4012332	0	+	6	1	84	84	6.0
CP008925.1	h6.sal.bam	other	4012333	4012333	0	+	2	1	84	86	2.0
CP008925.1	h6.sal.bam	other	4012334	4012334	0	+	2	0	83	85	2.0
CP008925.1	h6.sal.bam	other	4012335	4012335	0	+	1	1	82	86	1.0
CP008925.1	h6.sal.bam	other	4012336	4012336	0	+	1	0	83	85	1.0
CP008925.1	h6.sal.bam	other	4012337	4012337	0	+	1	3	79	89	1.0
CP008925.1	h6.sal.bam	other	4012338	4012338	0	+	1	1	80	88	1.0
CP008925.1	h6.sal.bam	other	4012339	4012339	0	+	2	0	82	87	2.0
CP008925.1	h6.sal.bam	other	4012340	4012340	0	+	1	1	83	87	1.0
CP008925.1	h6.sal.bam	other	4012341	4012341	0	+	0	0	82	86	0.0
CP008925.1	h6.sal.bam	other	4012342	4012342	0	+	0	2	81	87	0.0
CP008925.1	h6.sal.bam	other	4012343	4012343	0	+	3	1	83	85	3.0
CP008925.1	h6.sal.bam	other	4012344	4012344	0	+	0	0	82	84	0.0
CP008925.1	h6.sal.bam	other	4012345	4012345	0	+	2	0	84	84	2.0
CP008925.1	h6.sal.bam	other	4012346	4012346	0	+	0	1	83	87	0.0
CP008925.1	h6.sal.bam	other	4012347	4012347	0	+	2	0	83	87	2.0
CP008925.1	h6.sal.bam	other	4012348	4012348	0	+	2	1	84	90	2.0
CP008925.1	h6.sal.bam	other	4012349	4012349	0	+	0	1	82	91	0.0
CP008925.1	h6.sal.bam	other	4012350	4012350	0	+	0	0	79	90	0.0
CP008925.1	h6.sal.bam	other	4012351	4012351	0	+	3	2	82	90	3.0
CP008925.1	h6.sal.bam	other	4012352	4012352	0	+	1	1	83	89	1.0
CP008925.1	h6.sal.bam	other	4012353	4012353	0	+	0	1	82	93	0.0
CP008925.1	h6.sal.bam	other	4012354	4012354	0	+	2	5	84	92	2.0
CP008925.1	h6.sal.bam	other	4012355	4012355	0	+	0	2	84	87	0.0
CP008925.1	h6.sal.bam	other	4012356	4012356	0	+	2	2	83	91	2.0
CP008925.1	h6.sal.bam	other	4012357	4012357	0	+	1	0	84	89	1.0
CP008925.1	h6.sal.bam	other	4012358	4012358	0	+	1	2	85	91	1.0
CP008925.1	h6.sal.bam	other	4012359	4012359	0	+	0	0	84	92	0.0
CP008925.1	h6.sal.bam	other	4012360	4012360	0	+	3	1	85	92	3.0
CP008925.1	h6.sal.bam	other	4012361	4012361	0	+	0	0	85	92	0.0
CP008925.1	h6.sal.bam	other	4012362	4012362	0	+	0	0	85	95	0.0
CP008925.1	h6.sal.bam	other	4012363	4012363	0	+	0	2	84	96	0.0
CP008925.1	h6.sal.bam	other	4012364	4012364	0	+	0	0	83	95	0.0
CP008925.1	h6.sal.bam	other	4012365	4012365	0	+	0	1	83	95	0.0
CP008925.1	h6.sal.bam	other	4012366	4012366	0	+	0	1	79	97	0.0
CP008925.1	h6.sal.bam	other	4012367	4012367	0	+	2	2	81	97	2.0
CP008925.1	h6.sal.bam	other	4012368	4012368	0	+	1	2	81	95	1.0
CP008925.1	h6.sal.bam	other	4012369	4012369	0	+	1	1	82	94	1.0
CP008925.1	h6.sal.bam	other	4012370	4012370	0	+	1	3	83	93	1.0
CP008925.1	h6.sal.bam	other	4012371	4012371	0	+	1	0	84	90	1.0
CP008925.1	h6.sal.bam	other	4012372	4012372	0	+	2	1	84	92	2.0
CP008925.1	h6.sal.bam	other	4012373	4012373	0	+	1	0	84	92	1.0
CP008925.1	h6.sal.bam	other	4012374	4012374	0	+	1	3	84	95	1.0
CP008925.1	h6.sal.bam	other	4012375	4012375	0	+	3	1	87	92	3.0
CP008925.1	h6.sal.bam	other	4012376	4012376	0	+	1	1	87	92	1.0
CP008925.1	h6.sal.bam	other	4012377	4012377	0	+	1	2	88	96	1.0
CP008925.1	h6.sal.bam	other	4012378	4012378	0	+	0	3	85	94	0.0
CP008925.1	h6.sal.bam	other	4012379	4012379	0	+	1	0	86	91	1.0
CP008925.1	h6.sal.bam	other	4012380	4012380	0	+	1	4	87	95	1.0
CP008925.1	h6.sal.bam	other	4012381	4012381	0	+	2	1	88	91	2.0
CP008925.1	h6.sal.bam	other	4012382	4012382	0	+	0	0	88	91	0.0
CP008925.1	h6.sal.bam	other	4012383	4012383	0	+	2	1	88	93	2.0
CP008925.1	h6.sal.bam	other	4012384	4012384	0	+	1	0	89	94	1.0
CP008925.1	h6.sal.bam	other	4012385	4012385	0	+	2	2	91	94	2.0
CP008925.1	h6.sal.bam	other	4012386	4012386	0	+	2	2	93	94	2.0
CP008925.1	h6.sal.bam	other	4012387	4012387	0	+	0	1	93	95	0.0
CP008925.1	h6.sal.bam	other	4012388	4012388	0	+	2	1	93	96	2.0
CP008925.1	h6.sal.bam	other	4012389	4012389	0	+	0	0	93	95	0.0
CP008925.1	h6.sal.bam	other	4012390	4012390	0	+	1	2	92	97	1.0
CP008925.1	h6.sal.bam	other	4012391	4012391	0	+	0	1	91	95	0.0
CP008925.1	h6.sal.bam	other	4012392	4012392	0	+	0	2	89	94	0.0
CP008925.1	h6.sal.bam	other	4012393	4012393	0	+	1	0	84	93	1.0
CP008925.1	h6.sal.bam	other	4012394	4012394	0	+	3	1	87	94	3.0
CP008925.1	h6.sal.bam	other	4012395	4012395	0	+	0	0	87	93	0.0
CP008925.1	h6.sal.bam	other	4012396	4012396	0	+	1	2	87	94	1.0
CP008925.1	h6.sal.bam	other	4012397	4012397	0	+	1	1	86	92	1.0
CP008925.1	h6.sal.bam	other	4012398	4012398	0	+	5	1	90	91	5.0
CP008925.1	h6.sal.bam	other	4012399	4012399	0	+	1	0	86	91	1.0
CP008925.1	h6.sal.bam	other	4012400	4012400	0	+	0	0	80	95	0.0
CP008925.1	h6.sal.bam	other	4012401	4012401	0	+	1	2	81	95	1.0
CP008925.1	h6.sal.bam	other	4012402	4012402	0	+	2	0	81	97	2.0
CP008925.1	h6.sal.bam	other	4012403	4012403	0	+	1	3	79	98	1.0
CP008925.1	h6.sal.bam	other	4012404	4012404	0	+	0	3	79	97	0.0
CP008925.1	h6.sal.bam	other	4012405	4012405	0	+	0	0	79	94	0.0
CP008925.1	h6.sal.bam	other	4012406	4012406	0	+	2	2	80	94	2.0
CP008925.1	h6.sal.bam	other	4012407	4012407	0	+	0	3	76	92	0.0
CP008925.1	h6.sal.bam	other	4012408	4012408	0	+	1	0	71	91	1.0
CP008925.1	h6.sal.bam	other	4012409	4012409	0	+	0	1	70	91	0.0
CP008925.1	h6.sal.bam	other	4012410	4012410	0	+	2	0	72	90	2.0
CP008925.1	h6.sal.bam	other	4012411	4012411	0	+	1	3	72	90	1.0
CP008925.1	h6.sal.bam	other	4012412	4012412	0	+	4	2	76	88	4.0
CP008925.1	h6.sal.bam	other	4012413	4012413	0	+	0	0	76	86	0.0
CP008925.1	h6.sal.bam	other	4012414	4012414	0	+	0	0	74	89	0.0
CP008925.1	h6.sal.bam	other	4012415	4012415	0	+	1	1	75	91	1.0
CP008925.1	h6.sal.bam	other	4012416	4012416	0	+	0	0	75	91	0.0
CP008925.1	h6.sal.bam	other	4012417	4012417	0	+	0	0	73	92	0.0
CP008925.1	h6.sal.bam	other	4012418	4012418	0	+	1	1	71	92	1.0
CP008925.1	h6.sal.bam	other	4012419	4012419	0	+	2	3	73	91	2.0
CP008925.1	h6.sal.bam	other	4012420	4012420	0	+	2	0	74	89	2.0
CP008925.1	h6.sal.bam	other	4012421	4012421	0	+	4	1	73	90	4.0
CP008925.1	h6.sal.bam	other	4012422	4012422	0	+	0	3	73	91	0.0
CP008925.1	h6.sal.bam	other	4012423	4012423	0	+	0	1	72	88	0.0
CP008925.1	h6.sal.bam	other	4012424	4012424	0	+	0	0	70	87	0.0
CP008925.1	h6.sal.bam	other	4012425	4012425	0	+	2	0	72	87	2.0
CP008925.1	h6.sal.bam	other	4012426	4012426	0	+	1	1	70	87	1.0
CP008925.1	h6.sal.bam	other	4012427	4012427	0	+	2	5	69	92	2.0
CP008925.1	h6.sal.bam	other	4012428	4012428	0	+	1	0	69	88	1.0
CP008925.1	h6.sal.bam	other	4012429	4012429	0	+	2	2	71	88	2.0
CP008925.1	h6.sal.bam	other	4012430	4012430	0	+	1	4	71	86	1.0
CP008925.1	h6.sal.bam	other	4012431	4012431	0	+	0	2	71	83	0.0
CP008925.1	h6.sal.bam	other	4012432	4012432	0	+	0	0	71	83	0.0
CP008925.1	h6.sal.bam	other	4012433	4012433	0	+	1	3	71	84	1.0
CP008925.1	h6.sal.bam	other	4012434	4012434	0	+	5	0	75	83	5.0
CP008925.1	h6.sal.bam	other	4012435	4012435	0	+	2	1	77	83	2.0
CP008925.1	h6.sal.bam	other	4012436	4012436	0	+	2	4	79	83	2.0
CP008925.1	h6.sal.bam	other	4012437	4012437	0	+	2	1	81	84	2.0
CP008925.1	h6.sal.bam	other	4012438	4012438	0	+	2	1	83	83	2.0
CP008925.1	h6.sal.bam	other	4012439	4012439	0	+	1	3	84	82	1.0
CP008925.1	h6.sal.bam	other	4012440	4012440	0	+	0	0	82	82	0.0
CP008925.1	h6.sal.bam	other	4012441	4012441	0	+	1	1	83	82	1.0
CP008925.1	h6.sal.bam	other	4012442	4012442	0	+	0	0	79	83	0.0
CP008925.1	h6.sal.bam	other	4012443	4012443	0	+	1	0	80	83	1.0
CP008925.1	h6.sal.bam	other	4012444	4012444	0	+	3	0	83	83	3.0
CP008925.1	h6.sal.bam	other	4012445	4012445	0	+	0	2	82	83	0.0
CP008925.1	h6.sal.bam	other	4012446	4012446	0	+	2	1	84	83	2.0
CP008925.1	h6.sal.bam	other	4012447	4012447	0	+	5	1	85	82	5.0
CP008925.1	h6.sal.bam	other	4012448	4012448	0	+	0	2	84	81	0.0
CP008925.1	h6.sal.bam	other	4012449	4012449	0	+	3	1	87	80	3.0
CP008925.1	h6.sal.bam	other	4012450	4012450	0	+	1	1	87	79	1.0
CP008925.1	h6.sal.bam	other	4012451	4012451	0	+	4	4	91	82	4.0
CP008925.1	h6.sal.bam	other	4012452	4012452	0	+	1	1	92	78	1.0
CP008925.1	h6.sal.bam	other	4012453	4012453	0	+	1	2	93	78	1.0
CP008925.1	h6.sal.bam	other	4012454	4012454	0	+	0	1	91	79	0.0
CP008925.1	h6.sal.bam	other	4012455	4012455	0	+	2	1	93	78	2.0
CP008925.1	h6.sal.bam	other	4012456	4012456	0	+	0	1	91	79	0.0
CP008925.1	h6.sal.bam	other	4012457	4012457	0	+	7	2	98	78	7.0
CP008925.1	h6.sal.bam	other	4012458	4012458	0	+	0	2	96	76	0.0
CP008925.1	h6.sal.bam	other	4012459	4012459	0	+	1	1	97	74	1.0
CP008925.1	h6.sal.bam	other	4012460	4012460	0	+	2	1	96	73	2.0
CP008925.1	h6.sal.bam	other	4012461	4012461	0	+	0	2	96	72	0.0
CP008925.1	h6.sal.bam	other	4012462	4012462	0	+	1	2	94	70	1.0
CP008925.1	h6.sal.bam	other	4012463	4012463	0	+	1	2	95	68	1.0
CP008925.1	h6.sal.bam	other	4012464	4012464	0	+	0	0	95	66	0.0
CP008925.1	h6.sal.bam	other	4012465	4012465	0	+	0	0	94	66	0.0
CP008925.1	h6.sal.bam	other	4012466	4012466	0	+	2	1	96	69	2.0
CP008925.1	h6.sal.bam	other	4012467	4012467	0	+	3	1	99	68	3.0
CP008925.1	h6.sal.bam	other	4012468	4012468	0	+	1	1	99	68	1.0
CP008925.1	h6.sal.bam	other	4012469	4012469	0	+	3	0	99	67	3.0
CP008925.1	h6.sal.bam	other	4012470	4012470	0	+	0	1	99	68	0.0
CP008925.1	h6.sal.bam	other	4012471	4012471	0	+	0	0	98	69	0.0
CP008925.1	h6.sal.bam	other	4012472	4012472	0	+	0	0	93	70	0.0
CP008925.1	h6.sal.bam	other	4012473	4012473	0	+	1	3	92	71	1.0
CP008925.1	h6.sal.bam	other	4012474	4012474	0	+	0	1	92	68	0.0
CP008925.1	h6.sal.bam	other	4012475	4012475	0	+	1	3	93	72	1.0
CP008925.1	h6.sal.bam	other	4012476	4012476	0	+	0	1	92	70	0.0
CP008925.1	h6.sal.bam	other	4012477	4012477	0	+	1	1	91	69	1.0
CP008925.1	h6.sal.bam	other	4012478	4012478	0	+	5	2	95	68	5.0
CP008925.1	h6.sal.bam	other	4012479	4012479	0	+	2	1	97	66	2.0
CP008925.1	h6.sal.bam	other	4012480	4012480	0	+	1	0	97	67	1.0
CP008925.1	h6.sal.bam	other	4012481	4012481	0	+	2	0	98	70	2.0
CP008925.1	h6.sal.bam	other	4012482	4012482	0	+	0	2	98	70	0.0
CP008925.1	h6.sal.bam	other	4012483	4012483	0	+	2	0	97	71	2.0
CP008925.1	h6.sal.bam	other	4012484	4012484	0	+	2	1	99	76	2.0
CP008925.1	h6.sal.bam	other	4012485	4012485	0	+	1	0	100	79	1.0
CP008925.1	h6.sal.bam	other	4012486	4012486	0	+	3	0	98	80	3.0
CP008925.1	h6.sal.bam	other	4012487	4012487	0	+	2	2	100	80	2.0
CP008925.1	h6.sal.bam	other	4012488	4012488	0	+	1	1	101	79	1.0
CP008925.1	h6.sal.bam	other	4012489	4012489	0	+	1	1	102	79	1.0
CP008925.1	h6.sal.bam	other	4012490	4012490	0	+	3	1	103	78	3.0
CP008925.1	h6.sal.bam	other	4012491	4012491	0	+	1	1	104	77	1.0
CP008925.1	h6.sal.bam	other	4012492	4012492	0	+	0	0	104	77	0.0
CP008925.1	h6.sal.bam	other	4012493	4012493	0	+	0	1	104	77	0.0
CP008925.1	h6.sal.bam	other	4012494	4012494	0	+	2	0	104	77	2.0
CP008925.1	h6.sal.bam	other	4012495	4012495	0	+	1	1	102	77	1.0
CP008925.1	h6.sal.bam	other	4012496	4012496	0	+	1	2	102	77	1.0
CP008925.1	h6.sal.bam	other	4012497	4012497	0	+	0	0	102	75	0.0
CP008925.1	h6.sal.bam	other	4012498	4012498	0	+	0	0	102	76	0.0
CP008925.1	h6.sal.bam	other	4012499	4012499	0	+	0	0	102	77	0.0
CP008925.1	h6.sal.bam	other	4012500	4012500	0	+	0	2	97	78	0.0
CP008925.1	h6.sal.bam	other	4012501	4012501	0	+	4	5	101	76	4.0
CP008925.1	h6.sal.bam	other	4012502	4012502	0	+	1	1	101	76	1.0
CP008925.1	h6.sal.bam	other	4012503	4012503	0	+	2	1	101	76	2.0
CP008925.1	h6.sal.bam	other	4012504	4012504	0	+	3	0	103	75	3.0
CP008925.1	h6.sal.bam	other	4012505	4012505	0	+	1	0	103	76	1.0
CP008925.1	h6.sal.bam	other	4012506	4012506	0	+	2	2	105	76	2.0
CP008925.1	h6.sal.bam	other	4012507	4012507	0	+	2	1	101	75	2.0
CP008925.1	h6.sal.bam	other	4012508	4012508	0	+	0	2	101	75	0.0
CP008925.1	h6.sal.bam	other	4012509	4012509	0	+	3	3	104	74	3.0
CP008925.1	h6.sal.bam	other	4012510	4012510	0	+	0	2	100	71	0.0
CP008925.1	h6.sal.bam	other	4012511	4012511	0	+	0	0	100	69	0.0
CP008925.1	h6.sal.bam	other	4012512	4012512	0	+	1	1	99	70	1.0
CP008925.1	h6.sal.bam	other	4012513	4012513	0	+	1	1	98	69	1.0
CP008925.1	h6.sal.bam	other	4012514	4012514	0	+	1	1	98	71	1.0
CP008925.1	h6.sal.bam	other	4012515	4012515	0	+	2	1	99	71	2.0
CP008925.1	h6.sal.bam	other	4012516	4012516	0	+	1	1	100	72	1.0
CP008925.1	h6.sal.bam	other	4012517	4012517	0	+	1	0	100	73	1.0
CP008925.1	h6.sal.bam	other	4012518	4012518	0	+	0	1	100	76	0.0
CP008925.1	h6.sal.bam	other	4012519	4012519	0	+	2	1	99	75	2.0
CP008925.1	h6.sal.bam	other	4012520	4012520	0	+	0	0	98	74	0.0
CP008925.1	h6.sal.bam	other	4012521	4012521	0	+	2	1	95	79	2.0
CP008925.1	h6.sal.bam	other	4012522	4012522	0	+	0	2	95	78	0.0
CP008925.1	h6.sal.bam	other	4012523	4012523	0	+	0	1	95	77	0.0
CP008925.1	h6.sal.bam	other	4012524	4012524	0	+	0	0	92	78	0.0
CP008925.1	h6.sal.bam	other	4012525	4012525	0	+	0	1	91	78	0.0
CP008925.1	h6.sal.bam	other	4012526	4012526	0	+	5	1	92	78	5.0
CP008925.1	h6.sal.bam	other	4012527	4012527	0	+	1	1	92	77	1.0
CP008925.1	h6.sal.bam	other	4012528	4012528	0	+	0	3	91	76	0.0
CP008925.1	h6.sal.bam	other	4012529	4012529	0	+	0	0	91	75	0.0
CP008925.1	h6.sal.bam	other	4012530	4012530	0	+	1	2	90	78	1.0
CP008925.1	h6.sal.bam	other	4012531	4012531	0	+	1	0	91	76	1.0
CP008925.1	h6.sal.bam	other	4012532	4012532	0	+	1	0	85	76	1.0
CP008925.1	h6.sal.bam	other	4012533	4012533	0	+	1	0	86	76	1.0
CP008925.1	h6.sal.bam	other	4012534	4012534	0	+	0	0	85	78	0.0
CP008925.1	h6.sal.bam	other	4012535	4012535	0	+	1	0	84	78	1.0
CP008925.1	h6.sal.bam	other	4012536	4012536	0	+	0	0	84	78	0.0
CP008925.1	h6.sal.bam	other	4012537	4012537	0	+	2	0	84	78	2.0
CP008925.1	h6.sal.bam	other	4012538	4012538	0	+	2	0	86	80	2.0
CP008925.1	h6.sal.bam	other	4012539	4012539	0	+	0	2	86	80	0.0
CP008925.1	h6.sal.bam	other	4012540	4012540	0	+	0	1	86	78	0.0
CP008925.1	h6.sal.bam	other	4012541	4012541	0	+	2	1	86	77	2.0
CP008925.1	h6.sal.bam	other	4012542	4012542	0	+	0	0	83	78	0.0
CP008925.1	h6.sal.bam	other	4012543	4012543	0	+	1	1	83	78	1.0
CP008925.1	h6.sal.bam	other	4012544	4012544	0	+	3	0	83	77	3.0
CP008925.1	h6.sal.bam	other	4012545	4012545	0	+	1	2	84	77	1.0
CP008925.1	h6.sal.bam	other	4012546	4012546	0	+	1	1	85	78	1.0
CP008925.1	h6.sal.bam	other	4012547	4012547	0	+	0	1	84	77	0.0
CP008925.1	h6.sal.bam	other	4012548	4012548	0	+	1	4	85	76	1.0
CP008925.1	h6.sal.bam	other	4012549	4012549	0	+	2	1	87	75	2.0
CP008925.1	h6.sal.bam	other	4012550	4012550	0	+	2	1	87	74	2.0
CP008925.1	h6.sal.bam	other	4012551	4012551	0	+	1	0	88	74	1.0
CP008925.1	h6.sal.bam	other	4012552	4012552	0	+	1	0	89	74	1.0
CP008925.1	h6.sal.bam	other	4012553	4012553	0	+	2	1	86	74	2.0
CP008925.1	h6.sal.bam	other	4012554	4012554	0	+	1	1	85	77	1.0
CP008925.1	h6.sal.bam	other	4012555	4012555	0	+	2	4	86	76	2.0
CP008925.1	h6.sal.bam	other	4012556	4012556	0	+	1	1	85	72	1.0
CP008925.1	h6.sal.bam	other	4012557	4012557	0	+	0	2	85	78	0.0
CP008925.1	h6.sal.bam	other	4012558	4012558	0	+	0	4	83	77	0.0
CP008925.1	h6.sal.bam	GTTC	4012559	4012559	4012567	+	3	4	84	73	3.0
CP008925.1	h6.sal.bam	other	4012560	4012560	0	+	3	1	86	69	3.0
CP008925.1	h6.sal.bam	GTTC	4012561	4012561	4012567	+	2	1	85	72	2.0
CP008925.1	h6.sal.bam	other	4012562	4012562	0	+	0	0	82	73	0.0
CP008925.1	h6.sal.bam	other	4012563	4012563	0	+	2	0	83	73	2.0
CP008925.1	h6.sal.bam	other	4012564	4012564	0	+	0	0	82	73	0.0
CP008925.1	h6.sal.bam	other	4012565	4012565	0	+	0	1	79	73	0.0
CP008925.1	h6.sal.bam	other	4012566	4012566	0	+	2	0	81	74	2.0
CP008925.1	h6.sal.bam	other	4012567	4012567	0	+	2	0	83	75	2.0
CP008925.1	h6.sal.bam	other	4012568	4012568	0	+	1	1	84	75	1.0
CP008925.1	h6.sal.bam	other	4012569	4012569	0	+	1	1	83	75	1.0
CP008925.1	h6.sal.bam	other	4012570	4012570	0	+	2	1	84	76	2.0
CP008925.1	h6.sal.bam	other	4012571	4012571	0	+	1	0	84	76	1.0
CP008925.1	h6.sal.bam	other	4012572	4012572	0	+	0	0	84	76	0.0
CP008925.1	h6.sal.bam	other	4012573	4012573	0	+	0	1	84	76	0.0
CP008925.1	h6.sal.bam	other	4012574	4012574	0	+	1	2	84	75	1.0
CP008925.1	h6.sal.bam	other	4012575	4012575	0	+	1	0	85	73	1.0
CP008925.1	h6.sal.bam	GTTC	4012576	4012576	4012567	+	1	5	82	75	1.0
CP008925.1	h6.sal.bam	other	4012577	4012577	0	+	2	1	83	73	2.0
CP008925.1	h6.sal.bam	GTTC	4012578	4012578	4012567	+	1	0	82	72	1.0
CP008925.1	h6.sal.bam	other	4012579	4012579	0	+	0	0	80	72	0.0
CP008925.1	h6.sal.bam	other	4012580	4012580	0	+	1	0	79	72	1.0
CP008925.1	h6.sal.bam	other	4012581	4012581	0	+	0	1	76	72	0.0
CP008925.1	h6.sal.bam	other	4012582	4012582	0	+	1	1	77	71	1.0
CP008925.1	h6.sal.bam	other	4012583	4012583	0	+	0	1	77	70	0.0
CP008925.1	h6.sal.bam	other	4012584	4012584	0	+	0	0	74	72	0.0
CP008925.1	h6.sal.bam	other	4012585	4012585	0	+	1	0	75	72	1.0
CP008925.1	h6.sal.bam	other	4012586	4012586	0	+	1	1	76	73	1.0
CP008925.1	h6.sal.bam	other	4012587	4012587	0	+	0	0	74	73	0.0
CP008925.1	h6.sal.bam	other	4012588	4012588	0	+	1	3	70	73	1.0
CP008925.1	h6.sal.bam	other	4012589	4012589	0	+	0	1	70	70	0.0
CP008925.1	h6.sal.bam	other	4012590	4012590	0	+	0	2	70	69	0.0
CP008925.1	h6.sal.bam	other	4012591	4012591	0	+	0	3	70	67	0.0
CP008925.1	h6.sal.bam	other	4012592	4012592	0	+	1	2	71	67	1.0
CP008925.1	h6.sal.bam	other	4012593	4012593	0	+	1	0	70	65	1.0
CP008925.1	h6.sal.bam	other	4012594	4012594	0	+	0	2	69	65	0.0
CP008925.1	h6.sal.bam	other	4012595	4012595	0	+	0	3	69	69	0.0
CP008925.1	h6.sal.bam	other	4012596	4012596	0	+	1	0	69	66	1.0
CP008925.1	h6.sal.bam	other	4012597	4012597	0	+	1	1	69	73	1.0
CP008925.1	h6.sal.bam	other	4012598	4012598	0	+	3	2	72	75	3.0
CP008925.1	h6.sal.bam	other	4012599	4012599	0	+	1	0	73	73	1.0
CP008925.1	h6.sal.bam	other	4012600	4012600	0	+	0	1	68	81	0.0
CP008925.1	h6.sal.bam	other	4012601	4012601	0	+	1	0	68	82	1.0
CP008925.1	h6.sal.bam	other	4012602	4012602	0	+	2	0	70	83	2.0
CP008925.1	h6.sal.bam	other	4012603	4012603	0	+	1	2	69	83	1.0
CP008925.1	h6.sal.bam	other	4012604	4012604	0	+	0	3	69	82	0.0
CP008925.1	h6.sal.bam	other	4012605	4012605	0	+	1	0	69	79	1.0
CP008925.1	h6.sal.bam	other	4012606	4012606	0	+	2	0	71	80	2.0
CP008925.1	h6.sal.bam	other	4012607	4012607	0	+	2	1	72	83	2.0
CP008925.1	h6.sal.bam	other	4012608	4012608	0	+	1	1	72	83	1.0
CP008925.1	h6.sal.bam	other	4012609	4012609	0	+	3	0	75	82	3.0
CP008925.1	h6.sal.bam	other	4012610	4012610	0	+	1	0	75	85	1.0
CP008925.1	h6.sal.bam	other	4012611	4012611	0	+	1	0	75	85	1.0
CP008925.1	h6.sal.bam	other	4012612	4012612	0	+	2	2	75	85	2.0
CP008925.1	h6.sal.bam	other	4012613	4012613	0	+	0	0	75	83	0.0
CP008925.1	h6.sal.bam	other	4012614	4012614	0	+	0	0	75	126	0.0
CP008925.1	h6.sal.bam	other	4012615	4012615	0	+	0	2	73	127	0.0
CP008925.1	h6.sal.bam	other	4012616	4012616	0	+	0	1	72	125	0.0
CP008925.1	h6.sal.bam	other	4012617	4012617	0	+	0	0	72	125	0.0
CP008925.1	h6.sal.bam	other	4012618	4012618	0	+	2	0	72	125	2.0
CP008925.1	h6.sal.bam	other	4012619	4012619	0	+	2	2	73	125	2.0
CP008925.1	h6.sal.bam	other	4012620	4012620	0	+	1	0	73	125	1.0
CP008925.1	h6.sal.bam	other	4012621	4012621	0	+	1	3	73	125	1.0
CP008925.1	h6.sal.bam	other	4012622	4012622	0	+	0	1	72	122	0.0
CP008925.1	h6.sal.bam	other	4012623	4012623	0	+	1	0	71	122	1.0
CP008925.1	h6.sal.bam	other	4012624	4012624	0	+	1	0	70	122	1.0
CP008925.1	h6.sal.bam	other	4012625	4012625	0	+	1	1	70	122	1.0
CP008925.1	h6.sal.bam	other	4012626	4012626	0	+	2	2	70	127	2.0
CP008925.1	h6.sal.bam	other	4012627	4012627	0	+	0	2	70	125	0.0
CP008925.1	h6.sal.bam	other	4012628	4012628	0	+	1	2	69	126	1.0
CP008925.1	h6.sal.bam	other	4012629	4012629	0	+	0	2	68	126	0.0
CP008925.1	h6.sal.bam	other	4012630	4012630	0	+	1	3	67	125	1.0
CP008925.1	h6.sal.bam	other	4012631	4012631	0	+	1	1	67	122	1.0
CP008925.1	h6.sal.bam	other	4012632	4012632	0	+	1	1	68	123	1.0
CP008925.1	h6.sal.bam	other	4012633	4012633	0	+	1	1	69	123	1.0
CP008925.1	h6.sal.bam	other	4012634	4012634	0	+	0	3	66	122	0.0
CP008925.1	h6.sal.bam	other	4012635	4012635	0	+	1	0	65	121	1.0
CP008925.1	h6.sal.bam	other	4012636	4012636	0	+	0	2	63	123	0.0
CP008925.1	h6.sal.bam	other	4012637	4012637	0	+	1	0	64	121	1.0
CP008925.1	h6.sal.bam	other	4012638	4012638	0	+	0	0	63	121	0.0
CP008925.1	h6.sal.bam	other	4012639	4012639	0	+	2	1	65	121	2.0
CP008925.1	h6.sal.bam	other	4012640	4012640	0	+	2	2	65	121	2.0
CP008925.1	h6.sal.bam	other	4012641	4012641	0	+	2	1	67	119	2.0
CP008925.1	h6.sal.bam	other	4012642	4012642	0	+	0	3	65	119	0.0
CP008925.1	h6.sal.bam	other	4012643	4012643	0	+	0	0	63	118	0.0
CP008925.1	h6.sal.bam	other	4012644	4012644	0	+	0	1	63	119	0.0
CP008925.1	h6.sal.bam	other	4012645	4012645	0	+	0	1	60	118	0.0
CP008925.1	h6.sal.bam	other	4012646	4012646	0	+	0	1	60	117	0.0
CP008925.1	h6.sal.bam	other	4012647	4012647	0	+	1	1	61	123	1.0
CP008925.1	h6.sal.bam	other	4012648	4012648	0	+	1	0	62	122	1.0
CP008925.1	h6.sal.bam	other	4012649	4012649	0	+	0	1	61	122	0.0
CP008925.1	h6.sal.bam	other	4012650	4012650	0	+	2	2	62	123	2.0
CP008925.1	h6.sal.bam	other	4012651	4012651	0	+	1	1	62	123	1.0
CP008925.1	h6.sal.bam	other	4012652	4012652	0	+	2	0	61	122	2.0
CP008925.1	h6.sal.bam	other	4012653	4012653	0	+	0	0	60	124	0.0
CP008925.1	h6.sal.bam	other	4012654	4012654	0	+	0	0	60	124	0.0
CP008925.1	h6.sal.bam	other	4012655	4012655	0	+	3	0	62	125	3.0
CP008925.1	h6.sal.bam	other	4012656	4012656	0	+	0	0	62	125	0.0
CP008925.1	h6.sal.bam	other	4012657	4012657	0	+	1	0	62	127	1.0
CP008925.1	h6.sal.bam	other	4012658	4012658	0	+	3	3	64	128	3.0
CP008925.1	h6.sal.bam	other	4012659	4012659	0	+	1	0	65	125	1.0
CP008925.1	h6.sal.bam	other	4012660	4012660	0	+	1	0	66	126	1.0
CP008925.1	h6.sal.bam	other	4012661	4012661	0	+	0	1	65	128	0.0
CP008925.1	h6.sal.bam	other	4012662	4012662	0	+	4	2	69	127	4.0
CP008925.1	h6.sal.bam	other	4012663	4012663	0	+	0	0	68	125	0.0
CP008925.1	h6.sal.bam	other	4012664	4012664	0	+	0	0	67	127	0.0
CP008925.1	h6.sal.bam	other	4012665	4012665	0	+	3	2	70	127	3.0
CP008925.1	h6.sal.bam	other	4012666	4012666	0	+	0	0	70	125	0.0
CP008925.1	h6.sal.bam	other	4012667	4012667	0	+	0	3	69	127	0.0
CP008925.1	h6.sal.bam	other	4012668	4012668	0	+	0	1	69	124	0.0
CP008925.1	h6.sal.bam	other	4012669	4012669	0	+	0	1	69	123	0.0
CP008925.1	h6.sal.bam	other	4012670	4012670	0	+	0	0	69	123	0.0
CP008925.1	h6.sal.bam	GTTC	4012671	4012671	4012679	+	0	12	68	123	0.0
CP008925.1	h6.sal.bam	other	4012672	4012672	0	+	1	3	67	112	1.0
CP008925.1	h6.sal.bam	GTTC	4012673	4012673	4012679	+	14	0	79	109	14.0
CP008925.1	h6.sal.bam	other	4012674	4012674	0	+	4	1	82	109	4.0
CP008925.1	h6.sal.bam	other	4012675	4012675	0	+	0	2	82	108	0.0
CP008925.1	h6.sal.bam	other	4012676	4012676	0	+	0	1	81	107	0.0
CP008925.1	h6.sal.bam	other	4012677	4012677	0	+	0	0	79	107	0.0
CP008925.1	h6.sal.bam	other	4012678	4012678	0	+	4	0	82	107	4.0
CP008925.1	h6.sal.bam	other	4012679	4012679	0	+	3	0	85	109	3.0
CP008925.1	h6.sal.bam	other	4012680	4012680	0	+	3	0	87	109	3.0
CP008925.1	h6.sal.bam	other	4012681	4012681	0	+	0	4	85	110	0.0
CP008925.1	h6.sal.bam	other	4012682	4012682	0	+	0	0	83	108	0.0
CP008925.1	h6.sal.bam	other	4012683	4012683	0	+	1	1	83	110	1.0
CP008925.1	h6.sal.bam	other	4012684	4012684	0	+	0	3	78	111	0.0
CP008925.1	h6.sal.bam	other	4012685	4012685	0	+	0	0	78	109	0.0
CP008925.1	h6.sal.bam	other	4012686	4012686	0	+	1	0	79	110	1.0
CP008925.1	h6.sal.bam	other	4012687	4012687	0	+	0	1	77	114	0.0
CP008925.1	h6.sal.bam	GTTC	4012688	4012688	4012679	+	0	43	77	114	0.0
CP008925.1	h6.sal.bam	other	4012689	4012689	0	+	2	1	79	72	2.0
CP008925.1	h6.sal.bam	GTTC	4012690	4012690	4012679	+	69	0	148	73	69.0
CP008925.1	h6.sal.bam	other	4012691	4012691	0	+	2	1	150	77	2.0
CP008925.1	h6.sal.bam	other	4012692	4012692	0	+	1	0	150	76	1.0
CP008925.1	h6.sal.bam	other	4012693	4012693	0	+	0	2	148	76	0.0
CP008925.1	h6.sal.bam	other	4012694	4012694	0	+	1	0	147	75	1.0
CP008925.1	h6.sal.bam	other	4012695	4012695	0	+	1	0	146	76	1.0
CP008925.1	h6.sal.bam	other	4012696	4012696	0	+	1	0	146	78	1.0
CP008925.1	h6.sal.bam	other	4012697	4012697	0	+	2	1	148	78	2.0
CP008925.1	h6.sal.bam	other	4012698	4012698	0	+	0	2	147	79	0.0
CP008925.1	h6.sal.bam	other	4012699	4012699	0	+	0	4	145	77	0.0
CP008925.1	h6.sal.bam	other	4012700	4012700	0	+	1	0	146	73	1.0
CP008925.1	h6.sal.bam	other	4012701	4012701	0	+	1	0	147	75	1.0
CP008925.1	h6.sal.bam	other	4012702	4012702	0	+	1	3	148	78	1.0
CP008925.1	h6.sal.bam	other	4012703	4012703	0	+	2	2	149	75	2.0
CP008925.1	h6.sal.bam	other	4012704	4012704	0	+	1	1	150	73	1.0
CP008925.1	h6.sal.bam	other	4012705	4012705	0	+	3	0	152	72	3.0
CP008925.1	h6.sal.bam	other	4012706	4012706	0	+	0	2	152	72	0.0
CP008925.1	h6.sal.bam	other	4012707	4012707	0	+	4	1	155	75	4.0
CP008925.1	h6.sal.bam	other	4012708	4012708	0	+	0	1	154	75	0.0
CP008925.1	h6.sal.bam	other	4012709	4012709	0	+	0	1	154	74	0.0
CP008925.1	h6.sal.bam	other	4012710	4012710	0	+	2	0	155	75	2.0
CP008925.1	h6.sal.bam	other	4012711	4012711	0	+	0	0	154	76	0.0
CP008925.1	h6.sal.bam	other	4012712	4012712	0	+	1	0	155	77	1.0
CP008925.1	h6.sal.bam	other	4012713	4012713	0	+	0	0	153	79	0.0
CP008925.1	h6.sal.bam	other	4012714	4012714	0	+	0	1	153	79	0.0
CP008925.1	h6.sal.bam	other	4012715	4012715	0	+	0	1	150	81	0.0
CP008925.1	h6.sal.bam	other	4012716	4012716	0	+	0	1	149	80	0.0
CP008925.1	h6.sal.bam	other	4012717	4012717	0	+	2	1	151	80	2.0
CP008925.1	h6.sal.bam	other	4012718	4012718	0	+	1	1	152	79	1.0
CP008925.1	h6.sal.bam	other	4012719	4012719	0	+	6	0	158	81	6.0
CP008925.1	h6.sal.bam	other	4012720	4012720	0	+	1	4	159	81	1.0
CP008925.1	h6.sal.bam	other	4012721	4012721	0	+	2	4	159	78	2.0
CP008925.1	h6.sal.bam	other	4012722	4012722	0	+	1	0	160	76	1.0
CP008925.1	h6.sal.bam	other	4012723	4012723	0	+	0	1	160	76	0.0
CP008925.1	h6.sal.bam	other	4012724	4012724	0	+	0	1	160	77	0.0
CP008925.1	h6.sal.bam	other	4012725	4012725	0	+	2	1	160	77	2.0
CP008925.1	h6.sal.bam	other	4012726	4012726	0	+	1	2	158	76	1.0
CP008925.1	h6.sal.bam	other	4012727	4012727	0	+	1	0	159	76	1.0
CP008925.1	h6.sal.bam	other	4012728	4012728	0	+	1	1	160	76	1.0
CP008925.1	h6.sal.bam	other	4012729	4012729	0	+	0	0	160	78	0.0
CP008925.1	h6.sal.bam	other	4012730	4012730	0	+	0	1	157	79	0.0
CP008925.1	h6.sal.bam	other	4012731	4012731	0	+	2	1	159	78	2.0
CP008925.1	h6.sal.bam	other	4012732	4012732	0	+	0	1	158	77	0.0
CP008925.1	h6.sal.bam	other	4012733	4012733	0	+	2	0	156	76	2.0
CP008925.1	h6.sal.bam	other	4012734	4012734	0	+	1	1	157	78	1.0
CP008925.1	h6.sal.bam	other	4012735	4012735	0	+	1	2	156	78	1.0
CP008925.1	h6.sal.bam	other	4012736	4012736	0	+	0	0	156	78	0.0
CP008925.1	h6.sal.bam	other	4012737	4012737	0	+	2	2	155	78	2.0
CP008925.1	h6.sal.bam	other	4012738	4012738	0	+	1	0	156	76	1.0
CP008925.1	h6.sal.bam	other	4012739	4012739	0	+	0	0	156	81	0.0
CP008925.1	h6.sal.bam	other	4012740	4012740	0	+	1	2	154	83	1.0
CP008925.1	h6.sal.bam	other	4012741	4012741	0	+	1	0	155	83	1.0
CP008925.1	h6.sal.bam	other	4012742	4012742	0	+	1	0	155	83	1.0
CP008925.1	h6.sal.bam	other	4012743	4012743	0	+	1	0	156	85	1.0
CP008925.1	h6.sal.bam	other	4012744	4012744	0	+	1	1	157	86	1.0
CP008925.1	h6.sal.bam	other	4012745	4012745	0	+	7	0	164	86	7.0
CP008925.1	h6.sal.bam	other	4012746	4012746	0	+	0	1	164	86	0.0
CP008925.1	h6.sal.bam	other	4012747	4012747	0	+	0	0	163	89	0.0
CP008925.1	h6.sal.bam	other	4012748	4012748	0	+	0	0	150	90	0.0
CP008925.1	h6.sal.bam	other	4012749	4012749	0	+	1	1	146	90	1.0
CP008925.1	h6.sal.bam	other	4012750	4012750	0	+	2	0	147	90	2.0
CP008925.1	h6.sal.bam	other	4012751	4012751	0	+	1	1	148	91	1.0
CP008925.1	h6.sal.bam	other	4012752	4012752	0	+	1	0	145	92	1.0
CP008925.1	h6.sal.bam	other	4012753	4012753	0	+	0	2	145	92	0.0
CP008925.1	h6.sal.bam	other	4012754	4012754	0	+	2	1	143	92	2.0
CP008925.1	h6.sal.bam	other	4012755	4012755	0	+	0	2	143	92	0.0
CP008925.1	h6.sal.bam	other	4012756	4012756	0	+	2	0	145	90	2.0
CP008925.1	h6.sal.bam	other	4012757	4012757	0	+	2	2	147	90	2.0
CP008925.1	h6.sal.bam	other	4012758	4012758	0	+	2	2	148	93	2.0
CP008925.1	h6.sal.bam	other	4012759	4012759	0	+	0	1	148	91	0.0
CP008925.1	h6.sal.bam	other	4012760	4012760	0	+	1	1	149	90	1.0
CP008925.1	h6.sal.bam	other	4012761	4012761	0	+	1	4	148	93	1.0
CP008925.1	h6.sal.bam	other	4012762	4012762	0	+	2	1	150	92	2.0
CP008925.1	h6.sal.bam	other	4012763	4012763	0	+	0	3	150	91	0.0
CP008925.1	h6.sal.bam	other	4012764	4012764	0	+	0	0	79	98	0.0
CP008925.1	h6.sal.bam	other	4012765	4012765	0	+	0	4	79	98	0.0
CP008925.1	h6.sal.bam	other	4012766	4012766	0	+	0	0	76	96	0.0
CP008925.1	h6.sal.bam	other	4012767	4012767	0	+	0	0	75	97	0.0
CP008925.1	h6.sal.bam	other	4012768	4012768	0	+	0	1	75	100	0.0
CP008925.1	h6.sal.bam	other	4012769	4012769	0	+	0	1	74	99	0.0
CP008925.1	h6.sal.bam	other	4012770	4012770	0	+	2	2	74	106	2.0
CP008925.1	h6.sal.bam	other	4012771	4012771	0	+	2	1	75	106	2.0
CP008925.1	h6.sal.bam	other	4012772	4012772	0	+	1	2	76	107	1.0
CP008925.1	h6.sal.bam	other	4012773	4012773	0	+	2	0	78	107	2.0
CP008925.1	h6.sal.bam	other	4012774	4012774	0	+	1	0	79	109	1.0
CP008925.1	h6.sal.bam	other	4012775	4012775	0	+	1	2	79	109	1.0
CP008925.1	h6.sal.bam	other	4012776	4012776	0	+	0	3	78	107	0.0
CP008925.1	h6.sal.bam	other	4012777	4012777	0	+	1	0	78	105	1.0
CP008925.1	h6.sal.bam	other	4012778	4012778	0	+	0	0	76	105	0.0
CP008925.1	h6.sal.bam	other	4012779	4012779	0	+	0	2	75	105	0.0
CP008925.1	h6.sal.bam	other	4012780	4012780	0	+	0	0	69	105	0.0
CP008925.1	h6.sal.bam	other	4012781	4012781	0	+	1	3	70	105	1.0
CP008925.1	h6.sal.bam	other	4012782	4012782	0	+	1	1	71	103	1.0
CP008925.1	h6.sal.bam	other	4012783	4012783	0	+	1	1	72	102	1.0
CP008925.1	h6.sal.bam	other	4012784	4012784	0	+	1	0	73	101	1.0
CP008925.1	h6.sal.bam	other	4012785	4012785	0	+	0	1	71	102	0.0
CP008925.1	h6.sal.bam	other	4012786	4012786	0	+	0	1	71	101	0.0
CP008925.1	h6.sal.bam	other	4012787	4012787	0	+	0	2	70	103	0.0
CP008925.1	h6.sal.bam	other	4012788	4012788	0	+	2	1	72	101	2.0
CP008925.1	h6.sal.bam	other	4012789	4012789	0	+	0	3	72	100	0.0
CP008925.1	h6.sal.bam	other	4012790	4012790	0	+	1	0	73	97	1.0
CP008925.1	h6.sal.bam	other	4012791	4012791	0	+	1	1	72	97	1.0
CP008925.1	h6.sal.bam	other	4012792	4012792	0	+	1	1	72	96	1.0
CP008925.1	h6.sal.bam	other	4012793	4012793	0	+	1	1	72	98	1.0
CP008925.1	h6.sal.bam	other	4012794	4012794	0	+	4	1	71	99	4.0
CP008925.1	h6.sal.bam	other	4012795	4012795	0	+	2	0	71	98	2.0
CP008925.1	h6.sal.bam	other	4012796	4012796	0	+	0	2	70	102	0.0
CP008925.1	h6.sal.bam	other	4012797	4012797	0	+	1	0	70	102	1.0
CP008925.1	h6.sal.bam	other	4012798	4012798	0	+	2	2	72	103	2.0
CP008925.1	h6.sal.bam	other	4012799	4012799	0	+	0	1	72	101	0.0
CP008925.1	h6.sal.bam	other	4012800	4012800	0	+	1	0	70	104	1.0
CP008925.1	h6.sal.bam	other	4012801	4012801	0	+	0	2	69	104	0.0
CP008925.1	h6.sal.bam	other	4012802	4012802	0	+	1	1	70	102	1.0
CP008925.1	h6.sal.bam	other	4012803	4012803	0	+	2	2	71	101	2.0
CP008925.1	h6.sal.bam	other	4012804	4012804	0	+	1	1	72	105	1.0
CP008925.1	h6.sal.bam	other	4012805	4012805	0	+	2	0	74	104	2.0
CP008925.1	h6.sal.bam	other	4012806	4012806	0	+	1	0	73	104	1.0
CP008925.1	h6.sal.bam	other	4012807	4012807	0	+	1	1	74	104	1.0
CP008925.1	h6.sal.bam	other	4012808	4012808	0	+	2	1	74	103	2.0
CP008925.1	h6.sal.bam	other	4012809	4012809	0	+	1	1	72	102	1.0
CP008925.1	h6.sal.bam	other	4012810	4012810	0	+	1	2	73	101	1.0
CP008925.1	h6.sal.bam	other	4012811	4012811	0	+	1	2	74	102	1.0
CP008925.1	h6.sal.bam	other	4012812	4012812	0	+	1	2	73	101	1.0
CP008925.1	h6.sal.bam	other	4012813	4012813	0	+	3	1	75	99	3.0
CP008925.1	h6.sal.bam	other	4012814	4012814	0	+	2	2	77	98	2.0
CP008925.1	h6.sal.bam	other	4012815	4012815	0	+	1	2	76	96	1.0
CP008925.1	h6.sal.bam	other	4012816	4012816	0	+	0	0	76	97	0.0
CP008925.1	h6.sal.bam	other	4012817	4012817	0	+	0	2	75	97	0.0
CP008925.1	h6.sal.bam	other	4012818	4012818	0	+	0	1	74	95	0.0
CP008925.1	h6.sal.bam	other	4012819	4012819	0	+	0	1	73	95	0.0
CP008925.1	h6.sal.bam	other	4012820	4012820	0	+	0	4	66	94	0.0
CP008925.1	h6.sal.bam	other	4012821	4012821	0	+	2	1	68	92	2.0
CP008925.1	h6.sal.bam	other	4012822	4012822	0	+	2	0	70	93	2.0
CP008925.1	h6.sal.bam	other	4012823	4012823	0	+	3	1	72	94	3.0
CP008925.1	h6.sal.bam	other	4012824	4012824	0	+	1	0	71	93	1.0
CP008925.1	h6.sal.bam	other	4012825	4012825	0	+	0	2	70	96	0.0
CP008925.1	h6.sal.bam	other	4012826	4012826	0	+	1	1	68	95	1.0
CP008925.1	h6.sal.bam	other	4012827	4012827	0	+	3	1	71	94	3.0
CP008925.1	h6.sal.bam	other	4012828	4012828	0	+	0	1	71	95	0.0
CP008925.1	h6.sal.bam	other	4012829	4012829	0	+	0	1	71	94	0.0
CP008925.1	h6.sal.bam	other	4012830	4012830	0	+	0	0	69	97	0.0
CP008925.1	h6.sal.bam	other	4012831	4012831	0	+	0	2	69	97	0.0
CP008925.1	h6.sal.bam	other	4012832	4012832	0	+	1	3	68	97	1.0
CP008925.1	h6.sal.bam	other	4012833	4012833	0	+	3	0	70	95	3.0
CP008925.1	h6.sal.bam	other	4012834	4012834	0	+	3	1	72	97	3.0
CP008925.1	h6.sal.bam	other	4012835	4012835	0	+	1	4	73	96	1.0
CP008925.1	h6.sal.bam	other	4012836	4012836	0	+	2	2	72	93	2.0
CP008925.1	h6.sal.bam	other	4012837	4012837	0	+	1	6	73	92	1.0
CP008925.1	h6.sal.bam	other	4012838	4012838	0	+	0	4	73	88	0.0
CP008925.1	h6.sal.bam	other	4012839	4012839	0	+	3	2	76	84	3.0
CP008925.1	h6.sal.bam	other	4012840	4012840	0	+	3	1	79	84	3.0
CP008925.1	h6.sal.bam	other	4012841	4012841	0	+	1	0	80	85	1.0
CP008925.1	h6.sal.bam	other	4012842	4012842	0	+	1	3	81	87	1.0
CP008925.1	h6.sal.bam	other	4012843	4012843	0	+	2	2	83	86	2.0
CP008925.1	h6.sal.bam	other	4012844	4012844	0	+	0	6	83	84	0.0
CP008925.1	h6.sal.bam	other	4012845	4012845	0	+	2	2	81	84	2.0
CP008925.1	h6.sal.bam	other	4012846	4012846	0	+	1	2	82	86	1.0
CP008925.1	h6.sal.bam	other	4012847	4012847	0	+	0	2	81	85	0.0
CP008925.1	h6.sal.bam	other	4012848	4012848	0	+	3	2	82	83	3.0
CP008925.1	h6.sal.bam	other	4012849	4012849	0	+	1	0	82	82	1.0
CP008925.1	h6.sal.bam	other	4012850	4012850	0	+	1	1	82	83	1.0
CP008925.1	h6.sal.bam	other	4012851	4012851	0	+	3	0	85	86	3.0
CP008925.1	h6.sal.bam	other	4012852	4012852	0	+	1	0	85	86	1.0
CP008925.1	h6.sal.bam	other	4012853	4012853	0	+	2	0	87	86	2.0
CP008925.1	h6.sal.bam	other	4012854	4012854	0	+	0	2	87	88	0.0
CP008925.1	h6.sal.bam	other	4012855	4012855	0	+	1	0	88	86	1.0
CP008925.1	h6.sal.bam	other	4012856	4012856	0	+	2	1	89	87	2.0
CP008925.1	h6.sal.bam	other	4012857	4012857	0	+	0	0	87	87	0.0
CP008925.1	h6.sal.bam	other	4012858	4012858	0	+	0	1	85	87	0.0
CP008925.1	h6.sal.bam	other	4012859	4012859	0	+	0	0	85	86	0.0
CP008925.1	h6.sal.bam	other	4012860	4012860	0	+	3	3	88	86	3.0
CP008925.1	h6.sal.bam	other	4012861	4012861	0	+	2	0	90	83	2.0
CP008925.1	h6.sal.bam	other	4012862	4012862	0	+	0	0	90	83	0.0
CP008925.1	h6.sal.bam	other	4012863	4012863	0	+	2	0	90	83	2.0
CP008925.1	h6.sal.bam	other	4012864	4012864	0	+	0	2	89	83	0.0
CP008925.1	h6.sal.bam	other	4012865	4012865	0	+	1	0	90	87	1.0
CP008925.1	h6.sal.bam	other	4012866	4012866	0	+	1	0	90	87	1.0
CP008925.1	h6.sal.bam	other	4012867	4012867	0	+	0	1	90	87	0.0
CP008925.1	h6.sal.bam	other	4012868	4012868	0	+	3	2	88	88	3.0
CP008925.1	h6.sal.bam	other	4012869	4012869	0	+	1	4	87	88	1.0
CP008925.1	h6.sal.bam	other	4012870	4012870	0	+	2	1	88	84	2.0
CP008925.1	h6.sal.bam	other	4012871	4012871	0	+	2	2	90	84	2.0
CP008925.1	h6.sal.bam	other	4012872	4012872	0	+	0	1	89	82	0.0
CP008925.1	h6.sal.bam	other	4012873	4012873	0	+	1	1	89	81	1.0
CP008925.1	h6.sal.bam	other	4012874	4012874	0	+	0	2	89	84	0.0
CP008925.1	h6.sal.bam	other	4012875	4012875	0	+	0	0	88	84	0.0
CP008925.1	h6.sal.bam	other	4012876	4012876	0	+	0	0	87	86	0.0
CP008925.1	h6.sal.bam	other	4012877	4012877	0	+	1	0	88	87	1.0
CP008925.1	h6.sal.bam	other	4012878	4012878	0	+	0	6	86	89	0.0
CP008925.1	h6.sal.bam	other	4012879	4012879	0	+	1	0	85	83	1.0
CP008925.1	h6.sal.bam	other	4012880	4012880	0	+	2	0	85	84	2.0
CP008925.1	h6.sal.bam	other	4012881	4012881	0	+	4	0	87	86	4.0
CP008925.1	h6.sal.bam	other	4012882	4012882	0	+	2	0	87	86	2.0
CP008925.1	h6.sal.bam	other	4012883	4012883	0	+	1	0	88	86	1.0
CP008925.1	h6.sal.bam	other	4012884	4012884	0	+	1	3	88	90	1.0
CP008925.1	h6.sal.bam	other	4012885	4012885	0	+	2	0	89	87	2.0
CP008925.1	h6.sal.bam	other	4012886	4012886	0	+	1	1	89	87	1.0
CP008925.1	h6.sal.bam	other	4012887	4012887	0	+	1	0	89	89	1.0
CP008925.1	h6.sal.bam	other	4012888	4012888	0	+	0	0	87	96	0.0
CP008925.1	h6.sal.bam	other	4012889	4012889	0	+	1	1	85	100	1.0
CP008925.1	h6.sal.bam	other	4012890	4012890	0	+	2	2	87	99	2.0
CP008925.1	h6.sal.bam	other	4012891	4012891	0	+	3	0	90	97	3.0
CP008925.1	h6.sal.bam	other	4012892	4012892	0	+	0	0	90	97	0.0
CP008925.1	h6.sal.bam	other	4012893	4012893	0	+	2	1	92	97	2.0
CP008925.1	h6.sal.bam	other	4012894	4012894	0	+	0	2	90	96	0.0
CP008925.1	h6.sal.bam	other	4012895	4012895	0	+	1	1	91	97	1.0
CP008925.1	h6.sal.bam	other	4012896	4012896	0	+	1	1	90	100	1.0
CP008925.1	h6.sal.bam	other	4012897	4012897	0	+	2	1	91	99	2.0
CP008925.1	h6.sal.bam	other	4012898	4012898	0	+	0	0	88	99	0.0
CP008925.1	h6.sal.bam	other	4012899	4012899	0	+	2	3	89	102	2.0
CP008925.1	h6.sal.bam	other	4012900	4012900	0	+	0	1	89	99	0.0
CP008925.1	h6.sal.bam	other	4012901	4012901	0	+	0	0	89	98	0.0
CP008925.1	h6.sal.bam	other	4012902	4012902	0	+	1	2	87	101	1.0
CP008925.1	h6.sal.bam	other	4012903	4012903	0	+	1	0	88	101	1.0
CP008925.1	h6.sal.bam	other	4012904	4012904	0	+	1	4	89	101	1.0
CP008925.1	h6.sal.bam	other	4012905	4012905	0	+	0	0	89	100	0.0
CP008925.1	h6.sal.bam	other	4012906	4012906	0	+	0	2	88	101	0.0
CP008925.1	h6.sal.bam	other	4012907	4012907	0	+	1	2	88	99	1.0
CP008925.1	h6.sal.bam	other	4012908	4012908	0	+	3	2	88	100	3.0
CP008925.1	h6.sal.bam	other	4012909	4012909	0	+	1	0	87	100	1.0
CP008925.1	h6.sal.bam	other	4012910	4012910	0	+	2	1	85	100	2.0
CP008925.1	h6.sal.bam	other	4012911	4012911	0	+	3	1	88	99	3.0
CP008925.1	h6.sal.bam	other	4012912	4012912	0	+	1	2	89	100	1.0
CP008925.1	h6.sal.bam	other	4012913	4012913	0	+	4	0	93	100	4.0
CP008925.1	h6.sal.bam	other	4012914	4012914	0	+	1	2	90	101	1.0
CP008925.1	h6.sal.bam	other	4012915	4012915	0	+	0	2	85	99	0.0
CP008925.1	h6.sal.bam	other	4012916	4012916	0	+	2	2	87	100	2.0
CP008925.1	h6.sal.bam	other	4012917	4012917	0	+	4	2	91	98	4.0
CP008925.1	h6.sal.bam	other	4012918	4012918	0	+	1	4	90	96	1.0
CP008925.1	h6.sal.bam	other	4012919	4012919	0	+	1	2	90	98	1.0
CP008925.1	h6.sal.bam	other	4012920	4012920	0	+	0	4	88	98	0.0
CP008925.1	h6.sal.bam	other	4012921	4012921	0	+	3	1	90	94	3.0
CP008925.1	h6.sal.bam	other	4012922	4012922	0	+	2	0	92	93	2.0
CP008925.1	h6.sal.bam	other	4012923	4012923	0	+	2	1	86	93	2.0
CP008925.1	h6.sal.bam	other	4012924	4012924	0	+	0	0	86	93	0.0
CP008925.1	h6.sal.bam	other	4012925	4012925	0	+	3	4	89	93	3.0
CP008925.1	h6.sal.bam	other	4012926	4012926	0	+	1	0	89	89	1.0
CP008925.1	h6.sal.bam	other	4012927	4012927	0	+	1	0	87	96	1.0
CP008925.1	h6.sal.bam	other	4012928	4012928	0	+	1	2	88	97	1.0
CP008925.1	h6.sal.bam	other	4012929	4012929	0	+	0	0	88	97	0.0
CP008925.1	h6.sal.bam	other	4012930	4012930	0	+	2	1	87	97	2.0
CP008925.1	h6.sal.bam	other	4012931	4012931	0	+	1	1	87	97	1.0
CP008925.1	h6.sal.bam	other	4012932	4012932	0	+	1	0	88	96	1.0
CP008925.1	h6.sal.bam	other	4012933	4012933	0	+	1	0	89	98	1.0
CP008925.1	h6.sal.bam	other	4012934	4012934	0	+	0	0	89	98	0.0
CP008925.1	h6.sal.bam	other	4012935	4012935	0	+	0	0	86	99	0.0
CP008925.1	h6.sal.bam	other	4012936	4012936	0	+	1	3	84	100	1.0
CP008925.1	h6.sal.bam	other	4012937	4012937	0	+	2	2	86	99	2.0
CP008925.1	h6.sal.bam	other	4012938	4012938	0	+	1	1	86	97	1.0
CP008925.1	h6.sal.bam	other	4012939	4012939	0	+	0	0	86	99	0.0
CP008925.1	h6.sal.bam	other	4012940	4012940	0	+	1	1	86	100	1.0
CP008925.1	h6.sal.bam	other	4012941	4012941	0	+	2	3	87	100	2.0
CP008925.1	h6.sal.bam	other	4012942	4012942	0	+	2	0	89	97	2.0
CP008925.1	h6.sal.bam	other	4012943	4012943	0	+	0	2	86	102	0.0
CP008925.1	h6.sal.bam	other	4012944	4012944	0	+	1	0	87	101	1.0
CP008925.1	h6.sal.bam	other	4012945	4012945	0	+	1	2	87	101	1.0
CP008925.1	h6.sal.bam	other	4012946	4012946	0	+	5	2	90	100	5.0
CP008925.1	h6.sal.bam	other	4012947	4012947	0	+	2	0	91	101	2.0
CP008925.1	h6.sal.bam	other	4012948	4012948	0	+	1	1	92	101	1.0
CP008925.1	h6.sal.bam	other	4012949	4012949	0	+	3	2	95	103	3.0
CP008925.1	h6.sal.bam	other	4012950	4012950	0	+	2	2	97	101	2.0
CP008925.1	h6.sal.bam	other	4012951	4012951	0	+	0	1	97	99	0.0
CP008925.1	h6.sal.bam	other	4012952	4012952	0	+	2	1	98	103	2.0
CP008925.1	h6.sal.bam	other	4012953	4012953	0	+	0	0	97	103	0.0
CP008925.1	h6.sal.bam	other	4012954	4012954	0	+	0	1	95	103	0.0
CP008925.1	h6.sal.bam	other	4012955	4012955	0	+	2	1	97	102	2.0
CP008925.1	h6.sal.bam	other	4012956	4012956	0	+	1	0	93	103	1.0
CP008925.1	h6.sal.bam	other	4012957	4012957	0	+	3	3	96	103	3.0
CP008925.1	h6.sal.bam	other	4012958	4012958	0	+	1	2	94	106	1.0
CP008925.1	h6.sal.bam	other	4012959	4012959	0	+	1	0	95	104	1.0
CP008925.1	h6.sal.bam	other	4012960	4012960	0	+	2	0	96	104	2.0
CP008925.1	h6.sal.bam	other	4012961	4012961	0	+	0	4	95	109	0.0
CP008925.1	h6.sal.bam	other	4012962	4012962	0	+	0	6	93	107	0.0
CP008925.1	h6.sal.bam	other	4012963	4012963	0	+	1	3	94	103	1.0
CP008925.1	h6.sal.bam	other	4012964	4012964	0	+	1	0	95	100	1.0
CP008925.1	h6.sal.bam	other	4012965	4012965	0	+	8	0	98	105	8.0
CP008925.1	h6.sal.bam	other	4012966	4012966	0	+	0	0	98	105	0.0
CP008925.1	h6.sal.bam	other	4012967	4012967	0	+	0	2	98	109	0.0
CP008925.1	h6.sal.bam	other	4012968	4012968	0	+	0	1	96	109	0.0
CP008925.1	h6.sal.bam	other	4012969	4012969	0	+	0	0	96	108	0.0
CP008925.1	h6.sal.bam	other	4012970	4012970	0	+	1	4	93	109	1.0
CP008925.1	h6.sal.bam	other	4012971	4012971	0	+	2	1	95	106	2.0
CP008925.1	h6.sal.bam	other	4012972	4012972	0	+	0	0	95	108	0.0
CP008925.1	h6.sal.bam	other	4012973	4012973	0	+	0	3	95	108	0.0
CP008925.1	h6.sal.bam	other	4012974	4012974	0	+	4	0	96	105	4.0
CP008925.1	h6.sal.bam	other	4012975	4012975	0	+	0	1	96	105	0.0
CP008925.1	h6.sal.bam	other	4012976	4012976	0	+	0	2	96	105	0.0
CP008925.1	h6.sal.bam	other	4012977	4012977	0	+	1	2	96	105	1.0
CP008925.1	h6.sal.bam	other	4012978	4012978	0	+	1	0	96	105	1.0
CP008925.1	h6.sal.bam	other	4012979	4012979	0	+	1	3	97	106	1.0
CP008925.1	h6.sal.bam	other	4012980	4012980	0	+	1	1	98	103	1.0
CP008925.1	h6.sal.bam	other	4012981	4012981	0	+	0	0	98	104	0.0
CP008925.1	h6.sal.bam	other	4012982	4012982	0	+	1	3	98	106	1.0
CP008925.1	h6.sal.bam	other	4012983	4012983	0	+	0	3	95	103	0.0
CP008925.1	h6.sal.bam	other	4012984	4012984	0	+	1	0	95	100	1.0
CP008925.1	h6.sal.bam	other	4012985	4012985	0	+	5	0	99	100	5.0
CP008925.1	h6.sal.bam	other	4012986	4012986	0	+	3	2	98	102	3.0
CP008925.1	h6.sal.bam	other	4012987	4012987	0	+	0	2	98	100	0.0
CP008925.1	h6.sal.bam	other	4012988	4012988	0	+	1	1	95	98	1.0
CP008925.1	h6.sal.bam	other	4012989	4012989	0	+	1	0	95	102	1.0
CP008925.1	h6.sal.bam	other	4012990	4012990	0	+	1	3	90	102	1.0
CP008925.1	h6.sal.bam	other	4012991	4012991	0	+	2	4	92	101	2.0
CP008925.1	h6.sal.bam	other	4012992	4012992	0	+	0	1	92	97	0.0
CP008925.1	h6.sal.bam	other	4012993	4012993	0	+	2	1	92	99	2.0
CP008925.1	h6.sal.bam	other	4012994	4012994	0	+	0	2	92	100	0.0
CP008925.1	h6.sal.bam	other	4012995	4012995	0	+	5	0	96	98	5.0
CP008925.1	h6.sal.bam	other	4012996	4012996	0	+	1	0	93	98	1.0
CP008925.1	h6.sal.bam	other	4012997	4012997	0	+	0	0	93	98	0.0
CP008925.1	h6.sal.bam	other	4012998	4012998	0	+	4	1	94	101	4.0
CP008925.1	h6.sal.bam	other	4012999	4012999	0	+	0	1	93	101	0.0
CP008925.1	h6.sal.bam	other	4013000	4013000	0	+	1	4	92	103	1.0
CP008925.1	h6.sal.bam	other	4013001	4013001	0	+	2	2	93	99	2.0
CP008925.1	h6.sal.bam	other	4013002	4013002	0	+	1	1	93	97	1.0
CP008925.1	h6.sal.bam	other	4013003	4013003	0	+	0	3	92	96	0.0
CP008925.1	h6.sal.bam	other	4013004	4013004	0	+	2	0	94	94	2.0
CP008925.1	h6.sal.bam	other	4013005	4013005	0	+	1	1	94	96	1.0
CP008925.1	h6.sal.bam	other	4013006	4013006	0	+	2	0	93	96	2.0
CP008925.1	h6.sal.bam	other	4013007	4013007	0	+	4	3	97	99	4.0
CP008925.1	h6.sal.bam	other	4013008	4013008	0	+	1	1	97	96	1.0
CP008925.1	h6.sal.bam	other	4013009	4013009	0	+	2	0	99	95	2.0
CP008925.1	h6.sal.bam	other	4013010	4013010	0	+	0	1	99	100	0.0
CP008925.1	h6.sal.bam	other	4013011	4013011	0	+	1	1	99	99	1.0
CP008925.1	h6.sal.bam	other	4013012	4013012	0	+	1	2	97	98	1.0
CP008925.1	h6.sal.bam	other	4013013	4013013	0	+	0	1	97	99	0.0
CP008925.1	h6.sal.bam	other	4013014	4013014	0	+	2	1	99	99	2.0
CP008925.1	h6.sal.bam	other	4013015	4013015	0	+	0	0	97	98	0.0
CP008925.1	h6.sal.bam	other	4013016	4013016	0	+	4	0	99	98	4.0
CP008925.1	h6.sal.bam	other	4013017	4013017	0	+	0	5	97	98	0.0
CP008925.1	h6.sal.bam	other	4013018	4013018	0	+	3	1	100	99	3.0
CP008925.1	h6.sal.bam	other	4013019	4013019	0	+	2	1	101	98	2.0
CP008925.1	h6.sal.bam	other	4013020	4013020	0	+	2	3	101	100	2.0
CP008925.1	h6.sal.bam	other	4013021	4013021	0	+	0	0	96	99	0.0
CP008925.1	h6.sal.bam	other	4013022	4013022	0	+	1	3	96	99	1.0
CP008925.1	h6.sal.bam	other	4013023	4013023	0	+	0	0	95	96	0.0
CP008925.1	h6.sal.bam	other	4013024	4013024	0	+	0	0	92	96	0.0
CP008925.1	h6.sal.bam	other	4013025	4013025	0	+	0	2	90	97	0.0
CP008925.1	h6.sal.bam	other	4013026	4013026	0	+	1	3	91	95	1.0
CP008925.1	h6.sal.bam	other	4013027	4013027	0	+	2	1	92	92	2.0
CP008925.1	h6.sal.bam	other	4013028	4013028	0	+	0	0	92	91	0.0
CP008925.1	h6.sal.bam	other	4013029	4013029	0	+	2	1	94	91	2.0
CP008925.1	h6.sal.bam	other	4013030	4013030	0	+	0	1	92	91	0.0
CP008925.1	h6.sal.bam	other	4013031	4013031	0	+	0	0	89	91	0.0
CP008925.1	h6.sal.bam	other	4013032	4013032	0	+	3	6	91	94	3.0
CP008925.1	h6.sal.bam	other	4013033	4013033	0	+	1	3	92	88	1.0
CP008925.1	h6.sal.bam	other	4013034	4013034	0	+	4	2	95	85	4.0
CP008925.1	h6.sal.bam	other	4013035	4013035	0	+	1	0	94	84	1.0
CP008925.1	h6.sal.bam	other	4013036	4013036	0	+	1	3	95	84	1.0
CP008925.1	h6.sal.bam	other	4013037	4013037	0	+	0	1	95	81	0.0
CP008925.1	h6.sal.bam	other	4013038	4013038	0	+	0	2	93	82	0.0
CP008925.1	h6.sal.bam	other	4013039	4013039	0	+	3	4	96	80	3.0
CP008925.1	h6.sal.bam	other	4013040	4013040	0	+	1	2	89	81	1.0
CP008925.1	h6.sal.bam	other	4013041	4013041	0	+	1	2	89	80	1.0
CP008925.1	h6.sal.bam	other	4013042	4013042	0	+	1	2	90	78	1.0
CP008925.1	h6.sal.bam	other	4013043	4013043	0	+	3	0	93	76	3.0
CP008925.1	h6.sal.bam	other	4013044	4013044	0	+	2	1	95	76	2.0
CP008925.1	h6.sal.bam	other	4013045	4013045	0	+	0	0	92	75	0.0
CP008925.1	h6.sal.bam	other	4013046	4013046	0	+	0	2	92	75	0.0
CP008925.1	h6.sal.bam	other	4013047	4013047	0	+	0	0	92	76	0.0
CP008925.1	h6.sal.bam	other	4013048	4013048	0	+	1	0	93	76	1.0
CP008925.1	h6.sal.bam	other	4013049	4013049	0	+	2	0	91	76	2.0
CP008925.1	h6.sal.bam	other	4013050	4013050	0	+	1	1	92	76	1.0
CP008925.1	h6.sal.bam	other	4013051	4013051	0	+	4	2	96	75	4.0
CP008925.1	h6.sal.bam	other	4013052	4013052	0	+	2	2	97	73	2.0
CP008925.1	h6.sal.bam	other	4013053	4013053	0	+	0	1	96	71	0.0
CP008925.1	h6.sal.bam	other	4013054	4013054	0	+	1	2	96	76	1.0
CP008925.1	h6.sal.bam	other	4013055	4013055	0	+	0	1	95	76	0.0
CP008925.1	h6.sal.bam	other	4013056	4013056	0	+	1	1	96	78	1.0
CP008925.1	h6.sal.bam	other	4013057	4013057	0	+	1	0	96	77	1.0
CP008925.1	h6.sal.bam	other	4013058	4013058	0	+	1	2	97	78	1.0
CP008925.1	h6.sal.bam	other	4013059	4013059	0	+	4	0	100	77	4.0
CP008925.1	h6.sal.bam	other	4013060	4013060	0	+	1	0	96	77	1.0
CP008925.1	h6.sal.bam	other	4013061	4013061	0	+	1	0	94	77	1.0
CP008925.1	h6.sal.bam	other	4013062	4013062	0	+	3	2	97	77	3.0
CP008925.1	h6.sal.bam	other	4013063	4013063	0	+	1	3	97	78	1.0
CP008925.1	h6.sal.bam	other	4013064	4013064	0	+	1	0	97	77	1.0
CP008925.1	h6.sal.bam	other	4013065	4013065	0	+	1	2	95	79	1.0
CP008925.1	h6.sal.bam	other	4013066	4013066	0	+	3	0	98	77	3.0
CP008925.1	h6.sal.bam	other	4013067	4013067	0	+	1	3	99	79	1.0
CP008925.1	h6.sal.bam	other	4013068	4013068	0	+	0	2	97	76	0.0
CP008925.1	h6.sal.bam	other	4013069	4013069	0	+	2	0	99	74	2.0
CP008925.1	h6.sal.bam	other	4013070	4013070	0	+	0	0	95	74	0.0
CP008925.1	h6.sal.bam	other	4013071	4013071	0	+	0	3	94	78	0.0
CP008925.1	h6.sal.bam	other	4013072	4013072	0	+	2	1	96	77	2.0
CP008925.1	h6.sal.bam	other	4013073	4013073	0	+	3	2	94	76	3.0
CP008925.1	h6.sal.bam	other	4013074	4013074	0	+	2	1	96	74	2.0
CP008925.1	h6.sal.bam	other	4013075	4013075	0	+	4	0	100	76	4.0
CP008925.1	h6.sal.bam	other	4013076	4013076	0	+	2	0	100	79	2.0
CP008925.1	h6.sal.bam	other	4013077	4013077	0	+	0	0	98	81	0.0
CP008925.1	h6.sal.bam	other	4013078	4013078	0	+	1	1	99	82	1.0
CP008925.1	h6.sal.bam	other	4013079	4013079	0	+	0	2	98	81	0.0
CP008925.1	h6.sal.bam	other	4013080	4013080	0	+	0	2	94	81	0.0
CP008925.1	h6.sal.bam	other	4013081	4013081	0	+	3	2	97	80	3.0
CP008925.1	h6.sal.bam	other	4013082	4013082	0	+	1	0	95	82	1.0
CP008925.1	h6.sal.bam	other	4013083	4013083	0	+	4	4	96	82	4.0
CP008925.1	h6.sal.bam	other	4013084	4013084	0	+	4	1	100	78	4.0
CP008925.1	h6.sal.bam	other	4013085	4013085	0	+	0	1	100	77	0.0
CP008925.1	h6.sal.bam	other	4013086	4013086	0	+	1	1	100	78	1.0
CP008925.1	h6.sal.bam	other	4013087	4013087	0	+	0	1	99	80	0.0
CP008925.1	h6.sal.bam	other	4013088	4013088	0	+	3	1	100	82	3.0
CP008925.1	h6.sal.bam	other	4013089	4013089	0	+	0	0	100	81	0.0
CP008925.1	h6.sal.bam	other	4013090	4013090	0	+	2	0	102	85	2.0
CP008925.1	h6.sal.bam	other	4013091	4013091	0	+	0	3	97	88	0.0
CP008925.1	h6.sal.bam	other	4013092	4013092	0	+	2	3	99	85	2.0
CP008925.1	h6.sal.bam	other	4013093	4013093	0	+	1	2	98	85	1.0
CP008925.1	h6.sal.bam	other	4013094	4013094	0	+	0	1	96	83	0.0
CP008925.1	h6.sal.bam	other	4013095	4013095	0	+	0	2	94	83	0.0
CP008925.1	h6.sal.bam	other	4013096	4013096	0	+	2	0	95	81	2.0
CP008925.1	h6.sal.bam	other	4013097	4013097	0	+	1	0	96	81	1.0
CP008925.1	h6.sal.bam	other	4013098	4013098	0	+	0	1	96	82	0.0
CP008925.1	h6.sal.bam	other	4013099	4013099	0	+	0	0	96	82	0.0
CP008925.1	h6.sal.bam	other	4013100	4013100	0	+	4	0	100	83	4.0
CP008925.1	h6.sal.bam	other	4013101	4013101	0	+	1	0	98	83	1.0
CP008925.1	h6.sal.bam	other	4013102	4013102	0	+	1	0	99	85	1.0
CP008925.1	h6.sal.bam	other	4013103	4013103	0	+	1	1	98	85	1.0
CP008925.1	h6.sal.bam	other	4013104	4013104	0	+	0	0	98	88	0.0
CP008925.1	h6.sal.bam	other	4013105	4013105	0	+	0	1	98	103	0.0
CP008925.1	h6.sal.bam	other	4013106	4013106	0	+	3	3	101	104	3.0
CP008925.1	h6.sal.bam	other	4013107	4013107	0	+	2	0	95	102	2.0
CP008925.1	h6.sal.bam	other	4013108	4013108	0	+	2	0	97	103	2.0
CP008925.1	h6.sal.bam	other	4013109	4013109	0	+	0	1	97	105	0.0
CP008925.1	h6.sal.bam	other	4013110	4013110	0	+	2	0	98	106	2.0
CP008925.1	h6.sal.bam	other	4013111	4013111	0	+	0	1	97	107	0.0
CP008925.1	h6.sal.bam	other	4013112	4013112	0	+	1	1	96	108	1.0
CP008925.1	h6.sal.bam	other	4013113	4013113	0	+	0	0	95	108	0.0
CP008925.1	h6.sal.bam	other	4013114	4013114	0	+	0	5	95	108	0.0
CP008925.1	h6.sal.bam	other	4013115	4013115	0	+	3	1	97	103	3.0
CP008925.1	h6.sal.bam	other	4013116	4013116	0	+	0	0	95	106	0.0
CP008925.1	h6.sal.bam	other	4013117	4013117	0	+	2	0	97	107	2.0
CP008925.1	h6.sal.bam	other	4013118	4013118	0	+	3	0	97	107	3.0
CP008925.1	h6.sal.bam	other	4013119	4013119	0	+	1	2	96	107	1.0
CP008925.1	h6.sal.bam	other	4013120	4013120	0	+	1	1	97	106	1.0
CP008925.1	h6.sal.bam	other	4013121	4013121	0	+	0	0	97	105	0.0
CP008925.1	h6.sal.bam	other	4013122	4013122	0	+	1	0	98	105	1.0
CP008925.1	h6.sal.bam	other	4013123	4013123	0	+	4	0	100	113	4.0
CP008925.1	h6.sal.bam	other	4013124	4013124	0	+	4	1	101	119	4.0
CP008925.1	h6.sal.bam	other	4013125	4013125	0	+	1	1	102	118	1.0
CP008925.1	h6.sal.bam	other	4013126	4013126	0	+	1	2	98	122	1.0
CP008925.1	h6.sal.bam	other	4013127	4013127	0	+	0	2	98	120	0.0
CP008925.1	h6.sal.bam	other	4013128	4013128	0	+	1	1	99	121	1.0
CP008925.1	h6.sal.bam	other	4013129	4013129	0	+	0	2	98	120	0.0
CP008925.1	h6.sal.bam	other	4013130	4013130	0	+	1	2	99	120	1.0
CP008925.1	h6.sal.bam	other	4013131	4013131	0	+	1	1	98	121	1.0
CP008925.1	h6.sal.bam	other	4013132	4013132	0	+	2	0	99	120	2.0
CP008925.1	h6.sal.bam	other	4013133	4013133	0	+	0	1	98	120	0.0
CP008925.1	h6.sal.bam	other	4013134	4013134	0	+	0	0	94	124	0.0
CP008925.1	h6.sal.bam	other	4013135	4013135	0	+	1	0	94	127	1.0
CP008925.1	h6.sal.bam	other	4013136	4013136	0	+	2	3	95	129	2.0
CP008925.1	h6.sal.bam	other	4013137	4013137	0	+	0	2	92	126	0.0
CP008925.1	h6.sal.bam	other	4013138	4013138	0	+	1	0	92	127	1.0
CP008925.1	h6.sal.bam	other	4013139	4013139	0	+	2	2	89	128	2.0
CP008925.1	h6.sal.bam	other	4013140	4013140	0	+	0	1	89	127	0.0
CP008925.1	h6.sal.bam	other	4013141	4013141	0	+	0	1	89	127	0.0
CP008925.1	h6.sal.bam	other	4013142	4013142	0	+	2	0	90	128	2.0
CP008925.1	h6.sal.bam	other	4013143	4013143	0	+	1	1	89	128	1.0
CP008925.1	h6.sal.bam	other	4013144	4013144	0	+	1	3	90	127	1.0
CP008925.1	h6.sal.bam	other	4013145	4013145	0	+	1	0	91	124	1.0
CP008925.1	h6.sal.bam	other	4013146	4013146	0	+	0	2	91	125	0.0
CP008925.1	h6.sal.bam	other	4013147	4013147	0	+	1	0	90	124	1.0
CP008925.1	h6.sal.bam	other	4013148	4013148	0	+	2	1	87	124	2.0
CP008925.1	h6.sal.bam	other	4013149	4013149	0	+	1	2	88	123	1.0
CP008925.1	h6.sal.bam	other	4013150	4013150	0	+	0	4	84	121	0.0
CP008925.1	h6.sal.bam	other	4013151	4013151	0	+	1	2	83	123	1.0
CP008925.1	h6.sal.bam	other	4013152	4013152	0	+	0	1	82	122	0.0
CP008925.1	h6.sal.bam	other	4013153	4013153	0	+	1	0	83	121	1.0
CP008925.1	h6.sal.bam	other	4013154	4013154	0	+	2	4	85	122	2.0
CP008925.1	h6.sal.bam	other	4013155	4013155	0	+	0	0	85	122	0.0
CP008925.1	h6.sal.bam	other	4013156	4013156	0	+	0	3	82	122	0.0
CP008925.1	h6.sal.bam	other	4013157	4013157	0	+	0	0	81	120	0.0
CP008925.1	h6.sal.bam	other	4013158	4013158	0	+	0	3	74	122	0.0
CP008925.1	h6.sal.bam	other	4013159	4013159	0	+	1	0	75	120	1.0
CP008925.1	h6.sal.bam	other	4013160	4013160	0	+	3	3	78	121	3.0
CP008925.1	h6.sal.bam	other	4013161	4013161	0	+	2	2	79	118	2.0
CP008925.1	h6.sal.bam	other	4013162	4013162	0	+	0	1	76	117	0.0
CP008925.1	h6.sal.bam	other	4013163	4013163	0	+	0	2	74	119	0.0
CP008925.1	h6.sal.bam	other	4013164	4013164	0	+	0	2	74	120	0.0
CP008925.1	h6.sal.bam	other	4013165	4013165	0	+	0	3	72	118	0.0
CP008925.1	h6.sal.bam	other	4013166	4013166	0	+	4	2	76	116	4.0
CP008925.1	h6.sal.bam	other	4013167	4013167	0	+	1	1	77	114	1.0
CP008925.1	h6.sal.bam	other	4013168	4013168	0	+	1	1	77	114	1.0
CP008925.1	h6.sal.bam	other	4013169	4013169	0	+	1	0	78	113	1.0
CP008925.1	h6.sal.bam	other	4013170	4013170	0	+	0	0	78	113	0.0
CP008925.1	h6.sal.bam	other	4013171	4013171	0	+	2	1	78	118	2.0
CP008925.1	h6.sal.bam	other	4013172	4013172	0	+	2	0	79	119	2.0
CP008925.1	h6.sal.bam	other	4013173	4013173	0	+	2	1	81	119	2.0
CP008925.1	h6.sal.bam	other	4013174	4013174	0	+	2	2	83	120	2.0
CP008925.1	h6.sal.bam	other	4013175	4013175	0	+	0	0	79	125	0.0
CP008925.1	h6.sal.bam	other	4013176	4013176	0	+	0	2	78	126	0.0
CP008925.1	h6.sal.bam	other	4013177	4013177	0	+	0	2	77	124	0.0
CP008925.1	h6.sal.bam	other	4013178	4013178	0	+	2	4	78	124	2.0
CP008925.1	h6.sal.bam	GAAC	4013179	4013179	4013187	+	1	12	79	123	1.0
CP008925.1	h6.sal.bam	other	4013180	4013180	0	+	2	1	79	114	2.0
CP008925.1	h6.sal.bam	GAAC	4013181	4013181	4013187	+	8	3	85	113	8.0
CP008925.1	h6.sal.bam	other	4013182	4013182	0	+	3	0	86	110	3.0
CP008925.1	h6.sal.bam	other	4013183	4013183	0	+	2	1	86	113	2.0
CP008925.1	h6.sal.bam	other	4013184	4013184	0	+	1	2	85	114	1.0
CP008925.1	h6.sal.bam	other	4013185	4013185	0	+	0	1	85	112	0.0
CP008925.1	h6.sal.bam	other	4013186	4013186	0	+	1	1	86	115	1.0
CP008925.1	h6.sal.bam	other	4013187	4013187	0	+	1	1	86	115	1.0
CP008925.1	h6.sal.bam	other	4013188	4013188	0	+	2	0	88	116	2.0
CP008925.1	h6.sal.bam	other	4013189	4013189	0	+	1	0	87	117	1.0
CP008925.1	h6.sal.bam	other	4013190	4013190	0	+	0	4	87	117	0.0
CP008925.1	h6.sal.bam	other	4013191	4013191	0	+	2	1	84	115	2.0
CP008925.1	h6.sal.bam	other	4013192	4013192	0	+	0	1	84	116	0.0
CP008925.1	h6.sal.bam	other	4013193	4013193	0	+	0	1	84	116	0.0
CP008925.1	h6.sal.bam	other	4013194	4013194	0	+	2	0	85	116	2.0
CP008925.1	h6.sal.bam	other	4013195	4013195	0	+	2	0	86	116	2.0
CP008925.1	h6.sal.bam	GAAC	4013196	4013196	4013187	+	0	8	86	116	0.0
CP008925.1	h6.sal.bam	other	4013197	4013197	0	+	2	0	79	109	2.0
CP008925.1	h6.sal.bam	GAAC	4013198	4013198	4013187	+	8	6	87	109	8.0
CP008925.1	h6.sal.bam	other	4013199	4013199	0	+	0	4	87	103	0.0
CP008925.1	h6.sal.bam	other	4013200	4013200	0	+	0	1	86	99	0.0
CP008925.1	h6.sal.bam	other	4013201	4013201	0	+	0	3	85	98	0.0
CP008925.1	h6.sal.bam	other	4013202	4013202	0	+	2	0	87	97	2.0
CP008925.1	h6.sal.bam	other	4013203	4013203	0	+	2	0	86	98	2.0
CP008925.1	h6.sal.bam	other	4013204	4013204	0	+	0	2	86	98	0.0
CP008925.1	h6.sal.bam	other	4013205	4013205	0	+	2	2	88	98	2.0
CP008925.1	h6.sal.bam	other	4013206	4013206	0	+	0	2	88	98	0.0
CP008925.1	h6.sal.bam	other	4013207	4013207	0	+	1	3	87	97	1.0
CP008925.1	h6.sal.bam	other	4013208	4013208	0	+	2	2	89	95	2.0
CP008925.1	h6.sal.bam	other	4013209	4013209	0	+	1	1	90	95	1.0
CP008925.1	h6.sal.bam	other	4013210	4013210	0	+	3	2	90	94	3.0
CP008925.1	h6.sal.bam	other	4013211	4013211	0	+	3	3	93	92	3.0
CP008925.1	h6.sal.bam	other	4013212	4013212	0	+	0	0	93	90	0.0
CP008925.1	h6.sal.bam	other	4013213	4013213	0	+	1	1	93	91	1.0
CP008925.1	h6.sal.bam	other	4013214	4013214	0	+	1	1	92	91	1.0
CP008925.1	h6.sal.bam	other	4013215	4013215	0	+	1	1	93	91	1.0
CP008925.1	h6.sal.bam	other	4013216	4013216	0	+	0	2	93	90	0.0
CP008925.1	h6.sal.bam	other	4013217	4013217	0	+	2	0	93	88	2.0
CP008925.1	h6.sal.bam	other	4013218	4013218	0	+	0	1	92	88	0.0
CP008925.1	h6.sal.bam	other	4013219	4013219	0	+	2	0	93	90	2.0
CP008925.1	h6.sal.bam	other	4013220	4013220	0	+	2	1	94	91	2.0
CP008925.1	h6.sal.bam	other	4013221	4013221	0	+	4	0	98	90	4.0
CP008925.1	h6.sal.bam	other	4013222	4013222	0	+	0	0	97	91	0.0
CP008925.1	h6.sal.bam	other	4013223	4013223	0	+	0	0	94	93	0.0
CP008925.1	h6.sal.bam	other	4013224	4013224	0	+	1	2	95	94	1.0
CP008925.1	h6.sal.bam	other	4013225	4013225	0	+	2	4	96	96	2.0
CP008925.1	h6.sal.bam	other	4013226	4013226	0	+	0	1	96	93	0.0
CP008925.1	h6.sal.bam	other	4013227	4013227	0	+	3	0	99	92	3.0
CP008925.1	h6.sal.bam	other	4013228	4013228	0	+	2	2	100	92	2.0
CP008925.1	h6.sal.bam	other	4013229	4013229	0	+	0	3	98	95	0.0
CP008925.1	h6.sal.bam	other	4013230	4013230	0	+	5	0	103	93	5.0
CP008925.1	h6.sal.bam	other	4013231	4013231	0	+	1	1	104	96	1.0
CP008925.1	h6.sal.bam	other	4013232	4013232	0	+	0	2	104	96	0.0
CP008925.1	h6.sal.bam	other	4013233	4013233	0	+	0	1	104	96	0.0
CP008925.1	h6.sal.bam	other	4013234	4013234	0	+	2	1	105	97	2.0
CP008925.1	h6.sal.bam	other	4013235	4013235	0	+	1	0	103	101	1.0
CP008925.1	h6.sal.bam	other	4013236	4013236	0	+	0	1	101	101	0.0
CP008925.1	h6.sal.bam	GTTC	4013237	4013237	4013245	+	1	4	102	104	1.0
CP008925.1	h6.sal.bam	other	4013238	4013238	0	+	1	2	102	101	1.0
CP008925.1	h6.sal.bam	GTTC	4013239	4013239	4013245	+	2	0	104	100	2.0
CP008925.1	h6.sal.bam	other	4013240	4013240	0	+	1	1	105	100	1.0
CP008925.1	h6.sal.bam	other	4013241	4013241	0	+	2	0	103	101	2.0
CP008925.1	h6.sal.bam	other	4013242	4013242	0	+	0	1	103	101	0.0
CP008925.1	h6.sal.bam	other	4013243	4013243	0	+	0	1	102	102	0.0
CP008925.1	h6.sal.bam	other	4013244	4013244	0	+	3	3	104	103	3.0
CP008925.1	h6.sal.bam	other	4013245	4013245	0	+	2	1	106	103	2.0
CP008925.1	h6.sal.bam	other	4013246	4013246	0	+	0	2	103	102	0.0
CP008925.1	h6.sal.bam	other	4013247	4013247	0	+	1	2	101	102	1.0
CP008925.1	h6.sal.bam	other	4013248	4013248	0	+	0	4	99	104	0.0
CP008925.1	h6.sal.bam	other	4013249	4013249	0	+	1	3	99	104	1.0
CP008925.1	h6.sal.bam	other	4013250	4013250	0	+	0	1	99	102	0.0
CP008925.1	h6.sal.bam	other	4013251	4013251	0	+	1	0	100	102	1.0
CP008925.1	h6.sal.bam	other	4013252	4013252	0	+	2	2	101	102	2.0
CP008925.1	h6.sal.bam	other	4013253	4013253	0	+	3	3	102	103	3.0
CP008925.1	h6.sal.bam	GTTC	4013254	4013254	4013245	+	1	3	92	101	1.0
CP008925.1	h6.sal.bam	other	4013255	4013255	0	+	1	3	93	100	1.0
CP008925.1	h6.sal.bam	GTTC	4013256	4013256	4013245	+	9	0	102	98	9.0
CP008925.1	h6.sal.bam	other	4013257	4013257	0	+	3	0	102	98	3.0
CP008925.1	h6.sal.bam	other	4013258	4013258	0	+	0	2	100	98	0.0
CP008925.1	h6.sal.bam	other	4013259	4013259	0	+	2	0	101	98	2.0
CP008925.1	h6.sal.bam	other	4013260	4013260	0	+	1	4	101	99	1.0
CP008925.1	h6.sal.bam	other	4013261	4013261	0	+	0	1	101	96	0.0
CP008925.1	h6.sal.bam	other	4013262	4013262	0	+	1	2	99	96	1.0
CP008925.1	h6.sal.bam	other	4013263	4013263	0	+	1	1	99	96	1.0
CP008925.1	h6.sal.bam	other	4013264	4013264	0	+	1	0	100	95	1.0
CP008925.1	h6.sal.bam	other	4013265	4013265	0	+	1	2	101	97	1.0
CP008925.1	h6.sal.bam	other	4013266	4013266	0	+	1	2	100	97	1.0
CP008925.1	h6.sal.bam	other	4013267	4013267	0	+	1	1	101	96	1.0
CP008925.1	h6.sal.bam	other	4013268	4013268	0	+	0	1	101	97	0.0
CP008925.1	h6.sal.bam	other	4013269	4013269	0	+	1	0	100	98	1.0
CP008925.1	h6.sal.bam	other	4013270	4013270	0	+	1	0	99	100	1.0
CP008925.1	h6.sal.bam	other	4013271	4013271	0	+	4	1	103	101	4.0
CP008925.1	h6.sal.bam	other	4013272	4013272	0	+	2	0	96	103	2.0
CP008925.1	h6.sal.bam	other	4013273	4013273	0	+	1	0	97	104	1.0
CP008925.1	h6.sal.bam	other	4013274	4013274	0	+	3	0	100	107	3.0
CP008925.1	h6.sal.bam	other	4013275	4013275	0	+	2	0	102	107	2.0
CP008925.1	h6.sal.bam	other	4013276	4013276	0	+	0	2	102	108	0.0
CP008925.1	h6.sal.bam	other	4013277	4013277	0	+	2	1	102	110	2.0
CP008925.1	h6.sal.bam	other	4013278	4013278	0	+	2	0	100	109	2.0
CP008925.1	h6.sal.bam	other	4013279	4013279	0	+	2	3	102	109	2.0
CP008925.1	h6.sal.bam	other	4013280	4013280	0	+	2	1	104	106	2.0
CP008925.1	h6.sal.bam	other	4013281	4013281	0	+	3	1	106	105	3.0
CP008925.1	h6.sal.bam	other	4013282	4013282	0	+	2	1	105	104	2.0
CP008925.1	h6.sal.bam	other	4013283	4013283	0	+	0	2	104	103	0.0
CP008925.1	h6.sal.bam	other	4013284	4013284	0	+	1	0	104	106	1.0
CP008925.1	h6.sal.bam	other	4013285	4013285	0	+	1	1	102	108	1.0
CP008925.1	h6.sal.bam	other	4013286	4013286	0	+	2	0	102	108	2.0
CP008925.1	h6.sal.bam	other	4013287	4013287	0	+	1	2	103	108	1.0
CP008925.1	h6.sal.bam	other	4013288	4013288	0	+	1	1	102	109	1.0
CP008925.1	h6.sal.bam	other	4013289	4013289	0	+	1	1	101	109	1.0
CP008925.1	h6.sal.bam	other	4013290	4013290	0	+	0	0	100	108	0.0
CP008925.1	h6.sal.bam	other	4013291	4013291	0	+	2	0	102	111	2.0
CP008925.1	h6.sal.bam	other	4013292	4013292	0	+	3	2	104	111	3.0
CP008925.1	h6.sal.bam	other	4013293	4013293	0	+	1	1	101	112	1.0
CP008925.1	h6.sal.bam	other	4013294	4013294	0	+	1	1	102	111	1.0
CP008925.1	h6.sal.bam	other	4013295	4013295	0	+	0	0	102	110	0.0
CP008925.1	h6.sal.bam	other	4013296	4013296	0	+	1	1	97	113	1.0
CP008925.1	h6.sal.bam	other	4013297	4013297	0	+	2	2	99	113	2.0
CP008925.1	h6.sal.bam	other	4013298	4013298	0	+	0	1	99	111	0.0
CP008925.1	h6.sal.bam	other	4013299	4013299	0	+	1	6	99	116	1.0
CP008925.1	h6.sal.bam	other	4013300	4013300	0	+	0	1	98	110	0.0
CP008925.1	h6.sal.bam	other	4013301	4013301	0	+	0	0	98	109	0.0
CP008925.1	h6.sal.bam	other	4013302	4013302	0	+	0	1	95	109	0.0
CP008925.1	h6.sal.bam	other	4013303	4013303	0	+	0	4	94	111	0.0
CP008925.1	h6.sal.bam	other	4013304	4013304	0	+	0	1	93	111	0.0
CP008925.1	h6.sal.bam	other	4013305	4013305	0	+	1	2	91	113	1.0
CP008925.1	h6.sal.bam	other	4013306	4013306	0	+	2	1	92	112	2.0
CP008925.1	h6.sal.bam	other	4013307	4013307	0	+	5	2	96	115	5.0
CP008925.1	h6.sal.bam	other	4013308	4013308	0	+	3	2	97	115	3.0
CP008925.1	h6.sal.bam	other	4013309	4013309	0	+	1	5	98	115	1.0
CP008925.1	h6.sal.bam	other	4013310	4013310	0	+	1	5	97	111	1.0
CP008925.1	h6.sal.bam	other	4013311	4013311	0	+	4	0	101	106	4.0
CP008925.1	h6.sal.bam	other	4013312	4013312	0	+	2	0	102	106	2.0
CP008925.1	h6.sal.bam	other	4013313	4013313	0	+	2	1	102	106	2.0
CP008925.1	h6.sal.bam	other	4013314	4013314	0	+	0	0	101	108	0.0
CP008925.1	h6.sal.bam	other	4013315	4013315	0	+	0	2	100	110	0.0
CP008925.1	h6.sal.bam	other	4013316	4013316	0	+	1	2	98	109	1.0
CP008925.1	h6.sal.bam	other	4013317	4013317	0	+	2	3	100	107	2.0
CP008925.1	h6.sal.bam	other	4013318	4013318	0	+	3	0	100	105	3.0
CP008925.1	h6.sal.bam	other	4013319	4013319	0	+	1	3	99	105	1.0
CP008925.1	h6.sal.bam	other	4013320	4013320	0	+	2	2	98	103	2.0
CP008925.1	h6.sal.bam	other	4013321	4013321	0	+	0	1	98	101	0.0
CP008925.1	h6.sal.bam	other	4013322	4013322	0	+	0	3	95	103	0.0
CP008925.1	h6.sal.bam	other	4013323	4013323	0	+	1	5	96	100	1.0
CP008925.1	h6.sal.bam	other	4013324	4013324	0	+	0	1	94	95	0.0
CP008925.1	h6.sal.bam	other	4013325	4013325	0	+	0	1	94	94	0.0
CP008925.1	h6.sal.bam	other	4013326	4013326	0	+	1	1	95	94	1.0
CP008925.1	h6.sal.bam	other	4013327	4013327	0	+	0	1	92	93	0.0
CP008925.1	h6.sal.bam	other	4013328	4013328	0	+	0	2	87	92	0.0
CP008925.1	h6.sal.bam	other	4013329	4013329	0	+	1	1	87	94	1.0
CP008925.1	h6.sal.bam	other	4013330	4013330	0	+	0	0	86	93	0.0
CP008925.1	h6.sal.bam	other	4013331	4013331	0	+	3	2	82	94	3.0
CP008925.1	h6.sal.bam	other	4013332	4013332	0	+	1	0	79	92	1.0
CP008925.1	h6.sal.bam	other	4013333	4013333	0	+	1	0	77	93	1.0
CP008925.1	h6.sal.bam	other	4013334	4013334	0	+	3	1	80	94	3.0
CP008925.1	h6.sal.bam	other	4013335	4013335	0	+	0	0	79	93	0.0
CP008925.1	h6.sal.bam	other	4013336	4013336	0	+	1	1	78	93	1.0
CP008925.1	h6.sal.bam	other	4013337	4013337	0	+	2	1	80	95	2.0
CP008925.1	h6.sal.bam	other	4013338	4013338	0	+	2	0	82	94	2.0
CP008925.1	h6.sal.bam	GAAC	4013339	4013339	4013347	+	0	2	82	98	0.0
CP008925.1	h6.sal.bam	other	4013340	4013340	0	+	0	2	82	99	0.0
CP008925.1	h6.sal.bam	GAAC	4013341	4013341	4013347	+	4	2	85	97	4.0
CP008925.1	h6.sal.bam	other	4013342	4013342	0	+	0	2	85	95	0.0
CP008925.1	h6.sal.bam	other	4013343	4013343	0	+	4	2	88	93	4.0
CP008925.1	h6.sal.bam	other	4013344	4013344	0	+	0	2	86	91	0.0
CP008925.1	h6.sal.bam	other	4013345	4013345	0	+	3	1	88	89	3.0
CP008925.1	h6.sal.bam	other	4013346	4013346	0	+	2	4	89	88	2.0
CP008925.1	h6.sal.bam	other	4013347	4013347	0	+	3	2	92	88	3.0
CP008925.1	h6.sal.bam	other	4013348	4013348	0	+	2	1	93	87	2.0
CP008925.1	h6.sal.bam	other	4013349	4013349	0	+	0	1	92	89	0.0
CP008925.1	h6.sal.bam	other	4013350	4013350	0	+	1	3	93	93	1.0
CP008925.1	h6.sal.bam	other	4013351	4013351	0	+	1	1	94	90	1.0
CP008925.1	h6.sal.bam	other	4013352	4013352	0	+	0	0	91	93	0.0
CP008925.1	h6.sal.bam	other	4013353	4013353	0	+	2	0	91	94	2.0
CP008925.1	h6.sal.bam	other	4013354	4013354	0	+	0	0	91	94	0.0
CP008925.1	h6.sal.bam	other	4013355	4013355	0	+	0	0	86	97	0.0
CP008925.1	h6.sal.bam	GAAC	4013356	4013356	4013347	+	0	3	86	97	0.0
CP008925.1	h6.sal.bam	other	4013357	4013357	0	+	4	0	90	96	4.0
CP008925.1	h6.sal.bam	GAAC	4013358	4013358	4013347	+	3	2	93	98	3.0
CP008925.1	h6.sal.bam	other	4013359	4013359	0	+	0	1	91	97	0.0
CP008925.1	h6.sal.bam	other	4013360	4013360	0	+	3	1	94	98	3.0
CP008925.1	h6.sal.bam	other	4013361	4013361	0	+	0	1	91	97	0.0
CP008925.1	h6.sal.bam	other	4013362	4013362	0	+	2	3	92	98	2.0
CP008925.1	h6.sal.bam	other	4013363	4013363	0	+	2	1	92	97	2.0
CP008925.1	h6.sal.bam	other	4013364	4013364	0	+	0	1	92	96	0.0
CP008925.1	h6.sal.bam	other	4013365	4013365	0	+	0	1	92	95	0.0
CP008925.1	h6.sal.bam	other	4013366	4013366	0	+	1	2	92	96	1.0
CP008925.1	h6.sal.bam	other	4013367	4013367	0	+	0	1	89	96	0.0
CP008925.1	h6.sal.bam	other	4013368	4013368	0	+	0	0	88	96	0.0
CP008925.1	h6.sal.bam	other	4013369	4013369	0	+	1	0	87	97	1.0
CP008925.1	h6.sal.bam	other	4013370	4013370	0	+	2	3	89	98	2.0
CP008925.1	h6.sal.bam	other	4013371	4013371	0	+	0	1	86	96	0.0
CP008925.1	h6.sal.bam	other	4013372	4013372	0	+	1	4	87	97	1.0
CP008925.1	h6.sal.bam	other	4013373	4013373	0	+	1	2	88	93	1.0
CP008925.1	h6.sal.bam	other	4013374	4013374	0	+	2	0	89	92	2.0
CP008925.1	h6.sal.bam	other	4013375	4013375	0	+	3	0	92	95	3.0
CP008925.1	h6.sal.bam	other	4013376	4013376	0	+	1	3	93	95	1.0
CP008925.1	h6.sal.bam	other	4013377	4013377	0	+	0	2	93	93	0.0
CP008925.1	h6.sal.bam	other	4013378	4013378	0	+	0	2	93	92	0.0
CP008925.1	h6.sal.bam	other	4013379	4013379	0	+	1	3	94	90	1.0
CP008925.1	h6.sal.bam	other	4013380	4013380	0	+	3	1	94	89	3.0
CP008925.1	h6.sal.bam	other	4013381	4013381	0	+	1	4	95	88	1.0
CP008925.1	h6.sal.bam	other	4013382	4013382	0	+	3	2	93	87	3.0
CP008925.1	h6.sal.bam	other	4013383	4013383	0	+	0	2	90	86	0.0
CP008925.1	h6.sal.bam	other	4013384	4013384	0	+	1	1	90	84	1.0
CP008925.1	h6.sal.bam	other	4013385	4013385	0	+	2	1	91	83	2.0
CP008925.1	h6.sal.bam	other	4013386	4013386	0	+	1	0	87	82	1.0
CP008925.1	h6.sal.bam	other	4013387	4013387	0	+	0	2	86	85	0.0
CP008925.1	h6.sal.bam	other	4013388	4013388	0	+	2	2	86	83	2.0
CP008925.1	h6.sal.bam	other	4013389	4013389	0	+	2	0	88	83	2.0
CP008925.1	h6.sal.bam	other	4013390	4013390	0	+	1	1	88	85	1.0
CP008925.1	h6.sal.bam	other	4013391	4013391	0	+	1	1	89	84	1.0
CP008925.1	h6.sal.bam	other	4013392	4013392	0	+	0	0	86	88	0.0
CP008925.1	h6.sal.bam	other	4013393	4013393	0	+	0	0	81	89	0.0
CP008925.1	h6.sal.bam	other	4013394	4013394	0	+	0	1	81	91	0.0
CP008925.1	h6.sal.bam	other	4013395	4013395	0	+	0	1	81	91	0.0
CP008925.1	h6.sal.bam	other	4013396	4013396	0	+	1	2	82	91	1.0
CP008925.1	h6.sal.bam	other	4013397	4013397	0	+	2	0	84	92	2.0
CP008925.1	h6.sal.bam	other	4013398	4013398	0	+	2	0	85	92	2.0
CP008925.1	h6.sal.bam	other	4013399	4013399	0	+	5	0	89	92	5.0
CP008925.1	h6.sal.bam	other	4013400	4013400	0	+	2	1	91	92	2.0
CP008925.1	h6.sal.bam	other	4013401	4013401	0	+	1	1	91	92	1.0
CP008925.1	h6.sal.bam	other	4013402	4013402	0	+	0	3	91	93	0.0
CP008925.1	h6.sal.bam	other	4013403	4013403	0	+	1	0	92	91	1.0
CP008925.1	h6.sal.bam	other	4013404	4013404	0	+	1	0	93	92	1.0
CP008925.1	h6.sal.bam	other	4013405	4013405	0	+	5	1	98	94	5.0
CP008925.1	h6.sal.bam	other	4013406	4013406	0	+	1	0	96	94	1.0
CP008925.1	h6.sal.bam	other	4013407	4013407	0	+	4	1	94	95	4.0
CP008925.1	h6.sal.bam	other	4013408	4013408	0	+	2	1	96	98	2.0
CP008925.1	h6.sal.bam	other	4013409	4013409	0	+	0	1	96	98	0.0
CP008925.1	h6.sal.bam	other	4013410	4013410	0	+	0	2	95	98	0.0
CP008925.1	h6.sal.bam	other	4013411	4013411	0	+	1	0	94	96	1.0
CP008925.1	h6.sal.bam	other	4013412	4013412	0	+	1	0	93	100	1.0
CP008925.1	h6.sal.bam	other	4013413	4013413	0	+	3	4	96	100	3.0
CP008925.1	h6.sal.bam	other	4013414	4013414	0	+	0	3	96	99	0.0
CP008925.1	h6.sal.bam	other	4013415	4013415	0	+	8	0	103	98	8.0
CP008925.1	h6.sal.bam	other	4013416	4013416	0	+	2	0	102	98	2.0
CP008925.1	h6.sal.bam	other	4013417	4013417	0	+	1	0	103	101	1.0
CP008925.1	h6.sal.bam	other	4013418	4013418	0	+	1	1	101	105	1.0
CP008925.1	h6.sal.bam	other	4013419	4013419	0	+	2	0	100	105	2.0
CP008925.1	h6.sal.bam	other	4013420	4013420	0	+	7	3	107	109	7.0
CP008925.1	h6.sal.bam	other	4013421	4013421	0	+	2	1	107	109	2.0
CP008925.1	h6.sal.bam	other	4013422	4013422	0	+	1	1	103	108	1.0
CP008925.1	h6.sal.bam	other	4013423	4013423	0	+	0	3	103	107	0.0
CP008925.1	h6.sal.bam	other	4013424	4013424	0	+	3	5	104	112	3.0
CP008925.1	h6.sal.bam	other	4013425	4013425	0	+	3	1	107	108	3.0
CP008925.1	h6.sal.bam	other	4013426	4013426	0	+	0	3	107	107	0.0
CP008925.1	h6.sal.bam	other	4013427	4013427	0	+	0	1	105	106	0.0
CP008925.1	h6.sal.bam	other	4013428	4013428	0	+	1	0	106	108	1.0
CP008925.1	h6.sal.bam	other	4013429	4013429	0	+	0	3	106	111	0.0
CP008925.1	h6.sal.bam	other	4013430	4013430	0	+	1	0	107	108	1.0
CP008925.1	h6.sal.bam	other	4013431	4013431	0	+	3	2	106	110	3.0
CP008925.1	h6.sal.bam	other	4013432	4013432	0	+	2	2	107	108	2.0
CP008925.1	h6.sal.bam	other	4013433	4013433	0	+	1	1	107	108	1.0
CP008925.1	h6.sal.bam	other	4013434	4013434	0	+	2	2	106	107	2.0
CP008925.1	h6.sal.bam	other	4013435	4013435	0	+	4	0	110	105	4.0
CP008925.1	h6.sal.bam	other	4013436	4013436	0	+	1	2	108	105	1.0
CP008925.1	h6.sal.bam	other	4013437	4013437	0	+	0	2	108	103	0.0
CP008925.1	h6.sal.bam	other	4013438	4013438	0	+	3	0	109	101	3.0
CP008925.1	h6.sal.bam	other	4013439	4013439	0	+	0	2	108	101	0.0
CP008925.1	h6.sal.bam	other	4013440	4013440	0	+	2	1	110	106	2.0
CP008925.1	h6.sal.bam	other	4013441	4013441	0	+	6	1	116	105	6.0
CP008925.1	h6.sal.bam	other	4013442	4013442	0	+	0	0	116	105	0.0
CP008925.1	h6.sal.bam	other	4013443	4013443	0	+	9	1	125	107	9.0
CP008925.1	h6.sal.bam	other	4013444	4013444	0	+	0	2	123	106	0.0
CP008925.1	h6.sal.bam	other	4013445	4013445	0	+	1	1	122	105	1.0
CP008925.1	h6.sal.bam	other	4013446	4013446	0	+	2	2	124	104	2.0
CP008925.1	h6.sal.bam	other	4013447	4013447	0	+	0	0	123	105	0.0
CP008925.1	h6.sal.bam	other	4013448	4013448	0	+	1	1	123	105	1.0
CP008925.1	h6.sal.bam	other	4013449	4013449	0	+	4	3	122	105	4.0
CP008925.1	h6.sal.bam	other	4013450	4013450	0	+	1	0	123	103	1.0
CP008925.1	h6.sal.bam	other	4013451	4013451	0	+	2	2	125	106	2.0
CP008925.1	h6.sal.bam	other	4013452	4013452	0	+	6	0	131	104	6.0
CP008925.1	h6.sal.bam	other	4013453	4013453	0	+	3	0	134	105	3.0
CP008925.1	h6.sal.bam	other	4013454	4013454	0	+	0	2	133	105	0.0
CP008925.1	h6.sal.bam	other	4013455	4013455	0	+	2	1	132	103	2.0
CP008925.1	h6.sal.bam	other	4013456	4013456	0	+	2	2	133	107	2.0
CP008925.1	h6.sal.bam	other	4013457	4013457	0	+	0	1	131	106	0.0
CP008925.1	h6.sal.bam	other	4013458	4013458	0	+	1	0	132	107	1.0
CP008925.1	h6.sal.bam	other	4013459	4013459	0	+	2	1	133	107	2.0
CP008925.1	h6.sal.bam	other	4013460	4013460	0	+	3	2	130	108	3.0
CP008925.1	h6.sal.bam	other	4013461	4013461	0	+	0	0	130	106	0.0
CP008925.1	h6.sal.bam	other	4013462	4013462	0	+	1	1	131	107	1.0
CP008925.1	h6.sal.bam	other	4013463	4013463	0	+	0	1	129	106	0.0
CP008925.1	h6.sal.bam	other	4013464	4013464	0	+	2	2	131	105	2.0
CP008925.1	h6.sal.bam	other	4013465	4013465	0	+	3	2	134	108	3.0
CP008925.1	h6.sal.bam	other	4013466	4013466	0	+	2	3	135	110	2.0
CP008925.1	h6.sal.bam	other	4013467	4013467	0	+	1	1	136	107	1.0
CP008925.1	h6.sal.bam	other	4013468	4013468	0	+	1	3	137	107	1.0
CP008925.1	h6.sal.bam	other	4013469	4013469	0	+	6	1	143	104	6.0
CP008925.1	h6.sal.bam	other	4013470	4013470	0	+	1	1	144	103	1.0
CP008925.1	h6.sal.bam	other	4013471	4013471	0	+	1	3	144	104	1.0
CP008925.1	h6.sal.bam	other	4013472	4013472	0	+	4	0	143	102	4.0
CP008925.1	h6.sal.bam	other	4013473	4013473	0	+	1	1	140	103	1.0
CP008925.1	h6.sal.bam	other	4013474	4013474	0	+	1	0	141	102	1.0
CP008925.1	h6.sal.bam	other	4013475	4013475	0	+	1	0	139	105	1.0
CP008925.1	h6.sal.bam	other	4013476	4013476	0	+	2	2	141	109	2.0
CP008925.1	h6.sal.bam	other	4013477	4013477	0	+	3	1	142	108	3.0
CP008925.1	h6.sal.bam	other	4013478	4013478	0	+	2	1	144	107	2.0
CP008925.1	h6.sal.bam	other	4013479	4013479	0	+	0	2	142	110	0.0
CP008925.1	h6.sal.bam	other	4013480	4013480	0	+	1	2	138	115	1.0
CP008925.1	h6.sal.bam	other	4013481	4013481	0	+	1	2	139	113	1.0
CP008925.1	h6.sal.bam	other	4013482	4013482	0	+	0	2	136	111	0.0
CP008925.1	h6.sal.bam	other	4013483	4013483	0	+	2	1	136	110	2.0
CP008925.1	h6.sal.bam	other	4013484	4013484	0	+	0	1	136	109	0.0
CP008925.1	h6.sal.bam	other	4013485	4013485	0	+	1	4	137	111	1.0
CP008925.1	h6.sal.bam	other	4013486	4013486	0	+	0	0	136	107	0.0
CP008925.1	h6.sal.bam	other	4013487	4013487	0	+	0	0	132	108	0.0
CP008925.1	h6.sal.bam	other	4013488	4013488	0	+	3	3	135	108	3.0
CP008925.1	h6.sal.bam	other	4013489	4013489	0	+	3	3	137	108	3.0
CP008925.1	h6.sal.bam	other	4013490	4013490	0	+	2	1	132	106	2.0
CP008925.1	h6.sal.bam	other	4013491	4013491	0	+	0	1	130	107	0.0
CP008925.1	h6.sal.bam	other	4013492	4013492	0	+	0	4	129	106	0.0
CP008925.1	h6.sal.bam	other	4013493	4013493	0	+	1	1	128	103	1.0
CP008925.1	h6.sal.bam	other	4013494	4013494	0	+	0	3	127	102	0.0
CP008925.1	h6.sal.bam	other	4013495	4013495	0	+	1	3	121	101	1.0
CP008925.1	h6.sal.bam	other	4013496	4013496	0	+	2	1	119	99	2.0
CP008925.1	h6.sal.bam	other	4013497	4013497	0	+	3	7	122	100	3.0
CP008925.1	h6.sal.bam	other	4013498	4013498	0	+	1	0	123	93	1.0
CP008925.1	h6.sal.bam	other	4013499	4013499	0	+	2	1	123	96	2.0
CP008925.1	h6.sal.bam	other	4013500	4013500	0	+	2	0	122	96	2.0
CP008925.1	h6.sal.bam	other	4013501	4013501	0	+	0	2	122	97	0.0
CP008925.1	h6.sal.bam	other	4013502	4013502	0	+	1	3	123	95	1.0
CP008925.1	h6.sal.bam	other	4013503	4013503	0	+	2	3	122	92	2.0
CP008925.1	h6.sal.bam	other	4013504	4013504	0	+	2	0	124	90	2.0
CP008925.1	h6.sal.bam	other	4013505	4013505	0	+	0	2	123	91	0.0
CP008925.1	h6.sal.bam	other	4013506	4013506	0	+	1	2	121	91	1.0
CP008925.1	h6.sal.bam	other	4013507	4013507	0	+	0	0	120	89	0.0
CP008925.1	h6.sal.bam	other	4013508	4013508	0	+	4	0	124	91	4.0
CP008925.1	h6.sal.bam	other	4013509	4013509	0	+	1	0	118	94	1.0
CP008925.1	h6.sal.bam	other	4013510	4013510	0	+	1	1	119	95	1.0
CP008925.1	h6.sal.bam	other	4013511	4013511	0	+	0	2	119	96	0.0
CP008925.1	h6.sal.bam	other	4013512	4013512	0	+	1	2	120	94	1.0
CP008925.1	h6.sal.bam	other	4013513	4013513	0	+	1	0	118	92	1.0
CP008925.1	h6.sal.bam	other	4013514	4013514	0	+	2	2	120	96	2.0
CP008925.1	h6.sal.bam	other	4013515	4013515	0	+	2	0	114	98	2.0
CP008925.1	h6.sal.bam	other	4013516	4013516	0	+	0	1	114	98	0.0
CP008925.1	h6.sal.bam	other	4013517	4013517	0	+	4	1	118	99	4.0
CP008925.1	h6.sal.bam	other	4013518	4013518	0	+	2	1	111	103	2.0
CP008925.1	h6.sal.bam	other	4013519	4013519	0	+	0	0	111	102	0.0
CP008925.1	h6.sal.bam	other	4013520	4013520	0	+	3	0	113	102	3.0
CP008925.1	h6.sal.bam	other	4013521	4013521	0	+	1	3	112	105	1.0
CP008925.1	h6.sal.bam	other	4013522	4013522	0	+	1	0	112	104	1.0
CP008925.1	h6.sal.bam	other	4013523	4013523	0	+	0	1	107	105	0.0
CP008925.1	h6.sal.bam	other	4013524	4013524	0	+	0	1	106	107	0.0
CP008925.1	h6.sal.bam	other	4013525	4013525	0	+	2	3	108	107	2.0
CP008925.1	h6.sal.bam	other	4013526	4013526	0	+	1	0	101	104	1.0
CP008925.1	h6.sal.bam	other	4013527	4013527	0	+	2	1	103	105	2.0
CP008925.1	h6.sal.bam	other	4013528	4013528	0	+	5	0	105	106	5.0
CP008925.1	h6.sal.bam	other	4013529	4013529	0	+	0	2	105	106	0.0
CP008925.1	h6.sal.bam	other	4013530	4013530	0	+	1	3	103	109	1.0
CP008925.1	h6.sal.bam	other	4013531	4013531	0	+	0	1	103	107	0.0
CP008925.1	h6.sal.bam	other	4013532	4013532	0	+	0	2	103	109	0.0
CP008925.1	h6.sal.bam	other	4013533	4013533	0	+	1	0	102	109	1.0
CP008925.1	h6.sal.bam	other	4013534	4013534	0	+	0	2	101	109	0.0
CP008925.1	h6.sal.bam	other	4013535	4013535	0	+	4	1	102	109	4.0
CP008925.1	h6.sal.bam	other	4013536	4013536	0	+	0	0	101	109	0.0
CP008925.1	h6.sal.bam	other	4013537	4013537	0	+	1	2	102	109	1.0
CP008925.1	h6.sal.bam	other	4013538	4013538	0	+	1	1	101	108	1.0
CP008925.1	h6.sal.bam	other	4013539	4013539	0	+	0	2	101	107	0.0
CP008925.1	h6.sal.bam	other	4013540	4013540	0	+	0	4	98	109	0.0
CP008925.1	h6.sal.bam	other	4013541	4013541	0	+	0	0	96	105	0.0
CP008925.1	h6.sal.bam	other	4013542	4013542	0	+	1	1	96	108	1.0
CP008925.1	h6.sal.bam	other	4013543	4013543	0	+	2	1	97	108	2.0
CP008925.1	h6.sal.bam	other	4013544	4013544	0	+	2	2	93	111	2.0
CP008925.1	h6.sal.bam	other	4013545	4013545	0	+	1	1	93	110	1.0
CP008925.1	h6.sal.bam	other	4013546	4013546	0	+	5	0	97	111	5.0
CP008925.1	h6.sal.bam	other	4013547	4013547	0	+	2	1	94	112	2.0
CP008925.1	h6.sal.bam	other	4013548	4013548	0	+	0	3	94	111	0.0
CP008925.1	h6.sal.bam	other	4013549	4013549	0	+	0	1	93	109	0.0
CP008925.1	h6.sal.bam	other	4013550	4013550	0	+	1	4	93	113	1.0
CP008925.1	h6.sal.bam	other	4013551	4013551	0	+	1	1	92	109	1.0
CP008925.1	h6.sal.bam	other	4013552	4013552	0	+	2	3	91	108	2.0
CP008925.1	h6.sal.bam	other	4013553	4013553	0	+	3	6	92	105	3.0
CP008925.1	h6.sal.bam	other	4013554	4013554	0	+	0	2	92	102	0.0
CP008925.1	h6.sal.bam	other	4013555	4013555	0	+	4	0	95	100	4.0
CP008925.1	h6.sal.bam	other	4013556	4013556	0	+	1	1	95	103	1.0
CP008925.1	h6.sal.bam	other	4013557	4013557	0	+	1	0	96	102	1.0
CP008925.1	h6.sal.bam	other	4013558	4013558	0	+	1	3	95	102	1.0
CP008925.1	h6.sal.bam	other	4013559	4013559	0	+	2	0	97	99	2.0
CP008925.1	h6.sal.bam	other	4013560	4013560	0	+	0	0	96	99	0.0
CP008925.1	h6.sal.bam	other	4013561	4013561	0	+	0	1	96	103	0.0
CP008925.1	h6.sal.bam	other	4013562	4013562	0	+	1	2	97	102	1.0
CP008925.1	h6.sal.bam	other	4013563	4013563	0	+	3	1	94	101	3.0
CP008925.1	h6.sal.bam	other	4013564	4013564	0	+	0	2	92	100	0.0
CP008925.1	h6.sal.bam	other	4013565	4013565	0	+	4	0	96	100	4.0
CP008925.1	h6.sal.bam	other	4013566	4013566	0	+	0	1	96	100	0.0
CP008925.1	h6.sal.bam	other	4013567	4013567	0	+	0	0	95	102	0.0
CP008925.1	h6.sal.bam	other	4013568	4013568	0	+	1	1	94	105	1.0
CP008925.1	h6.sal.bam	other	4013569	4013569	0	+	2	1	96	104	2.0
CP008925.1	h6.sal.bam	other	4013570	4013570	0	+	0	1	95	104	0.0
CP008925.1	h6.sal.bam	other	4013571	4013571	0	+	0	2	94	104	0.0
CP008925.1	h6.sal.bam	other	4013572	4013572	0	+	1	0	93	104	1.0
CP008925.1	h6.sal.bam	other	4013573	4013573	0	+	0	2	92	104	0.0
CP008925.1	h6.sal.bam	other	4013574	4013574	0	+	2	1	91	102	2.0
CP008925.1	h6.sal.bam	other	4013575	4013575	0	+	3	1	92	101	3.0
CP008925.1	h6.sal.bam	other	4013576	4013576	0	+	0	0	92	103	0.0
CP008925.1	h6.sal.bam	other	4013577	4013577	0	+	1	0	90	103	1.0
CP008925.1	h6.sal.bam	other	4013578	4013578	0	+	0	1	90	103	0.0
CP008925.1	h6.sal.bam	other	4013579	4013579	0	+	1	1	89	105	1.0
CP008925.1	h6.sal.bam	other	4013580	4013580	0	+	1	2	90	105	1.0
CP008925.1	h6.sal.bam	other	4013581	4013581	0	+	0	1	90	103	0.0
CP008925.1	h6.sal.bam	other	4013582	4013582	0	+	3	1	93	102	3.0
CP008925.1	h6.sal.bam	other	4013583	4013583	0	+	0	3	88	103	0.0
CP008925.1	h6.sal.bam	other	4013584	4013584	0	+	0	1	87	101	0.0
CP008925.1	h6.sal.bam	other	4013585	4013585	0	+	0	2	87	100	0.0
CP008925.1	h6.sal.bam	other	4013586	4013586	0	+	4	2	89	100	4.0
CP008925.1	h6.sal.bam	other	4013587	4013587	0	+	0	1	89	98	0.0
CP008925.1	h6.sal.bam	other	4013588	4013588	0	+	1	1	89	97	1.0
CP008925.1	h6.sal.bam	other	4013589	4013589	0	+	0	4	87	97	0.0
CP008925.1	h6.sal.bam	other	4013590	4013590	0	+	3	2	88	96	3.0
CP008925.1	h6.sal.bam	other	4013591	4013591	0	+	1	2	86	94	1.0
CP008925.1	h6.sal.bam	other	4013592	4013592	0	+	0	3	86	92	0.0
CP008925.1	h6.sal.bam	other	4013593	4013593	0	+	1	0	85	89	1.0
CP008925.1	h6.sal.bam	other	4013594	4013594	0	+	1	0	85	91	1.0
CP008925.1	h6.sal.bam	other	4013595	4013595	0	+	1	3	84	91	1.0
CP008925.1	h6.sal.bam	other	4013596	4013596	0	+	1	2	84	91	1.0
CP008925.1	h6.sal.bam	other	4013597	4013597	0	+	1	1	84	89	1.0
CP008925.1	h6.sal.bam	other	4013598	4013598	0	+	1	4	85	90	1.0
CP008925.1	h6.sal.bam	other	4013599	4013599	0	+	1	1	85	88	1.0
CP008925.1	h6.sal.bam	other	4013600	4013600	0	+	1	0	85	88	1.0
CP008925.1	h6.sal.bam	other	4013601	4013601	0	+	5	1	89	88	5.0
CP008925.1	h6.sal.bam	other	4013602	4013602	0	+	3	1	87	87	3.0
CP008925.1	h6.sal.bam	other	4013603	4013603	0	+	1	4	86	89	1.0
CP008925.1	h6.sal.bam	other	4013604	4013604	0	+	2	1	87	87	2.0
CP008925.1	h6.sal.bam	other	4013605	4013605	0	+	0	1	87	86	0.0
CP008925.1	h6.sal.bam	other	4013606	4013606	0	+	2	3	89	85	2.0
CP008925.1	h6.sal.bam	other	4013607	4013607	0	+	1	2	90	82	1.0
CP008925.1	h6.sal.bam	other	4013608	4013608	0	+	0	0	89	86	0.0
CP008925.1	h6.sal.bam	other	4013609	4013609	0	+	0	2	89	86	0.0
CP008925.1	h6.sal.bam	other	4013610	4013610	0	+	0	1	85	86	0.0
CP008925.1	h6.sal.bam	other	4013611	4013611	0	+	1	0	85	85	1.0
CP008925.1	h6.sal.bam	other	4013612	4013612	0	+	3	1	87	85	3.0
CP008925.1	h6.sal.bam	other	4013613	4013613	0	+	1	2	86	84	1.0
CP008925.1	h6.sal.bam	other	4013614	4013614	0	+	0	2	86	87	0.0
CP008925.1	h6.sal.bam	other	4013615	4013615	0	+	1	1	87	86	1.0
CP008925.1	h6.sal.bam	other	4013616	4013616	0	+	5	2	92	86	5.0
CP008925.1	h6.sal.bam	other	4013617	4013617	0	+	0	1	88	86	0.0
CP008925.1	h6.sal.bam	other	4013618	4013618	0	+	1	4	89	90	1.0
CP008925.1	h6.sal.bam	other	4013619	4013619	0	+	0	1	89	88	0.0
CP008925.1	h6.sal.bam	other	4013620	4013620	0	+	2	2	84	90	2.0
CP008925.1	h6.sal.bam	other	4013621	4013621	0	+	1	1	85	89	1.0
CP008925.1	h6.sal.bam	other	4013622	4013622	0	+	2	1	86	88	2.0
CP008925.1	h6.sal.bam	other	4013623	4013623	0	+	1	0	87	88	1.0
CP008925.1	h6.sal.bam	other	4013624	4013624	0	+	2	5	89	89	2.0
CP008925.1	h6.sal.bam	other	4013625	4013625	0	+	2	0	88	85	2.0
CP008925.1	h6.sal.bam	other	4013626	4013626	0	+	1	0	88	85	1.0
CP008925.1	h6.sal.bam	other	4013627	4013627	0	+	1	2	88	88	1.0
CP008925.1	h6.sal.bam	other	4013628	4013628	0	+	2	1	87	89	2.0
CP008925.1	h6.sal.bam	other	4013629	4013629	0	+	3	0	86	89	3.0
CP008925.1	h6.sal.bam	other	4013630	4013630	0	+	2	3	86	90	2.0
CP008925.1	h6.sal.bam	other	4013631	4013631	0	+	0	0	86	88	0.0
CP008925.1	h6.sal.bam	other	4013632	4013632	0	+	0	4	86	90	0.0
CP008925.1	h6.sal.bam	other	4013633	4013633	0	+	0	0	85	87	0.0
CP008925.1	h6.sal.bam	other	4013634	4013634	0	+	0	0	83	88	0.0
CP008925.1	h6.sal.bam	other	4013635	4013635	0	+	1	0	84	90	1.0
CP008925.1	h6.sal.bam	other	4013636	4013636	0	+	2	0	86	90	2.0
CP008925.1	h6.sal.bam	other	4013637	4013637	0	+	0	1	85	93	0.0
CP008925.1	h6.sal.bam	other	4013638	4013638	0	+	0	0	82	93	0.0
CP008925.1	h6.sal.bam	other	4013639	4013639	0	+	0	2	82	93	0.0
CP008925.1	h6.sal.bam	other	4013640	4013640	0	+	0	1	78	92	0.0
CP008925.1	h6.sal.bam	other	4013641	4013641	0	+	1	2	79	91	1.0
CP008925.1	h6.sal.bam	other	4013642	4013642	0	+	1	3	80	89	1.0
CP008925.1	h6.sal.bam	other	4013643	4013643	0	+	4	1	83	89	4.0
CP008925.1	h6.sal.bam	other	4013644	4013644	0	+	2	1	83	88	2.0
CP008925.1	h6.sal.bam	other	4013645	4013645	0	+	2	2	85	87	2.0
CP008925.1	h6.sal.bam	other	4013646	4013646	0	+	1	0	86	88	1.0
CP008925.1	h6.sal.bam	other	4013647	4013647	0	+	2	0	87	90	2.0
CP008925.1	h6.sal.bam	other	4013648	4013648	0	+	0	0	87	92	0.0
CP008925.1	h6.sal.bam	other	4013649	4013649	0	+	6	0	90	93	6.0
CP008925.1	h6.sal.bam	other	4013650	4013650	0	+	0	3	90	93	0.0
CP008925.1	h6.sal.bam	other	4013651	4013651	0	+	3	0	93	90	3.0
CP008925.1	h6.sal.bam	other	4013652	4013652	0	+	0	3	92	91	0.0
CP008925.1	h6.sal.bam	other	4013653	4013653	0	+	0	0	91	89	0.0
CP008925.1	h6.sal.bam	other	4013654	4013654	0	+	0	1	91	89	0.0
CP008925.1	h6.sal.bam	other	4013655	4013655	0	+	1	0	91	88	1.0
CP008925.1	h6.sal.bam	other	4013656	4013656	0	+	1	1	89	92	1.0
CP008925.1	h6.sal.bam	other	4013657	4013657	0	+	0	1	89	91	0.0
CP008925.1	h6.sal.bam	other	4013658	4013658	0	+	2	1	91	91	2.0
CP008925.1	h6.sal.bam	other	4013659	4013659	0	+	0	0	91	89	0.0
CP008925.1	h6.sal.bam	other	4013660	4013660	0	+	2	2	93	90	2.0
CP008925.1	h6.sal.bam	other	4013661	4013661	0	+	1	0	89	88	1.0
CP008925.1	h6.sal.bam	other	4013662	4013662	0	+	0	0	89	90	0.0
CP008925.1	h6.sal.bam	other	4013663	4013663	0	+	0	1	88	90	0.0
CP008925.1	h6.sal.bam	other	4013664	4013664	0	+	3	3	90	91	3.0
CP008925.1	h6.sal.bam	other	4013665	4013665	0	+	2	0	91	90	2.0
CP008925.1	h6.sal.bam	other	4013666	4013666	0	+	1	0	91	90	1.0
CP008925.1	h6.sal.bam	other	4013667	4013667	0	+	2	1	92	90	2.0
CP008925.1	h6.sal.bam	other	4013668	4013668	0	+	3	1	94	94	3.0
CP008925.1	h6.sal.bam	other	4013669	4013669	0	+	0	2	93	95	0.0
CP008925.1	h6.sal.bam	other	4013670	4013670	0	+	3	1	96	93	3.0
CP008925.1	h6.sal.bam	other	4013671	4013671	0	+	0	0	94	93	0.0
CP008925.1	h6.sal.bam	other	4013672	4013672	0	+	1	3	94	94	1.0
CP008925.1	h6.sal.bam	other	4013673	4013673	0	+	3	1	96	91	3.0
CP008925.1	h6.sal.bam	other	4013674	4013674	0	+	1	1	95	90	1.0
CP008925.1	h6.sal.bam	other	4013675	4013675	0	+	1	0	91	91	1.0
CP008925.1	h6.sal.bam	other	4013676	4013676	0	+	1	3	86	92	1.0
CP008925.1	h6.sal.bam	other	4013677	4013677	0	+	0	2	86	90	0.0
CP008925.1	h6.sal.bam	other	4013678	4013678	0	+	0	1	86	89	0.0
CP008925.1	h6.sal.bam	GTTC	4013679	4013679	4013687	+	0	3	86	88	0.0
CP008925.1	h6.sal.bam	other	4013680	4013680	0	+	2	1	86	88	2.0
CP008925.1	h6.sal.bam	GTTC	4013681	4013681	4013687	+	1	0	87	87	1.0
CP008925.1	h6.sal.bam	other	4013682	4013682	0	+	3	1	89	87	3.0
CP008925.1	h6.sal.bam	other	4013683	4013683	0	+	1	0	90	91	1.0
CP008925.1	h6.sal.bam	other	4013684	4013684	0	+	2	2	92	94	2.0
CP008925.1	h6.sal.bam	other	4013685	4013685	0	+	0	0	92	92	0.0
CP008925.1	h6.sal.bam	other	4013686	4013686	0	+	0	1	92	92	0.0
CP008925.1	h6.sal.bam	other	4013687	4013687	0	+	2	3	91	93	2.0
CP008925.1	h6.sal.bam	other	4013688	4013688	0	+	1	2	91	90	1.0
CP008925.1	h6.sal.bam	other	4013689	4013689	0	+	3	1	94	88	3.0
CP008925.1	h6.sal.bam	other	4013690	4013690	0	+	1	1	94	94	1.0
CP008925.1	h6.sal.bam	other	4013691	4013691	0	+	2	4	91	94	2.0
CP008925.1	h6.sal.bam	other	4013692	4013692	0	+	0	4	91	93	0.0
CP008925.1	h6.sal.bam	other	4013693	4013693	0	+	1	2	91	89	1.0
CP008925.1	h6.sal.bam	other	4013694	4013694	0	+	2	4	93	87	2.0
CP008925.1	h6.sal.bam	other	4013695	4013695	0	+	2	1	93	85	2.0
CP008925.1	h6.sal.bam	GTTC	4013696	4013696	4013687	+	1	0	91	85	1.0
CP008925.1	h6.sal.bam	other	4013697	4013697	0	+	1	1	92	85	1.0
CP008925.1	h6.sal.bam	GTTC	4013698	4013698	4013687	+	3	1	94	84	3.0
CP008925.1	h6.sal.bam	other	4013699	4013699	0	+	1	1	93	85	1.0
CP008925.1	h6.sal.bam	other	4013700	4013700	0	+	1	3	91	88	1.0
CP008925.1	h6.sal.bam	other	4013701	4013701	0	+	0	0	91	85	0.0
CP008925.1	h6.sal.bam	other	4013702	4013702	0	+	5	3	95	88	5.0
CP008925.1	h6.sal.bam	other	4013703	4013703	0	+	1	1	94	87	1.0
CP008925.1	h6.sal.bam	other	4013704	4013704	0	+	0	1	91	87	0.0
CP008925.1	h6.sal.bam	other	4013705	4013705	0	+	2	1	91	88	2.0
CP008925.1	h6.sal.bam	other	4013706	4013706	0	+	0	2	91	87	0.0
CP008925.1	h6.sal.bam	other	4013707	4013707	0	+	1	0	92	85	1.0
CP008925.1	h6.sal.bam	other	4013708	4013708	0	+	1	1	93	88	1.0
CP008925.1	h6.sal.bam	other	4013709	4013709	0	+	3	1	96	88	3.0
CP008925.1	h6.sal.bam	other	4013710	4013710	0	+	2	2	95	87	2.0
CP008925.1	h6.sal.bam	other	4013711	4013711	0	+	4	1	99	85	4.0
CP008925.1	h6.sal.bam	other	4013712	4013712	0	+	1	0	100	84	1.0
CP008925.1	h6.sal.bam	other	4013713	4013713	0	+	3	0	103	86	3.0
CP008925.1	h6.sal.bam	other	4013714	4013714	0	+	0	1	103	86	0.0
CP008925.1	h6.sal.bam	other	4013715	4013715	0	+	0	0	103	85	0.0
CP008925.1	h6.sal.bam	other	4013716	4013716	0	+	0	0	101	87	0.0
CP008925.1	h6.sal.bam	other	4013717	4013717	0	+	3	3	103	87	3.0
CP008925.1	h6.sal.bam	other	4013718	4013718	0	+	0	0	99	84	0.0
CP008925.1	h6.sal.bam	other	4013719	4013719	0	+	2	2	97	85	2.0
CP008925.1	h6.sal.bam	other	4013720	4013720	0	+	1	1	98	84	1.0
CP008925.1	h6.sal.bam	other	4013721	4013721	0	+	1	2	97	83	1.0
CP008925.1	h6.sal.bam	other	4013722	4013722	0	+	1	2	96	83	1.0
CP008925.1	h6.sal.bam	other	4013723	4013723	0	+	3	1	99	81	3.0
CP008925.1	h6.sal.bam	other	4013724	4013724	0	+	0	0	94	81	0.0
CP008925.1	h6.sal.bam	other	4013725	4013725	0	+	4	0	95	82	4.0
CP008925.1	h6.sal.bam	other	4013726	4013726	0	+	1	1	96	86	1.0
CP008925.1	h6.sal.bam	other	4013727	4013727	0	+	1	1	97	85	1.0
CP008925.1	h6.sal.bam	other	4013728	4013728	0	+	0	0	97	85	0.0
CP008925.1	h6.sal.bam	other	4013729	4013729	0	+	0	0	97	87	0.0
CP008925.1	h6.sal.bam	other	4013730	4013730	0	+	0	4	96	90	0.0
CP008925.1	h6.sal.bam	other	4013731	4013731	0	+	1	0	96	87	1.0
CP008925.1	h6.sal.bam	other	4013732	4013732	0	+	0	1	96	89	0.0
CP008925.1	h6.sal.bam	other	4013733	4013733	0	+	3	0	97	88	3.0
CP008925.1	h6.sal.bam	other	4013734	4013734	0	+	4	0	99	88	4.0
CP008925.1	h6.sal.bam	other	4013735	4013735	0	+	0	2	99	88	0.0
CP008925.1	h6.sal.bam	other	4013736	4013736	0	+	3	0	101	86	3.0
CP008925.1	h6.sal.bam	other	4013737	4013737	0	+	0	2	101	86	0.0
CP008925.1	h6.sal.bam	other	4013738	4013738	0	+	0	0	101	92	0.0
CP008925.1	h6.sal.bam	other	4013739	4013739	0	+	3	3	99	94	3.0
CP008925.1	h6.sal.bam	other	4013740	4013740	0	+	1	1	99	93	1.0
CP008925.1	h6.sal.bam	other	4013741	4013741	0	+	0	2	97	92	0.0
CP008925.1	h6.sal.bam	other	4013742	4013742	0	+	2	1	97	92	2.0
CP008925.1	h6.sal.bam	other	4013743	4013743	0	+	1	2	98	92	1.0
CP008925.1	h6.sal.bam	other	4013744	4013744	0	+	0	1	98	92	0.0
CP008925.1	h6.sal.bam	other	4013745	4013745	0	+	1	1	96	92	1.0
CP008925.1	h6.sal.bam	other	4013746	4013746	0	+	2	0	98	95	2.0
CP008925.1	h6.sal.bam	other	4013747	4013747	0	+	3	0	96	96	3.0
CP008925.1	h6.sal.bam	other	4013748	4013748	0	+	1	0	97	96	1.0
CP008925.1	h6.sal.bam	other	4013749	4013749	0	+	3	3	98	108	3.0
CP008925.1	h6.sal.bam	other	4013750	4013750	0	+	2	0	100	109	2.0
CP008925.1	h6.sal.bam	other	4013751	4013751	0	+	2	1	102	110	2.0
CP008925.1	h6.sal.bam	other	4013752	4013752	0	+	2	1	104	110	2.0
CP008925.1	h6.sal.bam	other	4013753	4013753	0	+	1	0	105	109	1.0
CP008925.1	h6.sal.bam	other	4013754	4013754	0	+	1	4	105	111	1.0
CP008925.1	h6.sal.bam	other	4013755	4013755	0	+	6	5	110	107	6.0
CP008925.1	h6.sal.bam	other	4013756	4013756	0	+	1	0	107	106	1.0
CP008925.1	h6.sal.bam	other	4013757	4013757	0	+	5	1	111	107	5.0
CP008925.1	h6.sal.bam	other	4013758	4013758	0	+	0	2	111	106	0.0
CP008925.1	h6.sal.bam	other	4013759	4013759	0	+	2	0	111	109	2.0
CP008925.1	h6.sal.bam	other	4013760	4013760	0	+	0	1	111	109	0.0
CP008925.1	h6.sal.bam	other	4013761	4013761	0	+	5	1	114	111	5.0
CP008925.1	h6.sal.bam	other	4013762	4013762	0	+	1	1	114	112	1.0
CP008925.1	h6.sal.bam	other	4013763	4013763	0	+	0	2	110	113	0.0
CP008925.1	h6.sal.bam	other	4013764	4013764	0	+	1	6	111	112	1.0
CP008925.1	h6.sal.bam	other	4013765	4013765	0	+	0	1	111	111	0.0
CP008925.1	h6.sal.bam	other	4013766	4013766	0	+	2	2	111	112	2.0
CP008925.1	h6.sal.bam	other	4013767	4013767	0	+	1	0	112	110	1.0
CP008925.1	h6.sal.bam	other	4013768	4013768	0	+	2	1	111	111	2.0
CP008925.1	h6.sal.bam	other	4013769	4013769	0	+	2	2	113	110	2.0
CP008925.1	h6.sal.bam	other	4013770	4013770	0	+	1	1	111	112	1.0
CP008925.1	h6.sal.bam	other	4013771	4013771	0	+	4	2	115	115	4.0
CP008925.1	h6.sal.bam	other	4013772	4013772	0	+	3	0	114	114	3.0
CP008925.1	h6.sal.bam	other	4013773	4013773	0	+	0	3	114	114	0.0
CP008925.1	h6.sal.bam	other	4013774	4013774	0	+	4	2	117	112	4.0
CP008925.1	h6.sal.bam	other	4013775	4013775	0	+	0	0	116	111	0.0
CP008925.1	h6.sal.bam	other	4013776	4013776	0	+	0	2	116	114	0.0
CP008925.1	h6.sal.bam	other	4013777	4013777	0	+	0	2	111	113	0.0
CP008925.1	h6.sal.bam	other	4013778	4013778	0	+	1	1	111	113	1.0
CP008925.1	h6.sal.bam	other	4013779	4013779	0	+	1	1	112	114	1.0
CP008925.1	h6.sal.bam	other	4013780	4013780	0	+	2	0	112	113	2.0
CP008925.1	h6.sal.bam	other	4013781	4013781	0	+	0	0	111	114	0.0
CP008925.1	h6.sal.bam	other	4013782	4013782	0	+	0	2	111	115	0.0
CP008925.1	h6.sal.bam	other	4013783	4013783	0	+	4	0	111	115	4.0
CP008925.1	h6.sal.bam	other	4013784	4013784	0	+	3	0	112	116	3.0
CP008925.1	h6.sal.bam	other	4013785	4013785	0	+	2	0	110	116	2.0
CP008925.1	h6.sal.bam	other	4013786	4013786	0	+	0	0	109	117	0.0
CP008925.1	h6.sal.bam	other	4013787	4013787	0	+	0	2	109	118	0.0
CP008925.1	h6.sal.bam	other	4013788	4013788	0	+	3	0	109	116	3.0
CP008925.1	h6.sal.bam	other	4013789	4013789	0	+	1	1	110	116	1.0
CP008925.1	h6.sal.bam	other	4013790	4013790	0	+	2	1	112	116	2.0
CP008925.1	h6.sal.bam	other	4013791	4013791	0	+	1	0	112	116	1.0
CP008925.1	h6.sal.bam	other	4013792	4013792	0	+	3	0	112	117	3.0
CP008925.1	h6.sal.bam	other	4013793	4013793	0	+	0	1	111	117	0.0
CP008925.1	h6.sal.bam	GTTC	4013794	4013794	4013802	+	1	1	112	116	1.0
CP008925.1	h6.sal.bam	other	4013795	4013795	0	+	0	0	111	117	0.0
CP008925.1	h6.sal.bam	GTTC	4013796	4013796	4013802	+	4	2	113	119	4.0
CP008925.1	h6.sal.bam	other	4013797	4013797	0	+	2	0	114	118	2.0
CP008925.1	h6.sal.bam	other	4013798	4013798	0	+	3	1	114	118	3.0
CP008925.1	h6.sal.bam	other	4013799	4013799	0	+	2	1	116	119	2.0
CP008925.1	h6.sal.bam	other	4013800	4013800	0	+	0	4	112	118	0.0
CP008925.1	h6.sal.bam	other	4013801	4013801	0	+	1	1	111	115	1.0
CP008925.1	h6.sal.bam	other	4013802	4013802	0	+	5	2	115	114	5.0
CP008925.1	h6.sal.bam	other	4013803	4013803	0	+	0	3	115	112	0.0
CP008925.1	h6.sal.bam	other	4013804	4013804	0	+	0	0	115	109	0.0
CP008925.1	h6.sal.bam	other	4013805	4013805	0	+	1	1	116	109	1.0
CP008925.1	h6.sal.bam	other	4013806	4013806	0	+	0	2	115	108	0.0
CP008925.1	h6.sal.bam	other	4013807	4013807	0	+	1	0	116	109	1.0
CP008925.1	h6.sal.bam	other	4013808	4013808	0	+	1	0	114	109	1.0
CP008925.1	h6.sal.bam	other	4013809	4013809	0	+	1	0	111	112	1.0
CP008925.1	h6.sal.bam	other	4013810	4013810	0	+	1	0	110	112	1.0
CP008925.1	h6.sal.bam	GTTC	4013811	4013811	4013802	+	2	8	112	112	2.0
CP008925.1	h6.sal.bam	other	4013812	4013812	0	+	0	1	111	107	0.0
CP008925.1	h6.sal.bam	GTTC	4013813	4013813	4013802	+	8	1	116	108	8.0
CP008925.1	h6.sal.bam	other	4013814	4013814	0	+	2	2	118	107	2.0
CP008925.1	h6.sal.bam	other	4013815	4013815	0	+	2	0	119	107	2.0
CP008925.1	h6.sal.bam	other	4013816	4013816	0	+	0	2	119	107	0.0
CP008925.1	h6.sal.bam	other	4013817	4013817	0	+	1	1	118	106	1.0
CP008925.1	h6.sal.bam	other	4013818	4013818	0	+	0	2	117	107	0.0
CP008925.1	h6.sal.bam	other	4013819	4013819	0	+	2	1	118	107	2.0
CP008925.1	h6.sal.bam	other	4013820	4013820	0	+	1	4	119	106	1.0
CP008925.1	h6.sal.bam	other	4013821	4013821	0	+	0	1	118	106	0.0
CP008925.1	h6.sal.bam	GAAC	4013822	4013822	4013830	+	0	13	115	108	0.0
CP008925.1	h6.sal.bam	other	4013823	4013823	0	+	2	1	115	97	2.0
CP008925.1	h6.sal.bam	GAAC	4013824	4013824	4013830	+	4	3	114	96	4.0
CP008925.1	h6.sal.bam	other	4013825	4013825	0	+	2	1	116	93	2.0
CP008925.1	h6.sal.bam	other	4013826	4013826	0	+	3	1	117	93	3.0
CP008925.1	h6.sal.bam	other	4013827	4013827	0	+	1	1	115	92	1.0
CP008925.1	h6.sal.bam	other	4013828	4013828	0	+	1	1	116	93	1.0
CP008925.1	h6.sal.bam	other	4013829	4013829	0	+	0	0	103	93	0.0
CP008925.1	h6.sal.bam	other	4013830	4013830	0	+	0	4	103	94	0.0
CP008925.1	h6.sal.bam	other	4013831	4013831	0	+	0	2	103	90	0.0
CP008925.1	h6.sal.bam	other	4013832	4013832	0	+	0	2	103	88	0.0
CP008925.1	h6.sal.bam	other	4013833	4013833	0	+	1	3	104	87	1.0
CP008925.1	h6.sal.bam	other	4013834	4013834	0	+	1	0	103	85	1.0
CP008925.1	h6.sal.bam	other	4013835	4013835	0	+	0	3	103	86	0.0
CP008925.1	h6.sal.bam	other	4013836	4013836	0	+	0	1	97	83	0.0
CP008925.1	h6.sal.bam	other	4013837	4013837	0	+	0	2	97	84	0.0
CP008925.1	h6.sal.bam	other	4013838	4013838	0	+	1	1	98	83	1.0
CP008925.1	h6.sal.bam	GAAC	4013839	4013839	4013830	+	1	6	98	84	1.0
CP008925.1	h6.sal.bam	other	4013840	4013840	0	+	3	1	101	79	3.0
CP008925.1	h6.sal.bam	GAAC	4013841	4013841	4013830	+	8	0	107	79	8.0
CP008925.1	h6.sal.bam	other	4013842	4013842	0	+	1	1	107	80	1.0
CP008925.1	h6.sal.bam	other	4013843	4013843	0	+	5	0	110	81	5.0
CP008925.1	h6.sal.bam	other	4013844	4013844	0	+	1	4	109	81	1.0
CP008925.1	h6.sal.bam	other	4013845	4013845	0	+	0	3	108	80	0.0
CP008925.1	h6.sal.bam	other	4013846	4013846	0	+	3	1	102	80	3.0
CP008925.1	h6.sal.bam	other	4013847	4013847	0	+	1	1	103	81	1.0
CP008925.1	h6.sal.bam	other	4013848	4013848	0	+	0	0	103	80	0.0
CP008925.1	h6.sal.bam	other	4013849	4013849	0	+	3	1	106	82	3.0
CP008925.1	h6.sal.bam	other	4013850	4013850	0	+	3	3	109	82	3.0
CP008925.1	h6.sal.bam	other	4013851	4013851	0	+	0	1	109	79	0.0
CP008925.1	h6.sal.bam	other	4013852	4013852	0	+	2	2	110	79	2.0
CP008925.1	h6.sal.bam	other	4013853	4013853	0	+	2	2	109	78	2.0
CP008925.1	h6.sal.bam	other	4013854	4013854	0	+	1	1	110	76	1.0
CP008925.1	h6.sal.bam	other	4013855	4013855	0	+	1	0	111	75	1.0
CP008925.1	h6.sal.bam	other	4013856	4013856	0	+	1	1	112	75	1.0
CP008925.1	h6.sal.bam	other	4013857	4013857	0	+	1	2	113	74	1.0
CP008925.1	h6.sal.bam	other	4013858	4013858	0	+	1	1	110	73	1.0
CP008925.1	h6.sal.bam	other	4013859	4013859	0	+	0	0	107	75	0.0
CP008925.1	h6.sal.bam	other	4013860	4013860	0	+	1	1	106	78	1.0
CP008925.1	h6.sal.bam	other	4013861	4013861	0	+	1	1	107	77	1.0
CP008925.1	h6.sal.bam	other	4013862	4013862	0	+	0	0	107	76	0.0
CP008925.1	h6.sal.bam	other	4013863	4013863	0	+	3	1	107	83	3.0
CP008925.1	h6.sal.bam	other	4013864	4013864	0	+	2	0	106	82	2.0
CP008925.1	h6.sal.bam	other	4013865	4013865	0	+	1	1	107	82	1.0
CP008925.1	h6.sal.bam	other	4013866	4013866	0	+	0	1	106	82	0.0
CP008925.1	h6.sal.bam	other	4013867	4013867	0	+	1	0	104	83	1.0
CP008925.1	h6.sal.bam	other	4013868	4013868	0	+	1	2	105	83	1.0
CP008925.1	h6.sal.bam	other	4013869	4013869	0	+	0	1	104	82	0.0
CP008925.1	h6.sal.bam	other	4013870	4013870	0	+	0	1	104	87	0.0
CP008925.1	h6.sal.bam	other	4013871	4013871	0	+	0	1	100	86	0.0
CP008925.1	h6.sal.bam	other	4013872	4013872	0	+	1	3	99	87	1.0
CP008925.1	h6.sal.bam	other	4013873	4013873	0	+	2	0	98	84	2.0
CP008925.1	h6.sal.bam	other	4013874	4013874	0	+	1	0	97	84	1.0
CP008925.1	h6.sal.bam	other	4013875	4013875	0	+	6	1	103	85	6.0
CP008925.1	h6.sal.bam	other	4013876	4013876	0	+	0	0	102	84	0.0
CP008925.1	h6.sal.bam	other	4013877	4013877	0	+	2	0	99	85	2.0
CP008925.1	h6.sal.bam	other	4013878	4013878	0	+	1	1	100	86	1.0
CP008925.1	h6.sal.bam	other	4013879	4013879	0	+	0	1	100	86	0.0
CP008925.1	h6.sal.bam	other	4013880	4013880	0	+	0	0	99	85	0.0
CP008925.1	h6.sal.bam	other	4013881	4013881	0	+	1	3	100	88	1.0
CP008925.1	h6.sal.bam	other	4013882	4013882	0	+	3	0	101	87	3.0
CP008925.1	h6.sal.bam	other	4013883	4013883	0	+	1	2	101	88	1.0
CP008925.1	h6.sal.bam	other	4013884	4013884	0	+	1	0	102	87	1.0
CP008925.1	h6.sal.bam	other	4013885	4013885	0	+	1	1	100	88	1.0
CP008925.1	h6.sal.bam	other	4013886	4013886	0	+	1	1	101	87	1.0
CP008925.1	h6.sal.bam	other	4013887	4013887	0	+	0	1	101	91	0.0
CP008925.1	h6.sal.bam	other	4013888	4013888	0	+	0	1	93	91	0.0
CP008925.1	h6.sal.bam	other	4013889	4013889	0	+	0	1	91	90	0.0
CP008925.1	h6.sal.bam	other	4013890	4013890	0	+	0	1	89	91	0.0
CP008925.1	h6.sal.bam	other	4013891	4013891	0	+	1	2	90	90	1.0
CP008925.1	h6.sal.bam	other	4013892	4013892	0	+	1	2	89	89	1.0
CP008925.1	h6.sal.bam	other	4013893	4013893	0	+	1	0	90	88	1.0
CP008925.1	h6.sal.bam	other	4013894	4013894	0	+	3	2	91	88	3.0
CP008925.1	h6.sal.bam	other	4013895	4013895	0	+	1	4	91	86	1.0
CP008925.1	h6.sal.bam	other	4013896	4013896	0	+	0	3	91	86	0.0
CP008925.1	h6.sal.bam	other	4013897	4013897	0	+	1	2	91	85	1.0
CP008925.1	h6.sal.bam	other	4013898	4013898	0	+	1	0	92	84	1.0
CP008925.1	h6.sal.bam	other	4013899	4013899	0	+	4	1	90	87	4.0
CP008925.1	h6.sal.bam	other	4013900	4013900	0	+	1	0	91	86	1.0
CP008925.1	h6.sal.bam	other	4013901	4013901	0	+	1	1	88	86	1.0
CP008925.1	h6.sal.bam	other	4013902	4013902	0	+	0	1	88	85	0.0
CP008925.1	h6.sal.bam	other	4013903	4013903	0	+	0	1	87	85	0.0
CP008925.1	h6.sal.bam	other	4013904	4013904	0	+	1	1	88	84	1.0
CP008925.1	h6.sal.bam	other	4013905	4013905	0	+	2	0	90	83	2.0
CP008925.1	h6.sal.bam	other	4013906	4013906	0	+	3	0	93	86	3.0
CP008925.1	h6.sal.bam	other	4013907	4013907	0	+	1	0	92	86	1.0
CP008925.1	h6.sal.bam	other	4013908	4013908	0	+	0	1	92	86	0.0
CP008925.1	h6.sal.bam	other	4013909	4013909	0	+	1	1	92	85	1.0
CP008925.1	h6.sal.bam	other	4013910	4013910	0	+	1	2	93	84	1.0
CP008925.1	h6.sal.bam	other	4013911	4013911	0	+	1	0	94	86	1.0
CP008925.1	h6.sal.bam	other	4013912	4013912	0	+	1	1	94	89	1.0
CP008925.1	h6.sal.bam	other	4013913	4013913	0	+	1	1	95	90	1.0
CP008925.1	h6.sal.bam	other	4013914	4013914	0	+	1	1	94	90	1.0
CP008925.1	h6.sal.bam	other	4013915	4013915	0	+	3	1	93	89	3.0
CP008925.1	h6.sal.bam	other	4013916	4013916	0	+	2	1	90	88	2.0
CP008925.1	h6.sal.bam	other	4013917	4013917	0	+	0	2	89	87	0.0
CP008925.1	h6.sal.bam	other	4013918	4013918	0	+	0	1	84	91	0.0
CP008925.1	h6.sal.bam	other	4013919	4013919	0	+	3	2	86	94	3.0
CP008925.1	h6.sal.bam	other	4013920	4013920	0	+	1	3	86	92	1.0
CP008925.1	h6.sal.bam	other	4013921	4013921	0	+	2	2	86	91	2.0
CP008925.1	h6.sal.bam	other	4013922	4013922	0	+	6	0	90	92	6.0
CP008925.1	h6.sal.bam	other	4013923	4013923	0	+	1	2	90	92	1.0
CP008925.1	h6.sal.bam	other	4013924	4013924	0	+	0	1	85	94	0.0
CP008925.1	h6.sal.bam	other	4013925	4013925	0	+	2	1	87	94	2.0
CP008925.1	h6.sal.bam	other	4013926	4013926	0	+	0	0	87	93	0.0
CP008925.1	h6.sal.bam	other	4013927	4013927	0	+	2	1	86	96	2.0
CP008925.1	h6.sal.bam	other	4013928	4013928	0	+	1	0	87	95	1.0
CP008925.1	h6.sal.bam	other	4013929	4013929	0	+	4	0	90	95	4.0
CP008925.1	h6.sal.bam	other	4013930	4013930	0	+	1	0	90	97	1.0
CP008925.1	h6.sal.bam	other	4013931	4013931	0	+	0	1	89	98	0.0
CP008925.1	h6.sal.bam	other	4013932	4013932	0	+	1	3	89	98	1.0
CP008925.1	h6.sal.bam	other	4013933	4013933	0	+	0	4	87	96	0.0
CP008925.1	h6.sal.bam	other	4013934	4013934	0	+	1	2	88	92	1.0
CP008925.1	h6.sal.bam	other	4013935	4013935	0	+	2	0	89	90	2.0
CP008925.1	h6.sal.bam	other	4013936	4013936	0	+	2	3	90	96	2.0
CP008925.1	h6.sal.bam	other	4013937	4013937	0	+	1	1	91	94	1.0
CP008925.1	h6.sal.bam	other	4013938	4013938	0	+	3	0	90	93	3.0
CP008925.1	h6.sal.bam	other	4013939	4013939	0	+	0	1	89	93	0.0
CP008925.1	h6.sal.bam	other	4013940	4013940	0	+	3	2	91	92	3.0
CP008925.1	h6.sal.bam	other	4013941	4013941	0	+	4	0	94	95	4.0
CP008925.1	h6.sal.bam	other	4013942	4013942	0	+	1	1	95	96	1.0
CP008925.1	h6.sal.bam	other	4013943	4013943	0	+	2	3	96	96	2.0
CP008925.1	h6.sal.bam	other	4013944	4013944	0	+	0	3	96	94	0.0
CP008925.1	h6.sal.bam	other	4013945	4013945	0	+	1	1	97	91	1.0
CP008925.1	h6.sal.bam	other	4013946	4013946	0	+	1	1	98	90	1.0
CP008925.1	h6.sal.bam	other	4013947	4013947	0	+	1	0	99	92	1.0
CP008925.1	h6.sal.bam	other	4013948	4013948	0	+	1	1	98	96	1.0
CP008925.1	h6.sal.bam	other	4013949	4013949	0	+	0	0	97	95	0.0
CP008925.1	h6.sal.bam	other	4013950	4013950	0	+	1	1	92	98	1.0
CP008925.1	h6.sal.bam	other	4013951	4013951	0	+	2	0	94	101	2.0
CP008925.1	h6.sal.bam	other	4013952	4013952	0	+	1	1	92	104	1.0
CP008925.1	h6.sal.bam	other	4013953	4013953	0	+	1	1	93	103	1.0
CP008925.1	h6.sal.bam	other	4013954	4013954	0	+	2	0	95	103	2.0
CP008925.1	h6.sal.bam	other	4013955	4013955	0	+	2	3	97	103	2.0
CP008925.1	h6.sal.bam	other	4013956	4013956	0	+	0	2	96	100	0.0
CP008925.1	h6.sal.bam	other	4013957	4013957	0	+	3	1	96	100	3.0
CP008925.1	h6.sal.bam	other	4013958	4013958	0	+	1	1	96	100	1.0
CP008925.1	h6.sal.bam	other	4013959	4013959	0	+	1	1	94	101	1.0
CP008925.1	h6.sal.bam	other	4013960	4013960	0	+	5	5	99	104	5.0
CP008925.1	h6.sal.bam	other	4013961	4013961	0	+	1	1	100	103	1.0
CP008925.1	h6.sal.bam	other	4013962	4013962	0	+	2	0	102	103	2.0
CP008925.1	h6.sal.bam	other	4013963	4013963	0	+	1	0	103	103	1.0
CP008925.1	h6.sal.bam	other	4013964	4013964	0	+	3	2	106	107	3.0
CP008925.1	h6.sal.bam	other	4013965	4013965	0	+	2	0	108	108	2.0
CP008925.1	h6.sal.bam	other	4013966	4013966	0	+	4	1	110	110	4.0
CP008925.1	h6.sal.bam	other	4013967	4013967	0	+	4	1	114	109	4.0
CP008925.1	h6.sal.bam	other	4013968	4013968	0	+	2	0	115	110	2.0
CP008925.1	h6.sal.bam	other	4013969	4013969	0	+	1	0	112	114	1.0
CP008925.1	h6.sal.bam	other	4013970	4013970	0	+	3	5	115	114	3.0
CP008925.1	h6.sal.bam	other	4013971	4013971	0	+	0	2	115	109	0.0
CP008925.1	h6.sal.bam	other	4013972	4013972	0	+	1	1	114	110	1.0
CP008925.1	h6.sal.bam	other	4013973	4013973	0	+	1	3	115	109	1.0
CP008925.1	h6.sal.bam	other	4013974	4013974	0	+	3	0	114	106	3.0
CP008925.1	h6.sal.bam	other	4013975	4013975	0	+	2	0	115	106	2.0
CP008925.1	h6.sal.bam	other	4013976	4013976	0	+	1	1	115	112	1.0
CP008925.1	h6.sal.bam	other	4013977	4013977	0	+	2	0	117	114	2.0
CP008925.1	h6.sal.bam	other	4013978	4013978	0	+	0	0	116	115	0.0
CP008925.1	h6.sal.bam	other	4013979	4013979	0	+	0	3	114	117	0.0
CP008925.1	h6.sal.bam	other	4013980	4013980	0	+	3	0	114	116	3.0
CP008925.1	h6.sal.bam	other	4013981	4013981	0	+	4	1	118	116	4.0
CP008925.1	h6.sal.bam	other	4013982	4013982	0	+	4	0	121	115	4.0
CP008925.1	h6.sal.bam	other	4013983	4013983	0	+	1	1	121	117	1.0
CP008925.1	h6.sal.bam	other	4013984	4013984	0	+	3	2	124	117	3.0
CP008925.1	h6.sal.bam	other	4013985	4013985	0	+	1	2	122	116	1.0
CP008925.1	h6.sal.bam	other	4013986	4013986	0	+	1	1	123	115	1.0
CP008925.1	h6.sal.bam	other	4013987	4013987	0	+	0	2	123	115	0.0
CP008925.1	h6.sal.bam	other	4013988	4013988	0	+	0	0	122	115	0.0
CP008925.1	h6.sal.bam	other	4013989	4013989	0	+	0	2	121	117	0.0
CP008925.1	h6.sal.bam	other	4013990	4013990	0	+	3	3	121	115	3.0
CP008925.1	h6.sal.bam	other	4013991	4013991	0	+	2	2	121	112	2.0
CP008925.1	h6.sal.bam	other	4013992	4013992	0	+	3	1	124	111	3.0
CP008925.1	h6.sal.bam	other	4013993	4013993	0	+	0	2	121	111	0.0
CP008925.1	h6.sal.bam	other	4013994	4013994	0	+	0	2	121	111	0.0
CP008925.1	h6.sal.bam	other	4013995	4013995	0	+	2	2	122	112	2.0
CP008925.1	h6.sal.bam	other	4013996	4013996	0	+	0	1	120	115	0.0
CP008925.1	h6.sal.bam	other	4013997	4013997	0	+	2	4	116	114	2.0
CP008925.1	h6.sal.bam	other	4013998	4013998	0	+	0	0	115	110	0.0
CP008925.1	h6.sal.bam	other	4013999	4013999	0	+	0	1	115	110	0.0
CP008925.1	h6.sal.bam	other	4014000	4014000	0	+	3	2	115	111	3.0
CP008925.1	h6.sal.bam	other	4014001	4014001	0	+	1	1	116	111	1.0
CP008925.1	h6.sal.bam	other	4014002	4014002	0	+	0	0	115	111	0.0
CP008925.1	h6.sal.bam	other	4014003	4014003	0	+	0	2	109	111	0.0
CP008925.1	h6.sal.bam	other	4014004	4014004	0	+	1	1	110	110	1.0
CP008925.1	h6.sal.bam	other	4014005	4014005	0	+	1	1	111	109	1.0
CP008925.1	h6.sal.bam	other	4014006	4014006	0	+	3	1	114	114	3.0
CP008925.1	h6.sal.bam	other	4014007	4014007	0	+	1	0	114	117	1.0
CP008925.1	h6.sal.bam	other	4014008	4014008	0	+	1	4	115	117	1.0
CP008925.1	h6.sal.bam	other	4014009	4014009	0	+	2	0	116	113	2.0
CP008925.1	h6.sal.bam	other	4014010	4014010	0	+	1	2	115	114	1.0
CP008925.1	h6.sal.bam	other	4014011	4014011	0	+	1	2	114	114	1.0
CP008925.1	h6.sal.bam	other	4014012	4014012	0	+	1	0	111	114	1.0
CP008925.1	h6.sal.bam	other	4014013	4014013	0	+	2	1	113	115	2.0
CP008925.1	h6.sal.bam	other	4014014	4014014	0	+	0	4	113	114	0.0
CP008925.1	h6.sal.bam	other	4014015	4014015	0	+	0	0	108	110	0.0
CP008925.1	h6.sal.bam	other	4014016	4014016	0	+	0	1	105	115	0.0
CP008925.1	h6.sal.bam	other	4014017	4014017	0	+	2	1	106	115	2.0
CP008925.1	h6.sal.bam	other	4014018	4014018	0	+	0	1	105	115	0.0
CP008925.1	h6.sal.bam	other	4014019	4014019	0	+	1	2	106	116	1.0
CP008925.1	h6.sal.bam	other	4014020	4014020	0	+	0	2	104	114	0.0
CP008925.1	h6.sal.bam	other	4014021	4014021	0	+	2	3	106	112	2.0
CP008925.1	h6.sal.bam	other	4014022	4014022	0	+	2	1	107	110	2.0
CP008925.1	h6.sal.bam	other	4014023	4014023	0	+	1	0	107	110	1.0
CP008925.1	h6.sal.bam	other	4014024	4014024	0	+	0	3	105	111	0.0
CP008925.1	h6.sal.bam	other	4014025	4014025	0	+	1	3	105	108	1.0
CP008925.1	h6.sal.bam	other	4014026	4014026	0	+	2	3	105	107	2.0
CP008925.1	h6.sal.bam	other	4014027	4014027	0	+	0	1	104	105	0.0
CP008925.1	h6.sal.bam	other	4014028	4014028	0	+	1	0	104	105	1.0
CP008925.1	h6.sal.bam	other	4014029	4014029	0	+	3	0	103	107	3.0
CP008925.1	h6.sal.bam	other	4014030	4014030	0	+	5	0	108	108	5.0
CP008925.1	h6.sal.bam	other	4014031	4014031	0	+	3	3	111	108	3.0
CP008925.1	h6.sal.bam	other	4014032	4014032	0	+	2	1	110	107	2.0
CP008925.1	h6.sal.bam	other	4014033	4014033	0	+	1	2	108	108	1.0
CP008925.1	h6.sal.bam	other	4014034	4014034	0	+	1	3	107	106	1.0
CP008925.1	h6.sal.bam	other	4014035	4014035	0	+	2	4	109	103	2.0
CP008925.1	h6.sal.bam	other	4014036	4014036	0	+	0	1	105	99	0.0
CP008925.1	h6.sal.bam	other	4014037	4014037	0	+	1	2	106	101	1.0
CP008925.1	h6.sal.bam	other	4014038	4014038	0	+	2	2	108	101	2.0
CP008925.1	h6.sal.bam	other	4014039	4014039	0	+	2	3	107	100	2.0
CP008925.1	h6.sal.bam	other	4014040	4014040	0	+	2	1	101	97	2.0
CP008925.1	h6.sal.bam	other	4014041	4014041	0	+	1	2	102	96	1.0
CP008925.1	h6.sal.bam	other	4014042	4014042	0	+	2	0	102	94	2.0
CP008925.1	h6.sal.bam	other	4014043	4014043	0	+	1	4	100	97	1.0
CP008925.1	h6.sal.bam	other	4014044	4014044	0	+	1	3	98	93	1.0
CP008925.1	h6.sal.bam	other	4014045	4014045	0	+	1	0	99	90	1.0
CP008925.1	h6.sal.bam	other	4014046	4014046	0	+	3	0	102	92	3.0
CP008925.1	h6.sal.bam	other	4014047	4014047	0	+	1	0	101	94	1.0
CP008925.1	h6.sal.bam	other	4014048	4014048	0	+	2	3	103	100	2.0
CP008925.1	h6.sal.bam	other	4014049	4014049	0	+	4	4	102	99	4.0
CP008925.1	h6.sal.bam	other	4014050	4014050	0	+	1	1	103	95	1.0
CP008925.1	h6.sal.bam	other	4014051	4014051	0	+	1	1	103	96	1.0
CP008925.1	h6.sal.bam	other	4014052	4014052	0	+	2	1	103	95	2.0
CP008925.1	h6.sal.bam	other	4014053	4014053	0	+	4	2	107	95	4.0
CP008925.1	h6.sal.bam	other	4014054	4014054	0	+	1	2	104	95	1.0
CP008925.1	h6.sal.bam	other	4014055	4014055	0	+	2	1	103	97	2.0
CP008925.1	h6.sal.bam	other	4014056	4014056	0	+	0	1	103	98	0.0
CP008925.1	h6.sal.bam	other	4014057	4014057	0	+	0	0	99	97	0.0
CP008925.1	h6.sal.bam	other	4014058	4014058	0	+	0	1	96	97	0.0
CP008925.1	h6.sal.bam	other	4014059	4014059	0	+	2	1	97	102	2.0
CP008925.1	h6.sal.bam	other	4014060	4014060	0	+	2	1	98	101	1.3333333333333333
CP008925.1	h6.sal.bam	other	4014061	4014061	0	+	2	1	99	101	1.0
CP008925.1	h6.sal.bam	other	4014062	4014062	0	+	1	2	100	100	0.5
CP008925.1	h6.sal.bam	other	4014063	4014063	0	+	1	3	101	99	0.6666666666666666
CP008925.1	h6.sal.bam	other	4014064	4014064	0	+	3	0	104	98	2.0
CP008925.1	h6.sal.bam	other	4014065	4014065	0	+	5	0	106	99	2.5
CP008925.1	h6.sal.bam	other	4014066	4014066	0	+	3	0	104	101	1.5
CP008925.1	h6.sal.bam	other	4014067	4014067	0	+	2	1	106	101	1.0
CP008925.1	h6.sal.bam	other	4014068	4014068	0	+	1	2	105	103	0.5
CP008925.1	h6.sal.bam	other	4014069	4014069	0	+	2	4	106	101	1.0
CP008925.1	h6.sal.bam	other	4014070	4014070	0	+	4	4	110	99	2.0
CP008925.1	h6.sal.bam	other	4014071	4014071	0	+	2	0	112	98	1.0
CP008925.1	h6.sal.bam	other	4014072	4014072	0	+	4	0	114	98	2.0
CP008925.1	h6.sal.bam	other	4014073	4014073	0	+	4	0	118	98	2.0
CP008925.1	h6.sal.bam	other	4014074	4014074	0	+	3	3	121	100	1.5
CP008925.1	h6.sal.bam	other	4014075	4014075	0	+	4	1	122	98	2.0
CP008925.1	h6.sal.bam	other	4014076	4014076	0	+	0	1	121	97	0.0
CP008925.1	h6.sal.bam	other	4014077	4014077	0	+	2	0	123	101	1.0
CP008925.1	h6.sal.bam	other	4014078	4014078	0	+	4	1	127	102	2.0
CP008925.1	h6.sal.bam	other	4014079	4014079	0	+	2	3	128	101	1.0
CP008925.1	h6.sal.bam	other	4014080	4014080	0	+	1	3	129	98	0.5
CP008925.1	h6.sal.bam	other	4014081	4014081	0	+	1	4	127	96	0.6666666666666666
CP008925.1	h6.sal.bam	other	4014082	4014082	0	+	0	0	126	92	0.0
CP008925.1	h6.sal.bam	other	4014083	4014083	0	+	4	0	129	94	2.0
CP008925.1	h6.sal.bam	other	4014084	4014084	0	+	1	1	128	94	0.5
CP008925.1	h6.sal.bam	other	4014085	4014085	0	+	4	2	131	93	2.0
CP008925.1	h6.sal.bam	other	4014086	4014086	0	+	0	2	130	91	0.0
CP008925.1	h6.sal.bam	other	4014087	4014087	0	+	1	2	130	89	0.5
CP008925.1	h6.sal.bam	other	4014088	4014088	0	+	2	4	130	88	1.0
CP008925.1	h6.sal.bam	other	4014089	4014089	0	+	1	1	131	84	0.6666666666666666
CP008925.1	h6.sal.bam	other	4014090	4014090	0	+	0	0	131	85	0.0
CP008925.1	h6.sal.bam	other	4014091	4014091	0	+	2	1	132	88	1.0
CP008925.1	h6.sal.bam	other	4014092	4014092	0	+	4	2	134	88	2.6666666666666665
CP008925.1	h6.sal.bam	other	4014093	4014093	0	+	6	0	140	88	4.0
CP008925.1	h6.sal.bam	other	4014094	4014094	0	+	2	0	142	88	1.3333333333333333
CP008925.1	h6.sal.bam	other	4014095	4014095	0	+	2	0	144	91	1.3333333333333333
CP008925.1	h6.sal.bam	other	4014096	4014096	0	+	0	1	141	91	0.0
CP008925.1	h6.sal.bam	other	4014097	4014097	0	+	1	1	140	91	1.0
CP008925.1	h6.sal.bam	other	4014098	4014098	0	+	4	1	143	94	4.0
CP008925.1	h6.sal.bam	other	4014099	4014099	0	+	0	0	143	93	0.0
CP008925.1	h6.sal.bam	other	4014100	4014100	0	+	0	2	142	95	0.0
CP008925.1	h6.sal.bam	other	4014101	4014101	0	+	0	1	140	94	0.0
CP008925.1	h6.sal.bam	other	4014102	4014102	0	+	0	1	140	93	0.0
CP008925.1	h6.sal.bam	other	4014103	4014103	0	+	1	3	140	94	0.6666666666666666
CP008925.1	h6.sal.bam	other	4014104	4014104	0	+	3	1	140	91	2.0
CP008925.1	h6.sal.bam	other	4014105	4014105	0	+	0	1	136	90	0.0
CP008925.1	h6.sal.bam	other	4014106	4014106	0	+	2	1	134	91	1.0
CP008925.1	h6.sal.bam	other	4014107	4014107	0	+	2	2	131	90	1.0
CP008925.1	h6.sal.bam	other	4014108	4014108	0	+	0	0	131	88	0.0
CP008925.1	h6.sal.bam	other	4014109	4014109	0	+	1	0	129	89	0.5
CP008925.1	h6.sal.bam	other	4014110	4014110	0	+	2	0	131	92	1.0
CP008925.1	h6.sal.bam	other	4014111	4014111	0	+	3	4	134	92	2.0
CP008925.1	h6.sal.bam	other	4014112	4014112	0	+	0	1	134	88	0.0
CP008925.1	h6.sal.bam	other	4014113	4014113	0	+	0	1	134	88	0.0
CP008925.1	h6.sal.bam	other	4014114	4014114	0	+	1	0	133	89	0.6666666666666666
CP008925.1	h6.sal.bam	other	4014115	4014115	0	+	2	0	133	93	1.3333333333333333
CP008925.1	h6.sal.bam	other	4014116	4014116	0	+	2	3	134	100	2.0
CP008925.1	h6.sal.bam	other	4014117	4014117	0	+	0	0	132	102	0.0
CP008925.1	h6.sal.bam	other	4014118	4014118	0	+	0	0	131	105	0.0
CP008925.1	h6.sal.bam	other	4014119	4014119	0	+	3	2	133	106	3.0
CP008925.1	h6.sal.bam	other	4014120	4014120	0	+	3	2	131	104	3.0
CP008925.1	h6.sal.bam	other	4014121	4014121	0	+	3	4	134	105	3.0
CP008925.1	h6.sal.bam	other	4014122	4014122	0	+	1	2	135	104	1.0
CP008925.1	h6.sal.bam	other	4014123	4014123	0	+	3	1	136	102	3.0
CP008925.1	h6.sal.bam	other	4014124	4014124	0	+	3	2	135	102	3.0
CP008925.1	h6.sal.bam	other	4014125	4014125	0	+	0	0	132	102	0.0
CP008925.1	h6.sal.bam	other	4014126	4014126	0	+	1	0	131	104	1.0
CP008925.1	h6.sal.bam	other	4014127	4014127	0	+	0	3	127	106	0.0
CP008925.1	h6.sal.bam	other	4014128	4014128	0	+	1	2	128	103	1.0
CP008925.1	h6.sal.bam	other	4014129	4014129	0	+	1	4	129	101	1.0
CP008925.1	h6.sal.bam	other	4014130	4014130	0	+	1	1	128	100	1.0
CP008925.1	h6.sal.bam	other	4014131	4014131	0	+	0	0	128	101	0.0
CP008925.1	h6.sal.bam	other	4014132	4014132	0	+	6	3	134	101	6.0
CP008925.1	h6.sal.bam	other	4014133	4014133	0	+	3	2	137	99	3.0
CP008925.1	h6.sal.bam	other	4014134	4014134	0	+	3	1	134	98	3.0
CP008925.1	h6.sal.bam	other	4014135	4014135	0	+	1	0	135	97	1.0
CP008925.1	h6.sal.bam	other	4014136	4014136	0	+	1	0	136	98	1.0
CP008925.1	h6.sal.bam	other	4014137	4014137	0	+	2	1	131	100	2.0
CP008925.1	h6.sal.bam	other	4014138	4014138	0	+	1	2	132	101	1.0
CP008925.1	h6.sal.bam	other	4014139	4014139	0	+	1	1	133	99	1.0
CP008925.1	h6.sal.bam	other	4014140	4014140	0	+	2	2	131	100	2.0
CP008925.1	h6.sal.bam	other	4014141	4014141	0	+	2	2	130	98	2.0
CP008925.1	h6.sal.bam	other	4014142	4014142	0	+	1	1	129	96	1.0
CP008925.1	h6.sal.bam	other	4014143	4014143	0	+	1	0	129	96	1.0
CP008925.1	h6.sal.bam	other	4014144	4014144	0	+	1	2	128	99	1.0
CP008925.1	h6.sal.bam	other	4014145	4014145	0	+	1	3	120	100	1.0
CP008925.1	h6.sal.bam	other	4014146	4014146	0	+	0	1	120	98	0.0
CP008925.1	h6.sal.bam	other	4014147	4014147	0	+	1	0	121	98	1.0
CP008925.1	h6.sal.bam	other	4014148	4014148	0	+	5	1	122	98	5.0
CP008925.1	h6.sal.bam	other	4014149	4014149	0	+	8	1	126	97	8.0
CP008925.1	h6.sal.bam	other	4014150	4014150	0	+	5	2	127	103	5.0
CP008925.1	h6.sal.bam	other	4014151	4014151	0	+	2	4	129	101	2.0
CP008925.1	h6.sal.bam	other	4014152	4014152	0	+	4	0	131	97	4.0
CP008925.1	h6.sal.bam	other	4014153	4014153	0	+	1	0	128	100	1.0
CP008925.1	h6.sal.bam	other	4014154	4014154	0	+	1	0	126	104	1.0
CP008925.1	h6.sal.bam	other	4014155	4014155	0	+	2	1	127	104	2.0
CP008925.1	h6.sal.bam	other	4014156	4014156	0	+	2	1	128	103	2.0
CP008925.1	h6.sal.bam	other	4014157	4014157	0	+	1	1	129	102	1.0
CP008925.1	h6.sal.bam	other	4014158	4014158	0	+	3	0	128	101	3.0
CP008925.1	h6.sal.bam	other	4014159	4014159	0	+	1	0	128	102	1.0
CP008925.1	h6.sal.bam	other	4014160	4014160	0	+	3	0	127	107	3.0
CP008925.1	h6.sal.bam	other	4014161	4014161	0	+	1	0	128	108	1.0
CP008925.1	h6.sal.bam	other	4014162	4014162	0	+	0	2	127	108	0.0
CP008925.1	h6.sal.bam	other	4014163	4014163	0	+	2	0	127	107	2.0
CP008925.1	h6.sal.bam	other	4014164	4014164	0	+	1	1	127	108	1.0
CP008925.1	h6.sal.bam	other	4014165	4014165	0	+	2	3	129	107	2.0
CP008925.1	h6.sal.bam	other	4014166	4014166	0	+	0	1	126	106	0.0
CP008925.1	h6.sal.bam	other	4014167	4014167	0	+	1	3	123	106	1.0
CP008925.1	h6.sal.bam	other	4014168	4014168	0	+	0	1	118	103	0.0
CP008925.1	h6.sal.bam	other	4014169	4014169	0	+	1	1	117	102	1.0
CP008925.1	h6.sal.bam	other	4014170	4014170	0	+	1	2	116	101	1.0
CP008925.1	h6.sal.bam	other	4014171	4014171	0	+	3	1	119	100	3.0
CP008925.1	h6.sal.bam	other	4014172	4014172	0	+	0	2	118	101	0.0
CP008925.1	h6.sal.bam	other	4014173	4014173	0	+	1	1	115	100	1.0
CP008925.1	h6.sal.bam	other	4014174	4014174	0	+	0	1	115	100	0.0
CP008925.1	h6.sal.bam	other	4014175	4014175	0	+	2	1	117	100	2.0
CP008925.1	h6.sal.bam	other	4014176	4014176	0	+	0	0	117	99	0.0
CP008925.1	h6.sal.bam	GAAC	4014177	4014177	4014185	+	1	2	117	99	1.0
CP008925.1	h6.sal.bam	other	4014178	4014178	0	+	1	0	117	99	1.0
CP008925.1	h6.sal.bam	GAAC	4014179	4014179	4014185	+	2	1	117	99	2.0
CP008925.1	h6.sal.bam	other	4014180	4014180	0	+	1	1	118	99	1.0
CP008925.1	h6.sal.bam	other	4014181	4014181	0	+	2	0	118	100	2.0
CP008925.1	h6.sal.bam	other	4014182	4014182	0	+	1	0	117	101	1.0
CP008925.1	h6.sal.bam	other	4014183	4014183	0	+	3	1	120	101	3.0
CP008925.1	h6.sal.bam	other	4014184	4014184	0	+	1	3	120	102	1.0
CP008925.1	h6.sal.bam	other	4014185	4014185	0	+	1	0	119	101	1.0
CP008925.1	h6.sal.bam	other	4014186	4014186	0	+	1	1	118	105	1.0
CP008925.1	h6.sal.bam	other	4014187	4014187	0	+	1	2	119	104	1.0
CP008925.1	h6.sal.bam	other	4014188	4014188	0	+	2	4	121	105	2.0
CP008925.1	h6.sal.bam	other	4014189	4014189	0	+	1	2	117	104	1.0
CP008925.1	h6.sal.bam	other	4014190	4014190	0	+	1	5	118	102	1.0
CP008925.1	h6.sal.bam	other	4014191	4014191	0	+	0	5	118	100	0.0
CP008925.1	h6.sal.bam	other	4014192	4014192	0	+	1	3	115	97	1.0
CP008925.1	h6.sal.bam	other	4014193	4014193	0	+	3	1	118	95	3.0
CP008925.1	h6.sal.bam	GAAC	4014194	4014194	4014185	+	2	0	120	94	2.0
CP008925.1	h6.sal.bam	other	4014195	4014195	0	+	2	3	118	94	2.0
CP008925.1	h6.sal.bam	GAAC	4014196	4014196	4014185	+	0	3	115	91	0.0
CP008925.1	h6.sal.bam	other	4014197	4014197	0	+	2	1	114	88	2.0
CP008925.1	h6.sal.bam	other	4014198	4014198	0	+	0	1	111	88	0.0
CP008925.1	h6.sal.bam	other	4014199	4014199	0	+	0	1	111	88	0.0
CP008925.1	h6.sal.bam	other	4014200	4014200	0	+	2	2	113	88	2.0
CP008925.1	h6.sal.bam	other	4014201	4014201	0	+	1	2	113	86	1.0
CP008925.1	h6.sal.bam	other	4014202	4014202	0	+	2	1	114	84	2.0
CP008925.1	h6.sal.bam	other	4014203	4014203	0	+	2	1	116	85	2.0
CP008925.1	h6.sal.bam	other	4014204	4014204	0	+	0	1	115	86	0.0
CP008925.1	h6.sal.bam	other	4014205	4014205	0	+	1	2	114	88	1.0
CP008925.1	h6.sal.bam	other	4014206	4014206	0	+	2	0	112	87	2.0
CP008925.1	h6.sal.bam	other	4014207	4014207	0	+	1	2	113	87	1.0
CP008925.1	h6.sal.bam	other	4014208	4014208	0	+	3	1	109	86	3.0
CP008925.1	h6.sal.bam	other	4014209	4014209	0	+	2	0	111	86	2.0
CP008925.1	h6.sal.bam	other	4014210	4014210	0	+	3	1	114	87	3.0
CP008925.1	h6.sal.bam	other	4014211	4014211	0	+	2	2	114	87	2.0
CP008925.1	h6.sal.bam	other	4014212	4014212	0	+	0	2	113	85	0.0
CP008925.1	h6.sal.bam	other	4014213	4014213	0	+	3	2	116	84	3.0
CP008925.1	h6.sal.bam	other	4014214	4014214	0	+	3	0	116	83	3.0
CP008925.1	h6.sal.bam	other	4014215	4014215	0	+	1	0	116	83	1.0
CP008925.1	h6.sal.bam	other	4014216	4014216	0	+	1	1	116	86	1.0
CP008925.1	h6.sal.bam	other	4014217	4014217	0	+	2	2	117	86	2.0
CP008925.1	h6.sal.bam	other	4014218	4014218	0	+	1	0	114	85	1.0
CP008925.1	h6.sal.bam	other	4014219	4014219	0	+	2	3	116	85	2.0
CP008925.1	h6.sal.bam	other	4014220	4014220	0	+	2	1	117	83	2.0
CP008925.1	h6.sal.bam	other	4014221	4014221	0	+	0	1	115	83	0.0
CP008925.1	h6.sal.bam	other	4014222	4014222	0	+	0	3	103	83	0.0
CP008925.1	h6.sal.bam	other	4014223	4014223	0	+	0	4	103	81	0.0
CP008925.1	h6.sal.bam	other	4014224	4014224	0	+	1	0	104	77	1.0
CP008925.1	h6.sal.bam	other	4014225	4014225	0	+	2	2	101	78	2.0
CP008925.1	h6.sal.bam	other	4014226	4014226	0	+	0	0	99	78	0.0
CP008925.1	h6.sal.bam	other	4014227	4014227	0	+	1	2	96	79	1.0
CP008925.1	h6.sal.bam	other	4014228	4014228	0	+	2	4	98	77	2.0
CP008925.1	h6.sal.bam	other	4014229	4014229	0	+	1	0	98	74	1.0
CP008925.1	h6.sal.bam	other	4014230	4014230	0	+	2	0	98	74	2.0
CP008925.1	h6.sal.bam	other	4014231	4014231	0	+	2	0	98	74	2.0
CP008925.1	h6.sal.bam	other	4014232	4014232	0	+	1	1	99	78	1.0
CP008925.1	h6.sal.bam	other	4014233	4014233	0	+	0	3	95	77	0.0
CP008925.1	h6.sal.bam	GAAC	4014234	4014234	4014242	+	2	2	97	76	2.0
CP008925.1	h6.sal.bam	other	4014235	4014235	0	+	4	1	97	74	4.0
CP008925.1	h6.sal.bam	GAAC	4014236	4014236	4014242	+	1	2	97	74	1.0
CP008925.1	h6.sal.bam	other	4014237	4014237	0	+	2	0	99	73	2.0
CP008925.1	h6.sal.bam	other	4014238	4014238	0	+	0	0	97	76	0.0
CP008925.1	h6.sal.bam	other	4014239	4014239	0	+	1	0	95	77	1.0
CP008925.1	h6.sal.bam	other	4014240	4014240	0	+	1	2	96	77	1.0
CP008925.1	h6.sal.bam	other	4014241	4014241	0	+	2	1	98	75	2.0
CP008925.1	h6.sal.bam	other	4014242	4014242	0	+	0	0	97	74	0.0
CP008925.1	h6.sal.bam	other	4014243	4014243	0	+	0	0	96	74	0.0
CP008925.1	h6.sal.bam	other	4014244	4014244	0	+	2	0	97	74	2.0
CP008925.1	h6.sal.bam	other	4014245	4014245	0	+	0	1	97	77	0.0
CP008925.1	h6.sal.bam	other	4014246	4014246	0	+	1	1	95	76	1.0
CP008925.1	h6.sal.bam	other	4014247	4014247	0	+	2	1	97	75	2.0
CP008925.1	h6.sal.bam	other	4014248	4014248	0	+	1	1	97	74	1.0
CP008925.1	h6.sal.bam	other	4014249	4014249	0	+	1	1	98	73	1.0
CP008925.1	h6.sal.bam	other	4014250	4014250	0	+	1	0	97	76	1.0
CP008925.1	h6.sal.bam	GAAC	4014251	4014251	4014242	+	4	0	101	78	4.0
CP008925.1	h6.sal.bam	other	4014252	4014252	0	+	1	2	100	81	1.0
CP008925.1	h6.sal.bam	GAAC	4014253	4014253	4014242	+	0	1	99	79	0.0
CP008925.1	h6.sal.bam	other	4014254	4014254	0	+	0	2	94	85	0.0
CP008925.1	h6.sal.bam	other	4014255	4014255	0	+	5	0	99	85	5.0
CP008925.1	h6.sal.bam	other	4014256	4014256	0	+	2	1	101	85	2.0
CP008925.1	h6.sal.bam	other	4014257	4014257	0	+	2	0	102	85	2.0
CP008925.1	h6.sal.bam	other	4014258	4014258	0	+	1	2	99	89	1.0
CP008925.1	h6.sal.bam	other	4014259	4014259	0	+	1	7	100	87	1.0
CP008925.1	h6.sal.bam	other	4014260	4014260	0	+	1	1	99	83	1.0
CP008925.1	h6.sal.bam	other	4014261	4014261	0	+	1	0	100	83	1.0
CP008925.1	h6.sal.bam	other	4014262	4014262	0	+	3	3	102	83	3.0
CP008925.1	h6.sal.bam	other	4014263	4014263	0	+	1	1	100	80	1.0
CP008925.1	h6.sal.bam	other	4014264	4014264	0	+	0	0	99	79	0.0
CP008925.1	h6.sal.bam	other	4014265	4014265	0	+	2	3	100	80	2.0
CP008925.1	h6.sal.bam	other	4014266	4014266	0	+	0	2	100	77	0.0
CP008925.1	h6.sal.bam	other	4014267	4014267	0	+	1	1	100	78	1.0
CP008925.1	h6.sal.bam	other	4014268	4014268	0	+	1	0	98	77	1.0
CP008925.1	h6.sal.bam	other	4014269	4014269	0	+	4	0	98	80	4.0
CP008925.1	h6.sal.bam	other	4014270	4014270	0	+	4	0	102	80	4.0
CP008925.1	h6.sal.bam	other	4014271	4014271	0	+	1	0	103	80	1.0
CP008925.1	h6.sal.bam	other	4014272	4014272	0	+	2	1	103	82	2.0
CP008925.1	h6.sal.bam	other	4014273	4014273	0	+	3	1	106	81	3.0
CP008925.1	h6.sal.bam	other	4014274	4014274	0	+	2	1	108	82	2.0
CP008925.1	h6.sal.bam	other	4014275	4014275	0	+	1	1	108	82	1.0
CP008925.1	h6.sal.bam	other	4014276	4014276	0	+	0	1	105	84	0.0
CP008925.1	h6.sal.bam	other	4014277	4014277	0	+	0	2	105	83	0.0
CP008925.1	h6.sal.bam	other	4014278	4014278	0	+	2	3	106	84	2.0
CP008925.1	h6.sal.bam	other	4014279	4014279	0	+	2	0	107	82	2.0
CP008925.1	h6.sal.bam	other	4014280	4014280	0	+	1	1	108	83	1.0
CP008925.1	h6.sal.bam	other	4014281	4014281	0	+	1	0	106	82	1.0
CP008925.1	h6.sal.bam	other	4014282	4014282	0	+	0	1	105	82	0.0
CP008925.1	h6.sal.bam	other	4014283	4014283	0	+	0	1	103	81	0.0
CP008925.1	h6.sal.bam	other	4014284	4014284	0	+	2	1	103	80	2.0
CP008925.1	h6.sal.bam	other	4014285	4014285	0	+	4	1	104	80	4.0
CP008925.1	h6.sal.bam	other	4014286	4014286	0	+	4	0	106	83	4.0
CP008925.1	h6.sal.bam	other	4014287	4014287	0	+	0	1	106	84	0.0
CP008925.1	h6.sal.bam	other	4014288	4014288	0	+	0	1	101	83	0.0
CP008925.1	h6.sal.bam	other	4014289	4014289	0	+	2	3	103	82	2.0
CP008925.1	h6.sal.bam	other	4014290	4014290	0	+	0	1	102	79	0.0
CP008925.1	h6.sal.bam	other	4014291	4014291	0	+	2	0	103	78	2.0
CP008925.1	h6.sal.bam	other	4014292	4014292	0	+	2	2	103	80	2.0
CP008925.1	h6.sal.bam	other	4014293	4014293	0	+	0	1	102	78	0.0
CP008925.1	h6.sal.bam	GAAC	4014294	4014294	4014302	+	1	0	101	79	1.0
CP008925.1	h6.sal.bam	other	4014295	4014295	0	+	0	1	99	79	0.0
CP008925.1	h6.sal.bam	GAAC	4014296	4014296	4014302	+	1	2	100	86	1.0
CP008925.1	h6.sal.bam	other	4014297	4014297	0	+	1	1	101	85	1.0
CP008925.1	h6.sal.bam	other	4014298	4014298	0	+	2	0	103	87	2.0
CP008925.1	h6.sal.bam	other	4014299	4014299	0	+	1	1	101	87	1.0
CP008925.1	h6.sal.bam	other	4014300	4014300	0	+	1	2	102	89	1.0
CP008925.1	h6.sal.bam	other	4014301	4014301	0	+	0	1	102	87	0.0
CP008925.1	h6.sal.bam	other	4014302	4014302	0	+	4	0	105	86	4.0
CP008925.1	h6.sal.bam	other	4014303	4014303	0	+	2	1	104	244	2.0
CP008925.1	h6.sal.bam	other	4014304	4014304	0	+	4	0	106	244	4.0
CP008925.1	h6.sal.bam	other	4014305	4014305	0	+	0	1	106	245	0.0
CP008925.1	h6.sal.bam	other	4014306	4014306	0	+	1	3	104	244	1.0
CP008925.1	h6.sal.bam	other	4014307	4014307	0	+	0	0	104	242	0.0
CP008925.1	h6.sal.bam	other	4014308	4014308	0	+	0	2	104	242	0.0
CP008925.1	h6.sal.bam	other	4014309	4014309	0	+	0	0	102	242	0.0
CP008925.1	h6.sal.bam	other	4014310	4014310	0	+	1	1	99	243	1.0
CP008925.1	h6.sal.bam	GAAC	4014311	4014311	4014302	+	1	1	97	243	1.0
CP008925.1	h6.sal.bam	other	4014312	4014312	0	+	0	3	97	244	0.0
CP008925.1	h6.sal.bam	GAAC	4014313	4014313	4014302	+	0	1	97	241	0.0
CP008925.1	h6.sal.bam	other	4014314	4014314	0	+	1	0	97	241	1.0
CP008925.1	h6.sal.bam	other	4014315	4014315	0	+	1	0	97	242	1.0
CP008925.1	h6.sal.bam	other	4014316	4014316	0	+	0	0	93	244	0.0
CP008925.1	h6.sal.bam	other	4014317	4014317	0	+	2	0	95	246	2.0
CP008925.1	h6.sal.bam	other	4014318	4014318	0	+	0	0	95	248	0.0
CP008925.1	h6.sal.bam	other	4014319	4014319	0	+	0	3	94	248	0.0
CP008925.1	h6.sal.bam	other	4014320	4014320	0	+	0	2	94	246	0.0
CP008925.1	h6.sal.bam	other	4014321	4014321	0	+	0	0	94	244	0.0
CP008925.1	h6.sal.bam	other	4014322	4014322	0	+	1	1	93	244	1.0
CP008925.1	h6.sal.bam	other	4014323	4014323	0	+	1	1	93	243	1.0
CP008925.1	h6.sal.bam	other	4014324	4014324	0	+	0	1	92	242	0.0
CP008925.1	h6.sal.bam	other	4014325	4014325	0	+	0	3	91	245	0.0
CP008925.1	h6.sal.bam	other	4014326	4014326	0	+	0	2	87	242	0.0
CP008925.1	h6.sal.bam	other	4014327	4014327	0	+	1	1	87	240	1.0
CP008925.1	h6.sal.bam	other	4014328	4014328	0	+	0	6	87	239	0.0
CP008925.1	h6.sal.bam	other	4014329	4014329	0	+	1	2	87	235	1.0
CP008925.1	h6.sal.bam	other	4014330	4014330	0	+	0	0	82	233	0.0
CP008925.1	h6.sal.bam	other	4014331	4014331	0	+	1	3	82	235	2.0
CP008925.1	h6.sal.bam	other	4014332	4014332	0	+	0	2	78	233	0.0
CP008925.1	h6.sal.bam	other	4014333	4014333	0	+	0	1	78	232	0.0
CP008925.1	h6.sal.bam	other	4014334	4014334	0	+	1	2	79	231	2.0
CP008925.1	h6.sal.bam	other	4014335	4014335	0	+	4	0	82	229	8.0
CP008925.1	h6.sal.bam	other	4014336	4014336	0	+	0	0	81	229	0.0
CP008925.1	h6.sal.bam	other	4014337	4014337	0	+	1	0	79	230	1.0
CP008925.1	h6.sal.bam	other	4014338	4014338	0	+	0	0	78	230	0.0
CP008925.1	h6.sal.bam	other	4014339	4014339	0	+	1	1	79	231	1.0
CP008925.1	h6.sal.bam	other	4014340	4014340	0	+	0	0	77	231	0.0
CP008925.1	h6.sal.bam	other	4014341	4014341	0	+	0	2	77	231	0.0
CP008925.1	h6.sal.bam	other	4014342	4014342	0	+	1	3	72	229	1.0
CP008925.1	h6.sal.bam	other	4014343	4014343	0	+	1	0	73	226	1.0
CP008925.1	h6.sal.bam	other	4014344	4014344	0	+	0	0	73	226	0.0
CP008925.1	h6.sal.bam	other	4014345	4014345	0	+	0	2	69	226	0.0
CP008925.1	h6.sal.bam	other	4014346	4014346	0	+	2	0	68	228	2.0
CP008925.1	h6.sal.bam	other	4014347	4014347	0	+	3	2	71	228	3.0
CP008925.1	h6.sal.bam	other	4014348	4014348	0	+	0	1	68	227	0.0
CP008925.1	h6.sal.bam	other	4014349	4014349	0	+	2	2	65	227	2.0
CP008925.1	h6.sal.bam	other	4014350	4014350	0	+	1	1	66	225	1.0
CP008925.1	h6.sal.bam	other	4014351	4014351	0	+	1	1	67	224	1.0
CP008925.1	h6.sal.bam	other	4014352	4014352	0	+	1	2	68	223	1.0
CP008925.1	h6.sal.bam	other	4014353	4014353	0	+	0	1	68	222	0.0
CP008925.1	h6.sal.bam	other	4014354	4014354	0	+	0	1	66	221	0.0
CP008925.1	h6.sal.bam	other	4014355	4014355	0	+	0	0	65	220	0.0
CP008925.1	h6.sal.bam	other	4014356	4014356	0	+	2	0	66	220	2.0
CP008925.1	h6.sal.bam	other	4014357	4014357	0	+	0	0	66	221	0.0
CP008925.1	h6.sal.bam	other	4014358	4014358	0	+	0	0	64	221	0.0
CP008925.1	h6.sal.bam	other	4014359	4014359	0	+	0	2	60	223	0.0
CP008925.1	h6.sal.bam	GTTC	4014360	4014360	4014368	+	1	4	57	222	1.0
CP008925.1	h6.sal.bam	other	4014361	4014361	0	+	0	1	57	218	0.0
CP008925.1	h6.sal.bam	GTTC	4014362	4014362	4014368	+	7	0	64	218	7.0
CP008925.1	h6.sal.bam	other	4014363	4014363	0	+	0	0	64	218	0.0
CP008925.1	h6.sal.bam	other	4014364	4014364	0	+	0	0	62	219	0.0
CP008925.1	h6.sal.bam	other	4014365	4014365	0	+	0	0	60	219	0.0
CP008925.1	h6.sal.bam	other	4014366	4014366	0	+	0	2	59	219	0.0
CP008925.1	h6.sal.bam	other	4014367	4014367	0	+	0	0	57	217	0.0
CP008925.1	h6.sal.bam	other	4014368	4014368	0	+	2	2	59	218	2.0
CP008925.1	h6.sal.bam	other	4014369	4014369	0	+	1	3	59	216	1.0
CP008925.1	h6.sal.bam	other	4014370	4014370	0	+	1	6	60	214	1.0
CP008925.1	h6.sal.bam	other	4014371	4014371	0	+	0	0	58	208	0.0
CP008925.1	h6.sal.bam	other	4014372	4014372	0	+	2	4	60	208	2.0
CP008925.1	h6.sal.bam	other	4014373	4014373	0	+	1	0	59	210	1.0
CP008925.1	h6.sal.bam	other	4014374	4014374	0	+	1	3	59	212	1.0
CP008925.1	h6.sal.bam	other	4014375	4014375	0	+	0	0	58	211	0.0
CP008925.1	h6.sal.bam	other	4014376	4014376	0	+	1	0	57	213	1.0
CP008925.1	h6.sal.bam	GTTC	4014377	4014377	4014368	+	0	161	54	215	0.0
CP008925.1	h6.sal.bam	other	4014378	4014378	0	+	0	0	49	54	0.0
CP008925.1	h6.sal.bam	GTTC	4014379	4014379	4014368	+	188	1	234	58	188.0
CP008925.1	h6.sal.bam	other	4014380	4014380	0	+	3	0	237	57	3.0
CP008925.1	h6.sal.bam	other	4014381	4014381	0	+	0	0	237	61	0.0
CP008925.1	h6.sal.bam	other	4014382	4014382	0	+	0	1	237	62	0.0
CP008925.1	h6.sal.bam	other	4014383	4014383	0	+	0	1	237	62	0.0
CP008925.1	h6.sal.bam	other	4014384	4014384	0	+	1	1	238	62	1.0
CP008925.1	h6.sal.bam	other	4014385	4014385	0	+	3	1	240	63	3.0
CP008925.1	h6.sal.bam	other	4014386	4014386	0	+	1	1	241	62	1.0
CP008925.1	h6.sal.bam	other	4014387	4014387	0	+	4	0	245	61	4.0
CP008925.1	h6.sal.bam	other	4014388	4014388	0	+	1	1	246	61	1.0
CP008925.1	h6.sal.bam	other	4014389	4014389	0	+	2	1	247	61	2.0
CP008925.1	h6.sal.bam	other	4014390	4014390	0	+	0	3	244	60	0.0
CP008925.1	h6.sal.bam	other	4014391	4014391	0	+	1	0	245	59	1.0
CP008925.1	h6.sal.bam	other	4014392	4014392	0	+	1	1	246	59	1.0
CP008925.1	h6.sal.bam	other	4014393	4014393	0	+	3	0	249	58	3.0
CP008925.1	h6.sal.bam	other	4014394	4014394	0	+	1	0	250	59	1.0
CP008925.1	h6.sal.bam	other	4014395	4014395	0	+	0	0	250	61	0.0
CP008925.1	h6.sal.bam	other	4014396	4014396	0	+	1	0	251	61	1.0
CP008925.1	h6.sal.bam	other	4014397	4014397	0	+	2	0	252	61	2.0
CP008925.1	h6.sal.bam	other	4014398	4014398	0	+	0	1	251	62	0.0
CP008925.1	h6.sal.bam	other	4014399	4014399	0	+	0	3	251	62	0.0
CP008925.1	h6.sal.bam	other	4014400	4014400	0	+	1	0	252	60	1.0
CP008925.1	h6.sal.bam	other	4014401	4014401	0	+	1	0	253	62	1.0
CP008925.1	h6.sal.bam	other	4014402	4014402	0	+	6	0	258	62	6.0
CP008925.1	h6.sal.bam	other	4014403	4014403	0	+	2	2	260	62	2.0
CP008925.1	h6.sal.bam	other	4014404	4014404	0	+	0	1	260	60	0.0
CP008925.1	h6.sal.bam	other	4014405	4014405	0	+	0	2	259	62	0.0
CP008925.1	h6.sal.bam	other	4014406	4014406	0	+	2	3	260	60	2.0
CP008925.1	h6.sal.bam	other	4014407	4014407	0	+	1	1	261	57	1.0
CP008925.1	h6.sal.bam	other	4014408	4014408	0	+	1	0	262	56	1.0
CP008925.1	h6.sal.bam	other	4014409	4014409	0	+	4	0	262	58	4.0
CP008925.1	h6.sal.bam	other	4014410	4014410	0	+	0	2	262	59	0.0
CP008925.1	h6.sal.bam	other	4014411	4014411	0	+	2	1	264	57	2.0
CP008925.1	h6.sal.bam	other	4014412	4014412	0	+	1	1	264	56	1.0
CP008925.1	h6.sal.bam	other	4014413	4014413	0	+	1	1	264	56	1.0
CP008925.1	h6.sal.bam	other	4014414	4014414	0	+	3	0	267	55	3.0
CP008925.1	h6.sal.bam	other	4014415	4014415	0	+	0	0	267	55	0.0
CP008925.1	h6.sal.bam	other	4014416	4014416	0	+	3	0	269	56	3.0
CP008925.1	h6.sal.bam	other	4014417	4014417	0	+	0	1	269	56	0.0
CP008925.1	h6.sal.bam	other	4014418	4014418	0	+	0	2	267	57	0.0
CP008925.1	h6.sal.bam	other	4014419	4014419	0	+	2	2	269	55	2.0
CP008925.1	h6.sal.bam	other	4014420	4014420	0	+	0	0	269	56	0.0
CP008925.1	h6.sal.bam	other	4014421	4014421	0	+	0	1	264	59	0.0
CP008925.1	h6.sal.bam	other	4014422	4014422	0	+	1	0	265	58	1.0
CP008925.1	h6.sal.bam	other	4014423	4014423	0	+	1	0	264	58	1.0
CP008925.1	h6.sal.bam	other	4014424	4014424	0	+	1	0	265	60	1.0
CP008925.1	h6.sal.bam	other	4014425	4014425	0	+	0	0	263	60	0.0
CP008925.1	h6.sal.bam	other	4014426	4014426	0	+	1	1	264	63	1.0
CP008925.1	h6.sal.bam	other	4014427	4014427	0	+	2	1	265	63	2.0
CP008925.1	h6.sal.bam	other	4014428	4014428	0	+	1	0	266	63	1.0
CP008925.1	h6.sal.bam	other	4014429	4014429	0	+	3	0	269	64	3.0
CP008925.1	h6.sal.bam	other	4014430	4014430	0	+	0	0	269	64	0.0
CP008925.1	h6.sal.bam	other	4014431	4014431	0	+	0	0	267	66	0.0
CP008925.1	h6.sal.bam	other	4014432	4014432	0	+	0	0	267	70	0.0
CP008925.1	h6.sal.bam	other	4014433	4014433	0	+	2	2	269	71	2.0
CP008925.1	h6.sal.bam	other	4014434	4014434	0	+	0	0	269	69	0.0
CP008925.1	h6.sal.bam	other	4014435	4014435	0	+	1	1	269	71	1.0
CP008925.1	h6.sal.bam	other	4014436	4014436	0	+	1	1	270	70	1.0
CP008925.1	h6.sal.bam	other	4014437	4014437	0	+	0	1	265	71	0.0
CP008925.1	h6.sal.bam	other	4014438	4014438	0	+	0	0	264	73	0.0
CP008925.1	h6.sal.bam	other	4014439	4014439	0	+	0	0	264	73	0.0
CP008925.1	h6.sal.bam	other	4014440	4014440	0	+	0	0	264	75	0.0
CP008925.1	h6.sal.bam	other	4014441	4014441	0	+	0	0	264	78	0.0
CP008925.1	h6.sal.bam	other	4014442	4014442	0	+	0	2	263	78	0.0
CP008925.1	h6.sal.bam	other	4014443	4014443	0	+	0	1	261	81	0.0
CP008925.1	h6.sal.bam	other	4014444	4014444	0	+	2	1	261	82	2.0
CP008925.1	h6.sal.bam	other	4014445	4014445	0	+	0	1	260	83	0.0
CP008925.1	h6.sal.bam	other	4014446	4014446	0	+	0	0	258	85	0.0
CP008925.1	h6.sal.bam	other	4014447	4014447	0	+	0	3	256	88	0.0
CP008925.1	h6.sal.bam	other	4014448	4014448	0	+	0	1	256	85	0.0
CP008925.1	h6.sal.bam	other	4014449	4014449	0	+	1	3	252	89	1.0
CP008925.1	h6.sal.bam	other	4014450	4014450	0	+	0	5	249	86	0.0
CP008925.1	h6.sal.bam	other	4014451	4014451	0	+	0	0	247	81	0.0
CP008925.1	h6.sal.bam	other	4014452	4014452	0	+	3	0	249	81	3.0
CP008925.1	h6.sal.bam	other	4014453	4014453	0	+	3	0	222	81	3.0
CP008925.1	h6.sal.bam	other	4014454	4014454	0	+	1	1	77	84	1.0
CP008925.1	h6.sal.bam	other	4014455	4014455	0	+	1	2	75	85	1.0
CP008925.1	h6.sal.bam	other	4014456	4014456	0	+	1	1	76	84	1.0
CP008925.1	h6.sal.bam	other	4014457	4014457	0	+	2	1	77	83	2.0
CP008925.1	h6.sal.bam	other	4014458	4014458	0	+	0	1	77	83	0.0
CP008925.1	h6.sal.bam	other	4014459	4014459	0	+	3	2	79	82	3.0
CP008925.1	h6.sal.bam	other	4014460	4014460	0	+	1	0	77	80	1.0
CP008925.1	h6.sal.bam	other	4014461	4014461	0	+	0	0	76	87	0.0
CP008925.1	h6.sal.bam	other	4014462	4014462	0	+	1	0	74	91	1.0
CP008925.1	h6.sal.bam	other	4014463	4014463	0	+	3	1	77	91	3.0
CP008925.1	h6.sal.bam	other	4014464	4014464	0	+	5	1	80	90	5.0
CP008925.1	h6.sal.bam	other	4014465	4014465	0	+	0	1	79	98	0.0
CP008925.1	h6.sal.bam	other	4014466	4014466	0	+	0	0	79	97	0.0
CP008925.1	h6.sal.bam	other	4014467	4014467	0	+	2	0	77	98	2.0
CP008925.1	h6.sal.bam	other	4014468	4014468	0	+	0	1	76	100	0.0
CP008925.1	h6.sal.bam	other	4014469	4014469	0	+	0	1	76	101	0.0
CP008925.1	h6.sal.bam	other	4014470	4014470	0	+	0	0	76	102	0.0
CP008925.1	h6.sal.bam	other	4014471	4014471	0	+	1	0	76	102	1.0
CP008925.1	h6.sal.bam	other	4014472	4014472	0	+	2	1	76	102	2.0
CP008925.1	h6.sal.bam	other	4014473	4014473	0	+	1	1	77	106	1.0
CP008925.1	h6.sal.bam	other	4014474	4014474	0	+	1	1	78	106	1.0
CP008925.1	h6.sal.bam	other	4014475	4014475	0	+	1	2	78	107	1.0
CP008925.1	h6.sal.bam	other	4014476	4014476	0	+	2	0	79	105	2.0
CP008925.1	h6.sal.bam	other	4014477	4014477	0	+	1	1	72	106	1.0
CP008925.1	h6.sal.bam	other	4014478	4014478	0	+	0	2	72	105	0.0
CP008925.1	h6.sal.bam	other	4014479	4014479	0	+	2	0	74	107	2.0
CP008925.1	h6.sal.bam	other	4014480	4014480	0	+	1	0	75	107	1.0
CP008925.1	h6.sal.bam	other	4014481	4014481	0	+	1	1	74	107	1.0
CP008925.1	h6.sal.bam	other	4014482	4014482	0	+	2	0	74	113	2.0
CP008925.1	h6.sal.bam	other	4014483	4014483	0	+	0	1	70	113	0.0
CP008925.1	h6.sal.bam	other	4014484	4014484	0	+	1	1	71	112	1.0
CP008925.1	h6.sal.bam	other	4014485	4014485	0	+	0	0	71	116	0.0
CP008925.1	h6.sal.bam	other	4014486	4014486	0	+	0	2	68	119	0.0
CP008925.1	h6.sal.bam	other	4014487	4014487	0	+	1	0	69	117	1.0
CP008925.1	h6.sal.bam	other	4014488	4014488	0	+	0	1	68	118	0.0
CP008925.1	h6.sal.bam	other	4014489	4014489	0	+	0	0	65	119	0.0
CP008925.1	h6.sal.bam	other	4014490	4014490	0	+	0	0	65	121	0.0
CP008925.1	h6.sal.bam	other	4014491	4014491	0	+	0	2	62	122	0.0
CP008925.1	h6.sal.bam	other	4014492	4014492	0	+	2	0	64	120	2.0
CP008925.1	h6.sal.bam	other	4014493	4014493	0	+	0	3	64	120	0.0
CP008925.1	h6.sal.bam	other	4014494	4014494	0	+	3	0	65	117	3.0
CP008925.1	h6.sal.bam	other	4014495	4014495	0	+	0	2	65	117	0.0
CP008925.1	h6.sal.bam	other	4014496	4014496	0	+	2	0	66	125	2.0
CP008925.1	h6.sal.bam	other	4014497	4014497	0	+	2	0	67	127	2.0
CP008925.1	h6.sal.bam	other	4014498	4014498	0	+	2	2	69	127	2.0
CP008925.1	h6.sal.bam	other	4014499	4014499	0	+	1	0	69	125	1.0
CP008925.1	h6.sal.bam	other	4014500	4014500	0	+	0	3	68	125	0.0
CP008925.1	h6.sal.bam	other	4014501	4014501	0	+	0	1	68	122	0.0
CP008925.1	h6.sal.bam	other	4014502	4014502	0	+	0	1	65	123	0.0
CP008925.1	h6.sal.bam	other	4014503	4014503	0	+	0	1	64	122	0.0
CP008925.1	h6.sal.bam	other	4014504	4014504	0	+	1	3	62	122	1.0
CP008925.1	h6.sal.bam	other	4014505	4014505	0	+	0	2	62	123	0.0
CP008925.1	h6.sal.bam	other	4014506	4014506	0	+	1	2	63	125	1.0
CP008925.1	h6.sal.bam	other	4014507	4014507	0	+	0	1	63	124	0.0
CP008925.1	h6.sal.bam	other	4014508	4014508	0	+	4	0	65	123	4.0
CP008925.1	h6.sal.bam	other	4014509	4014509	0	+	4	2	69	123	4.0
CP008925.1	h6.sal.bam	other	4014510	4014510	0	+	0	2	67	125	0.0
CP008925.1	h6.sal.bam	other	4014511	4014511	0	+	0	2	67	126	0.0
CP008925.1	h6.sal.bam	other	4014512	4014512	0	+	2	1	69	127	2.0
CP008925.1	h6.sal.bam	other	4014513	4014513	0	+	0	2	69	130	0.0
CP008925.1	h6.sal.bam	other	4014514	4014514	0	+	2	3	71	131	2.0
CP008925.1	h6.sal.bam	other	4014515	4014515	0	+	0	1	71	129	0.0
CP008925.1	h6.sal.bam	other	4014516	4014516	0	+	0	2	70	128	0.0
CP008925.1	h6.sal.bam	other	4014517	4014517	0	+	2	3	72	131	2.0
CP008925.1	h6.sal.bam	other	4014518	4014518	0	+	1	2	73	128	1.0
CP008925.1	h6.sal.bam	other	4014519	4014519	0	+	3	2	75	131	3.0
CP008925.1	h6.sal.bam	other	4014520	4014520	0	+	0	2	75	129	0.0
CP008925.1	h6.sal.bam	other	4014521	4014521	0	+	0	3	75	130	0.0
CP008925.1	h6.sal.bam	other	4014522	4014522	0	+	1	1	76	128	1.0
CP008925.1	h6.sal.bam	other	4014523	4014523	0	+	4	4	80	127	4.0
CP008925.1	h6.sal.bam	other	4014524	4014524	0	+	2	0	81	124	2.0
CP008925.1	h6.sal.bam	other	4014525	4014525	0	+	2	1	83	127	2.0
CP008925.1	h6.sal.bam	other	4014526	4014526	0	+	1	1	82	127	1.0
CP008925.1	h6.sal.bam	other	4014527	4014527	0	+	0	0	78	126	0.0
CP008925.1	h6.sal.bam	other	4014528	4014528	0	+	2	0	80	126	2.0
CP008925.1	h6.sal.bam	other	4014529	4014529	0	+	1	2	81	126	1.0
CP008925.1	h6.sal.bam	other	4014530	4014530	0	+	1	1	80	125	1.0
CP008925.1	h6.sal.bam	other	4014531	4014531	0	+	0	0	80	124	0.0
CP008925.1	h6.sal.bam	other	4014532	4014532	0	+	2	1	80	131	2.0
CP008925.1	h6.sal.bam	other	4014533	4014533	0	+	0	1	77	133	0.0
CP008925.1	h6.sal.bam	other	4014534	4014534	0	+	0	3	75	132	0.0
CP008925.1	h6.sal.bam	other	4014535	4014535	0	+	2	3	77	132	2.0
CP008925.1	h6.sal.bam	other	4014536	4014536	0	+	0	5	77	130	0.0
CP008925.1	h6.sal.bam	other	4014537	4014537	0	+	0	4	76	125	0.0
CP008925.1	h6.sal.bam	other	4014538	4014538	0	+	1	0	72	121	1.0
CP008925.1	h6.sal.bam	other	4014539	4014539	0	+	1	4	69	121	1.0
CP008925.1	h6.sal.bam	other	4014540	4014540	0	+	2	0	71	125	2.0
CP008925.1	h6.sal.bam	other	4014541	4014541	0	+	0	1	71	126	0.0
CP008925.1	h6.sal.bam	other	4014542	4014542	0	+	0	2	69	125	0.0
CP008925.1	h6.sal.bam	other	4014543	4014543	0	+	1	2	70	123	1.0
CP008925.1	h6.sal.bam	other	4014544	4014544	0	+	1	2	71	128	1.0
CP008925.1	h6.sal.bam	other	4014545	4014545	0	+	0	2	71	126	0.0
CP008925.1	h6.sal.bam	other	4014546	4014546	0	+	4	3	74	125	4.0
CP008925.1	h6.sal.bam	other	4014547	4014547	0	+	0	0	73	127	0.0
CP008925.1	h6.sal.bam	other	4014548	4014548	0	+	0	2	72	127	0.0
CP008925.1	h6.sal.bam	other	4014549	4014549	0	+	4	2	75	126	4.0
CP008925.1	h6.sal.bam	other	4014550	4014550	0	+	4	0	78	126	4.0
CP008925.1	h6.sal.bam	other	4014551	4014551	0	+	4	1	80	126	4.0
CP008925.1	h6.sal.bam	other	4014552	4014552	0	+	2	3	81	125	2.0
CP008925.1	h6.sal.bam	other	4014553	4014553	0	+	2	1	81	127	2.0
CP008925.1	h6.sal.bam	other	4014554	4014554	0	+	1	1	82	128	1.0
CP008925.1	h6.sal.bam	other	4014555	4014555	0	+	4	3	83	129	4.0
CP008925.1	h6.sal.bam	other	4014556	4014556	0	+	1	3	84	126	1.0
CP008925.1	h6.sal.bam	other	4014557	4014557	0	+	2	0	85	128	2.0
CP008925.1	h6.sal.bam	other	4014558	4014558	0	+	4	1	88	129	4.0
CP008925.1	h6.sal.bam	other	4014559	4014559	0	+	0	4	88	128	0.0
CP008925.1	h6.sal.bam	other	4014560	4014560	0	+	1	3	89	130	1.0
CP008925.1	h6.sal.bam	other	4014561	4014561	0	+	1	1	90	128	1.0
CP008925.1	h6.sal.bam	other	4014562	4014562	0	+	0	1	89	130	0.0
CP008925.1	h6.sal.bam	other	4014563	4014563	0	+	1	2	90	133	1.0
CP008925.1	h6.sal.bam	other	4014564	4014564	0	+	0	1	90	132	0.0
CP008925.1	h6.sal.bam	other	4014565	4014565	0	+	4	0	93	132	4.0
CP008925.1	h6.sal.bam	other	4014566	4014566	0	+	1	3	94	132	1.0
CP008925.1	h6.sal.bam	other	4014567	4014567	0	+	1	2	94	130	1.0
CP008925.1	h6.sal.bam	other	4014568	4014568	0	+	1	3	95	128	1.0
CP008925.1	h6.sal.bam	other	4014569	4014569	0	+	3	3	95	126	3.0
CP008925.1	h6.sal.bam	other	4014570	4014570	0	+	1	0	96	123	1.0
CP008925.1	h6.sal.bam	other	4014571	4014571	0	+	0	1	93	125	0.0
CP008925.1	h6.sal.bam	other	4014572	4014572	0	+	1	0	91	126	1.0
CP008925.1	h6.sal.bam	other	4014573	4014573	0	+	0	0	91	126	0.0
CP008925.1	h6.sal.bam	other	4014574	4014574	0	+	0	0	90	126	0.0
CP008925.1	h6.sal.bam	GAAC	4014575	4014575	4014583	+	3	1	93	127	3.0
CP008925.1	h6.sal.bam	other	4014576	4014576	0	+	0	1	93	128	0.0
CP008925.1	h6.sal.bam	GAAC	4014577	4014577	4014583	+	1	0	94	128	1.0
CP008925.1	h6.sal.bam	other	4014578	4014578	0	+	1	1	94	128	1.0
CP008925.1	h6.sal.bam	other	4014579	4014579	0	+	2	4	96	127	2.0
CP008925.1	h6.sal.bam	other	4014580	4014580	0	+	3	4	97	127	3.0
CP008925.1	h6.sal.bam	other	4014581	4014581	0	+	0	1	96	123	0.0
CP008925.1	h6.sal.bam	other	4014582	4014582	0	+	4	1	100	122	4.0
CP008925.1	h6.sal.bam	other	4014583	4014583	0	+	1	1	98	122	1.0
CP008925.1	h6.sal.bam	other	4014584	4014584	0	+	2	2	96	123	2.0
CP008925.1	h6.sal.bam	other	4014585	4014585	0	+	1	4	97	122	1.0
CP008925.1	h6.sal.bam	other	4014586	4014586	0	+	2	3	99	118	2.0
CP008925.1	h6.sal.bam	other	4014587	4014587	0	+	2	4	99	118	2.0
CP008925.1	h6.sal.bam	other	4014588	4014588	0	+	1	3	99	114	1.0
CP008925.1	h6.sal.bam	other	4014589	4014589	0	+	0	1	99	111	0.0
CP008925.1	h6.sal.bam	other	4014590	4014590	0	+	1	3	100	110	1.0
CP008925.1	h6.sal.bam	other	4014591	4014591	0	+	4	3	98	108	4.0
CP008925.1	h6.sal.bam	GAAC	4014592	4014592	4014583	+	0	4	98	106	0.0
CP008925.1	h6.sal.bam	other	4014593	4014593	0	+	2	1	100	104	2.0
CP008925.1	h6.sal.bam	GAAC	4014594	4014594	4014583	+	2	2	102	105	2.0
CP008925.1	h6.sal.bam	other	4014595	4014595	0	+	2	0	103	105	2.0
CP008925.1	h6.sal.bam	other	4014596	4014596	0	+	2	1	104	106	2.0
CP008925.1	h6.sal.bam	other	4014597	4014597	0	+	1	1	101	107	1.0
CP008925.1	h6.sal.bam	other	4014598	4014598	0	+	1	0	100	107	1.0
CP008925.1	h6.sal.bam	other	4014599	4014599	0	+	1	3	101	107	1.0
CP008925.1	h6.sal.bam	other	4014600	4014600	0	+	1	1	99	107	1.0
CP008925.1	h6.sal.bam	other	4014601	4014601	0	+	0	0	99	106	0.0
CP008925.1	h6.sal.bam	other	4014602	4014602	0	+	1	0	100	108	1.0
CP008925.1	h6.sal.bam	other	4014603	4014603	0	+	1	0	98	110	1.0
CP008925.1	h6.sal.bam	other	4014604	4014604	0	+	4	1	102	110	4.0
CP008925.1	h6.sal.bam	other	4014605	4014605	0	+	1	5	101	112	1.0
CP008925.1	h6.sal.bam	other	4014606	4014606	0	+	0	3	101	109	0.0
CP008925.1	h6.sal.bam	other	4014607	4014607	0	+	1	2	102	106	1.0
CP008925.1	h6.sal.bam	other	4014608	4014608	0	+	2	0	104	109	2.0
CP008925.1	h6.sal.bam	other	4014609	4014609	0	+	2	2	106	109	2.0
CP008925.1	h6.sal.bam	other	4014610	4014610	0	+	2	1	106	110	2.0
CP008925.1	h6.sal.bam	other	4014611	4014611	0	+	0	2	106	112	0.0
CP008925.1	h6.sal.bam	other	4014612	4014612	0	+	1	4	107	110	1.0
CP008925.1	h6.sal.bam	other	4014613	4014613	0	+	4	1	110	108	4.0
CP008925.1	h6.sal.bam	other	4014614	4014614	0	+	2	2	111	107	2.0
CP008925.1	h6.sal.bam	other	4014615	4014615	0	+	2	1	111	107	2.0
CP008925.1	h6.sal.bam	other	4014616	4014616	0	+	1	2	112	106	1.0
CP008925.1	h6.sal.bam	other	4014617	4014617	0	+	0	4	112	106	0.0
CP008925.1	h6.sal.bam	other	4014618	4014618	0	+	1	2	112	103	1.0
CP008925.1	h6.sal.bam	GAAC	4014619	4014619	4014627	+	1	0	112	102	1.0
CP008925.1	h6.sal.bam	other	4014620	4014620	0	+	0	1	108	102	0.0
CP008925.1	h6.sal.bam	GAAC	4014621	4014621	4014627	+	5	5	113	104	5.0
CP008925.1	h6.sal.bam	other	4014622	4014622	0	+	6	0	119	99	6.0
CP008925.1	h6.sal.bam	other	4014623	4014623	0	+	3	3	121	99	3.0
CP008925.1	h6.sal.bam	other	4014624	4014624	0	+	0	2	118	102	0.0
CP008925.1	h6.sal.bam	other	4014625	4014625	0	+	1	3	113	100	1.0
CP008925.1	h6.sal.bam	other	4014626	4014626	0	+	1	0	110	103	1.0
CP008925.1	h6.sal.bam	other	4014627	4014627	0	+	2	1	111	106	2.0
CP008925.1	h6.sal.bam	other	4014628	4014628	0	+	0	1	108	110	0.0
CP008925.1	h6.sal.bam	other	4014629	4014629	0	+	1	1	106	109	1.0
CP008925.1	h6.sal.bam	other	4014630	4014630	0	+	2	2	108	109	2.0
CP008925.1	h6.sal.bam	other	4014631	4014631	0	+	2	3	109	109	2.0
CP008925.1	h6.sal.bam	other	4014632	4014632	0	+	4	0	108	106	4.0
CP008925.1	h6.sal.bam	other	4014633	4014633	0	+	2	4	110	106	2.0
CP008925.1	h6.sal.bam	other	4014634	4014634	0	+	3	3	113	102	3.0
CP008925.1	h6.sal.bam	other	4014635	4014635	0	+	5	2	115	100	5.0
CP008925.1	h6.sal.bam	GAAC	4014636	4014636	4014627	+	4	4	119	99	4.0
CP008925.1	h6.sal.bam	GAAC	4014637	4014637	4014645	+	1	1	120	95	1.0
CP008925.1	h6.sal.bam	GAAC	4014638	4014638	4014627	+	3	1	123	95	3.0
CP008925.1	h6.sal.bam	GAAC	4014639	4014639	4014645	+	2	1	121	94	2.0
CP008925.1	h6.sal.bam	other	4014640	4014640	0	+	1	1	121	94	1.0
CP008925.1	h6.sal.bam	other	4014641	4014641	0	+	2	0	122	97	2.0
CP008925.1	h6.sal.bam	other	4014642	4014642	0	+	0	1	117	99	0.0
CP008925.1	h6.sal.bam	other	4014643	4014643	0	+	1	0	118	100	1.0
CP008925.1	h6.sal.bam	other	4014644	4014644	0	+	2	1	119	100	2.0
CP008925.1	h6.sal.bam	other	4014645	4014645	0	+	2	1	121	100	2.0
CP008925.1	h6.sal.bam	other	4014646	4014646	0	+	0	2	121	100	0.0
CP008925.1	h6.sal.bam	other	4014647	4014647	0	+	1	0	121	100	1.0
CP008925.1	h6.sal.bam	other	4014648	4014648	0	+	2	0	123	100	2.0
CP008925.1	h6.sal.bam	other	4014649	4014649	0	+	1	1	124	100	1.0
CP008925.1	h6.sal.bam	other	4014650	4014650	0	+	0	3	122	100	0.0
CP008925.1	h6.sal.bam	other	4014651	4014651	0	+	1	1	123	100	1.0
CP008925.1	h6.sal.bam	other	4014652	4014652	0	+	1	0	123	99	1.0
CP008925.1	h6.sal.bam	other	4014653	4014653	0	+	2	2	124	99	2.0
CP008925.1	h6.sal.bam	GAAC	4014654	4014654	4014645	+	3	2	122	98	3.0
CP008925.1	h6.sal.bam	other	4014655	4014655	0	+	0	0	118	97	0.0
CP008925.1	h6.sal.bam	GAAC	4014656	4014656	4014645	+	1	0	119	98	1.0
CP008925.1	h6.sal.bam	other	4014657	4014657	0	+	1	1	120	98	1.0
CP008925.1	h6.sal.bam	other	4014658	4014658	0	+	1	2	120	97	1.0
CP008925.1	h6.sal.bam	other	4014659	4014659	0	+	1	1	118	97	1.0
CP008925.1	h6.sal.bam	other	4014660	4014660	0	+	0	0	116	96	0.0
CP008925.1	h6.sal.bam	other	4014661	4014661	0	+	0	3	116	97	0.0
CP008925.1	h6.sal.bam	other	4014662	4014662	0	+	1	0	115	95	1.0
CP008925.1	h6.sal.bam	other	4014663	4014663	0	+	0	0	114	95	0.0
CP008925.1	h6.sal.bam	other	4014664	4014664	0	+	3	0	117	96	3.0
CP008925.1	h6.sal.bam	other	4014665	4014665	0	+	2	1	118	96	2.0
CP008925.1	h6.sal.bam	other	4014666	4014666	0	+	1	1	115	99	1.0
CP008925.1	h6.sal.bam	other	4014667	4014667	0	+	0	2	115	98	0.0
CP008925.1	h6.sal.bam	other	4014668	4014668	0	+	0	2	113	96	0.0
CP008925.1	h6.sal.bam	other	4014669	4014669	0	+	0	2	111	95	0.0
CP008925.1	h6.sal.bam	other	4014670	4014670	0	+	1	1	110	93	1.0
CP008925.1	h6.sal.bam	other	4014671	4014671	0	+	1	1	108	94	1.0
CP008925.1	h6.sal.bam	other	4014672	4014672	0	+	0	1	105	95	0.0
CP008925.1	h6.sal.bam	other	4014673	4014673	0	+	0	2	105	99	0.0
CP008925.1	h6.sal.bam	other	4014674	4014674	0	+	3	1	108	97	3.0
CP008925.1	h6.sal.bam	other	4014675	4014675	0	+	0	1	107	96	0.0
CP008925.1	h6.sal.bam	other	4014676	4014676	0	+	3	2	107	100	3.0
CP008925.1	h6.sal.bam	other	4014677	4014677	0	+	2	2	109	98	2.0
CP008925.1	h6.sal.bam	other	4014678	4014678	0	+	2	0	110	96	2.0
CP008925.1	h6.sal.bam	other	4014679	4014679	0	+	0	3	109	100	0.0
CP008925.1	h6.sal.bam	other	4014680	4014680	0	+	2	1	110	102	2.0
CP008925.1	h6.sal.bam	other	4014681	4014681	0	+	1	3	111	103	1.0
CP008925.1	h6.sal.bam	other	4014682	4014682	0	+	1	3	110	103	1.0
CP008925.1	h6.sal.bam	other	4014683	4014683	0	+	0	1	108	102	0.0
CP008925.1	h6.sal.bam	other	4014684	4014684	0	+	0	1	105	101	0.0
CP008925.1	h6.sal.bam	other	4014685	4014685	0	+	4	3	108	100	4.0
CP008925.1	h6.sal.bam	other	4014686	4014686	0	+	1	0	108	100	1.0
CP008925.1	h6.sal.bam	other	4014687	4014687	0	+	1	2	109	100	1.0
CP008925.1	h6.sal.bam	other	4014688	4014688	0	+	1	2	107	99	1.0
CP008925.1	h6.sal.bam	other	4014689	4014689	0	+	2	0	103	99	2.0
CP008925.1	h6.sal.bam	other	4014690	4014690	0	+	1	2	104	100	1.0
CP008925.1	h6.sal.bam	other	4014691	4014691	0	+	1	0	105	98	1.0
CP008925.1	h6.sal.bam	other	4014692	4014692	0	+	3	2	107	98	3.0
CP008925.1	h6.sal.bam	other	4014693	4014693	0	+	1	1	108	96	1.0
CP008925.1	h6.sal.bam	other	4014694	4014694	0	+	3	0	110	95	3.0
CP008925.1	h6.sal.bam	other	4014695	4014695	0	+	3	3	108	96	3.0
CP008925.1	h6.sal.bam	other	4014696	4014696	0	+	0	6	108	93	0.0
CP008925.1	h6.sal.bam	other	4014697	4014697	0	+	0	0	102	92	0.0
CP008925.1	h6.sal.bam	other	4014698	4014698	0	+	0	0	99	94	0.0
CP008925.1	h6.sal.bam	other	4014699	4014699	0	+	1	2	99	94	1.0
CP008925.1	h6.sal.bam	other	4014700	4014700	0	+	3	3	101	92	3.0
CP008925.1	h6.sal.bam	other	4014701	4014701	0	+	0	3	101	89	0.0
CP008925.1	h6.sal.bam	other	4014702	4014702	0	+	3	5	102	87	3.0
CP008925.1	h6.sal.bam	other	4014703	4014703	0	+	1	0	103	82	1.0
CP008925.1	h6.sal.bam	other	4014704	4014704	0	+	4	1	106	82	4.0
CP008925.1	h6.sal.bam	other	4014705	4014705	0	+	4	2	108	88	4.0
CP008925.1	h6.sal.bam	other	4014706	4014706	0	+	2	0	108	89	2.0
CP008925.1	h6.sal.bam	other	4014707	4014707	0	+	2	0	105	93	2.0
CP008925.1	h6.sal.bam	other	4014708	4014708	0	+	1	0	103	98	1.0
CP008925.1	h6.sal.bam	other	4014709	4014709	0	+	0	1	94	100	0.0
CP008925.1	h6.sal.bam	other	4014710	4014710	0	+	0	1	94	101	0.0
CP008925.1	h6.sal.bam	other	4014711	4014711	0	+	1	0	95	100	1.0
CP008925.1	h6.sal.bam	other	4014712	4014712	0	+	2	1	96	101	2.0
CP008925.1	h6.sal.bam	other	4014713	4014713	0	+	0	0	91	102	0.0
CP008925.1	h6.sal.bam	other	4014714	4014714	0	+	2	1	92	102	2.0
CP008925.1	h6.sal.bam	other	4014715	4014715	0	+	2	4	94	101	2.0
CP008925.1	h6.sal.bam	other	4014716	4014716	0	+	3	3	95	97	3.0
CP008925.1	h6.sal.bam	other	4014717	4014717	0	+	1	1	96	94	1.0
CP008925.1	h6.sal.bam	other	4014718	4014718	0	+	0	0	93	97	0.0
CP008925.1	h6.sal.bam	other	4014719	4014719	0	+	0	1	91	98	0.0
CP008925.1	h6.sal.bam	other	4014720	4014720	0	+	0	1	91	97	0.0
CP008925.1	h6.sal.bam	other	4014721	4014721	0	+	1	2	91	100	1.0
CP008925.1	h6.sal.bam	other	4014722	4014722	0	+	1	1	91	100	1.0
CP008925.1	h6.sal.bam	other	4014723	4014723	0	+	1	0	90	102	1.0
CP008925.1	h6.sal.bam	other	4014724	4014724	0	+	4	2	93	105	4.0
CP008925.1	h6.sal.bam	other	4014725	4014725	0	+	1	1	94	103	1.0
CP008925.1	h6.sal.bam	other	4014726	4014726	0	+	0	0	94	103	0.0
CP008925.1	h6.sal.bam	other	4014727	4014727	0	+	0	0	93	104	0.0
CP008925.1	h6.sal.bam	other	4014728	4014728	0	+	1	1	92	105	1.0
CP008925.1	h6.sal.bam	other	4014729	4014729	0	+	1	1	90	105	1.0
CP008925.1	h6.sal.bam	other	4014730	4014730	0	+	6	1	96	107	6.0
CP008925.1	h6.sal.bam	other	4014731	4014731	0	+	1	0	96	106	1.0
CP008925.1	h6.sal.bam	other	4014732	4014732	0	+	1	2	96	106	1.0
CP008925.1	h6.sal.bam	other	4014733	4014733	0	+	1	0	96	108	1.0
CP008925.1	h6.sal.bam	other	4014734	4014734	0	+	2	0	97	112	2.0
CP008925.1	h6.sal.bam	other	4014735	4014735	0	+	1	1	98	114	1.0
CP008925.1	h6.sal.bam	other	4014736	4014736	0	+	1	1	98	114	1.0
CP008925.1	h6.sal.bam	other	4014737	4014737	0	+	0	0	98	113	0.0
CP008925.1	h6.sal.bam	other	4014738	4014738	0	+	2	1	100	116	2.0
CP008925.1	h6.sal.bam	other	4014739	4014739	0	+	1	3	98	115	1.0
CP008925.1	h6.sal.bam	other	4014740	4014740	0	+	2	1	98	114	2.0
CP008925.1	h6.sal.bam	other	4014741	4014741	0	+	0	0	97	113	0.0
CP008925.1	h6.sal.bam	other	4014742	4014742	0	+	1	1	98	115	1.0
CP008925.1	h6.sal.bam	other	4014743	4014743	0	+	3	0	101	114	3.0
CP008925.1	h6.sal.bam	other	4014744	4014744	0	+	3	1	104	115	3.0
CP008925.1	h6.sal.bam	other	4014745	4014745	0	+	6	3	109	115	6.0
CP008925.1	h6.sal.bam	other	4014746	4014746	0	+	1	1	109	115	1.0
CP008925.1	h6.sal.bam	other	4014747	4014747	0	+	0	5	109	114	0.0
CP008925.1	h6.sal.bam	other	4014748	4014748	0	+	1	1	110	109	1.0
CP008925.1	h6.sal.bam	other	4014749	4014749	0	+	3	3	110	109	3.0
CP008925.1	h6.sal.bam	other	4014750	4014750	0	+	1	0	111	108	1.0
CP008925.1	h6.sal.bam	other	4014751	4014751	0	+	1	3	109	108	1.0
CP008925.1	h6.sal.bam	other	4014752	4014752	0	+	3	1	110	105	3.0
CP008925.1	h6.sal.bam	other	4014753	4014753	0	+	0	3	108	104	0.0
CP008925.1	h6.sal.bam	other	4014754	4014754	0	+	1	2	109	104	1.0
CP008925.1	h6.sal.bam	other	4014755	4014755	0	+	0	2	107	102	0.0
CP008925.1	h6.sal.bam	other	4014756	4014756	0	+	0	4	106	100	0.0
CP008925.1	h6.sal.bam	other	4014757	4014757	0	+	2	2	107	97	2.0
CP008925.1	h6.sal.bam	other	4014758	4014758	0	+	2	0	108	97	2.0
CP008925.1	h6.sal.bam	other	4014759	4014759	0	+	0	0	108	97	0.0
CP008925.1	h6.sal.bam	other	4014760	4014760	0	+	2	4	107	100	2.0
CP008925.1	h6.sal.bam	other	4014761	4014761	0	+	2	0	106	100	2.0
CP008925.1	h6.sal.bam	other	4014762	4014762	0	+	0	1	106	102	0.0
CP008925.1	h6.sal.bam	other	4014763	4014763	0	+	1	1	106	102	1.0
CP008925.1	h6.sal.bam	other	4014764	4014764	0	+	0	1	104	104	0.0
CP008925.1	h6.sal.bam	other	4014765	4014765	0	+	0	0	102	106	0.0
CP008925.1	h6.sal.bam	other	4014766	4014766	0	+	0	0	99	108	0.0
CP008925.1	h6.sal.bam	other	4014767	4014767	0	+	0	0	97	109	0.0
CP008925.1	h6.sal.bam	other	4014768	4014768	0	+	2	1	99	109	2.0
CP008925.1	h6.sal.bam	other	4014769	4014769	0	+	0	0	97	110	0.0
CP008925.1	h6.sal.bam	other	4014770	4014770	0	+	2	3	96	110	2.0
CP008925.1	h6.sal.bam	other	4014771	4014771	0	+	1	2	97	107	1.0
CP008925.1	h6.sal.bam	other	4014772	4014772	0	+	2	2	99	107	2.0
CP008925.1	h6.sal.bam	other	4014773	4014773	0	+	1	0	100	107	1.0
CP008925.1	h6.sal.bam	other	4014774	4014774	0	+	1	0	100	111	1.0
CP008925.1	h6.sal.bam	other	4014775	4014775	0	+	0	0	97	111	0.0
CP008925.1	h6.sal.bam	other	4014776	4014776	0	+	1	1	98	111	1.0
CP008925.1	h6.sal.bam	other	4014777	4014777	0	+	0	3	95	111	0.0
CP008925.1	h6.sal.bam	other	4014778	4014778	0	+	0	0	95	108	0.0
CP008925.1	h6.sal.bam	other	4014779	4014779	0	+	2	5	93	108	2.0
CP008925.1	h6.sal.bam	other	4014780	4014780	0	+	3	3	92	104	3.0
CP008925.1	h6.sal.bam	other	4014781	4014781	0	+	0	3	88	102	0.0
CP008925.1	h6.sal.bam	other	4014782	4014782	0	+	2	5	90	100	2.0
CP008925.1	h6.sal.bam	other	4014783	4014783	0	+	2	2	91	97	2.0
CP008925.1	h6.sal.bam	other	4014784	4014784	0	+	1	2	91	100	1.0
CP008925.1	h6.sal.bam	other	4014785	4014785	0	+	2	1	93	98	2.0
CP008925.1	h6.sal.bam	other	4014786	4014786	0	+	2	0	94	97	2.0
CP008925.1	h6.sal.bam	other	4014787	4014787	0	+	0	2	92	100	0.0
CP008925.1	h6.sal.bam	other	4014788	4014788	0	+	0	1	92	98	0.0
CP008925.1	h6.sal.bam	other	4014789	4014789	0	+	3	1	92	100	3.0
CP008925.1	h6.sal.bam	other	4014790	4014790	0	+	0	0	92	99	0.0
CP008925.1	h6.sal.bam	other	4014791	4014791	0	+	2	1	90	99	2.0
CP008925.1	h6.sal.bam	other	4014792	4014792	0	+	1	1	91	98	1.0
CP008925.1	h6.sal.bam	other	4014793	4014793	0	+	1	1	92	98	1.0
CP008925.1	h6.sal.bam	other	4014794	4014794	0	+	0	4	92	99	0.0
CP008925.1	h6.sal.bam	other	4014795	4014795	0	+	0	2	92	96	0.0
CP008925.1	h6.sal.bam	other	4014796	4014796	0	+	1	0	91	94	1.0
CP008925.1	h6.sal.bam	other	4014797	4014797	0	+	0	3	90	98	0.0
CP008925.1	h6.sal.bam	other	4014798	4014798	0	+	0	3	85	96	0.0
CP008925.1	h6.sal.bam	other	4014799	4014799	0	+	0	0	85	93	0.0
CP008925.1	h6.sal.bam	other	4014800	4014800	0	+	0	1	85	93	0.0
CP008925.1	h6.sal.bam	other	4014801	4014801	0	+	4	1	89	92	4.0
CP008925.1	h6.sal.bam	other	4014802	4014802	0	+	0	1	89	91	0.0
CP008925.1	h6.sal.bam	other	4014803	4014803	0	+	1	0	89	92	1.0
CP008925.1	h6.sal.bam	other	4014804	4014804	0	+	2	3	90	92	2.0
CP008925.1	h6.sal.bam	other	4014805	4014805	0	+	0	1	84	90	0.0
CP008925.1	h6.sal.bam	other	4014806	4014806	0	+	1	3	84	90	1.0
CP008925.1	h6.sal.bam	other	4014807	4014807	0	+	1	0	84	87	1.0
CP008925.1	h6.sal.bam	other	4014808	4014808	0	+	2	4	85	87	2.0
CP008925.1	h6.sal.bam	other	4014809	4014809	0	+	1	2	84	83	1.0
CP008925.1	h6.sal.bam	other	4014810	4014810	0	+	0	1	82	83	0.0
CP008925.1	h6.sal.bam	other	4014811	4014811	0	+	0	2	82	82	0.0
CP008925.1	h6.sal.bam	other	4014812	4014812	0	+	3	1	85	85	3.0
CP008925.1	h6.sal.bam	other	4014813	4014813	0	+	1	2	83	87	1.0
CP008925.1	h6.sal.bam	other	4014814	4014814	0	+	0	0	83	87	0.0
CP008925.1	h6.sal.bam	other	4014815	4014815	0	+	0	2	81	88	0.0
CP008925.1	h6.sal.bam	other	4014816	4014816	0	+	5	0	84	88	5.0
CP008925.1	h6.sal.bam	other	4014817	4014817	0	+	1	1	85	88	1.0
CP008925.1	h6.sal.bam	other	4014818	4014818	0	+	2	1	85	92	2.0
CP008925.1	h6.sal.bam	other	4014819	4014819	0	+	0	0	76	92	0.0
CP008925.1	h6.sal.bam	other	4014820	4014820	0	+	0	4	74	92	0.0
CP008925.1	h6.sal.bam	other	4014821	4014821	0	+	2	1	76	89	2.0
CP008925.1	h6.sal.bam	other	4014822	4014822	0	+	3	0	79	89	3.0
CP008925.1	h6.sal.bam	other	4014823	4014823	0	+	1	1	79	93	1.0
CP008925.1	h6.sal.bam	other	4014824	4014824	0	+	3	2	79	92	3.0
CP008925.1	h6.sal.bam	other	4014825	4014825	0	+	0	0	78	91	0.0
CP008925.1	h6.sal.bam	other	4014826	4014826	0	+	1	1	75	93	1.0
CP008925.1	h6.sal.bam	other	4014827	4014827	0	+	0	0	75	92	0.0
CP008925.1	h6.sal.bam	other	4014828	4014828	0	+	3	1	78	94	3.0
CP008925.1	h6.sal.bam	other	4014829	4014829	0	+	1	0	77	94	1.0
CP008925.1	h6.sal.bam	other	4014830	4014830	0	+	1	0	76	99	1.0
CP008925.1	h6.sal.bam	other	4014831	4014831	0	+	0	1	76	99	0.0
CP008925.1	h6.sal.bam	other	4014832	4014832	0	+	2	2	76	99	2.0
CP008925.1	h6.sal.bam	other	4014833	4014833	0	+	4	0	79	97	4.0
CP008925.1	h6.sal.bam	other	4014834	4014834	0	+	2	3	81	104	2.0
CP008925.1	h6.sal.bam	other	4014835	4014835	0	+	1	4	80	104	1.0
CP008925.1	h6.sal.bam	other	4014836	4014836	0	+	0	2	79	100	0.0
CP008925.1	h6.sal.bam	other	4014837	4014837	0	+	0	1	79	101	0.0
CP008925.1	h6.sal.bam	other	4014838	4014838	0	+	1	3	79	101	1.0
CP008925.1	h6.sal.bam	other	4014839	4014839	0	+	2	3	81	99	2.0
CP008925.1	h6.sal.bam	other	4014840	4014840	0	+	0	3	81	98	0.0
CP008925.1	h6.sal.bam	other	4014841	4014841	0	+	0	1	81	98	0.0
CP008925.1	h6.sal.bam	other	4014842	4014842	0	+	1	2	82	97	1.0
CP008925.1	h6.sal.bam	other	4014843	4014843	0	+	2	0	82	96	2.0
CP008925.1	h6.sal.bam	other	4014844	4014844	0	+	0	1	79	97	0.0
CP008925.1	h6.sal.bam	other	4014845	4014845	0	+	1	0	79	96	1.0
CP008925.1	h6.sal.bam	other	4014846	4014846	0	+	1	1	80	97	1.0
CP008925.1	h6.sal.bam	other	4014847	4014847	0	+	2	2	81	97	2.0
CP008925.1	h6.sal.bam	other	4014848	4014848	0	+	1	4	80	95	1.0
CP008925.1	h6.sal.bam	other	4014849	4014849	0	+	0	0	80	91	0.0
CP008925.1	h6.sal.bam	other	4014850	4014850	0	+	1	1	81	92	1.0
CP008925.1	h6.sal.bam	other	4014851	4014851	0	+	0	0	79	92	0.0
CP008925.1	h6.sal.bam	other	4014852	4014852	0	+	3	0	82	93	3.0
CP008925.1	h6.sal.bam	other	4014853	4014853	0	+	0	1	82	95	0.0
CP008925.1	h6.sal.bam	other	4014854	4014854	0	+	3	1	81	95	3.0
CP008925.1	h6.sal.bam	other	4014855	4014855	0	+	0	0	81	94	0.0
CP008925.1	h6.sal.bam	other	4014856	4014856	0	+	0	1	81	95	0.0
CP008925.1	h6.sal.bam	other	4014857	4014857	0	+	3	2	81	95	3.0
CP008925.1	h6.sal.bam	other	4014858	4014858	0	+	0	4	80	95	0.0
CP008925.1	h6.sal.bam	other	4014859	4014859	0	+	1	1	81	94	1.0
CP008925.1	h6.sal.bam	other	4014860	4014860	0	+	3	2	81	93	3.0
CP008925.1	h6.sal.bam	other	4014861	4014861	0	+	2	0	82	91	2.0
CP008925.1	h6.sal.bam	other	4014862	4014862	0	+	0	2	82	92	0.0
CP008925.1	h6.sal.bam	other	4014863	4014863	0	+	1	1	80	90	1.0
CP008925.1	h6.sal.bam	other	4014864	4014864	0	+	1	0	81	89	1.0
CP008925.1	h6.sal.bam	other	4014865	4014865	0	+	1	0	82	95	1.0
CP008925.1	h6.sal.bam	other	4014866	4014866	0	+	3	0	83	98	3.0
CP008925.1	h6.sal.bam	other	4014867	4014867	0	+	3	2	86	98	3.0
CP008925.1	h6.sal.bam	other	4014868	4014868	0	+	0	1	85	97	0.0
CP008925.1	h6.sal.bam	other	4014869	4014869	0	+	0	0	84	98	0.0
CP008925.1	h6.sal.bam	other	4014870	4014870	0	+	2	0	85	98	2.0
CP008925.1	h6.sal.bam	other	4014871	4014871	0	+	3	4	88	99	3.0
CP008925.1	h6.sal.bam	other	4014872	4014872	0	+	2	1	90	95	2.0
CP008925.1	h6.sal.bam	other	4014873	4014873	0	+	0	0	90	95	0.0
CP008925.1	h6.sal.bam	other	4014874	4014874	0	+	2	0	92	96	2.0
CP008925.1	h6.sal.bam	other	4014875	4014875	0	+	0	0	88	96	0.0
CP008925.1	h6.sal.bam	other	4014876	4014876	0	+	1	1	89	96	1.0
CP008925.1	h6.sal.bam	other	4014877	4014877	0	+	0	2	89	95	0.0
CP008925.1	h6.sal.bam	other	4014878	4014878	0	+	1	0	90	96	1.0
CP008925.1	h6.sal.bam	other	4014879	4014879	0	+	0	1	88	96	0.0
CP008925.1	h6.sal.bam	other	4014880	4014880	0	+	7	1	95	96	7.0
CP008925.1	h6.sal.bam	other	4014881	4014881	0	+	0	1	94	95	0.0
CP008925.1	h6.sal.bam	other	4014882	4014882	0	+	0	1	93	95	0.0
CP008925.1	h6.sal.bam	other	4014883	4014883	0	+	4	4	95	95	4.0
CP008925.1	h6.sal.bam	other	4014884	4014884	0	+	2	1	96	94	2.0
CP008925.1	h6.sal.bam	other	4014885	4014885	0	+	0	0	96	95	0.0
CP008925.1	h6.sal.bam	other	4014886	4014886	0	+	6	0	102	98	6.0
CP008925.1	h6.sal.bam	other	4014887	4014887	0	+	2	3	99	98	2.0
CP008925.1	h6.sal.bam	other	4014888	4014888	0	+	1	2	100	95	1.0
CP008925.1	h6.sal.bam	other	4014889	4014889	0	+	2	1	102	95	2.0
CP008925.1	h6.sal.bam	other	4014890	4014890	0	+	2	2	104	94	2.0
CP008925.1	h6.sal.bam	other	4014891	4014891	0	+	1	1	101	95	1.0
CP008925.1	h6.sal.bam	other	4014892	4014892	0	+	1	4	101	95	1.0
CP008925.1	h6.sal.bam	other	4014893	4014893	0	+	0	1	99	91	0.0
CP008925.1	h6.sal.bam	other	4014894	4014894	0	+	2	0	101	91	2.0
CP008925.1	h6.sal.bam	other	4014895	4014895	0	+	1	1	102	95	1.0
CP008925.1	h6.sal.bam	other	4014896	4014896	0	+	3	1	99	94	3.0
CP008925.1	h6.sal.bam	other	4014897	4014897	0	+	1	4	100	94	1.0
CP008925.1	h6.sal.bam	other	4014898	4014898	0	+	1	1	101	90	1.0
CP008925.1	h6.sal.bam	other	4014899	4014899	0	+	3	1	100	89	3.0
CP008925.1	h6.sal.bam	other	4014900	4014900	0	+	0	1	100	88	0.0
CP008925.1	h6.sal.bam	other	4014901	4014901	0	+	1	0	101	94	1.0
CP008925.1	h6.sal.bam	other	4014902	4014902	0	+	4	3	103	94	4.0
CP008925.1	h6.sal.bam	other	4014903	4014903	0	+	2	1	104	93	2.0
CP008925.1	h6.sal.bam	other	4014904	4014904	0	+	2	5	105	93	2.0
CP008925.1	h6.sal.bam	other	4014905	4014905	0	+	2	1	106	91	2.0
CP008925.1	h6.sal.bam	other	4014906	4014906	0	+	1	1	104	91	1.0
CP008925.1	h6.sal.bam	other	4014907	4014907	0	+	2	2	106	90	2.0
CP008925.1	h6.sal.bam	other	4014908	4014908	0	+	3	3	106	90	3.0
CP008925.1	h6.sal.bam	other	4014909	4014909	0	+	4	3	108	89	4.0
CP008925.1	h6.sal.bam	other	4014910	4014910	0	+	0	1	107	88	0.0
CP008925.1	h6.sal.bam	other	4014911	4014911	0	+	3	2	110	89	3.0
CP008925.1	h6.sal.bam	other	4014912	4014912	0	+	2	1	111	88	2.0
CP008925.1	h6.sal.bam	other	4014913	4014913	0	+	0	1	109	89	0.0
CP008925.1	h6.sal.bam	other	4014914	4014914	0	+	1	2	110	88	1.0
CP008925.1	h6.sal.bam	other	4014915	4014915	0	+	0	2	110	89	0.0
CP008925.1	h6.sal.bam	other	4014916	4014916	0	+	1	2	111	88	1.0
CP008925.1	h6.sal.bam	other	4014917	4014917	0	+	2	0	112	86	2.0
CP008925.1	h6.sal.bam	other	4014918	4014918	0	+	2	0	112	87	2.0
CP008925.1	h6.sal.bam	other	4014919	4014919	0	+	3	0	115	87	3.0
CP008925.1	h6.sal.bam	other	4014920	4014920	0	+	1	2	114	88	1.0
CP008925.1	h6.sal.bam	other	4014921	4014921	0	+	1	1	113	89	1.0
CP008925.1	h6.sal.bam	other	4014922	4014922	0	+	0	0	112	88	0.0
CP008925.1	h6.sal.bam	other	4014923	4014923	0	+	0	0	112	88	0.0
CP008925.1	h6.sal.bam	other	4014924	4014924	0	+	1	1	113	88	1.0
CP008925.1	h6.sal.bam	other	4014925	4014925	0	+	3	0	115	88	3.0
CP008925.1	h6.sal.bam	other	4014926	4014926	0	+	2	1	114	89	2.0
CP008925.1	h6.sal.bam	other	4014927	4014927	0	+	0	2	114	88	0.0
CP008925.1	h6.sal.bam	other	4014928	4014928	0	+	0	1	114	89	0.0
CP008925.1	h6.sal.bam	other	4014929	4014929	0	+	1	1	111	88	1.0
CP008925.1	h6.sal.bam	other	4014930	4014930	0	+	3	1	114	87	3.0
CP008925.1	h6.sal.bam	other	4014931	4014931	0	+	2	1	113	93	2.0
CP008925.1	h6.sal.bam	other	4014932	4014932	0	+	0	1	113	92	0.0
CP008925.1	h6.sal.bam	other	4014933	4014933	0	+	0	3	113	95	0.0
CP008925.1	h6.sal.bam	other	4014934	4014934	0	+	1	1	113	93	1.0
CP008925.1	h6.sal.bam	other	4014935	4014935	0	+	0	1	111	94	0.0
CP008925.1	h6.sal.bam	other	4014936	4014936	0	+	2	2	111	95	2.0
CP008925.1	h6.sal.bam	other	4014937	4014937	0	+	0	1	111	93	0.0
CP008925.1	h6.sal.bam	other	4014938	4014938	0	+	1	2	111	93	1.0
CP008925.1	h6.sal.bam	other	4014939	4014939	0	+	1	2	111	92	1.0
CP008925.1	h6.sal.bam	other	4014940	4014940	0	+	3	1	113	94	3.0
CP008925.1	h6.sal.bam	other	4014941	4014941	0	+	1	1	111	93	1.0
CP008925.1	h6.sal.bam	other	4014942	4014942	0	+	1	2	109	93	1.0
CP008925.1	h6.sal.bam	other	4014943	4014943	0	+	1	0	110	91	1.0
CP008925.1	h6.sal.bam	other	4014944	4014944	0	+	1	0	111	91	1.0
CP008925.1	h6.sal.bam	other	4014945	4014945	0	+	0	1	109	91	0.0
CP008925.1	h6.sal.bam	other	4014946	4014946	0	+	2	0	108	94	2.0
CP008925.1	h6.sal.bam	other	4014947	4014947	0	+	4	1	110	97	4.0
CP008925.1	h6.sal.bam	other	4014948	4014948	0	+	1	2	111	97	1.0
CP008925.1	h6.sal.bam	other	4014949	4014949	0	+	0	0	109	95	0.0
CP008925.1	h6.sal.bam	other	4014950	4014950	0	+	2	0	110	95	2.0
CP008925.1	h6.sal.bam	other	4014951	4014951	0	+	0	0	110	95	0.0
CP008925.1	h6.sal.bam	other	4014952	4014952	0	+	2	3	112	95	2.0
CP008925.1	h6.sal.bam	other	4014953	4014953	0	+	0	0	111	92	0.0
CP008925.1	h6.sal.bam	other	4014954	4014954	0	+	2	1	113	92	2.0
CP008925.1	h6.sal.bam	other	4014955	4014955	0	+	3	1	109	93	3.0
CP008925.1	h6.sal.bam	other	4014956	4014956	0	+	1	0	110	92	1.0
CP008925.1	h6.sal.bam	other	4014957	4014957	0	+	3	1	113	92	3.0
CP008925.1	h6.sal.bam	other	4014958	4014958	0	+	4	3	110	96	4.0
CP008925.1	h6.sal.bam	other	4014959	4014959	0	+	0	2	110	93	0.0
CP008925.1	h6.sal.bam	other	4014960	4014960	0	+	1	2	111	91	1.0
CP008925.1	h6.sal.bam	other	4014961	4014961	0	+	1	0	107	89	1.0
CP008925.1	h6.sal.bam	other	4014962	4014962	0	+	1	1	105	92	1.0
CP008925.1	h6.sal.bam	other	4014963	4014963	0	+	1	1	106	91	1.0
CP008925.1	h6.sal.bam	other	4014964	4014964	0	+	0	1	104	95	0.0
CP008925.1	h6.sal.bam	other	4014965	4014965	0	+	0	2	102	94	0.0
CP008925.1	h6.sal.bam	other	4014966	4014966	0	+	2	1	103	92	2.0
CP008925.1	h6.sal.bam	other	4014967	4014967	0	+	0	0	102	104	0.0
CP008925.1	h6.sal.bam	other	4014968	4014968	0	+	3	1	105	104	3.0
CP008925.1	h6.sal.bam	other	4014969	4014969	0	+	1	4	104	103	1.0
CP008925.1	h6.sal.bam	other	4014970	4014970	0	+	0	0	103	107	0.0
CP008925.1	h6.sal.bam	other	4014971	4014971	0	+	0	1	100	107	0.0
CP008925.1	h6.sal.bam	other	4014972	4014972	0	+	2	1	97	107	2.0
CP008925.1	h6.sal.bam	other	4014973	4014973	0	+	5	5	102	106	5.0
CP008925.1	h6.sal.bam	other	4014974	4014974	0	+	0	0	102	101	0.0
CP008925.1	h6.sal.bam	other	4014975	4014975	0	+	0	1	102	102	0.0
CP008925.1	h6.sal.bam	other	4014976	4014976	0	+	9	0	105	104	9.0
CP008925.1	h6.sal.bam	other	4014977	4014977	0	+	3	2	108	104	3.0
CP008925.1	h6.sal.bam	other	4014978	4014978	0	+	0	1	105	105	0.0
CP008925.1	h6.sal.bam	other	4014979	4014979	0	+	1	3	105	106	1.0
CP008925.1	h6.sal.bam	other	4014980	4014980	0	+	2	1	105	105	2.0
CP008925.1	h6.sal.bam	other	4014981	4014981	0	+	1	3	106	106	1.0
CP008925.1	h6.sal.bam	other	4014982	4014982	0	+	1	0	105	103	1.0
CP008925.1	h6.sal.bam	other	4014983	4014983	0	+	2	1	100	105	2.0
CP008925.1	h6.sal.bam	other	4014984	4014984	0	+	2	2	102	104	2.0
CP008925.1	h6.sal.bam	other	4014985	4014985	0	+	1	3	102	103	1.0
CP008925.1	h6.sal.bam	other	4014986	4014986	0	+	1	0	100	103	1.0
CP008925.1	h6.sal.bam	other	4014987	4014987	0	+	10	2	108	103	10.0
CP008925.1	h6.sal.bam	other	4014988	4014988	0	+	2	1	110	101	2.0
CP008925.1	h6.sal.bam	other	4014989	4014989	0	+	3	2	112	105	3.0
CP008925.1	h6.sal.bam	other	4014990	4014990	0	+	2	1	114	103	2.0
CP008925.1	h6.sal.bam	other	4014991	4014991	0	+	0	1	113	102	0.0
CP008925.1	h6.sal.bam	other	4014992	4014992	0	+	0	0	111	101	0.0
CP008925.1	h6.sal.bam	other	4014993	4014993	0	+	1	1	110	104	1.0
CP008925.1	h6.sal.bam	other	4014994	4014994	0	+	1	0	108	105	1.0
CP008925.1	h6.sal.bam	other	4014995	4014995	0	+	2	3	109	107	2.0
CP008925.1	h6.sal.bam	other	4014996	4014996	0	+	5	0	113	107	5.0
CP008925.1	h6.sal.bam	other	4014997	4014997	0	+	1	0	114	109	1.0
CP008925.1	h6.sal.bam	other	4014998	4014998	0	+	0	0	114	109	0.0
CP008925.1	h6.sal.bam	other	4014999	4014999	0	+	0	1	113	109	0.0
CP008925.1	h6.sal.bam	other	4015000	4015000	0	+	1	1	111	111	1.0
CP008925.1	h6.sal.bam	other	4015001	4015001	0	+	3	3	112	128	3.0
CP008925.1	h6.sal.bam	other	4015002	4015002	0	+	3	0	115	125	3.0
CP008925.1	h6.sal.bam	other	4015003	4015003	0	+	1	3	116	129	1.0
CP008925.1	h6.sal.bam	other	4015004	4015004	0	+	1	1	116	126	1.0
CP008925.1	h6.sal.bam	other	4015005	4015005	0	+	0	4	113	125	0.0
CP008925.1	h6.sal.bam	other	4015006	4015006	0	+	0	4	111	122	0.0
CP008925.1	h6.sal.bam	other	4015007	4015007	0	+	1	1	112	118	1.0
CP008925.1	h6.sal.bam	other	4015008	4015008	0	+	0	0	111	117	0.0
CP008925.1	h6.sal.bam	other	4015009	4015009	0	+	1	2	111	123	1.0
CP008925.1	h6.sal.bam	other	4015010	4015010	0	+	0	2	110	122	0.0
CP008925.1	h6.sal.bam	other	4015011	4015011	0	+	1	0	109	121	1.0
CP008925.1	h6.sal.bam	other	4015012	4015012	0	+	2	1	111	121	2.0
CP008925.1	h6.sal.bam	other	4015013	4015013	0	+	1	3	111	120	1.0
CP008925.1	h6.sal.bam	other	4015014	4015014	0	+	1	1	110	119	1.0
CP008925.1	h6.sal.bam	other	4015015	4015015	0	+	1	1	108	119	1.0
CP008925.1	h6.sal.bam	other	4015016	4015016	0	+	2	0	109	119	2.0
CP008925.1	h6.sal.bam	other	4015017	4015017	0	+	1	0	110	119	1.0
CP008925.1	h6.sal.bam	other	4015018	4015018	0	+	0	2	109	126	0.0
CP008925.1	h6.sal.bam	other	4015019	4015019	0	+	1	0	108	125	1.0
CP008925.1	h6.sal.bam	other	4015020	4015020	0	+	0	2	108	125	0.0
CP008925.1	h6.sal.bam	other	4015021	4015021	0	+	0	3	106	128	0.0
CP008925.1	h6.sal.bam	other	4015022	4015022	0	+	0	1	103	126	0.0
CP008925.1	h6.sal.bam	other	4015023	4015023	0	+	0	0	103	126	0.0
CP008925.1	h6.sal.bam	other	4015024	4015024	0	+	4	0	107	129	4.0
CP008925.1	h6.sal.bam	other	4015025	4015025	0	+	0	0	105	129	0.0
CP008925.1	h6.sal.bam	other	4015026	4015026	0	+	3	0	108	129	3.0
CP008925.1	h6.sal.bam	other	4015027	4015027	0	+	3	0	109	129	3.0
CP008925.1	h6.sal.bam	other	4015028	4015028	0	+	0	0	108	132	0.0
CP008925.1	h6.sal.bam	other	4015029	4015029	0	+	0	2	107	134	0.0
CP008925.1	h6.sal.bam	other	4015030	4015030	0	+	3	1	107	135	3.0
CP008925.1	h6.sal.bam	other	4015031	4015031	0	+	2	2	107	134	2.0
CP008925.1	h6.sal.bam	other	4015032	4015032	0	+	0	2	105	135	0.0
CP008925.1	h6.sal.bam	other	4015033	4015033	0	+	2	0	103	134	2.0
CP008925.1	h6.sal.bam	other	4015034	4015034	0	+	1	2	104	135	1.0
CP008925.1	h6.sal.bam	other	4015035	4015035	0	+	1	0	105	137	1.0
CP008925.1	h6.sal.bam	other	4015036	4015036	0	+	1	1	105	137	1.0
CP008925.1	h6.sal.bam	other	4015037	4015037	0	+	1	5	105	136	1.0
CP008925.1	h6.sal.bam	other	4015038	4015038	0	+	2	1	106	136	2.0
CP008925.1	h6.sal.bam	other	4015039	4015039	0	+	0	2	106	135	0.0
CP008925.1	h6.sal.bam	other	4015040	4015040	0	+	1	5	105	137	1.0
CP008925.1	h6.sal.bam	other	4015041	4015041	0	+	2	5	107	132	2.0
CP008925.1	h6.sal.bam	other	4015042	4015042	0	+	1	6	108	130	1.0
CP008925.1	h6.sal.bam	other	4015043	4015043	0	+	0	1	105	126	0.0
CP008925.1	h6.sal.bam	other	4015044	4015044	0	+	2	1	106	126	2.0
CP008925.1	h6.sal.bam	other	4015045	4015045	0	+	1	0	107	127	1.0
CP008925.1	h6.sal.bam	other	4015046	4015046	0	+	0	1	104	127	0.0
CP008925.1	h6.sal.bam	other	4015047	4015047	0	+	1	0	101	126	1.0
CP008925.1	h6.sal.bam	other	4015048	4015048	0	+	0	0	101	126	0.0
CP008925.1	h6.sal.bam	other	4015049	4015049	0	+	3	1	103	131	3.0
CP008925.1	h6.sal.bam	other	4015050	4015050	0	+	0	3	101	130	0.0
CP008925.1	h6.sal.bam	other	4015051	4015051	0	+	3	3	97	127	3.0
CP008925.1	h6.sal.bam	other	4015052	4015052	0	+	1	1	96	132	1.0
CP008925.1	h6.sal.bam	other	4015053	4015053	0	+	1	1	97	131	1.0
CP008925.1	h6.sal.bam	other	4015054	4015054	0	+	1	3	98	131	1.0
CP008925.1	h6.sal.bam	other	4015055	4015055	0	+	0	1	96	130	0.0
CP008925.1	h6.sal.bam	other	4015056	4015056	0	+	1	0	96	129	1.0
CP008925.1	h6.sal.bam	other	4015057	4015057	0	+	4	2	99	130	4.0
CP008925.1	h6.sal.bam	other	4015058	4015058	0	+	5	0	102	128	5.0
CP008925.1	h6.sal.bam	other	4015059	4015059	0	+	2	1	102	128	2.0
CP008925.1	h6.sal.bam	other	4015060	4015060	0	+	3	3	104	132	3.0
CP008925.1	h6.sal.bam	other	4015061	4015061	0	+	4	0	107	129	4.0
CP008925.1	h6.sal.bam	other	4015062	4015062	0	+	1	3	98	129	1.0
CP008925.1	h6.sal.bam	other	4015063	4015063	0	+	0	2	91	128	0.0
CP008925.1	h6.sal.bam	other	4015064	4015064	0	+	0	0	91	127	0.0
CP008925.1	h6.sal.bam	other	4015065	4015065	0	+	0	0	91	129	0.0
CP008925.1	h6.sal.bam	other	4015066	4015066	0	+	4	3	95	129	4.0
CP008925.1	h6.sal.bam	other	4015067	4015067	0	+	0	0	95	126	0.0
CP008925.1	h6.sal.bam	other	4015068	4015068	0	+	1	2	95	127	1.0
CP008925.1	h6.sal.bam	other	4015069	4015069	0	+	1	2	95	125	1.0
CP008925.1	h6.sal.bam	other	4015070	4015070	0	+	0	3	93	130	0.0
CP008925.1	h6.sal.bam	other	4015071	4015071	0	+	4	2	91	128	4.0
CP008925.1	h6.sal.bam	other	4015072	4015072	0	+	3	1	94	126	3.0
CP008925.1	h6.sal.bam	other	4015073	4015073	0	+	4	2	98	126	4.0
CP008925.1	h6.sal.bam	GAAC	4015074	4015074	4015082	+	0	19	97	124	0.0
CP008925.1	h6.sal.bam	other	4015075	4015075	0	+	1	0	95	106	1.0
CP008925.1	h6.sal.bam	GAAC	4015076	4015076	4015082	+	11	0	106	108	11.0
CP008925.1	h6.sal.bam	other	4015077	4015077	0	+	1	4	104	108	1.0
CP008925.1	h6.sal.bam	other	4015078	4015078	0	+	1	0	104	107	1.0
CP008925.1	h6.sal.bam	other	4015079	4015079	0	+	0	1	103	107	0.0
CP008925.1	h6.sal.bam	other	4015080	4015080	0	+	3	0	106	108	3.0
CP008925.1	h6.sal.bam	other	4015081	4015081	0	+	2	1	108	110	2.0
CP008925.1	h6.sal.bam	other	4015082	4015082	0	+	4	4	111	110	4.0
CP008925.1	h6.sal.bam	other	4015083	4015083	0	+	6	1	116	106	6.0
CP008925.1	h6.sal.bam	other	4015084	4015084	0	+	1	1	116	105	1.0
CP008925.1	h6.sal.bam	other	4015085	4015085	0	+	2	1	118	104	2.0
CP008925.1	h6.sal.bam	other	4015086	4015086	0	+	3	0	121	103	3.0
CP008925.1	h6.sal.bam	other	4015087	4015087	0	+	2	0	121	103	2.0
CP008925.1	h6.sal.bam	other	4015088	4015088	0	+	3	2	121	105	3.0
CP008925.1	h6.sal.bam	other	4015089	4015089	0	+	0	1	121	103	0.0
CP008925.1	h6.sal.bam	other	4015090	4015090	0	+	0	1	121	103	0.0
CP008925.1	h6.sal.bam	GAAC	4015091	4015091	4015082	+	4	8	123	104	4.0
CP008925.1	h6.sal.bam	other	4015092	4015092	0	+	0	0	122	96	0.0
CP008925.1	h6.sal.bam	GAAC	4015093	4015093	4015082	+	5	1	126	96	5.0
CP008925.1	h6.sal.bam	other	4015094	4015094	0	+	0	3	125	95	0.0
CP008925.1	h6.sal.bam	other	4015095	4015095	0	+	2	2	127	95	2.0
CP008925.1	h6.sal.bam	other	4015096	4015096	0	+	1	1	128	95	1.0
CP008925.1	h6.sal.bam	other	4015097	4015097	0	+	0	1	128	95	0.0
CP008925.1	h6.sal.bam	other	4015098	4015098	0	+	1	2	128	95	1.0
CP008925.1	h6.sal.bam	other	4015099	4015099	0	+	6	0	132	95	6.0
CP008925.1	h6.sal.bam	other	4015100	4015100	0	+	0	0	132	95	0.0
CP008925.1	h6.sal.bam	other	4015101	4015101	0	+	0	0	129	95	0.0
CP008925.1	h6.sal.bam	other	4015102	4015102	0	+	3	2	129	99	3.0
CP008925.1	h6.sal.bam	other	4015103	4015103	0	+	1	2	127	99	1.0
CP008925.1	h6.sal.bam	other	4015104	4015104	0	+	3	4	130	98	3.0
CP008925.1	h6.sal.bam	other	4015105	4015105	0	+	0	1	130	94	0.0
CP008925.1	h6.sal.bam	other	4015106	4015106	0	+	2	2	130	95	2.0
CP008925.1	h6.sal.bam	other	4015107	4015107	0	+	1	1	131	93	1.0
CP008925.1	h6.sal.bam	other	4015108	4015108	0	+	0	1	129	93	0.0
CP008925.1	h6.sal.bam	other	4015109	4015109	0	+	1	3	129	92	1.0
CP008925.1	h6.sal.bam	other	4015110	4015110	0	+	0	0	128	89	0.0
CP008925.1	h6.sal.bam	other	4015111	4015111	0	+	1	2	128	95	1.0
CP008925.1	h6.sal.bam	other	4015112	4015112	0	+	1	3	128	95	1.0
CP008925.1	h6.sal.bam	other	4015113	4015113	0	+	0	1	126	92	0.0
CP008925.1	h6.sal.bam	other	4015114	4015114	0	+	1	4	127	92	1.0
CP008925.1	h6.sal.bam	other	4015115	4015115	0	+	0	0	124	93	0.0
CP008925.1	h6.sal.bam	other	4015116	4015116	0	+	0	2	124	94	0.0
CP008925.1	h6.sal.bam	other	4015117	4015117	0	+	1	2	124	92	1.0
CP008925.1	h6.sal.bam	other	4015118	4015118	0	+	3	1	126	90	3.0
CP008925.1	h6.sal.bam	other	4015119	4015119	0	+	1	2	125	91	1.0
CP008925.1	h6.sal.bam	other	4015120	4015120	0	+	1	0	126	90	1.0
CP008925.1	h6.sal.bam	other	4015121	4015121	0	+	1	0	127	90	1.0
CP008925.1	h6.sal.bam	other	4015122	4015122	0	+	1	4	120	96	1.0
CP008925.1	h6.sal.bam	other	4015123	4015123	0	+	2	2	121	92	2.0
CP008925.1	h6.sal.bam	other	4015124	4015124	0	+	2	0	123	90	2.0
CP008925.1	h6.sal.bam	other	4015125	4015125	0	+	1	1	124	90	1.0
CP008925.1	h6.sal.bam	other	4015126	4015126	0	+	0	6	124	91	0.0
CP008925.1	h6.sal.bam	other	4015127	4015127	0	+	0	0	122	87	0.0
CP008925.1	h6.sal.bam	other	4015128	4015128	0	+	0	1	122	88	0.0
CP008925.1	h6.sal.bam	other	4015129	4015129	0	+	1	2	123	89	1.0
CP008925.1	h6.sal.bam	other	4015130	4015130	0	+	0	0	123	91	0.0
CP008925.1	h6.sal.bam	other	4015131	4015131	0	+	2	1	124	92	2.0
CP008925.1	h6.sal.bam	other	4015132	4015132	0	+	0	2	120	91	0.0
CP008925.1	h6.sal.bam	other	4015133	4015133	0	+	2	1	117	90	2.0
CP008925.1	h6.sal.bam	other	4015134	4015134	0	+	1	2	116	89	1.0
CP008925.1	h6.sal.bam	other	4015135	4015135	0	+	3	0	116	87	3.0
CP008925.1	h6.sal.bam	other	4015136	4015136	0	+	0	1	111	92	0.0
CP008925.1	h6.sal.bam	other	4015137	4015137	0	+	1	1	112	91	1.0
CP008925.1	h6.sal.bam	other	4015138	4015138	0	+	0	1	112	92	0.0
CP008925.1	h6.sal.bam	other	4015139	4015139	0	+	0	2	112	93	0.0
CP008925.1	h6.sal.bam	other	4015140	4015140	0	+	0	1	112	92	0.0
CP008925.1	h6.sal.bam	other	4015141	4015141	0	+	1	5	109	92	1.0
CP008925.1	h6.sal.bam	other	4015142	4015142	0	+	0	0	108	89	0.0
CP008925.1	h6.sal.bam	other	4015143	4015143	0	+	1	0	109	91	1.0
CP008925.1	h6.sal.bam	other	4015144	4015144	0	+	0	2	107	91	0.0
CP008925.1	h6.sal.bam	other	4015145	4015145	0	+	2	1	109	92	2.0
CP008925.1	h6.sal.bam	other	4015146	4015146	0	+	2	2	107	91	2.0
CP008925.1	h6.sal.bam	other	4015147	4015147	0	+	4	0	109	91	4.0
CP008925.1	h6.sal.bam	other	4015148	4015148	0	+	1	0	106	91	1.0
CP008925.1	h6.sal.bam	other	4015149	4015149	0	+	1	1	107	95	1.0
CP008925.1	h6.sal.bam	other	4015150	4015150	0	+	0	1	96	99	0.0
CP008925.1	h6.sal.bam	other	4015151	4015151	0	+	0	0	95	99	0.0
CP008925.1	h6.sal.bam	other	4015152	4015152	0	+	2	3	97	99	2.0
CP008925.1	h6.sal.bam	other	4015153	4015153	0	+	0	0	95	100	0.0
CP008925.1	h6.sal.bam	other	4015154	4015154	0	+	2	2	97	102	2.0
CP008925.1	h6.sal.bam	other	4015155	4015155	0	+	0	2	95	102	0.0
CP008925.1	h6.sal.bam	other	4015156	4015156	0	+	1	1	93	101	1.0
CP008925.1	h6.sal.bam	other	4015157	4015157	0	+	1	0	91	106	1.0
CP008925.1	h6.sal.bam	other	4015158	4015158	0	+	0	0	85	107	0.0
CP008925.1	h6.sal.bam	other	4015159	4015159	0	+	2	1	86	107	2.0
CP008925.1	h6.sal.bam	other	4015160	4015160	0	+	3	0	87	106	3.0
CP008925.1	h6.sal.bam	other	4015161	4015161	0	+	0	1	84	108	0.0
CP008925.1	h6.sal.bam	other	4015162	4015162	0	+	4	0	86	107	4.0
CP008925.1	h6.sal.bam	other	4015163	4015163	0	+	0	0	83	112	0.0
CP008925.1	h6.sal.bam	other	4015164	4015164	0	+	1	1	83	112	1.0
CP008925.1	h6.sal.bam	other	4015165	4015165	0	+	2	2	85	115	2.0
CP008925.1	h6.sal.bam	other	4015166	4015166	0	+	0	0	82	113	0.0
CP008925.1	h6.sal.bam	other	4015167	4015167	0	+	1	2	81	116	1.0
CP008925.1	h6.sal.bam	other	4015168	4015168	0	+	2	1	80	117	2.0
CP008925.1	h6.sal.bam	other	4015169	4015169	0	+	1	0	81	116	1.0
CP008925.1	h6.sal.bam	other	4015170	4015170	0	+	1	2	78	116	1.0
CP008925.1	h6.sal.bam	other	4015171	4015171	0	+	0	1	78	114	0.0
CP008925.1	h6.sal.bam	other	4015172	4015172	0	+	3	1	81	115	3.0
CP008925.1	h6.sal.bam	other	4015173	4015173	0	+	1	2	75	114	1.0
CP008925.1	h6.sal.bam	other	4015174	4015174	0	+	1	5	76	112	1.0
CP008925.1	h6.sal.bam	other	4015175	4015175	0	+	1	0	77	108	1.0
CP008925.1	h6.sal.bam	other	4015176	4015176	0	+	0	0	77	108	0.0
CP008925.1	h6.sal.bam	other	4015177	4015177	0	+	1	2	75	108	1.0
CP008925.1	h6.sal.bam	other	4015178	4015178	0	+	1	1	75	107	1.0
CP008925.1	h6.sal.bam	other	4015179	4015179	0	+	1	1	73	108	1.0
CP008925.1	h6.sal.bam	other	4015180	4015180	0	+	0	1	72	108	0.0
CP008925.1	h6.sal.bam	other	4015181	4015181	0	+	2	0	72	107	2.0
CP008925.1	h6.sal.bam	other	4015182	4015182	0	+	1	1	72	107	1.0
CP008925.1	h6.sal.bam	other	4015183	4015183	0	+	1	1	73	112	1.0
CP008925.1	h6.sal.bam	other	4015184	4015184	0	+	2	5	74	111	2.0
CP008925.1	h6.sal.bam	other	4015185	4015185	0	+	1	2	75	106	1.0
CP008925.1	h6.sal.bam	other	4015186	4015186	0	+	0	2	74	106	0.0
CP008925.1	h6.sal.bam	other	4015187	4015187	0	+	0	2	73	105	0.0
CP008925.1	h6.sal.bam	other	4015188	4015188	0	+	0	1	73	105	0.0
CP008925.1	h6.sal.bam	other	4015189	4015189	0	+	0	0	73	105	0.0
CP008925.1	h6.sal.bam	other	4015190	4015190	0	+	1	1	74	107	1.0
CP008925.1	h6.sal.bam	other	4015191	4015191	0	+	0	0	73	106	0.0
CP008925.1	h6.sal.bam	other	4015192	4015192	0	+	1	0	71	112	1.0
CP008925.1	h6.sal.bam	other	4015193	4015193	0	+	1	2	72	112	1.0
CP008925.1	h6.sal.bam	other	4015194	4015194	0	+	1	1	72	113	1.0
CP008925.1	h6.sal.bam	other	4015195	4015195	0	+	2	0	73	114	2.0
CP008925.1	h6.sal.bam	other	4015196	4015196	0	+	1	6	72	114	1.0
CP008925.1	h6.sal.bam	other	4015197	4015197	0	+	1	0	73	108	1.0
CP008925.1	h6.sal.bam	other	4015198	4015198	0	+	1	0	72	116	1.0
CP008925.1	h6.sal.bam	other	4015199	4015199	0	+	1	0	71	117	1.0
CP008925.1	h6.sal.bam	other	4015200	4015200	0	+	1	2	72	117	1.0
CP008925.1	h6.sal.bam	other	4015201	4015201	0	+	0	3	72	117	0.0
CP008925.1	h6.sal.bam	other	4015202	4015202	0	+	0	1	72	118	0.0
CP008925.1	h6.sal.bam	other	4015203	4015203	0	+	0	3	72	117	0.0
CP008925.1	h6.sal.bam	other	4015204	4015204	0	+	3	3	74	114	3.0
CP008925.1	h6.sal.bam	other	4015205	4015205	0	+	0	1	74	114	0.0
CP008925.1	h6.sal.bam	other	4015206	4015206	0	+	1	1	73	116	1.0
CP008925.1	h6.sal.bam	other	4015207	4015207	0	+	3	0	76	117	3.0
CP008925.1	h6.sal.bam	other	4015208	4015208	0	+	1	0	73	118	1.0
CP008925.1	h6.sal.bam	other	4015209	4015209	0	+	3	3	76	118	3.0
CP008925.1	h6.sal.bam	other	4015210	4015210	0	+	2	2	76	115	2.0
CP008925.1	h6.sal.bam	other	4015211	4015211	0	+	1	0	76	113	1.0
CP008925.1	h6.sal.bam	other	4015212	4015212	0	+	1	1	77	113	1.0
CP008925.1	h6.sal.bam	other	4015213	4015213	0	+	4	2	81	115	4.0
CP008925.1	h6.sal.bam	other	4015214	4015214	0	+	1	1	82	113	1.0
CP008925.1	h6.sal.bam	other	4015215	4015215	0	+	1	1	83	113	1.0
CP008925.1	h6.sal.bam	other	4015216	4015216	0	+	1	2	83	113	1.0
CP008925.1	h6.sal.bam	other	4015217	4015217	0	+	1	2	84	111	1.0
CP008925.1	h6.sal.bam	other	4015218	4015218	0	+	0	0	83	109	0.0
CP008925.1	h6.sal.bam	other	4015219	4015219	0	+	5	3	88	116	5.0
CP008925.1	h6.sal.bam	other	4015220	4015220	0	+	1	0	86	114	1.0
CP008925.1	h6.sal.bam	other	4015221	4015221	0	+	0	3	83	114	0.0
CP008925.1	h6.sal.bam	other	4015222	4015222	0	+	3	3	83	118	3.0
CP008925.1	h6.sal.bam	other	4015223	4015223	0	+	0	4	82	116	0.0
CP008925.1	h6.sal.bam	other	4015224	4015224	0	+	0	1	82	114	0.0
CP008925.1	h6.sal.bam	other	4015225	4015225	0	+	1	1	83	113	1.0
CP008925.1	h6.sal.bam	other	4015226	4015226	0	+	2	1	84	113	2.0
CP008925.1	h6.sal.bam	other	4015227	4015227	0	+	1	3	84	116	1.0
CP008925.1	h6.sal.bam	other	4015228	4015228	0	+	0	2	84	114	0.0
CP008925.1	h6.sal.bam	other	4015229	4015229	0	+	2	2	84	112	2.0
CP008925.1	h6.sal.bam	other	4015230	4015230	0	+	2	1	85	110	2.0
CP008925.1	h6.sal.bam	other	4015231	4015231	0	+	1	6	85	114	1.0
CP008925.1	h6.sal.bam	other	4015232	4015232	0	+	4	1	89	108	4.0
CP008925.1	h6.sal.bam	other	4015233	4015233	0	+	0	0	88	107	0.0
CP008925.1	h6.sal.bam	other	4015234	4015234	0	+	0	2	86	107	0.0
CP008925.1	h6.sal.bam	other	4015235	4015235	0	+	0	1	83	107	0.0
CP008925.1	h6.sal.bam	other	4015236	4015236	0	+	1	2	84	106	1.0
CP008925.1	h6.sal.bam	other	4015237	4015237	0	+	1	2	81	107	1.0
CP008925.1	h6.sal.bam	other	4015238	4015238	0	+	1	0	82	105	1.0
CP008925.1	h6.sal.bam	other	4015239	4015239	0	+	2	4	83	105	2.0
CP008925.1	h6.sal.bam	other	4015240	4015240	0	+	3	0	84	105	3.0
CP008925.1	h6.sal.bam	other	4015241	4015241	0	+	0	4	84	105	0.0
CP008925.1	h6.sal.bam	other	4015242	4015242	0	+	2	2	85	102	2.0
CP008925.1	h6.sal.bam	other	4015243	4015243	0	+	1	0	84	100	1.0
CP008925.1	h6.sal.bam	other	4015244	4015244	0	+	1	0	84	102	1.0
CP008925.1	h6.sal.bam	other	4015245	4015245	0	+	2	1	85	103	2.0
CP008925.1	h6.sal.bam	other	4015246	4015246	0	+	5	1	87	109	5.0
CP008925.1	h6.sal.bam	other	4015247	4015247	0	+	1	0	87	113	1.0
CP008925.1	h6.sal.bam	other	4015248	4015248	0	+	0	1	86	113	0.0
CP008925.1	h6.sal.bam	other	4015249	4015249	0	+	1	0	86	114	1.0
CP008925.1	h6.sal.bam	other	4015250	4015250	0	+	2	0	87	116	2.0
CP008925.1	h6.sal.bam	other	4015251	4015251	0	+	1	0	87	117	1.0
CP008925.1	h6.sal.bam	other	4015252	4015252	0	+	1	1	86	118	1.0
CP008925.1	h6.sal.bam	other	4015253	4015253	0	+	3	2	89	124	3.0
CP008925.1	h6.sal.bam	other	4015254	4015254	0	+	1	1	90	124	1.0
CP008925.1	h6.sal.bam	other	4015255	4015255	0	+	3	4	90	123	3.0
CP008925.1	h6.sal.bam	other	4015256	4015256	0	+	2	1	92	122	2.0
CP008925.1	h6.sal.bam	other	4015257	4015257	0	+	1	1	93	121	1.0
CP008925.1	h6.sal.bam	other	4015258	4015258	0	+	0	0	92	121	0.0
CP008925.1	h6.sal.bam	other	4015259	4015259	0	+	5	0	96	122	5.0
CP008925.1	h6.sal.bam	other	4015260	4015260	0	+	0	2	96	122	0.0
CP008925.1	h6.sal.bam	other	4015261	4015261	0	+	4	1	100	123	4.0
CP008925.1	h6.sal.bam	other	4015262	4015262	0	+	0	2	100	125	0.0
CP008925.1	h6.sal.bam	other	4015263	4015263	0	+	4	1	104	124	4.0
CP008925.1	h6.sal.bam	other	4015264	4015264	0	+	1	2	105	123	1.0
CP008925.1	h6.sal.bam	other	4015265	4015265	0	+	3	3	107	123	3.0
CP008925.1	h6.sal.bam	other	4015266	4015266	0	+	0	3	107	121	0.0
CP008925.1	h6.sal.bam	other	4015267	4015267	0	+	0	3	106	120	0.0
CP008925.1	h6.sal.bam	other	4015268	4015268	0	+	3	2	108	117	3.0
CP008925.1	h6.sal.bam	other	4015269	4015269	0	+	2	2	109	115	2.0
CP008925.1	h6.sal.bam	other	4015270	4015270	0	+	1	3	108	115	1.0
CP008925.1	h6.sal.bam	other	4015271	4015271	0	+	1	0	107	114	1.0
CP008925.1	h6.sal.bam	other	4015272	4015272	0	+	0	3	107	114	0.0
CP008925.1	h6.sal.bam	other	4015273	4015273	0	+	4	2	110	114	4.0
CP008925.1	h6.sal.bam	other	4015274	4015274	0	+	3	1	111	112	3.0
CP008925.1	h6.sal.bam	GAAC	4015275	4015275	4015283	+	1	4	112	111	1.0
CP008925.1	h6.sal.bam	other	4015276	4015276	0	+	1	0	113	109	1.0
CP008925.1	h6.sal.bam	GAAC	4015277	4015277	4015283	+	5	0	117	110	5.0
CP008925.1	h6.sal.bam	other	4015278	4015278	0	+	2	1	116	112	2.0
CP008925.1	h6.sal.bam	other	4015279	4015279	0	+	0	2	116	112	0.0
CP008925.1	h6.sal.bam	other	4015280	4015280	0	+	0	3	112	110	0.0
CP008925.1	h6.sal.bam	other	4015281	4015281	0	+	0	2	112	112	0.0
CP008925.1	h6.sal.bam	other	4015282	4015282	0	+	2	1	114	113	2.0
CP008925.1	h6.sal.bam	other	4015283	4015283	0	+	4	0	117	113	4.0
CP008925.1	h6.sal.bam	other	4015284	4015284	0	+	1	0	113	114	1.0
CP008925.1	h6.sal.bam	other	4015285	4015285	0	+	2	1	114	116	2.0
CP008925.1	h6.sal.bam	other	4015286	4015286	0	+	2	2	115	121	2.0
CP008925.1	h6.sal.bam	other	4015287	4015287	0	+	2	0	116	119	2.0
CP008925.1	h6.sal.bam	other	4015288	4015288	0	+	1	1	113	120	1.0
CP008925.1	h6.sal.bam	other	4015289	4015289	0	+	4	0	116	119	4.0
CP008925.1	h6.sal.bam	other	4015290	4015290	0	+	1	1	116	119	1.0
CP008925.1	h6.sal.bam	other	4015291	4015291	0	+	1	2	116	125	1.0
CP008925.1	h6.sal.bam	GAAC	4015292	4015292	4015283	+	0	4	111	123	0.0
CP008925.1	h6.sal.bam	other	4015293	4015293	0	+	0	2	111	122	0.0
CP008925.1	h6.sal.bam	GAAC	4015294	4015294	4015283	+	2	1	113	120	2.0
CP008925.1	h6.sal.bam	other	4015295	4015295	0	+	1	3	114	119	1.0
CP008925.1	h6.sal.bam	other	4015296	4015296	0	+	5	4	118	118	5.0
CP008925.1	h6.sal.bam	other	4015297	4015297	0	+	0	1	115	114	0.0
CP008925.1	h6.sal.bam	other	4015298	4015298	0	+	2	2	117	116	2.0
CP008925.1	h6.sal.bam	other	4015299	4015299	0	+	2	2	118	116	2.0
CP008925.1	h6.sal.bam	other	4015300	4015300	0	+	2	2	117	114	2.0
CP008925.1	h6.sal.bam	other	4015301	4015301	0	+	2	1	119	113	2.0
CP008925.1	h6.sal.bam	other	4015302	4015302	0	+	3	1	122	116	3.0
CP008925.1	h6.sal.bam	other	4015303	4015303	0	+	2	2	124	115	2.0
CP008925.1	h6.sal.bam	other	4015304	4015304	0	+	3	1	125	116	3.0
CP008925.1	h6.sal.bam	other	4015305	4015305	0	+	0	1	123	115	0.0
CP008925.1	h6.sal.bam	other	4015306	4015306	0	+	0	0	122	115	0.0
CP008925.1	h6.sal.bam	other	4015307	4015307	0	+	1	0	119	115	1.0
CP008925.1	h6.sal.bam	other	4015308	4015308	0	+	1	0	120	118	1.0
CP008925.1	h6.sal.bam	other	4015309	4015309	0	+	1	2	121	120	1.0
CP008925.1	h6.sal.bam	other	4015310	4015310	0	+	1	1	122	122	1.0
CP008925.1	h6.sal.bam	other	4015311	4015311	0	+	2	2	123	121	2.0
CP008925.1	h6.sal.bam	other	4015312	4015312	0	+	2	2	124	121	2.0
CP008925.1	h6.sal.bam	other	4015313	4015313	0	+	0	1	123	119	0.0
CP008925.1	h6.sal.bam	other	4015314	4015314	0	+	3	1	124	121	3.0
CP008925.1	h6.sal.bam	other	4015315	4015315	0	+	1	1	122	125	1.0
CP008925.1	h6.sal.bam	other	4015316	4015316	0	+	1	0	123	124	1.0
CP008925.1	h6.sal.bam	other	4015317	4015317	0	+	3	3	124	124	3.0
CP008925.1	h6.sal.bam	other	4015318	4015318	0	+	1	0	123	121	1.0
CP008925.1	h6.sal.bam	other	4015319	4015319	0	+	0	5	123	124	0.0
CP008925.1	h6.sal.bam	other	4015320	4015320	0	+	0	3	121	119	0.0
CP008925.1	h6.sal.bam	other	4015321	4015321	0	+	3	4	119	116	3.0
CP008925.1	h6.sal.bam	other	4015322	4015322	0	+	3	3	122	118	3.0
CP008925.1	h6.sal.bam	other	4015323	4015323	0	+	2	1	122	116	2.0
CP008925.1	h6.sal.bam	other	4015324	4015324	0	+	0	2	122	115	0.0
CP008925.1	h6.sal.bam	other	4015325	4015325	0	+	0	0	119	114	0.0
CP008925.1	h6.sal.bam	other	4015326	4015326	0	+	3	1	122	114	3.0
CP008925.1	h6.sal.bam	other	4015327	4015327	0	+	3	8	123	113	3.0
CP008925.1	h6.sal.bam	other	4015328	4015328	0	+	1	3	123	111	1.0
CP008925.1	h6.sal.bam	other	4015329	4015329	0	+	1	0	123	108	1.0
CP008925.1	h6.sal.bam	other	4015330	4015330	0	+	0	1	120	109	0.0
CP008925.1	h6.sal.bam	other	4015331	4015331	0	+	0	0	118	108	0.0
CP008925.1	h6.sal.bam	other	4015332	4015332	0	+	1	2	117	108	1.0
CP008925.1	h6.sal.bam	other	4015333	4015333	0	+	1	0	118	107	1.0
CP008925.1	h6.sal.bam	other	4015334	4015334	0	+	7	1	120	108	7.0
CP008925.1	h6.sal.bam	other	4015335	4015335	0	+	4	2	123	107	4.0
CP008925.1	h6.sal.bam	other	4015336	4015336	0	+	6	3	127	108	6.0
CP008925.1	h6.sal.bam	other	4015337	4015337	0	+	1	1	123	107	1.0
CP008925.1	h6.sal.bam	other	4015338	4015338	0	+	1	0	124	106	1.0
CP008925.1	h6.sal.bam	other	4015339	4015339	0	+	1	2	124	108	1.0
CP008925.1	h6.sal.bam	other	4015340	4015340	0	+	0	1	121	107	0.0
CP008925.1	h6.sal.bam	other	4015341	4015341	0	+	0	2	121	110	0.0
CP008925.1	h6.sal.bam	other	4015342	4015342	0	+	0	0	121	108	0.0
CP008925.1	h6.sal.bam	other	4015343	4015343	0	+	2	2	120	110	2.0
CP008925.1	h6.sal.bam	other	4015344	4015344	0	+	0	0	118	109	0.0
CP008925.1	h6.sal.bam	other	4015345	4015345	0	+	2	3	120	113	2.0
CP008925.1	h6.sal.bam	other	4015346	4015346	0	+	0	1	119	110	0.0
CP008925.1	h6.sal.bam	other	4015347	4015347	0	+	1	1	120	111	1.0
CP008925.1	h6.sal.bam	other	4015348	4015348	0	+	0	0	115	110	0.0
CP008925.1	h6.sal.bam	other	4015349	4015349	0	+	2	0	115	113	2.0
CP008925.1	h6.sal.bam	other	4015350	4015350	0	+	2	2	116	115	2.0
CP008925.1	h6.sal.bam	other	4015351	4015351	0	+	1	1	116	114	1.0
CP008925.1	h6.sal.bam	other	4015352	4015352	0	+	1	2	110	116	1.0
CP008925.1	h6.sal.bam	other	4015353	4015353	0	+	2	1	112	118	2.0
CP008925.1	h6.sal.bam	other	4015354	4015354	0	+	0	0	112	117	0.0
CP008925.1	h6.sal.bam	other	4015355	4015355	0	+	1	5	112	120	1.0
CP008925.1	h6.sal.bam	other	4015356	4015356	0	+	1	3	113	115	1.0
CP008925.1	h6.sal.bam	other	4015357	4015357	0	+	1	1	112	113	1.0
CP008925.1	h6.sal.bam	other	4015358	4015358	0	+	2	1	109	113	2.0
CP008925.1	h6.sal.bam	other	4015359	4015359	0	+	2	2	111	112	2.0
CP008925.1	h6.sal.bam	other	4015360	4015360	0	+	1	6	111	111	1.0
CP008925.1	h6.sal.bam	other	4015361	4015361	0	+	0	0	109	106	0.0
CP008925.1	h6.sal.bam	other	4015362	4015362	0	+	2	1	109	106	2.0
CP008925.1	h6.sal.bam	other	4015363	4015363	0	+	6	1	114	108	6.0
CP008925.1	h6.sal.bam	other	4015364	4015364	0	+	1	0	110	107	1.0
CP008925.1	h6.sal.bam	other	4015365	4015365	0	+	1	6	111	107	1.0
CP008925.1	h6.sal.bam	other	4015366	4015366	0	+	0	0	110	101	0.0
CP008925.1	h6.sal.bam	other	4015367	4015367	0	+	2	2	112	104	2.0
CP008925.1	h6.sal.bam	other	4015368	4015368	0	+	2	0	112	102	2.0
CP008925.1	h6.sal.bam	other	4015369	4015369	0	+	2	0	113	102	2.0
CP008925.1	h6.sal.bam	other	4015370	4015370	0	+	1	2	114	102	1.0
CP008925.1	h6.sal.bam	other	4015371	4015371	0	+	0	1	108	100	0.0
CP008925.1	h6.sal.bam	GTTC	4015372	4015372	4015380	+	2	2	110	99	2.0
CP008925.1	h6.sal.bam	other	4015373	4015373	0	+	0	2	108	97	0.0
CP008925.1	h6.sal.bam	GTTC	4015374	4015374	4015380	+	3	0	110	98	3.0
CP008925.1	h6.sal.bam	other	4015375	4015375	0	+	1	1	109	98	1.0
CP008925.1	h6.sal.bam	other	4015376	4015376	0	+	0	3	104	103	0.0
CP008925.1	h6.sal.bam	other	4015377	4015377	0	+	2	1	104	103	2.0
CP008925.1	h6.sal.bam	other	4015378	4015378	0	+	1	3	105	102	1.0
CP008925.1	h6.sal.bam	other	4015379	4015379	0	+	1	1	103	103	1.0
CP008925.1	h6.sal.bam	other	4015380	4015380	0	+	0	1	103	103	0.0
CP008925.1	h6.sal.bam	other	4015381	4015381	0	+	1	3	104	102	1.0
CP008925.1	h6.sal.bam	other	4015382	4015382	0	+	3	2	106	101	3.0
CP008925.1	h6.sal.bam	other	4015383	4015383	0	+	1	2	106	99	1.0
CP008925.1	h6.sal.bam	other	4015384	4015384	0	+	0	2	105	98	0.0
CP008925.1	h6.sal.bam	other	4015385	4015385	0	+	2	0	104	98	2.0
CP008925.1	h6.sal.bam	other	4015386	4015386	0	+	1	2	105	98	1.0
CP008925.1	h6.sal.bam	other	4015387	4015387	0	+	2	2	105	100	2.0
CP008925.1	h6.sal.bam	other	4015388	4015388	0	+	3	1	104	101	3.0
CP008925.1	h6.sal.bam	GTTC	4015389	4015389	4015380	+	5	5	109	103	5.0
CP008925.1	h6.sal.bam	other	4015390	4015390	0	+	0	0	109	98	0.0
CP008925.1	h6.sal.bam	GTTC	4015391	4015391	4015380	+	1	1	109	98	1.0
CP008925.1	h6.sal.bam	other	4015392	4015392	0	+	0	0	106	97	0.0
CP008925.1	h6.sal.bam	other	4015393	4015393	0	+	0	2	105	100	0.0
CP008925.1	h6.sal.bam	other	4015394	4015394	0	+	0	3	105	100	0.0
CP008925.1	h6.sal.bam	other	4015395	4015395	0	+	1	3	106	97	1.0
CP008925.1	h6.sal.bam	other	4015396	4015396	0	+	0	1	103	101	0.0
CP008925.1	h6.sal.bam	other	4015397	4015397	0	+	2	0	102	100	2.0
CP008925.1	h6.sal.bam	other	4015398	4015398	0	+	1	1	101	100	1.0
CP008925.1	h6.sal.bam	other	4015399	4015399	0	+	2	0	103	101	2.0
CP008925.1	h6.sal.bam	other	4015400	4015400	0	+	1	0	104	102	1.0
CP008925.1	h6.sal.bam	other	4015401	4015401	0	+	0	3	100	104	0.0
CP008925.1	h6.sal.bam	other	4015402	4015402	0	+	1	4	99	102	1.0
CP008925.1	h6.sal.bam	other	4015403	4015403	0	+	4	0	102	98	4.0
CP008925.1	h6.sal.bam	other	4015404	4015404	0	+	3	2	104	98	3.0
CP008925.1	h6.sal.bam	other	4015405	4015405	0	+	1	0	105	99	1.0
CP008925.1	h6.sal.bam	other	4015406	4015406	0	+	1	0	106	99	1.0
CP008925.1	h6.sal.bam	other	4015407	4015407	0	+	3	0	108	100	3.0
CP008925.1	h6.sal.bam	other	4015408	4015408	0	+	0	1	107	100	0.0
CP008925.1	h6.sal.bam	other	4015409	4015409	0	+	1	1	97	103	1.0
CP008925.1	h6.sal.bam	other	4015410	4015410	0	+	0	1	97	102	0.0
CP008925.1	h6.sal.bam	other	4015411	4015411	0	+	1	2	91	104	1.0
CP008925.1	h6.sal.bam	other	4015412	4015412	0	+	0	1	90	104	0.0
CP008925.1	h6.sal.bam	other	4015413	4015413	0	+	2	1	91	104	2.0
CP008925.1	h6.sal.bam	other	4015414	4015414	0	+	0	1	91	106	0.0
CP008925.1	h6.sal.bam	other	4015415	4015415	0	+	0	4	91	105	0.0
CP008925.1	h6.sal.bam	other	4015416	4015416	0	+	2	2	93	102	2.0
CP008925.1	h6.sal.bam	other	4015417	4015417	0	+	2	1	93	102	2.0
CP008925.1	h6.sal.bam	other	4015418	4015418	0	+	0	1	93	101	0.0
CP008925.1	h6.sal.bam	other	4015419	4015419	0	+	1	3	94	100	1.0
CP008925.1	h6.sal.bam	other	4015420	4015420	0	+	2	2	94	100	2.0
CP008925.1	h6.sal.bam	other	4015421	4015421	0	+	1	0	94	99	1.0
CP008925.1	h6.sal.bam	other	4015422	4015422	0	+	2	3	96	99	2.0
CP008925.1	h6.sal.bam	other	4015423	4015423	0	+	3	2	99	99	3.0
CP008925.1	h6.sal.bam	other	4015424	4015424	0	+	4	0	101	99	4.0
CP008925.1	h6.sal.bam	other	4015425	4015425	0	+	1	0	100	99	1.0
CP008925.1	h6.sal.bam	other	4015426	4015426	0	+	3	3	101	99	3.0
CP008925.1	h6.sal.bam	other	4015427	4015427	0	+	1	4	102	97	1.0
CP008925.1	h6.sal.bam	other	4015428	4015428	0	+	2	0	102	94	2.0
CP008925.1	h6.sal.bam	other	4015429	4015429	0	+	1	3	103	95	1.0
CP008925.1	h6.sal.bam	other	4015430	4015430	0	+	0	0	100	94	0.0
CP008925.1	h6.sal.bam	other	4015431	4015431	0	+	4	2	104	95	4.0
CP008925.1	h6.sal.bam	other	4015432	4015432	0	+	3	1	107	93	3.0
CP008925.1	h6.sal.bam	other	4015433	4015433	0	+	4	1	107	95	4.0
CP008925.1	h6.sal.bam	other	4015434	4015434	0	+	4	0	110	94	4.0
CP008925.1	h6.sal.bam	other	4015435	4015435	0	+	0	1	110	94	0.0
CP008925.1	h6.sal.bam	other	4015436	4015436	0	+	0	2	107	96	0.0
CP008925.1	h6.sal.bam	other	4015437	4015437	0	+	1	0	102	94	1.0
CP008925.1	h6.sal.bam	other	4015438	4015438	0	+	0	0	102	98	0.0
CP008925.1	h6.sal.bam	other	4015439	4015439	0	+	5	0	105	100	5.0
CP008925.1	h6.sal.bam	other	4015440	4015440	0	+	0	1	105	100	0.0
CP008925.1	h6.sal.bam	other	4015441	4015441	0	+	0	2	103	102	0.0
CP008925.1	h6.sal.bam	other	4015442	4015442	0	+	0	0	101	100	0.0
CP008925.1	h6.sal.bam	other	4015443	4015443	0	+	1	0	101	100	1.0
CP008925.1	h6.sal.bam	other	4015444	4015444	0	+	3	0	103	100	3.0
CP008925.1	h6.sal.bam	other	4015445	4015445	0	+	2	2	104	100	2.0
CP008925.1	h6.sal.bam	other	4015446	4015446	0	+	2	1	106	101	2.0
CP008925.1	h6.sal.bam	other	4015447	4015447	0	+	1	0	105	101	1.0
CP008925.1	h6.sal.bam	other	4015448	4015448	0	+	3	0	105	101	3.0
CP008925.1	h6.sal.bam	other	4015449	4015449	0	+	0	3	105	101	0.0
CP008925.1	h6.sal.bam	other	4015450	4015450	0	+	3	3	108	102	3.0
CP008925.1	h6.sal.bam	other	4015451	4015451	0	+	2	3	107	101	2.0
CP008925.1	h6.sal.bam	other	4015452	4015452	0	+	2	4	109	99	2.0
CP008925.1	h6.sal.bam	other	4015453	4015453	0	+	2	0	111	97	2.0
CP008925.1	h6.sal.bam	other	4015454	4015454	0	+	3	1	113	99	3.0
CP008925.1	h6.sal.bam	other	4015455	4015455	0	+	2	2	114	101	2.0
CP008925.1	h6.sal.bam	other	4015456	4015456	0	+	1	0	114	99	1.0
CP008925.1	h6.sal.bam	other	4015457	4015457	0	+	3	0	114	100	3.0
CP008925.1	h6.sal.bam	other	4015458	4015458	0	+	1	1	114	101	1.0
CP008925.1	h6.sal.bam	other	4015459	4015459	0	+	0	3	111	102	0.0
CP008925.1	h6.sal.bam	other	4015460	4015460	0	+	1	3	111	101	1.0
CP008925.1	h6.sal.bam	other	4015461	4015461	0	+	2	0	113	98	2.0
CP008925.1	h6.sal.bam	other	4015462	4015462	0	+	1	4	111	99	1.0
CP008925.1	h6.sal.bam	other	4015463	4015463	0	+	2	2	111	95	2.0
CP008925.1	h6.sal.bam	other	4015464	4015464	0	+	0	0	107	94	0.0
CP008925.1	h6.sal.bam	other	4015465	4015465	0	+	3	1	110	95	3.0
CP008925.1	h6.sal.bam	other	4015466	4015466	0	+	0	0	108	94	0.0
CP008925.1	h6.sal.bam	other	4015467	4015467	0	+	0	3	108	97	0.0
CP008925.1	h6.sal.bam	other	4015468	4015468	0	+	1	1	109	94	1.0
CP008925.1	h6.sal.bam	other	4015469	4015469	0	+	0	2	109	93	0.0
CP008925.1	h6.sal.bam	other	4015470	4015470	0	+	0	5	108	91	0.0
CP008925.1	h6.sal.bam	other	4015471	4015471	0	+	0	1	108	89	0.0
CP008925.1	h6.sal.bam	other	4015472	4015472	0	+	3	0	109	89	3.0
CP008925.1	h6.sal.bam	other	4015473	4015473	0	+	1	1	109	91	1.0
CP008925.1	h6.sal.bam	other	4015474	4015474	0	+	1	1	108	93	1.0
CP008925.1	h6.sal.bam	other	4015475	4015475	0	+	3	2	110	95	3.0
CP008925.1	h6.sal.bam	other	4015476	4015476	0	+	3	1	113	94	3.0
CP008925.1	h6.sal.bam	other	4015477	4015477	0	+	0	0	112	93	0.0
CP008925.1	h6.sal.bam	other	4015478	4015478	0	+	8	3	113	94	8.0
CP008925.1	h6.sal.bam	other	4015479	4015479	0	+	2	1	115	91	2.0
CP008925.1	h6.sal.bam	other	4015480	4015480	0	+	1	1	115	90	1.0
CP008925.1	h6.sal.bam	other	4015481	4015481	0	+	3	0	117	89	3.0
CP008925.1	h6.sal.bam	other	4015482	4015482	0	+	1	2	116	90	1.0
CP008925.1	h6.sal.bam	other	4015483	4015483	0	+	0	2	116	88	0.0
CP008925.1	h6.sal.bam	other	4015484	4015484	0	+	1	0	116	86	1.0
CP008925.1	h6.sal.bam	other	4015485	4015485	0	+	0	3	116	87	0.0
CP008925.1	h6.sal.bam	other	4015486	4015486	0	+	2	2	117	85	2.0
CP008925.1	h6.sal.bam	other	4015487	4015487	0	+	2	1	119	83	2.0
CP008925.1	h6.sal.bam	other	4015488	4015488	0	+	1	3	118	82	1.0
CP008925.1	h6.sal.bam	other	4015489	4015489	0	+	3	0	121	80	3.0
CP008925.1	h6.sal.bam	other	4015490	4015490	0	+	6	3	125	83	6.0
CP008925.1	h6.sal.bam	other	4015491	4015491	0	+	0	1	125	80	0.0
CP008925.1	h6.sal.bam	other	4015492	4015492	0	+	1	0	124	79	1.0
CP008925.1	h6.sal.bam	other	4015493	4015493	0	+	1	1	124	79	1.0
CP008925.1	h6.sal.bam	other	4015494	4015494	0	+	0	2	123	80	0.0
CP008925.1	h6.sal.bam	other	4015495	4015495	0	+	2	2	123	79	2.0
CP008925.1	h6.sal.bam	other	4015496	4015496	0	+	0	1	121	77	0.0
CP008925.1	h6.sal.bam	other	4015497	4015497	0	+	1	1	121	76	1.0
CP008925.1	h6.sal.bam	other	4015498	4015498	0	+	2	2	121	75	2.0
CP008925.1	h6.sal.bam	other	4015499	4015499	0	+	1	0	118	73	1.0
CP008925.1	h6.sal.bam	other	4015500	4015500	0	+	5	0	122	73	5.0
CP008925.1	h6.sal.bam	other	4015501	4015501	0	+	1	1	120	73	1.0
CP008925.1	h6.sal.bam	other	4015502	4015502	0	+	3	1	122	73	3.0
CP008925.1	h6.sal.bam	other	4015503	4015503	0	+	3	1	123	73	3.0
CP008925.1	h6.sal.bam	other	4015504	4015504	0	+	1	2	122	72	1.0
CP008925.1	h6.sal.bam	other	4015505	4015505	0	+	7	0	129	71	7.0
CP008925.1	h6.sal.bam	other	4015506	4015506	0	+	0	2	126	71	0.0
CP008925.1	h6.sal.bam	other	4015507	4015507	0	+	1	1	124	69	1.0
CP008925.1	h6.sal.bam	other	4015508	4015508	0	+	3	0	124	70	3.0
CP008925.1	h6.sal.bam	other	4015509	4015509	0	+	1	1	121	70	1.0
CP008925.1	h6.sal.bam	other	4015510	4015510	0	+	4	2	125	71	4.0
CP008925.1	h6.sal.bam	other	4015511	4015511	0	+	0	0	124	70	0.0
CP008925.1	h6.sal.bam	other	4015512	4015512	0	+	0	4	123	70	0.0
CP008925.1	h6.sal.bam	other	4015513	4015513	0	+	0	2	119	68	0.0
CP008925.1	h6.sal.bam	other	4015514	4015514	0	+	0	3	119	66	0.0
CP008925.1	h6.sal.bam	other	4015515	4015515	0	+	1	0	120	63	1.0
CP008925.1	h6.sal.bam	other	4015516	4015516	0	+	0	0	120	65	0.0
CP008925.1	h6.sal.bam	other	4015517	4015517	0	+	0	0	120	66	0.0
CP008925.1	h6.sal.bam	other	4015518	4015518	0	+	0	1	119	66	0.0
CP008925.1	h6.sal.bam	other	4015519	4015519	0	+	1	2	117	65	1.0
CP008925.1	h6.sal.bam	other	4015520	4015520	0	+	1	1	116	63	1.0
CP008925.1	h6.sal.bam	other	4015521	4015521	0	+	0	1	113	62	0.0
CP008925.1	h6.sal.bam	other	4015522	4015522	0	+	1	2	114	65	1.0
CP008925.1	h6.sal.bam	other	4015523	4015523	0	+	3	2	109	64	3.0
CP008925.1	h6.sal.bam	other	4015524	4015524	0	+	1	2	110	92	1.0
CP008925.1	h6.sal.bam	other	4015525	4015525	0	+	2	0	112	97	2.0
CP008925.1	h6.sal.bam	other	4015526	4015526	0	+	2	1	112	100	2.0
CP008925.1	h6.sal.bam	other	4015527	4015527	0	+	0	2	112	99	0.0
CP008925.1	h6.sal.bam	other	4015528	4015528	0	+	0	2	110	100	0.0
CP008925.1	h6.sal.bam	other	4015529	4015529	0	+	0	3	107	98	0.0
CP008925.1	h6.sal.bam	other	4015530	4015530	0	+	0	0	105	96	0.0
CP008925.1	h6.sal.bam	other	4015531	4015531	0	+	1	1	105	97	1.0
CP008925.1	h6.sal.bam	other	4015532	4015532	0	+	1	0	102	96	1.0
CP008925.1	h6.sal.bam	other	4015533	4015533	0	+	1	2	103	96	1.0
CP008925.1	h6.sal.bam	other	4015534	4015534	0	+	1	2	104	99	1.0
CP008925.1	h6.sal.bam	other	4015535	4015535	0	+	0	1	103	99	0.0
CP008925.1	h6.sal.bam	other	4015536	4015536	0	+	1	0	101	99	1.0
CP008925.1	h6.sal.bam	other	4015537	4015537	0	+	2	0	101	102	2.0
CP008925.1	h6.sal.bam	other	4015538	4015538	0	+	0	1	98	104	0.0
CP008925.1	h6.sal.bam	other	4015539	4015539	0	+	0	1	98	104	0.0
CP008925.1	h6.sal.bam	other	4015540	4015540	0	+	0	0	98	103	0.0
CP008925.1	h6.sal.bam	other	4015541	4015541	0	+	0	2	97	222	0.0
CP008925.1	h6.sal.bam	other	4015542	4015542	0	+	0	0	97	221	0.0
CP008925.1	h6.sal.bam	other	4015543	4015543	0	+	1	0	97	225	1.0
CP008925.1	h6.sal.bam	other	4015544	4015544	0	+	0	1	97	225	0.0
CP008925.1	h6.sal.bam	other	4015545	4015545	0	+	1	2	98	224	1.0
CP008925.1	h6.sal.bam	other	4015546	4015546	0	+	1	1	99	229	1.0
CP008925.1	h6.sal.bam	other	4015547	4015547	0	+	1	2	96	228	1.0
CP008925.1	h6.sal.bam	other	4015548	4015548	0	+	0	3	96	226	0.0
CP008925.1	h6.sal.bam	other	4015549	4015549	0	+	2	3	97	224	4.0
CP008925.1	h6.sal.bam	other	4015550	4015550	0	+	1	1	95	222	2.0
CP008925.1	h6.sal.bam	other	4015551	4015551	0	+	0	2	92	223	0.0
CP008925.1	h6.sal.bam	other	4015552	4015552	0	+	2	0	94	222	4.0
CP008925.1	h6.sal.bam	other	4015553	4015553	0	+	0	1	84	222	0.0
CP008925.1	h6.sal.bam	other	4015554	4015554	0	+	2	0	86	221	2.0
CP008925.1	h6.sal.bam	other	4015555	4015555	0	+	1	0	86	221	1.0
CP008925.1	h6.sal.bam	other	4015556	4015556	0	+	1	0	84	221	1.0
CP008925.1	h6.sal.bam	other	4015557	4015557	0	+	0	0	84	221	0.0
CP008925.1	h6.sal.bam	other	4015558	4015558	0	+	0	0	84	222	0.0
CP008925.1	h6.sal.bam	other	4015559	4015559	0	+	0	1	83	222	0.0
CP008925.1	h6.sal.bam	other	4015560	4015560	0	+	0	1	83	221	0.0
CP008925.1	h6.sal.bam	other	4015561	4015561	0	+	1	0	82	220	1.0
CP008925.1	h6.sal.bam	other	4015562	4015562	0	+	0	1	80	220	0.0
CP008925.1	h6.sal.bam	other	4015563	4015563	0	+	1	3	80	222	1.0
CP008925.1	h6.sal.bam	other	4015564	4015564	0	+	0	0	77	219	0.0
CP008925.1	h6.sal.bam	other	4015565	4015565	0	+	0	0	71	220	0.0
CP008925.1	h6.sal.bam	other	4015566	4015566	0	+	0	0	71	222	0.0
CP008925.1	h6.sal.bam	other	4015567	4015567	0	+	1	2	69	222	1.0
CP008925.1	h6.sal.bam	other	4015568	4015568	0	+	3	1	72	221	3.0
CP008925.1	h6.sal.bam	other	4015569	4015569	0	+	2	1	74	220	2.0
CP008925.1	h6.sal.bam	other	4015570	4015570	0	+	0	0	73	220	0.0
CP008925.1	h6.sal.bam	other	4015571	4015571	0	+	0	0	73	220	0.0
CP008925.1	h6.sal.bam	other	4015572	4015572	0	+	2	0	74	220	2.0
CP008925.1	h6.sal.bam	other	4015573	4015573	0	+	0	0	72	221	0.0
CP008925.1	h6.sal.bam	other	4015574	4015574	0	+	0	0	70	221	0.0
CP008925.1	h6.sal.bam	other	4015575	4015575	0	+	0	0	66	221	0.0
CP008925.1	h6.sal.bam	other	4015576	4015576	0	+	0	0	65	224	0.0
CP008925.1	h6.sal.bam	other	4015577	4015577	0	+	0	1	61	224	0.0
CP008925.1	h6.sal.bam	other	4015578	4015578	0	+	0	1	58	223	0.0
CP008925.1	h6.sal.bam	other	4015579	4015579	0	+	1	0	57	222	1.0
CP008925.1	h6.sal.bam	other	4015580	4015580	0	+	0	0	52	222	0.0
CP008925.1	h6.sal.bam	other	4015581	4015581	0	+	0	0	52	222	0.0
CP008925.1	h6.sal.bam	other	4015582	4015582	0	+	0	2	51	222	0.0
CP008925.1	h6.sal.bam	other	4015583	4015583	0	+	1	0	49	220	1.0
CP008925.1	h6.sal.bam	other	4015584	4015584	0	+	1	2	49	220	1.0
CP008925.1	h6.sal.bam	other	4015585	4015585	0	+	1	1	46	221	1.0
CP008925.1	h6.sal.bam	other	4015586	4015586	0	+	0	0	46	220	0.0
CP008925.1	h6.sal.bam	other	4015587	4015587	0	+	1	1	47	220	1.0
CP008925.1	h6.sal.bam	other	4015588	4015588	0	+	1	2	48	219	1.0
CP008925.1	h6.sal.bam	other	4015589	4015589	0	+	1	0	49	217	1.0
CP008925.1	h6.sal.bam	other	4015590	4015590	0	+	0	0	48	217	0.0
CP008925.1	h6.sal.bam	other	4015591	4015591	0	+	0	1	48	217	0.0
CP008925.1	h6.sal.bam	other	4015592	4015592	0	+	0	0	48	216	0.0
CP008925.1	h6.sal.bam	other	4015593	4015593	0	+	0	0	48	219	0.0
CP008925.1	h6.sal.bam	other	4015594	4015594	0	+	1	1	48	219	2.0
CP008925.1	h6.sal.bam	other	4015595	4015595	0	+	1	0	48	220	1.0
CP008925.1	h6.sal.bam	other	4015596	4015596	0	+	0	5	48	220	0.0
CP008925.1	h6.sal.bam	other	4015597	4015597	0	+	1	2	48	215	1.0
CP008925.1	h6.sal.bam	GTTC	4015598	4015598	4015606	+	0	40	44	213	0.0
CP008925.1	h6.sal.bam	other	4015599	4015599	0	+	0	1	42	173	0.0
CP008925.1	h6.sal.bam	GTTC	4015600	4015600	4015606	+	31	1	72	172	62.0
CP008925.1	h6.sal.bam	other	4015601	4015601	0	+	1	0	71	171	2.0
CP008925.1	h6.sal.bam	other	4015602	4015602	0	+	1	2	72	172	1.0
CP008925.1	h6.sal.bam	other	4015603	4015603	0	+	0	0	72	172	0.0
CP008925.1	h6.sal.bam	other	4015604	4015604	0	+	1	0	73	172	1.0
CP008925.1	h6.sal.bam	other	4015605	4015605	0	+	0	1	73	172	0.0
CP008925.1	h6.sal.bam	other	4015606	4015606	0	+	1	0	73	171	1.0
CP008925.1	h6.sal.bam	other	4015607	4015607	0	+	3	0	75	171	3.0
CP008925.1	h6.sal.bam	other	4015608	4015608	0	+	2	5	76	172	2.0
CP008925.1	h6.sal.bam	other	4015609	4015609	0	+	0	2	75	168	0.0
CP008925.1	h6.sal.bam	other	4015610	4015610	0	+	0	0	75	167	0.0
CP008925.1	h6.sal.bam	other	4015611	4015611	0	+	0	1	73	167	0.0
CP008925.1	h6.sal.bam	other	4015612	4015612	0	+	0	2	73	166	0.0
CP008925.1	h6.sal.bam	other	4015613	4015613	0	+	0	1	73	164	0.0
CP008925.1	h6.sal.bam	other	4015614	4015614	0	+	0	0	73	164	0.0
CP008925.1	h6.sal.bam	GTTC	4015615	4015615	4015606	+	1	127	74	170	1.0
CP008925.1	h6.sal.bam	other	4015616	4015616	0	+	0	1	73	46	0.0
CP008925.1	h6.sal.bam	GTTC	4015617	4015617	4015606	+	116	1	189	48	116.0
CP008925.1	h6.sal.bam	other	4015618	4015618	0	+	2	0	190	47	2.0
CP008925.1	h6.sal.bam	other	4015619	4015619	0	+	3	1	193	47	3.0
CP008925.1	h6.sal.bam	other	4015620	4015620	0	+	1	2	193	46	1.0
CP008925.1	h6.sal.bam	other	4015621	4015621	0	+	5	0	197	48	5.0
CP008925.1	h6.sal.bam	other	4015622	4015622	0	+	0	0	196	48	0.0
CP008925.1	h6.sal.bam	other	4015623	4015623	0	+	2	1	198	49	2.0
CP008925.1	h6.sal.bam	other	4015624	4015624	0	+	2	0	197	49	2.0
CP008925.1	h6.sal.bam	other	4015625	4015625	0	+	1	2	198	50	1.0
CP008925.1	h6.sal.bam	other	4015626	4015626	0	+	0	1	198	48	0.0
CP008925.1	h6.sal.bam	other	4015627	4015627	0	+	0	0	196	47	0.0
CP008925.1	h6.sal.bam	other	4015628	4015628	0	+	0	0	196	47	0.0
CP008925.1	h6.sal.bam	other	4015629	4015629	0	+	0	0	194	49	0.0
CP008925.1	h6.sal.bam	other	4015630	4015630	0	+	3	0	196	49	3.0
CP008925.1	h6.sal.bam	other	4015631	4015631	0	+	0	1	195	49	0.0
CP008925.1	h6.sal.bam	other	4015632	4015632	0	+	0	0	195	54	0.0
CP008925.1	h6.sal.bam	other	4015633	4015633	0	+	1	0	196	56	1.0
CP008925.1	h6.sal.bam	other	4015634	4015634	0	+	0	0	196	56	0.0
CP008925.1	h6.sal.bam	other	4015635	4015635	0	+	1	1	197	58	1.0
CP008925.1	h6.sal.bam	other	4015636	4015636	0	+	0	0	195	61	0.0
CP008925.1	h6.sal.bam	other	4015637	4015637	0	+	2	2	197	61	2.0
CP008925.1	h6.sal.bam	other	4015638	4015638	0	+	2	2	199	59	2.0
CP008925.1	h6.sal.bam	other	4015639	4015639	0	+	1	0	200	57	1.0
CP008925.1	h6.sal.bam	other	4015640	4015640	0	+	3	2	203	57	3.0
CP008925.1	h6.sal.bam	other	4015641	4015641	0	+	0	0	203	58	0.0
CP008925.1	h6.sal.bam	other	4015642	4015642	0	+	0	0	202	58	0.0
CP008925.1	h6.sal.bam	other	4015643	4015643	0	+	1	0	201	58	1.0
CP008925.1	h6.sal.bam	other	4015644	4015644	0	+	2	1	201	59	2.0
CP008925.1	h6.sal.bam	other	4015645	4015645	0	+	0	0	201	59	0.0
CP008925.1	h6.sal.bam	other	4015646	4015646	0	+	1	1	202	61	1.0
CP008925.1	h6.sal.bam	other	4015647	4015647	0	+	1	0	201	60	1.0
CP008925.1	h6.sal.bam	other	4015648	4015648	0	+	1	1	202	60	1.0
CP008925.1	h6.sal.bam	other	4015649	4015649	0	+	1	2	203	61	1.0
CP008925.1	h6.sal.bam	other	4015650	4015650	0	+	1	0	203	60	1.0
CP008925.1	h6.sal.bam	other	4015651	4015651	0	+	0	0	203	61	0.0
CP008925.1	h6.sal.bam	other	4015652	4015652	0	+	0	0	203	62	0.0
CP008925.1	h6.sal.bam	other	4015653	4015653	0	+	0	0	203	64	0.0
CP008925.1	h6.sal.bam	other	4015654	4015654	0	+	0	0	202	64	0.0
CP008925.1	h6.sal.bam	other	4015655	4015655	0	+	3	0	205	66	3.0
CP008925.1	h6.sal.bam	other	4015656	4015656	0	+	0	0	205	66	0.0
CP008925.1	h6.sal.bam	other	4015657	4015657	0	+	2	0	207	66	2.0
CP008925.1	h6.sal.bam	other	4015658	4015658	0	+	1	0	207	66	1.0
CP008925.1	h6.sal.bam	other	4015659	4015659	0	+	0	3	206	67	0.0
CP008925.1	h6.sal.bam	other	4015660	4015660	0	+	1	0	206	67	1.0
CP008925.1	h6.sal.bam	other	4015661	4015661	0	+	5	0	211	71	5.0
CP008925.1	h6.sal.bam	other	4015662	4015662	0	+	0	0	210	71	0.0
CP008925.1	h6.sal.bam	other	4015663	4015663	0	+	1	0	210	71	1.0
CP008925.1	h6.sal.bam	other	4015664	4015664	0	+	2	0	211	74	2.0
CP008925.1	h6.sal.bam	other	4015665	4015665	0	+	0	3	211	75	0.0
CP008925.1	h6.sal.bam	other	4015666	4015666	0	+	2	0	213	74	2.0
CP008925.1	h6.sal.bam	other	4015667	4015667	0	+	2	0	215	74	2.0
CP008925.1	h6.sal.bam	other	4015668	4015668	0	+	0	0	215	74	0.0
CP008925.1	h6.sal.bam	other	4015669	4015669	0	+	1	2	214	81	1.0
CP008925.1	h6.sal.bam	other	4015670	4015670	0	+	0	0	214	83	0.0
CP008925.1	h6.sal.bam	other	4015671	4015671	0	+	1	0	214	85	1.0
CP008925.1	h6.sal.bam	other	4015672	4015672	0	+	1	0	214	85	1.0
CP008925.1	h6.sal.bam	other	4015673	4015673	0	+	1	0	215	87	1.0
CP008925.1	h6.sal.bam	other	4015674	4015674	0	+	2	0	217	90	2.0
CP008925.1	h6.sal.bam	other	4015675	4015675	0	+	0	0	188	91	0.0
CP008925.1	h6.sal.bam	other	4015676	4015676	0	+	1	1	188	91	1.0
CP008925.1	h6.sal.bam	other	4015677	4015677	0	+	0	2	187	92	0.0
CP008925.1	h6.sal.bam	other	4015678	4015678	0	+	1	0	187	90	1.0
CP008925.1	h6.sal.bam	other	4015679	4015679	0	+	0	0	187	90	0.0
CP008925.1	h6.sal.bam	other	4015680	4015680	0	+	1	0	188	91	1.0
CP008925.1	h6.sal.bam	other	4015681	4015681	0	+	0	1	185	92	0.0
CP008925.1	h6.sal.bam	other	4015682	4015682	0	+	0	1	182	92	0.0
CP008925.1	h6.sal.bam	other	4015683	4015683	0	+	1	1	182	91	1.0
CP008925.1	h6.sal.bam	other	4015684	4015684	0	+	2	1	184	91	2.0
CP008925.1	h6.sal.bam	other	4015685	4015685	0	+	0	0	184	92	0.0
CP008925.1	h6.sal.bam	other	4015686	4015686	0	+	0	0	184	92	0.0
CP008925.1	h6.sal.bam	other	4015687	4015687	0	+	3	1	187	93	3.0
CP008925.1	h6.sal.bam	other	4015688	4015688	0	+	0	5	187	92	0.0
CP008925.1	h6.sal.bam	other	4015689	4015689	0	+	1	3	186	89	1.0
CP008925.1	h6.sal.bam	other	4015690	4015690	0	+	6	3	192	87	6.0
CP008925.1	h6.sal.bam	other	4015691	4015691	0	+	1	0	191	84	1.0
CP008925.1	h6.sal.bam	other	4015692	4015692	0	+	4	0	82	88	4.0
CP008925.1	h6.sal.bam	other	4015693	4015693	0	+	2	1	82	89	2.0
CP008925.1	h6.sal.bam	other	4015694	4015694	0	+	1	2	74	88	1.0
CP008925.1	h6.sal.bam	other	4015695	4015695	0	+	0	1	74	87	0.0
CP008925.1	h6.sal.bam	other	4015696	4015696	0	+	0	1	74	88	0.0
CP008925.1	h6.sal.bam	other	4015697	4015697	0	+	0	0	74	88	0.0
CP008925.1	h6.sal.bam	other	4015698	4015698	0	+	0	1	70	92	0.0
CP008925.1	h6.sal.bam	other	4015699	4015699	0	+	0	1	70	91	0.0
CP008925.1	h6.sal.bam	other	4015700	4015700	0	+	1	0	70	91	1.0
CP008925.1	h6.sal.bam	other	4015701	4015701	0	+	2	0	72	91	2.0
CP008925.1	h6.sal.bam	other	4015702	4015702	0	+	1	2	73	91	1.0
CP008925.1	h6.sal.bam	other	4015703	4015703	0	+	0	1	73	91	0.0
CP008925.1	h6.sal.bam	other	4015704	4015704	0	+	0	4	73	90	0.0
CP008925.1	h6.sal.bam	other	4015705	4015705	0	+	0	2	71	86	0.0
CP008925.1	h6.sal.bam	other	4015706	4015706	0	+	1	0	72	87	1.0
CP008925.1	h6.sal.bam	other	4015707	4015707	0	+	1	2	73	87	1.0
CP008925.1	h6.sal.bam	other	4015708	4015708	0	+	0	2	72	87	0.0
CP008925.1	h6.sal.bam	other	4015709	4015709	0	+	2	2	74	86	2.0
CP008925.1	h6.sal.bam	other	4015710	4015710	0	+	2	2	74	85	2.0
CP008925.1	h6.sal.bam	other	4015711	4015711	0	+	1	0	73	86	1.0
CP008925.1	h6.sal.bam	other	4015712	4015712	0	+	2	0	75	87	2.0
CP008925.1	h6.sal.bam	other	4015713	4015713	0	+	0	0	73	88	0.0
CP008925.1	h6.sal.bam	other	4015714	4015714	0	+	0	2	72	88	0.0
CP008925.1	h6.sal.bam	other	4015715	4015715	0	+	2	0	72	86	2.0
CP008925.1	h6.sal.bam	other	4015716	4015716	0	+	0	0	72	86	0.0
CP008925.1	h6.sal.bam	other	4015717	4015717	0	+	2	0	74	86	2.0
CP008925.1	h6.sal.bam	other	4015718	4015718	0	+	2	2	75	92	2.0
CP008925.1	h6.sal.bam	other	4015719	4015719	0	+	1	1	74	91	1.0
CP008925.1	h6.sal.bam	other	4015720	4015720	0	+	0	2	74	92	0.0
CP008925.1	h6.sal.bam	other	4015721	4015721	0	+	0	1	72	96	0.0
CP008925.1	h6.sal.bam	other	4015722	4015722	0	+	1	0	72	96	1.0
CP008925.1	h6.sal.bam	other	4015723	4015723	0	+	1	1	72	96	1.0
CP008925.1	h6.sal.bam	other	4015724	4015724	0	+	0	1	71	95	0.0
CP008925.1	h6.sal.bam	other	4015725	4015725	0	+	0	1	70	98	0.0
CP008925.1	h6.sal.bam	other	4015726	4015726	0	+	4	2	74	97	4.0
CP008925.1	h6.sal.bam	other	4015727	4015727	0	+	1	2	75	98	1.0
CP008925.1	h6.sal.bam	other	4015728	4015728	0	+	0	0	75	98	0.0
CP008925.1	h6.sal.bam	other	4015729	4015729	0	+	1	2	76	98	1.0
CP008925.1	h6.sal.bam	other	4015730	4015730	0	+	0	0	73	96	0.0
CP008925.1	h6.sal.bam	other	4015731	4015731	0	+	1	0	70	96	1.0
CP008925.1	h6.sal.bam	other	4015732	4015732	0	+	2	1	72	97	2.0
CP008925.1	h6.sal.bam	other	4015733	4015733	0	+	2	1	74	96	2.0
CP008925.1	h6.sal.bam	other	4015734	4015734	0	+	0	2	74	98	0.0
CP008925.1	h6.sal.bam	other	4015735	4015735	0	+	2	3	71	98	2.0
CP008925.1	h6.sal.bam	other	4015736	4015736	0	+	0	0	71	95	0.0
CP008925.1	h6.sal.bam	other	4015737	4015737	0	+	3	1	74	100	3.0
CP008925.1	h6.sal.bam	other	4015738	4015738	0	+	0	2	73	100	0.0
CP008925.1	h6.sal.bam	other	4015739	4015739	0	+	1	1	72	99	1.0
CP008925.1	h6.sal.bam	other	4015740	4015740	0	+	0	2	72	98	0.0
CP008925.1	h6.sal.bam	other	4015741	4015741	0	+	2	0	72	98	2.0
CP008925.1	h6.sal.bam	other	4015742	4015742	0	+	0	5	70	98	0.0
CP008925.1	h6.sal.bam	other	4015743	4015743	0	+	1	2	70	96	1.0
CP008925.1	h6.sal.bam	other	4015744	4015744	0	+	2	4	72	94	2.0
CP008925.1	h6.sal.bam	other	4015745	4015745	0	+	4	2	76	90	4.0
CP008925.1	h6.sal.bam	other	4015746	4015746	0	+	1	0	76	88	1.0
CP008925.1	h6.sal.bam	other	4015747	4015747	0	+	0	3	75	92	0.0
CP008925.1	h6.sal.bam	other	4015748	4015748	0	+	2	2	76	91	2.0
CP008925.1	h6.sal.bam	other	4015749	4015749	0	+	0	1	74	89	0.0
CP008925.1	h6.sal.bam	other	4015750	4015750	0	+	1	2	75	89	1.0
CP008925.1	h6.sal.bam	other	4015751	4015751	0	+	2	0	75	88	2.0
CP008925.1	h6.sal.bam	other	4015752	4015752	0	+	0	0	75	89	0.0
CP008925.1	h6.sal.bam	other	4015753	4015753	0	+	0	1	75	90	0.0
CP008925.1	h6.sal.bam	other	4015754	4015754	0	+	1	1	76	91	1.0
CP008925.1	h6.sal.bam	other	4015755	4015755	0	+	2	0	77	90	2.0
CP008925.1	h6.sal.bam	other	4015756	4015756	0	+	0	1	77	92	0.0
CP008925.1	h6.sal.bam	other	4015757	4015757	0	+	1	1	78	94	1.0
CP008925.1	h6.sal.bam	other	4015758	4015758	0	+	0	0	77	93	0.0
CP008925.1	h6.sal.bam	other	4015759	4015759	0	+	4	2	80	94	4.0
CP008925.1	h6.sal.bam	other	4015760	4015760	0	+	1	0	81	96	1.0
CP008925.1	h6.sal.bam	other	4015761	4015761	0	+	0	1	81	99	0.0
CP008925.1	h6.sal.bam	other	4015762	4015762	0	+	0	1	78	100	0.0
CP008925.1	h6.sal.bam	other	4015763	4015763	0	+	1	1	78	101	1.0
CP008925.1	h6.sal.bam	other	4015764	4015764	0	+	4	2	79	101	4.0
CP008925.1	h6.sal.bam	other	4015765	4015765	0	+	3	1	77	99	3.0
CP008925.1	h6.sal.bam	other	4015766	4015766	0	+	0	1	77	98	0.0
CP008925.1	h6.sal.bam	other	4015767	4015767	0	+	1	1	74	98	1.0
CP008925.1	h6.sal.bam	other	4015768	4015768	0	+	0	0	72	98	0.0
CP008925.1	h6.sal.bam	other	4015769	4015769	0	+	0	1	71	100	0.0
CP008925.1	h6.sal.bam	other	4015770	4015770	0	+	0	2	71	99	0.0
CP008925.1	h6.sal.bam	other	4015771	4015771	0	+	1	1	72	99	1.0
CP008925.1	h6.sal.bam	other	4015772	4015772	0	+	0	4	72	102	0.0
CP008925.1	h6.sal.bam	other	4015773	4015773	0	+	0	1	72	99	0.0
CP008925.1	h6.sal.bam	other	4015774	4015774	0	+	0	1	72	102	0.0
CP008925.1	h6.sal.bam	other	4015775	4015775	0	+	1	0	72	103	1.0
CP008925.1	h6.sal.bam	other	4015776	4015776	0	+	0	0	70	105	0.0
CP008925.1	h6.sal.bam	other	4015777	4015777	0	+	0	1	69	105	0.0
CP008925.1	h6.sal.bam	other	4015778	4015778	0	+	2	0	71	104	2.0
CP008925.1	h6.sal.bam	other	4015779	4015779	0	+	2	2	73	109	2.0
CP008925.1	h6.sal.bam	other	4015780	4015780	0	+	1	1	74	108	1.0
CP008925.1	h6.sal.bam	other	4015781	4015781	0	+	0	0	73	109	0.0
CP008925.1	h6.sal.bam	other	4015782	4015782	0	+	0	3	72	109	0.0
CP008925.1	h6.sal.bam	other	4015783	4015783	0	+	1	0	71	110	1.0
CP008925.1	h6.sal.bam	other	4015784	4015784	0	+	1	1	72	110	1.0
CP008925.1	h6.sal.bam	other	4015785	4015785	0	+	0	4	70	115	0.0
CP008925.1	h6.sal.bam	other	4015786	4015786	0	+	0	0	69	111	0.0
CP008925.1	h6.sal.bam	other	4015787	4015787	0	+	0	1	68	111	0.0
CP008925.1	h6.sal.bam	other	4015788	4015788	0	+	1	0	69	110	1.0
CP008925.1	h6.sal.bam	other	4015789	4015789	0	+	1	0	70	111	1.0
CP008925.1	h6.sal.bam	other	4015790	4015790	0	+	2	0	70	112	2.0
CP008925.1	h6.sal.bam	other	4015791	4015791	0	+	2	6	72	112	2.0
CP008925.1	h6.sal.bam	other	4015792	4015792	0	+	0	1	70	111	0.0
CP008925.1	h6.sal.bam	other	4015793	4015793	0	+	2	2	70	111	2.0
CP008925.1	h6.sal.bam	other	4015794	4015794	0	+	2	3	71	110	2.0
CP008925.1	h6.sal.bam	other	4015795	4015795	0	+	1	3	72	110	1.0
CP008925.1	h6.sal.bam	other	4015796	4015796	0	+	0	1	71	107	0.0
CP008925.1	h6.sal.bam	other	4015797	4015797	0	+	2	1	72	107	2.0
CP008925.1	h6.sal.bam	other	4015798	4015798	0	+	0	3	72	106	0.0
CP008925.1	h6.sal.bam	other	4015799	4015799	0	+	0	1	72	103	0.0
CP008925.1	h6.sal.bam	other	4015800	4015800	0	+	1	1	73	102	1.0
CP008925.1	h6.sal.bam	other	4015801	4015801	0	+	0	3	69	104	0.0
CP008925.1	h6.sal.bam	other	4015802	4015802	0	+	1	2	69	101	1.0
CP008925.1	h6.sal.bam	other	4015803	4015803	0	+	2	0	71	99	2.0
CP008925.1	h6.sal.bam	other	4015804	4015804	0	+	1	1	71	99	1.0
CP008925.1	h6.sal.bam	other	4015805	4015805	0	+	1	0	71	98	1.0
CP008925.1	h6.sal.bam	other	4015806	4015806	0	+	2	0	73	102	2.0
CP008925.1	h6.sal.bam	other	4015807	4015807	0	+	0	3	71	102	0.0
CP008925.1	h6.sal.bam	other	4015808	4015808	0	+	3	1	72	104	3.0
CP008925.1	h6.sal.bam	other	4015809	4015809	0	+	0	2	72	103	0.0
CP008925.1	h6.sal.bam	other	4015810	4015810	0	+	0	2	70	101	0.0
CP008925.1	h6.sal.bam	other	4015811	4015811	0	+	1	1	71	99	1.0
CP008925.1	h6.sal.bam	other	4015812	4015812	0	+	1	0	69	98	1.0
CP008925.1	h6.sal.bam	other	4015813	4015813	0	+	0	2	69	99	0.0
CP008925.1	h6.sal.bam	other	4015814	4015814	0	+	1	1	69	98	1.0
CP008925.1	h6.sal.bam	other	4015815	4015815	0	+	0	0	69	97	0.0
CP008925.1	h6.sal.bam	other	4015816	4015816	0	+	0	3	67	100	0.0
CP008925.1	h6.sal.bam	other	4015817	4015817	0	+	2	0	69	99	2.0
CP008925.1	h6.sal.bam	other	4015818	4015818	0	+	1	0	69	99	1.0
CP008925.1	h6.sal.bam	other	4015819	4015819	0	+	0	1	67	99	0.0
CP008925.1	h6.sal.bam	other	4015820	4015820	0	+	3	2	65	100	3.0
CP008925.1	h6.sal.bam	other	4015821	4015821	0	+	0	1	65	98	0.0
CP008925.1	h6.sal.bam	other	4015822	4015822	0	+	0	2	65	97	0.0
CP008925.1	h6.sal.bam	other	4015823	4015823	0	+	0	0	63	95	0.0
CP008925.1	h6.sal.bam	other	4015824	4015824	0	+	0	3	63	97	0.0
CP008925.1	h6.sal.bam	other	4015825	4015825	0	+	3	1	65	96	3.0
CP008925.1	h6.sal.bam	other	4015826	4015826	0	+	0	1	63	97	0.0
CP008925.1	h6.sal.bam	other	4015827	4015827	0	+	1	1	64	97	1.0
CP008925.1	h6.sal.bam	other	4015828	4015828	0	+	2	1	66	96	2.0
CP008925.1	h6.sal.bam	other	4015829	4015829	0	+	0	0	63	95	0.0
CP008925.1	h6.sal.bam	other	4015830	4015830	0	+	1	1	63	95	1.0
CP008925.1	h6.sal.bam	other	4015831	4015831	0	+	2	4	65	101	2.0
CP008925.1	h6.sal.bam	other	4015832	4015832	0	+	4	1	68	98	4.0
CP008925.1	h6.sal.bam	other	4015833	4015833	0	+	1	1	67	97	1.0
CP008925.1	h6.sal.bam	other	4015834	4015834	0	+	2	2	67	98	2.0
CP008925.1	h6.sal.bam	other	4015835	4015835	0	+	1	3	68	96	1.0
CP008925.1	h6.sal.bam	other	4015836	4015836	0	+	1	2	69	95	1.0
CP008925.1	h6.sal.bam	other	4015837	4015837	0	+	1	2	70	94	1.0
CP008925.1	h6.sal.bam	other	4015838	4015838	0	+	0	1	65	95	0.0
CP008925.1	h6.sal.bam	other	4015839	4015839	0	+	1	0	66	94	1.0
CP008925.1	h6.sal.bam	other	4015840	4015840	0	+	0	1	63	99	0.0
CP008925.1	h6.sal.bam	other	4015841	4015841	0	+	0	0	62	100	0.0
CP008925.1	h6.sal.bam	other	4015842	4015842	0	+	0	1	62	100	0.0
CP008925.1	h6.sal.bam	other	4015843	4015843	0	+	0	2	62	99	0.0
CP008925.1	h6.sal.bam	other	4015844	4015844	0	+	0	1	61	103	0.0
CP008925.1	h6.sal.bam	other	4015845	4015845	0	+	0	1	61	102	0.0
CP008925.1	h6.sal.bam	other	4015846	4015846	0	+	0	4	60	102	0.0
CP008925.1	h6.sal.bam	other	4015847	4015847	0	+	1	2	61	102	1.0
CP008925.1	h6.sal.bam	other	4015848	4015848	0	+	1	4	62	100	1.0
CP008925.1	h6.sal.bam	other	4015849	4015849	0	+	0	1	62	98	0.0
CP008925.1	h6.sal.bam	other	4015850	4015850	0	+	1	2	62	97	1.0
CP008925.1	h6.sal.bam	other	4015851	4015851	0	+	5	0	67	96	5.0
CP008925.1	h6.sal.bam	other	4015852	4015852	0	+	2	0	67	97	2.0
CP008925.1	h6.sal.bam	other	4015853	4015853	0	+	0	5	67	97	0.0
CP008925.1	h6.sal.bam	other	4015854	4015854	0	+	1	1	67	92	1.0
CP008925.1	h6.sal.bam	other	4015855	4015855	0	+	3	2	69	96	3.0
CP008925.1	h6.sal.bam	other	4015856	4015856	0	+	2	0	70	94	2.0
CP008925.1	h6.sal.bam	other	4015857	4015857	0	+	1	4	71	94	1.0
CP008925.1	h6.sal.bam	other	4015858	4015858	0	+	1	3	71	94	1.0
CP008925.1	h6.sal.bam	other	4015859	4015859	0	+	3	3	73	91	3.0
CP008925.1	h6.sal.bam	other	4015860	4015860	0	+	1	0	74	88	1.0
CP008925.1	h6.sal.bam	other	4015861	4015861	0	+	0	0	74	91	0.0
CP008925.1	h6.sal.bam	other	4015862	4015862	0	+	2	0	76	91	2.0
CP008925.1	h6.sal.bam	other	4015863	4015863	0	+	0	1	75	95	0.0
CP008925.1	h6.sal.bam	other	4015864	4015864	0	+	1	1	74	97	1.0
CP008925.1	h6.sal.bam	other	4015865	4015865	0	+	1	1	74	96	1.0
CP008925.1	h6.sal.bam	other	4015866	4015866	0	+	3	4	75	95	3.0
CP008925.1	h6.sal.bam	other	4015867	4015867	0	+	1	1	74	94	1.0
CP008925.1	h6.sal.bam	other	4015868	4015868	0	+	0	1	74	98	0.0
CP008925.1	h6.sal.bam	other	4015869	4015869	0	+	0	3	71	97	0.0
CP008925.1	h6.sal.bam	other	4015870	4015870	0	+	1	0	72	94	1.0
CP008925.1	h6.sal.bam	other	4015871	4015871	0	+	3	1	75	96	3.0
CP008925.1	h6.sal.bam	other	4015872	4015872	0	+	4	0	77	95	4.0
CP008925.1	h6.sal.bam	other	4015873	4015873	0	+	0	0	77	95	0.0
CP008925.1	h6.sal.bam	other	4015874	4015874	0	+	0	2	77	100	0.0
CP008925.1	h6.sal.bam	other	4015875	4015875	0	+	0	1	76	102	0.0
CP008925.1	h6.sal.bam	other	4015876	4015876	0	+	0	0	76	102	0.0
CP008925.1	h6.sal.bam	other	4015877	4015877	0	+	1	0	76	102	1.0
CP008925.1	h6.sal.bam	other	4015878	4015878	0	+	3	0	77	103	3.0
CP008925.1	h6.sal.bam	other	4015879	4015879	0	+	0	2	76	103	0.0
CP008925.1	h6.sal.bam	other	4015880	4015880	0	+	0	2	73	106	0.0
CP008925.1	h6.sal.bam	other	4015881	4015881	0	+	1	0	74	107	1.0
CP008925.1	h6.sal.bam	other	4015882	4015882	0	+	1	5	75	107	1.0
CP008925.1	h6.sal.bam	other	4015883	4015883	0	+	0	0	72	102	0.0
CP008925.1	h6.sal.bam	other	4015884	4015884	0	+	1	0	73	102	1.0
CP008925.1	h6.sal.bam	other	4015885	4015885	0	+	2	0	75	103	2.0
CP008925.1	h6.sal.bam	other	4015886	4015886	0	+	0	1	74	103	0.0
CP008925.1	h6.sal.bam	other	4015887	4015887	0	+	3	0	77	102	3.0
CP008925.1	h6.sal.bam	other	4015888	4015888	0	+	1	1	77	102	1.0
CP008925.1	h6.sal.bam	other	4015889	4015889	0	+	1	2	78	102	1.0
CP008925.1	h6.sal.bam	other	4015890	4015890	0	+	0	1	78	100	0.0
CP008925.1	h6.sal.bam	other	4015891	4015891	0	+	2	2	77	103	2.0
CP008925.1	h6.sal.bam	other	4015892	4015892	0	+	0	1	77	102	0.0
CP008925.1	h6.sal.bam	other	4015893	4015893	0	+	0	1	77	101	0.0
CP008925.1	h6.sal.bam	other	4015894	4015894	0	+	3	0	78	100	3.0
CP008925.1	h6.sal.bam	other	4015895	4015895	0	+	1	0	78	100	1.0
CP008925.1	h6.sal.bam	other	4015896	4015896	0	+	0	0	78	105	0.0
CP008925.1	h6.sal.bam	other	4015897	4015897	0	+	0	0	78	105	0.0
CP008925.1	h6.sal.bam	other	4015898	4015898	0	+	1	2	79	108	1.0
CP008925.1	h6.sal.bam	other	4015899	4015899	0	+	0	2	79	108	0.0
CP008925.1	h6.sal.bam	other	4015900	4015900	0	+	2	2	78	108	2.0
CP008925.1	h6.sal.bam	other	4015901	4015901	0	+	2	1	80	107	2.0
CP008925.1	h6.sal.bam	other	4015902	4015902	0	+	0	0	77	107	0.0
CP008925.1	h6.sal.bam	other	4015903	4015903	0	+	3	0	80	110	3.0
CP008925.1	h6.sal.bam	other	4015904	4015904	0	+	1	4	81	110	1.0
CP008925.1	h6.sal.bam	other	4015905	4015905	0	+	0	3	74	106	0.0
CP008925.1	h6.sal.bam	other	4015906	4015906	0	+	0	1	74	104	0.0
CP008925.1	h6.sal.bam	other	4015907	4015907	0	+	1	2	75	103	1.0
CP008925.1	h6.sal.bam	other	4015908	4015908	0	+	1	0	75	101	1.0
CP008925.1	h6.sal.bam	other	4015909	4015909	0	+	1	2	74	102	1.0
CP008925.1	h6.sal.bam	other	4015910	4015910	0	+	2	1	75	100	2.0
CP008925.1	h6.sal.bam	other	4015911	4015911	0	+	1	0	75	102	1.0
CP008925.1	h6.sal.bam	other	4015912	4015912	0	+	1	4	75	102	1.0
CP008925.1	h6.sal.bam	other	4015913	4015913	0	+	2	2	76	102	2.0
CP008925.1	h6.sal.bam	other	4015914	4015914	0	+	0	2	76	100	0.0
CP008925.1	h6.sal.bam	other	4015915	4015915	0	+	0	2	76	99	0.0
CP008925.1	h6.sal.bam	other	4015916	4015916	0	+	2	0	78	97	2.0
CP008925.1	h6.sal.bam	other	4015917	4015917	0	+	1	3	79	97	1.0
CP008925.1	h6.sal.bam	other	4015918	4015918	0	+	2	3	81	99	2.0
CP008925.1	h6.sal.bam	other	4015919	4015919	0	+	1	0	82	98	1.0
CP008925.1	h6.sal.bam	other	4015920	4015920	0	+	0	1	82	99	0.0
CP008925.1	h6.sal.bam	other	4015921	4015921	0	+	1	4	83	99	1.0
CP008925.1	h6.sal.bam	other	4015922	4015922	0	+	1	0	83	95	1.0
CP008925.1	h6.sal.bam	other	4015923	4015923	0	+	0	2	82	95	0.0
CP008925.1	h6.sal.bam	other	4015924	4015924	0	+	3	0	85	94	3.0
CP008925.1	h6.sal.bam	other	4015925	4015925	0	+	2	1	85	94	2.0
CP008925.1	h6.sal.bam	other	4015926	4015926	0	+	1	1	82	93	1.0
CP008925.1	h6.sal.bam	other	4015927	4015927	0	+	1	1	81	97	1.0
CP008925.1	h6.sal.bam	other	4015928	4015928	0	+	0	2	81	96	0.0
CP008925.1	h6.sal.bam	other	4015929	4015929	0	+	1	2	81	94	1.0
CP008925.1	h6.sal.bam	other	4015930	4015930	0	+	0	0	78	96	0.0
CP008925.1	h6.sal.bam	other	4015931	4015931	0	+	1	0	77	97	1.0
CP008925.1	h6.sal.bam	other	4015932	4015932	0	+	3	5	79	98	3.0
CP008925.1	h6.sal.bam	other	4015933	4015933	0	+	1	0	79	94	1.0
CP008925.1	h6.sal.bam	other	4015934	4015934	0	+	2	2	78	94	2.0
CP008925.1	h6.sal.bam	other	4015935	4015935	0	+	3	1	80	93	3.0
CP008925.1	h6.sal.bam	other	4015936	4015936	0	+	2	0	80	93	2.0
CP008925.1	h6.sal.bam	other	4015937	4015937	0	+	1	4	81	93	1.0
CP008925.1	h6.sal.bam	other	4015938	4015938	0	+	2	3	83	91	2.0
CP008925.1	h6.sal.bam	other	4015939	4015939	0	+	2	0	83	89	2.0
CP008925.1	h6.sal.bam	other	4015940	4015940	0	+	1	3	84	89	1.0
CP008925.1	h6.sal.bam	other	4015941	4015941	0	+	1	0	81	90	1.0
CP008925.1	h6.sal.bam	other	4015942	4015942	0	+	2	5	83	90	2.0
CP008925.1	h6.sal.bam	other	4015943	4015943	0	+	2	1	85	89	2.0
CP008925.1	h6.sal.bam	other	4015944	4015944	0	+	3	1	88	90	3.0
CP008925.1	h6.sal.bam	other	4015945	4015945	0	+	2	0	89	89	2.0
CP008925.1	h6.sal.bam	other	4015946	4015946	0	+	3	0	89	90	3.0
CP008925.1	h6.sal.bam	other	4015947	4015947	0	+	2	3	87	90	2.0
CP008925.1	h6.sal.bam	other	4015948	4015948	0	+	1	2	88	87	1.0
CP008925.1	h6.sal.bam	other	4015949	4015949	0	+	2	3	90	89	2.0
CP008925.1	h6.sal.bam	other	4015950	4015950	0	+	3	1	93	87	3.0
CP008925.1	h6.sal.bam	other	4015951	4015951	0	+	3	0	96	86	3.0
CP008925.1	h6.sal.bam	other	4015952	4015952	0	+	0	1	95	86	0.0
CP008925.1	h6.sal.bam	other	4015953	4015953	0	+	0	2	92	88	0.0
CP008925.1	h6.sal.bam	other	4015954	4015954	0	+	1	3	93	86	1.0
CP008925.1	h6.sal.bam	other	4015955	4015955	0	+	1	3	93	84	1.0
CP008925.1	h6.sal.bam	other	4015956	4015956	0	+	0	0	89	83	0.0
CP008925.1	h6.sal.bam	other	4015957	4015957	0	+	0	0	89	83	0.0
CP008925.1	h6.sal.bam	other	4015958	4015958	0	+	1	0	90	84	1.0
CP008925.1	h6.sal.bam	other	4015959	4015959	0	+	2	1	92	84	2.0
CP008925.1	h6.sal.bam	other	4015960	4015960	0	+	0	0	92	84	0.0
CP008925.1	h6.sal.bam	other	4015961	4015961	0	+	1	0	93	84	1.0
CP008925.1	h6.sal.bam	other	4015962	4015962	0	+	0	0	89	86	0.0
CP008925.1	h6.sal.bam	other	4015963	4015963	0	+	1	1	90	86	1.0
CP008925.1	h6.sal.bam	other	4015964	4015964	0	+	0	0	89	86	0.0
CP008925.1	h6.sal.bam	other	4015965	4015965	0	+	1	4	90	86	1.0
CP008925.1	h6.sal.bam	other	4015966	4015966	0	+	0	1	88	82	0.0
CP008925.1	h6.sal.bam	other	4015967	4015967	0	+	3	0	91	81	3.0
CP008925.1	h6.sal.bam	other	4015968	4015968	0	+	2	0	93	81	2.0
CP008925.1	h6.sal.bam	other	4015969	4015969	0	+	1	0	90	84	1.0
CP008925.1	h6.sal.bam	other	4015970	4015970	0	+	1	6	91	84	1.0
CP008925.1	h6.sal.bam	other	4015971	4015971	0	+	1	0	92	79	1.0
CP008925.1	h6.sal.bam	other	4015972	4015972	0	+	1	3	93	84	1.0
CP008925.1	h6.sal.bam	other	4015973	4015973	0	+	4	2	96	83	4.0
CP008925.1	h6.sal.bam	other	4015974	4015974	0	+	0	2	96	82	0.0
CP008925.1	h6.sal.bam	other	4015975	4015975	0	+	1	1	95	83	1.0
CP008925.1	h6.sal.bam	other	4015976	4015976	0	+	0	2	93	82	0.0
CP008925.1	h6.sal.bam	other	4015977	4015977	0	+	0	3	89	82	0.0
CP008925.1	h6.sal.bam	other	4015978	4015978	0	+	0	0	89	82	0.0
CP008925.1	h6.sal.bam	other	4015979	4015979	0	+	2	0	91	82	2.0
CP008925.1	h6.sal.bam	other	4015980	4015980	0	+	0	1	91	82	0.0
CP008925.1	h6.sal.bam	other	4015981	4015981	0	+	1	0	91	82	1.0
CP008925.1	h6.sal.bam	other	4015982	4015982	0	+	1	0	91	82	1.0
CP008925.1	h6.sal.bam	other	4015983	4015983	0	+	2	1	92	84	2.0
CP008925.1	h6.sal.bam	other	4015984	4015984	0	+	2	2	93	83	2.0
CP008925.1	h6.sal.bam	other	4015985	4015985	0	+	1	1	93	81	1.0
CP008925.1	h6.sal.bam	other	4015986	4015986	0	+	3	0	94	86	3.0
CP008925.1	h6.sal.bam	other	4015987	4015987	0	+	2	3	96	86	2.0
CP008925.1	h6.sal.bam	other	4015988	4015988	0	+	2	0	93	85	2.0
CP008925.1	h6.sal.bam	other	4015989	4015989	0	+	1	0	94	87	1.0
CP008925.1	h6.sal.bam	other	4015990	4015990	0	+	0	0	94	88	0.0
CP008925.1	h6.sal.bam	other	4015991	4015991	0	+	0	3	94	88	0.0
CP008925.1	h6.sal.bam	other	4015992	4015992	0	+	2	2	96	87	2.0
CP008925.1	h6.sal.bam	other	4015993	4015993	0	+	1	2	95	86	1.0
CP008925.1	h6.sal.bam	other	4015994	4015994	0	+	1	1	95	85	1.0
CP008925.1	h6.sal.bam	other	4015995	4015995	0	+	3	1	97	85	3.0
CP008925.1	h6.sal.bam	other	4015996	4015996	0	+	2	1	99	84	2.0
CP008925.1	h6.sal.bam	other	4015997	4015997	0	+	2	0	100	84	2.0
CP008925.1	h6.sal.bam	other	4015998	4015998	0	+	2	2	99	85	2.0
CP008925.1	h6.sal.bam	other	4015999	4015999	0	+	1	3	99	84	1.0
CP008925.1	h6.sal.bam	other	4016000	4016000	0	+	1	2	98	81	1.0
CP008925.1	h6.sal.bam	other	4016001	4016001	0	+	2	0	99	79	2.0
CP008925.1	h6.sal.bam	other	4016002	4016002	0	+	1	3	99	80	1.0
CP008925.1	h6.sal.bam	other	4016003	4016003	0	+	1	0	99	79	1.0
CP008925.1	h6.sal.bam	other	4016004	4016004	0	+	1	2	100	82	1.0
CP008925.1	h6.sal.bam	other	4016005	4016005	0	+	0	1	99	83	0.0
CP008925.1	h6.sal.bam	other	4016006	4016006	0	+	1	0	100	82	1.0
CP008925.1	h6.sal.bam	other	4016007	4016007	0	+	1	1	99	85	1.0
CP008925.1	h6.sal.bam	other	4016008	4016008	0	+	3	1	98	89	3.0
CP008925.1	h6.sal.bam	other	4016009	4016009	0	+	1	0	99	88	1.0
CP008925.1	h6.sal.bam	other	4016010	4016010	0	+	1	1	97	91	1.0
CP008925.1	h6.sal.bam	other	4016011	4016011	0	+	4	0	98	92	4.0
CP008925.1	h6.sal.bam	other	4016012	4016012	0	+	0	2	98	92	0.0
CP008925.1	h6.sal.bam	other	4016013	4016013	0	+	0	0	94	94	0.0
CP008925.1	h6.sal.bam	other	4016014	4016014	0	+	0	3	94	94	0.0
CP008925.1	h6.sal.bam	other	4016015	4016015	0	+	3	1	93	93	3.0
CP008925.1	h6.sal.bam	other	4016016	4016016	0	+	5	2	98	93	5.0
CP008925.1	h6.sal.bam	other	4016017	4016017	0	+	3	2	101	92	3.0
CP008925.1	h6.sal.bam	other	4016018	4016018	0	+	0	1	99	91	0.0
CP008925.1	h6.sal.bam	other	4016019	4016019	0	+	0	1	96	91	0.0
CP008925.1	h6.sal.bam	other	4016020	4016020	0	+	3	0	97	91	3.0
CP008925.1	h6.sal.bam	other	4016021	4016021	0	+	1	0	93	92	1.0
CP008925.1	h6.sal.bam	other	4016022	4016022	0	+	2	0	95	92	2.0
CP008925.1	h6.sal.bam	other	4016023	4016023	0	+	1	4	95	92	1.0
CP008925.1	h6.sal.bam	other	4016024	4016024	0	+	0	1	90	90	0.0
CP008925.1	h6.sal.bam	other	4016025	4016025	0	+	1	0	91	89	1.0
CP008925.1	h6.sal.bam	other	4016026	4016026	0	+	0	2	88	90	0.0
CP008925.1	h6.sal.bam	other	4016027	4016027	0	+	1	1	89	90	1.0
CP008925.1	h6.sal.bam	other	4016028	4016028	0	+	1	0	89	89	1.0
CP008925.1	h6.sal.bam	other	4016029	4016029	0	+	3	1	93	91	3.0
CP008925.1	h6.sal.bam	other	4016030	4016030	0	+	0	2	92	91	0.0
CP008925.1	h6.sal.bam	other	4016031	4016031	0	+	1	0	93	89	1.0
CP008925.1	h6.sal.bam	other	4016032	4016032	0	+	0	1	93	90	0.0
CP008925.1	h6.sal.bam	other	4016033	4016033	0	+	2	1	94	89	2.0
CP008925.1	h6.sal.bam	other	4016034	4016034	0	+	0	0	92	89	0.0
CP008925.1	h6.sal.bam	other	4016035	4016035	0	+	1	0	92	90	1.0
CP008925.1	h6.sal.bam	other	4016036	4016036	0	+	1	3	93	90	1.0
CP008925.1	h6.sal.bam	other	4016037	4016037	0	+	0	1	93	90	0.0
CP008925.1	h6.sal.bam	other	4016038	4016038	0	+	1	0	93	90	1.0
CP008925.1	h6.sal.bam	other	4016039	4016039	0	+	4	0	97	90	4.0
CP008925.1	h6.sal.bam	other	4016040	4016040	0	+	0	0	96	92	0.0
CP008925.1	h6.sal.bam	other	4016041	4016041	0	+	1	0	97	92	1.0
CP008925.1	h6.sal.bam	other	4016042	4016042	0	+	3	0	95	99	3.0
CP008925.1	h6.sal.bam	other	4016043	4016043	0	+	1	4	96	99	1.0
CP008925.1	h6.sal.bam	other	4016044	4016044	0	+	2	0	97	102	2.0
CP008925.1	h6.sal.bam	other	4016045	4016045	0	+	2	1	97	102	2.0
CP008925.1	h6.sal.bam	other	4016046	4016046	0	+	1	5	98	101	1.0
CP008925.1	h6.sal.bam	other	4016047	4016047	0	+	2	2	99	98	2.0
CP008925.1	h6.sal.bam	other	4016048	4016048	0	+	4	2	99	97	4.0
CP008925.1	h6.sal.bam	other	4016049	4016049	0	+	0	1	99	95	0.0
CP008925.1	h6.sal.bam	other	4016050	4016050	0	+	3	1	101	94	3.0
CP008925.1	h6.sal.bam	other	4016051	4016051	0	+	1	1	101	93	1.0
CP008925.1	h6.sal.bam	other	4016052	4016052	0	+	1	2	102	94	1.0
CP008925.1	h6.sal.bam	other	4016053	4016053	0	+	5	0	107	93	5.0
CP008925.1	h6.sal.bam	other	4016054	4016054	0	+	1	1	106	93	1.0
CP008925.1	h6.sal.bam	other	4016055	4016055	0	+	1	0	107	96	1.0
CP008925.1	h6.sal.bam	other	4016056	4016056	0	+	1	2	107	96	1.0
CP008925.1	h6.sal.bam	other	4016057	4016057	0	+	0	0	104	101	0.0
CP008925.1	h6.sal.bam	other	4016058	4016058	0	+	0	4	104	103	0.0
CP008925.1	h6.sal.bam	other	4016059	4016059	0	+	3	2	105	101	3.0
CP008925.1	h6.sal.bam	other	4016060	4016060	0	+	2	0	106	101	2.0
CP008925.1	h6.sal.bam	other	4016061	4016061	0	+	1	2	104	102	1.0
CP008925.1	h6.sal.bam	other	4016062	4016062	0	+	3	0	104	100	3.0
CP008925.1	h6.sal.bam	other	4016063	4016063	0	+	1	2	104	100	1.0
CP008925.1	h6.sal.bam	other	4016064	4016064	0	+	1	1	104	104	1.0
CP008925.1	h6.sal.bam	other	4016065	4016065	0	+	1	2	102	106	1.0
CP008925.1	h6.sal.bam	other	4016066	4016066	0	+	1	0	103	108	1.0
CP008925.1	h6.sal.bam	other	4016067	4016067	0	+	1	1	104	111	1.0
CP008925.1	h6.sal.bam	other	4016068	4016068	0	+	0	1	103	112	0.0
CP008925.1	h6.sal.bam	other	4016069	4016069	0	+	0	1	100	111	0.0
CP008925.1	h6.sal.bam	other	4016070	4016070	0	+	0	1	100	117	0.0
CP008925.1	h6.sal.bam	other	4016071	4016071	0	+	0	0	99	116	0.0
CP008925.1	h6.sal.bam	other	4016072	4016072	0	+	0	1	97	116	0.0
CP008925.1	h6.sal.bam	other	4016073	4016073	0	+	2	1	97	116	2.0
CP008925.1	h6.sal.bam	other	4016074	4016074	0	+	0	0	96	116	0.0
CP008925.1	h6.sal.bam	other	4016075	4016075	0	+	1	1	96	118	1.0
CP008925.1	h6.sal.bam	other	4016076	4016076	0	+	2	1	96	120	2.0
CP008925.1	h6.sal.bam	other	4016077	4016077	0	+	3	1	98	119	3.0
CP008925.1	h6.sal.bam	other	4016078	4016078	0	+	2	3	99	118	2.0
CP008925.1	h6.sal.bam	other	4016079	4016079	0	+	1	3	99	120	1.0
CP008925.1	h6.sal.bam	other	4016080	4016080	0	+	0	3	99	118	0.0
CP008925.1	h6.sal.bam	other	4016081	4016081	0	+	0	4	98	115	0.0
CP008925.1	h6.sal.bam	other	4016082	4016082	0	+	0	1	97	112	0.0
CP008925.1	h6.sal.bam	other	4016083	4016083	0	+	1	2	95	112	1.0
CP008925.1	h6.sal.bam	other	4016084	4016084	0	+	2	1	96	111	2.0
CP008925.1	h6.sal.bam	other	4016085	4016085	0	+	0	2	91	110	0.0
CP008925.1	h6.sal.bam	other	4016086	4016086	0	+	1	3	92	108	1.0
CP008925.1	h6.sal.bam	other	4016087	4016087	0	+	1	1	91	105	1.0
CP008925.1	h6.sal.bam	other	4016088	4016088	0	+	3	2	94	105	3.0
CP008925.1	h6.sal.bam	other	4016089	4016089	0	+	1	1	95	103	1.0
CP008925.1	h6.sal.bam	other	4016090	4016090	0	+	0	1	93	107	0.0
CP008925.1	h6.sal.bam	other	4016091	4016091	0	+	1	1	86	106	1.0
CP008925.1	h6.sal.bam	other	4016092	4016092	0	+	3	1	89	105	3.0
CP008925.1	h6.sal.bam	other	4016093	4016093	0	+	4	1	93	104	4.0
CP008925.1	h6.sal.bam	other	4016094	4016094	0	+	2	0	92	105	2.0
CP008925.1	h6.sal.bam	other	4016095	4016095	0	+	0	1	92	105	0.0
CP008925.1	h6.sal.bam	other	4016096	4016096	0	+	1	0	92	106	1.0
CP008925.1	h6.sal.bam	other	4016097	4016097	0	+	1	0	90	108	1.0
CP008925.1	h6.sal.bam	other	4016098	4016098	0	+	0	2	90	108	0.0
CP008925.1	h6.sal.bam	other	4016099	4016099	0	+	1	1	91	108	1.0
CP008925.1	h6.sal.bam	GTTC	4016100	4016100	4016108	+	1	1	91	108	1.0
CP008925.1	h6.sal.bam	other	4016101	4016101	0	+	0	2	91	110	0.0
CP008925.1	h6.sal.bam	GTTC	4016102	4016102	4016108	+	1	1	90	108	1.0
CP008925.1	h6.sal.bam	other	4016103	4016103	0	+	2	1	91	112	2.0
CP008925.1	h6.sal.bam	other	4016104	4016104	0	+	0	0	89	111	0.0
CP008925.1	h6.sal.bam	other	4016105	4016105	0	+	0	1	89	116	0.0
CP008925.1	h6.sal.bam	other	4016106	4016106	0	+	0	0	89	115	0.0
CP008925.1	h6.sal.bam	other	4016107	4016107	0	+	0	0	87	118	0.0
CP008925.1	h6.sal.bam	other	4016108	4016108	0	+	0	1	87	118	0.0
CP008925.1	h6.sal.bam	other	4016109	4016109	0	+	0	1	87	117	0.0
CP008925.1	h6.sal.bam	other	4016110	4016110	0	+	3	2	89	116	3.0
CP008925.1	h6.sal.bam	other	4016111	4016111	0	+	0	1	87	114	0.0
CP008925.1	h6.sal.bam	other	4016112	4016112	0	+	2	1	89	113	2.0
CP008925.1	h6.sal.bam	other	4016113	4016113	0	+	1	2	89	119	1.0
CP008925.1	h6.sal.bam	other	4016114	4016114	0	+	0	0	85	120	0.0
CP008925.1	h6.sal.bam	other	4016115	4016115	0	+	0	4	85	120	0.0
CP008925.1	h6.sal.bam	other	4016116	4016116	0	+	1	3	85	116	1.0
CP008925.1	h6.sal.bam	GTTC	4016117	4016117	4016108	+	2	7	85	117	2.0
CP008925.1	h6.sal.bam	other	4016118	4016118	0	+	3	0	87	110	3.0
CP008925.1	h6.sal.bam	GTTC	4016119	4016119	4016108	+	1	0	84	112	1.0
CP008925.1	h6.sal.bam	other	4016120	4016120	0	+	1	1	85	112	1.0
CP008925.1	h6.sal.bam	other	4016121	4016121	0	+	2	1	86	111	2.0
CP008925.1	h6.sal.bam	other	4016122	4016122	0	+	0	1	80	111	0.0
CP008925.1	h6.sal.bam	other	4016123	4016123	0	+	1	0	81	110	1.0
CP008925.1	h6.sal.bam	other	4016124	4016124	0	+	2	0	80	112	2.0
CP008925.1	h6.sal.bam	other	4016125	4016125	0	+	0	1	79	115	0.0
CP008925.1	h6.sal.bam	other	4016126	4016126	0	+	1	1	79	117	1.0
CP008925.1	h6.sal.bam	other	4016127	4016127	0	+	1	1	75	116	1.0
CP008925.1	h6.sal.bam	other	4016128	4016128	0	+	2	4	76	116	2.0
CP008925.1	h6.sal.bam	other	4016129	4016129	0	+	0	0	76	112	0.0
CP008925.1	h6.sal.bam	other	4016130	4016130	0	+	1	1	75	114	1.0
CP008925.1	h6.sal.bam	other	4016131	4016131	0	+	2	6	77	113	2.0
CP008925.1	h6.sal.bam	other	4016132	4016132	0	+	0	2	76	107	0.0
CP008925.1	h6.sal.bam	other	4016133	4016133	0	+	4	2	77	106	4.0
CP008925.1	h6.sal.bam	other	4016134	4016134	0	+	4	2	81	104	4.0
CP008925.1	h6.sal.bam	other	4016135	4016135	0	+	3	1	82	102	3.0
CP008925.1	h6.sal.bam	other	4016136	4016136	0	+	0	1	81	102	0.0
CP008925.1	h6.sal.bam	other	4016137	4016137	0	+	1	2	79	103	1.0
CP008925.1	h6.sal.bam	other	4016138	4016138	0	+	2	3	80	103	2.0
CP008925.1	h6.sal.bam	other	4016139	4016139	0	+	1	3	79	103	1.0
CP008925.1	h6.sal.bam	other	4016140	4016140	0	+	1	4	80	101	1.0
CP008925.1	h6.sal.bam	other	4016141	4016141	0	+	1	3	81	101	1.0
CP008925.1	h6.sal.bam	other	4016142	4016142	0	+	2	2	82	98	2.0
CP008925.1	h6.sal.bam	other	4016143	4016143	0	+	2	0	84	96	2.0
CP008925.1	h6.sal.bam	other	4016144	4016144	0	+	8	7	92	97	8.0
CP008925.1	h6.sal.bam	other	4016145	4016145	0	+	4	0	96	90	4.0
CP008925.1	h6.sal.bam	GTTC	4016146	4016146	4016154	+	1	1	95	95	1.0
CP008925.1	h6.sal.bam	other	4016147	4016147	0	+	1	1	96	99	1.0
CP008925.1	h6.sal.bam	GTTC	4016148	4016148	4016154	+	1	1	97	98	1.0
CP008925.1	h6.sal.bam	other	4016149	4016149	0	+	1	1	97	98	1.0
CP008925.1	h6.sal.bam	other	4016150	4016150	0	+	5	3	97	97	5.0
CP008925.1	h6.sal.bam	other	4016151	4016151	0	+	1	1	98	96	1.0
CP008925.1	h6.sal.bam	other	4016152	4016152	0	+	3	3	101	95	3.0
CP008925.1	h6.sal.bam	other	4016153	4016153	0	+	1	1	100	95	1.0
CP008925.1	h6.sal.bam	other	4016154	4016154	0	+	4	1	103	96	4.0
CP008925.1	h6.sal.bam	other	4016155	4016155	0	+	3	0	106	95	3.0
CP008925.1	h6.sal.bam	other	4016156	4016156	0	+	2	1	108	97	2.0
CP008925.1	h6.sal.bam	other	4016157	4016157	0	+	4	1	112	96	4.0
CP008925.1	h6.sal.bam	other	4016158	4016158	0	+	2	1	113	95	2.0
CP008925.1	h6.sal.bam	other	4016159	4016159	0	+	2	0	113	100	2.0
CP008925.1	h6.sal.bam	other	4016160	4016160	0	+	1	0	114	101	1.0
CP008925.1	h6.sal.bam	other	4016161	4016161	0	+	1	0	112	103	1.0
CP008925.1	h6.sal.bam	other	4016162	4016162	0	+	0	1	112	103	0.0
CP008925.1	h6.sal.bam	GTTC	4016163	4016163	4016154	+	1	0	110	102	1.0
CP008925.1	h6.sal.bam	other	4016164	4016164	0	+	0	5	110	104	0.0
CP008925.1	h6.sal.bam	GTTC	4016165	4016165	4016154	+	2	0	112	99	2.0
CP008925.1	h6.sal.bam	other	4016166	4016166	0	+	2	0	113	102	2.0
CP008925.1	h6.sal.bam	other	4016167	4016167	0	+	3	0	109	102	3.0
CP008925.1	h6.sal.bam	other	4016168	4016168	0	+	2	3	111	102	2.0
CP008925.1	h6.sal.bam	other	4016169	4016169	0	+	0	1	109	99	0.0
CP008925.1	h6.sal.bam	other	4016170	4016170	0	+	0	2	108	99	0.0
CP008925.1	h6.sal.bam	other	4016171	4016171	0	+	0	1	108	99	0.0
CP008925.1	h6.sal.bam	other	4016172	4016172	0	+	4	1	111	98	4.0
CP008925.1	h6.sal.bam	GAAC	4016173	4016173	4016181	+	0	1	111	97	0.0
CP008925.1	h6.sal.bam	other	4016174	4016174	0	+	1	2	111	96	1.0
CP008925.1	h6.sal.bam	GAAC	4016175	4016175	4016181	+	2	1	112	94	2.0
CP008925.1	h6.sal.bam	other	4016176	4016176	0	+	2	1	114	93	2.0
CP008925.1	h6.sal.bam	other	4016177	4016177	0	+	2	4	115	93	2.0
CP008925.1	h6.sal.bam	other	4016178	4016178	0	+	4	3	117	89	4.0
CP008925.1	h6.sal.bam	other	4016179	4016179	0	+	3	2	120	86	3.0
CP008925.1	h6.sal.bam	other	4016180	4016180	0	+	1	0	121	86	1.0
CP008925.1	h6.sal.bam	other	4016181	4016181	0	+	3	3	124	87	3.0
CP008925.1	h6.sal.bam	other	4016182	4016182	0	+	1	0	124	85	1.0
CP008925.1	h6.sal.bam	other	4016183	4016183	0	+	3	0	127	87	3.0
CP008925.1	h6.sal.bam	other	4016184	4016184	0	+	3	2	130	87	3.0
CP008925.1	h6.sal.bam	other	4016185	4016185	0	+	2	2	130	85	2.0
CP008925.1	h6.sal.bam	other	4016186	4016186	0	+	2	3	130	86	2.0
CP008925.1	h6.sal.bam	other	4016187	4016187	0	+	2	0	131	83	2.0
CP008925.1	h6.sal.bam	other	4016188	4016188	0	+	0	3	131	83	0.0
CP008925.1	h6.sal.bam	other	4016189	4016189	0	+	0	1	131	82	0.0
CP008925.1	h6.sal.bam	GAAC	4016190	4016190	4016181	+	1	2	127	82	1.0
CP008925.1	h6.sal.bam	other	4016191	4016191	0	+	0	1	127	80	0.0
CP008925.1	h6.sal.bam	GAAC	4016192	4016192	4016181	+	1	1	128	79	1.0
CP008925.1	h6.sal.bam	other	4016193	4016193	0	+	0	2	125	78	0.0
CP008925.1	h6.sal.bam	other	4016194	4016194	0	+	1	0	125	76	1.0
CP008925.1	h6.sal.bam	other	4016195	4016195	0	+	4	0	127	77	4.0
CP008925.1	h6.sal.bam	other	4016196	4016196	0	+	0	1	127	77	0.0
CP008925.1	h6.sal.bam	other	4016197	4016197	0	+	2	0	128	78	2.0
CP008925.1	h6.sal.bam	other	4016198	4016198	0	+	0	1	128	78	0.0
CP008925.1	h6.sal.bam	other	4016199	4016199	0	+	1	3	126	80	1.0
CP008925.1	h6.sal.bam	other	4016200	4016200	0	+	2	3	128	78	2.0
CP008925.1	h6.sal.bam	other	4016201	4016201	0	+	1	0	128	75	1.0
CP008925.1	h6.sal.bam	other	4016202	4016202	0	+	2	1	129	80	2.0
CP008925.1	h6.sal.bam	other	4016203	4016203	0	+	1	2	128	80	1.0
CP008925.1	h6.sal.bam	other	4016204	4016204	0	+	1	0	129	78	1.0
CP008925.1	h6.sal.bam	other	4016205	4016205	0	+	4	0	132	79	4.0
CP008925.1	h6.sal.bam	other	4016206	4016206	0	+	1	1	131	80	1.0
CP008925.1	h6.sal.bam	other	4016207	4016207	0	+	1	0	128	79	1.0
CP008925.1	h6.sal.bam	other	4016208	4016208	0	+	1	0	125	79	1.0
CP008925.1	h6.sal.bam	other	4016209	4016209	0	+	2	1	125	81	2.0
CP008925.1	h6.sal.bam	other	4016210	4016210	0	+	1	2	126	80	1.0
CP008925.1	h6.sal.bam	other	4016211	4016211	0	+	2	2	127	78	2.0
CP008925.1	h6.sal.bam	other	4016212	4016212	0	+	2	0	128	76	2.0
CP008925.1	h6.sal.bam	other	4016213	4016213	0	+	2	4	128	76	2.0
CP008925.1	h6.sal.bam	other	4016214	4016214	0	+	0	0	127	75	0.0
CP008925.1	h6.sal.bam	other	4016215	4016215	0	+	4	4	129	77	4.0
CP008925.1	h6.sal.bam	other	4016216	4016216	0	+	1	1	130	73	1.0
CP008925.1	h6.sal.bam	other	4016217	4016217	0	+	0	0	120	76	0.0
CP008925.1	h6.sal.bam	other	4016218	4016218	0	+	0	2	120	76	0.0
CP008925.1	h6.sal.bam	other	4016219	4016219	0	+	1	0	121	74	1.0
CP008925.1	h6.sal.bam	other	4016220	4016220	0	+	1	3	115	77	1.0
CP008925.1	h6.sal.bam	other	4016221	4016221	0	+	1	5	116	75	1.0
CP008925.1	h6.sal.bam	other	4016222	4016222	0	+	2	0	117	71	2.0
CP008925.1	h6.sal.bam	other	4016223	4016223	0	+	0	1	117	71	0.0
CP008925.1	h6.sal.bam	other	4016224	4016224	0	+	1	0	118	70	1.0
CP008925.1	h6.sal.bam	other	4016225	4016225	0	+	2	2	115	75	2.0
CP008925.1	h6.sal.bam	other	4016226	4016226	0	+	1	1	115	75	1.0
CP008925.1	h6.sal.bam	other	4016227	4016227	0	+	0	2	112	74	0.0
CP008925.1	h6.sal.bam	other	4016228	4016228	0	+	0	2	111	73	0.0
CP008925.1	h6.sal.bam	other	4016229	4016229	0	+	1	2	108	72	1.0
CP008925.1	h6.sal.bam	other	4016230	4016230	0	+	0	1	104	70	0.0
CP008925.1	h6.sal.bam	other	4016231	4016231	0	+	1	3	103	69	1.0
CP008925.1	h6.sal.bam	other	4016232	4016232	0	+	0	2	100	68	0.0
CP008925.1	h6.sal.bam	other	4016233	4016233	0	+	0	0	96	67	0.0
CP008925.1	h6.sal.bam	other	4016234	4016234	0	+	1	1	95	69	1.0
CP008925.1	h6.sal.bam	other	4016235	4016235	0	+	2	2	97	70	2.0
CP008925.1	h6.sal.bam	other	4016236	4016236	0	+	1	1	98	68	1.0
CP008925.1	h6.sal.bam	other	4016237	4016237	0	+	2	0	100	67	2.0
CP008925.1	h6.sal.bam	other	4016238	4016238	0	+	0	2	97	72	0.0
CP008925.1	h6.sal.bam	other	4016239	4016239	0	+	0	3	97	72	0.0
CP008925.1	h6.sal.bam	other	4016240	4016240	0	+	0	0	97	71	0.0
CP008925.1	h6.sal.bam	other	4016241	4016241	0	+	2	0	95	73	2.0
CP008925.1	h6.sal.bam	other	4016242	4016242	0	+	0	0	93	73	0.0
CP008925.1	h6.sal.bam	other	4016243	4016243	0	+	3	0	94	73	3.0
CP008925.1	h6.sal.bam	other	4016244	4016244	0	+	0	0	93	73	0.0
CP008925.1	h6.sal.bam	other	4016245	4016245	0	+	1	2	93	74	1.0
CP008925.1	h6.sal.bam	other	4016246	4016246	0	+	0	0	91	72	0.0
CP008925.1	h6.sal.bam	other	4016247	4016247	0	+	0	0	88	75	0.0
CP008925.1	h6.sal.bam	other	4016248	4016248	0	+	0	0	88	75	0.0
CP008925.1	h6.sal.bam	other	4016249	4016249	0	+	0	0	88	75	0.0
CP008925.1	h6.sal.bam	other	4016250	4016250	0	+	1	0	81	76	1.0
CP008925.1	h6.sal.bam	other	4016251	4016251	0	+	0	1	81	76	0.0
CP008925.1	h6.sal.bam	other	4016252	4016252	0	+	0	0	81	75	0.0
CP008925.1	h6.sal.bam	other	4016253	4016253	0	+	1	0	74	75	1.0
CP008925.1	h6.sal.bam	other	4016254	4016254	0	+	2	2	76	75	2.0
CP008925.1	h6.sal.bam	GAAC	4016255	4016255	4016263	+	1	1	76	73	1.0
CP008925.1	h6.sal.bam	other	4016256	4016256	0	+	0	1	76	72	0.0
CP008925.1	h6.sal.bam	GAAC	4016257	4016257	4016263	+	0	2	76	71	0.0
CP008925.1	h6.sal.bam	other	4016258	4016258	0	+	0	3	74	74	0.0
CP008925.1	h6.sal.bam	other	4016259	4016259	0	+	2	0	73	71	2.0
CP008925.1	h6.sal.bam	other	4016260	4016260	0	+	2	0	71	72	2.0
CP008925.1	h6.sal.bam	other	4016261	4016261	0	+	0	0	70	72	0.0
CP008925.1	h6.sal.bam	other	4016262	4016262	0	+	1	1	70	72	1.0
CP008925.1	h6.sal.bam	other	4016263	4016263	0	+	0	2	70	73	0.0
CP008925.1	h6.sal.bam	other	4016264	4016264	0	+	4	0	74	73	4.0
CP008925.1	h6.sal.bam	other	4016265	4016265	0	+	0	0	74	74	0.0
CP008925.1	h6.sal.bam	other	4016266	4016266	0	+	0	0	74	74	0.0
CP008925.1	h6.sal.bam	other	4016267	4016267	0	+	1	1	74	74	1.0
CP008925.1	h6.sal.bam	other	4016268	4016268	0	+	1	0	75	76	1.0
CP008925.1	h6.sal.bam	other	4016269	4016269	0	+	0	0	74	76	0.0
CP008925.1	h6.sal.bam	other	4016270	4016270	0	+	1	0	71	76	1.0
CP008925.1	h6.sal.bam	other	4016271	4016271	0	+	1	2	72	77	1.0
CP008925.1	h6.sal.bam	GAAC	4016272	4016272	4016263	+	0	1	70	76	0.0
CP008925.1	h6.sal.bam	other	4016273	4016273	0	+	0	3	70	75	0.0
CP008925.1	h6.sal.bam	GAAC	4016274	4016274	4016263	+	2	1	71	72	2.0
CP008925.1	h6.sal.bam	other	4016275	4016275	0	+	1	3	70	74	1.0
CP008925.1	h6.sal.bam	other	4016276	4016276	0	+	1	2	67	76	1.0
CP008925.1	h6.sal.bam	other	4016277	4016277	0	+	1	0	68	78	1.0
CP008925.1	h6.sal.bam	other	4016278	4016278	0	+	3	1	71	78	3.0
CP008925.1	h6.sal.bam	other	4016279	4016279	0	+	0	0	69	77	0.0
CP008925.1	h6.sal.bam	other	4016280	4016280	0	+	5	1	68	79	5.0
CP008925.1	h6.sal.bam	other	4016281	4016281	0	+	1	0	69	78	1.0
CP008925.1	h6.sal.bam	other	4016282	4016282	0	+	0	0	68	78	0.0
CP008925.1	h6.sal.bam	other	4016283	4016283	0	+	0	2	65	79	0.0
CP008925.1	h6.sal.bam	other	4016284	4016284	0	+	2	0	67	77	2.0
CP008925.1	h6.sal.bam	other	4016285	4016285	0	+	1	0	68	83	1.0
CP008925.1	h6.sal.bam	other	4016286	4016286	0	+	3	0	69	83	3.0
CP008925.1	h6.sal.bam	other	4016287	4016287	0	+	1	0	68	83	1.0
CP008925.1	h6.sal.bam	other	4016288	4016288	0	+	2	4	69	85	2.0
CP008925.1	h6.sal.bam	other	4016289	4016289	0	+	2	2	66	81	2.0
CP008925.1	h6.sal.bam	other	4016290	4016290	0	+	0	3	66	80	0.0
CP008925.1	h6.sal.bam	other	4016291	4016291	0	+	0	0	64	78	0.0
CP008925.1	h6.sal.bam	other	4016292	4016292	0	+	1	0	65	80	1.0
CP008925.1	h6.sal.bam	other	4016293	4016293	0	+	3	0	68	82	3.0
CP008925.1	h6.sal.bam	other	4016294	4016294	0	+	0	3	68	82	0.0
CP008925.1	h6.sal.bam	other	4016295	4016295	0	+	0	2	68	79	0.0
CP008925.1	h6.sal.bam	other	4016296	4016296	0	+	0	1	65	78	0.0
CP008925.1	h6.sal.bam	other	4016297	4016297	0	+	1	1	66	77	1.0
CP008925.1	h6.sal.bam	other	4016298	4016298	0	+	1	4	67	76	1.0
CP008925.1	h6.sal.bam	other	4016299	4016299	0	+	1	2	67	72	1.0
CP008925.1	h6.sal.bam	other	4016300	4016300	0	+	0	0	65	70	0.0
CP008925.1	h6.sal.bam	other	4016301	4016301	0	+	3	1	67	75	3.0
CP008925.1	h6.sal.bam	other	4016302	4016302	0	+	0	0	67	75	0.0
CP008925.1	h6.sal.bam	other	4016303	4016303	0	+	2	1	69	75	2.0
CP008925.1	h6.sal.bam	other	4016304	4016304	0	+	0	1	67	75	0.0
CP008925.1	h6.sal.bam	other	4016305	4016305	0	+	0	1	67	74	0.0
CP008925.1	h6.sal.bam	other	4016306	4016306	0	+	1	1	68	73	1.0
CP008925.1	h6.sal.bam	other	4016307	4016307	0	+	1	0	69	72	1.0
CP008925.1	h6.sal.bam	other	4016308	4016308	0	+	0	2	68	72	0.0
CP008925.1	h6.sal.bam	other	4016309	4016309	0	+	1	2	69	70	1.0
CP008925.1	h6.sal.bam	other	4016310	4016310	0	+	1	2	68	69	1.0
CP008925.1	h6.sal.bam	other	4016311	4016311	0	+	0	2	66	67	0.0
CP008925.1	h6.sal.bam	other	4016312	4016312	0	+	1	2	66	65	1.0
CP008925.1	h6.sal.bam	other	4016313	4016313	0	+	0	1	66	104	0.0
CP008925.1	h6.sal.bam	other	4016314	4016314	0	+	1	1	67	106	1.0
CP008925.1	h6.sal.bam	other	4016315	4016315	0	+	0	2	67	106	0.0
CP008925.1	h6.sal.bam	other	4016316	4016316	0	+	1	0	65	104	1.0
CP008925.1	h6.sal.bam	other	4016317	4016317	0	+	2	0	64	104	2.0
CP008925.1	h6.sal.bam	other	4016318	4016318	0	+	1	0	65	105	1.0
CP008925.1	h6.sal.bam	other	4016319	4016319	0	+	1	1	66	106	1.0
CP008925.1	h6.sal.bam	other	4016320	4016320	0	+	0	0	65	105	0.0
CP008925.1	h6.sal.bam	other	4016321	4016321	0	+	0	3	65	105	0.0
CP008925.1	h6.sal.bam	other	4016322	4016322	0	+	1	0	66	105	1.0
CP008925.1	h6.sal.bam	other	4016323	4016323	0	+	0	0	65	106	0.0
CP008925.1	h6.sal.bam	other	4016324	4016324	0	+	0	1	65	107	0.0
CP008925.1	h6.sal.bam	other	4016325	4016325	0	+	1	0	66	108	1.0
CP008925.1	h6.sal.bam	other	4016326	4016326	0	+	2	0	68	109	2.0
CP008925.1	h6.sal.bam	other	4016327	4016327	0	+	2	0	69	111	2.0
CP008925.1	h6.sal.bam	other	4016328	4016328	0	+	1	0	69	111	1.0
CP008925.1	h6.sal.bam	other	4016329	4016329	0	+	1	0	69	111	1.0
CP008925.1	h6.sal.bam	other	4016330	4016330	0	+	1	0	70	199	1.0
CP008925.1	h6.sal.bam	other	4016331	4016331	0	+	0	0	70	221	0.0
CP008925.1	h6.sal.bam	other	4016332	4016332	0	+	1	5	71	224	2.0
CP008925.1	h6.sal.bam	other	4016333	4016333	0	+	0	0	67	219	0.0
CP008925.1	h6.sal.bam	other	4016334	4016334	0	+	2	1	69	221	2.0
CP008925.1	h6.sal.bam	other	4016335	4016335	0	+	0	0	69	220	0.0
CP008925.1	h6.sal.bam	other	4016336	4016336	0	+	1	0	69	220	1.0
CP008925.1	h6.sal.bam	other	4016337	4016337	0	+	0	2	69	221	0.0
CP008925.1	h6.sal.bam	other	4016338	4016338	0	+	0	2	69	221	0.0
CP008925.1	h6.sal.bam	other	4016339	4016339	0	+	1	1	64	220	1.0
CP008925.1	h6.sal.bam	other	4016340	4016340	0	+	0	2	64	219	0.0
CP008925.1	h6.sal.bam	other	4016341	4016341	0	+	1	1	65	217	1.0
CP008925.1	h6.sal.bam	other	4016342	4016342	0	+	0	0	65	216	0.0
CP008925.1	h6.sal.bam	other	4016343	4016343	0	+	0	0	65	220	0.0
CP008925.1	h6.sal.bam	other	4016344	4016344	0	+	0	1	65	220	0.0
CP008925.1	h6.sal.bam	other	4016345	4016345	0	+	1	0	65	221	1.0
CP008925.1	h6.sal.bam	other	4016346	4016346	0	+	0	1	64	221	0.0
CP008925.1	h6.sal.bam	other	4016347	4016347	0	+	1	0	65	222	2.0
CP008925.1	h6.sal.bam	other	4016348	4016348	0	+	0	3	65	222	0.0
CP008925.1	h6.sal.bam	other	4016349	4016349	0	+	2	0	64	220	2.0
CP008925.1	h6.sal.bam	other	4016350	4016350	0	+	1	5	65	220	1.0
CP008925.1	h6.sal.bam	other	4016351	4016351	0	+	0	4	63	217	0.0
CP008925.1	h6.sal.bam	other	4016352	4016352	0	+	0	0	62	213	0.0
CP008925.1	h6.sal.bam	other	4016353	4016353	0	+	3	1	62	213	3.0
CP008925.1	h6.sal.bam	other	4016354	4016354	0	+	1	1	57	212	1.0
CP008925.1	h6.sal.bam	other	4016355	4016355	0	+	1	0	58	212	1.0
CP008925.1	h6.sal.bam	other	4016356	4016356	0	+	0	0	58	212	0.0
CP008925.1	h6.sal.bam	other	4016357	4016357	0	+	0	1	58	212	0.0
CP008925.1	h6.sal.bam	other	4016358	4016358	0	+	0	0	52	212	0.0
CP008925.1	h6.sal.bam	other	4016359	4016359	0	+	1	6	53	212	1.0
CP008925.1	h6.sal.bam	other	4016360	4016360	0	+	0	0	53	206	0.0
CP008925.1	h6.sal.bam	other	4016361	4016361	0	+	0	2	53	206	0.0
CP008925.1	h6.sal.bam	other	4016362	4016362	0	+	0	0	53	204	0.0
CP008925.1	h6.sal.bam	other	4016363	4016363	0	+	0	1	51	204	0.0
CP008925.1	h6.sal.bam	other	4016364	4016364	0	+	0	1	49	204	0.0
CP008925.1	h6.sal.bam	other	4016365	4016365	0	+	1	1	50	204	2.0
CP008925.1	h6.sal.bam	other	4016366	4016366	0	+	1	2	51	204	1.0
CP008925.1	h6.sal.bam	other	4016367	4016367	0	+	2	1	49	203	2.0
CP008925.1	h6.sal.bam	other	4016368	4016368	0	+	0	0	49	202	0.0
CP008925.1	h6.sal.bam	other	4016369	4016369	0	+	2	1	51	202	2.0
CP008925.1	h6.sal.bam	other	4016370	4016370	0	+	0	0	51	204	0.0
CP008925.1	h6.sal.bam	other	4016371	4016371	0	+	0	0	51	205	0.0
CP008925.1	h6.sal.bam	other	4016372	4016372	0	+	0	0	49	205	0.0
CP008925.1	h6.sal.bam	other	4016373	4016373	0	+	2	0	50	206	2.0
CP008925.1	h6.sal.bam	other	4016374	4016374	0	+	1	5	51	206	1.0
CP008925.1	h6.sal.bam	other	4016375	4016375	0	+	0	0	51	204	0.0
CP008925.1	h6.sal.bam	other	4016376	4016376	0	+	0	1	48	204	0.0
CP008925.1	h6.sal.bam	other	4016377	4016377	0	+	2	0	50	205	2.0
CP008925.1	h6.sal.bam	other	4016378	4016378	0	+	0	1	47	205	0.0
CP008925.1	h6.sal.bam	other	4016379	4016379	0	+	0	0	47	204	0.0
CP008925.1	h6.sal.bam	other	4016380	4016380	0	+	0	0	46	204	0.0
CP008925.1	h6.sal.bam	other	4016381	4016381	0	+	0	0	45	204	0.0
CP008925.1	h6.sal.bam	other	4016382	4016382	0	+	0	0	45	204	0.0
CP008925.1	h6.sal.bam	other	4016383	4016383	0	+	0	1	45	204	0.0
CP008925.1	h6.sal.bam	other	4016384	4016384	0	+	0	0	45	203	0.0
CP008925.1	h6.sal.bam	other	4016385	4016385	0	+	1	0	45	203	2.0
CP008925.1	h6.sal.bam	other	4016386	4016386	0	+	0	2	45	203	0.0
CP008925.1	h6.sal.bam	GTTC	4016387	4016387	4016395	+	1	41	45	201	1.0
CP008925.1	h6.sal.bam	other	4016388	4016388	0	+	0	2	43	160	0.0
CP008925.1	h6.sal.bam	GTTC	4016389	4016389	4016395	+	32	0	73	159	32.0
CP008925.1	h6.sal.bam	other	4016390	4016390	0	+	1	0	74	160	1.0
CP008925.1	h6.sal.bam	other	4016391	4016391	0	+	0	0	73	160	0.0
CP008925.1	h6.sal.bam	other	4016392	4016392	0	+	1	1	70	160	1.0
CP008925.1	h6.sal.bam	other	4016393	4016393	0	+	0	1	70	159	0.0
CP008925.1	h6.sal.bam	other	4016394	4016394	0	+	2	0	72	158	2.0
CP008925.1	h6.sal.bam	other	4016395	4016395	0	+	1	2	73	158	1.0
CP008925.1	h6.sal.bam	other	4016396	4016396	0	+	2	2	75	156	4.0
CP008925.1	h6.sal.bam	other	4016397	4016397	0	+	1	2	75	155	1.0
CP008925.1	h6.sal.bam	other	4016398	4016398	0	+	0	1	75	154	0.0
CP008925.1	h6.sal.bam	other	4016399	4016399	0	+	0	1	75	153	0.0
CP008925.1	h6.sal.bam	other	4016400	4016400	0	+	0	1	74	152	0.0
CP008925.1	h6.sal.bam	other	4016401	4016401	0	+	1	1	73	151	1.0
CP008925.1	h6.sal.bam	other	4016402	4016402	0	+	0	0	70	151	0.0
CP008925.1	h6.sal.bam	other	4016403	4016403	0	+	0	0	70	151	0.0
CP008925.1	h6.sal.bam	GTTC	4016404	4016404	4016395	+	0	116	69	152	0.0
CP008925.1	h6.sal.bam	other	4016405	4016405	0	+	1	4	67	38	1.0
CP008925.1	h6.sal.bam	GTTC	4016406	4016406	4016395	+	126	0	193	35	252.0
CP008925.1	h6.sal.bam	other	4016407	4016407	0	+	7	0	199	35	14.0
CP008925.1	h6.sal.bam	other	4016408	4016408	0	+	0	0	198	36	0.0
CP008925.1	h6.sal.bam	other	4016409	4016409	0	+	1	0	199	36	1.0
CP008925.1	h6.sal.bam	other	4016410	4016410	0	+	1	0	199	36	1.0
CP008925.1	h6.sal.bam	other	4016411	4016411	0	+	1	1	200	36	1.0
CP008925.1	h6.sal.bam	other	4016412	4016412	0	+	1	1	201	37	1.0
CP008925.1	h6.sal.bam	other	4016413	4016413	0	+	0	0	201	37	0.0
CP008925.1	h6.sal.bam	other	4016414	4016414	0	+	2	0	202	38	2.0
CP008925.1	h6.sal.bam	other	4016415	4016415	0	+	1	0	202	38	1.0
CP008925.1	h6.sal.bam	other	4016416	4016416	0	+	0	1	202	38	0.0
CP008925.1	h6.sal.bam	other	4016417	4016417	0	+	0	3	202	39	0.0
CP008925.1	h6.sal.bam	other	4016418	4016418	0	+	4	1	206	37	4.0
CP008925.1	h6.sal.bam	other	4016419	4016419	0	+	1	1	207	36	1.0
CP008925.1	h6.sal.bam	other	4016420	4016420	0	+	1	0	208	35	1.0
CP008925.1	h6.sal.bam	other	4016421	4016421	0	+	2	1	210	37	2.0
CP008925.1	h6.sal.bam	other	4016422	4016422	0	+	1	1	210	36	1.0
CP008925.1	h6.sal.bam	other	4016423	4016423	0	+	1	0	211	35	1.0
CP008925.1	h6.sal.bam	other	4016424	4016424	0	+	3	0	213	37	3.0
CP008925.1	h6.sal.bam	other	4016425	4016425	0	+	1	1	213	39	1.0
CP008925.1	h6.sal.bam	other	4016426	4016426	0	+	0	0	213	38	0.0
CP008925.1	h6.sal.bam	other	4016427	4016427	0	+	1	0	213	38	1.0
CP008925.1	h6.sal.bam	other	4016428	4016428	0	+	0	0	213	38	0.0
CP008925.1	h6.sal.bam	other	4016429	4016429	0	+	0	1	211	39	0.0
CP008925.1	h6.sal.bam	other	4016430	4016430	0	+	2	0	213	38	2.0
CP008925.1	h6.sal.bam	other	4016431	4016431	0	+	1	0	214	40	1.0
CP008925.1	h6.sal.bam	other	4016432	4016432	0	+	2	1	216	40	2.0
CP008925.1	h6.sal.bam	other	4016433	4016433	0	+	1	0	216	40	1.0
CP008925.1	h6.sal.bam	other	4016434	4016434	0	+	0	0	216	40	0.0
CP008925.1	h6.sal.bam	other	4016435	4016435	0	+	0	0	216	43	0.0
CP008925.1	h6.sal.bam	other	4016436	4016436	0	+	0	0	216	45	0.0
CP008925.1	h6.sal.bam	other	4016437	4016437	0	+	0	0	216	49	0.0
CP008925.1	h6.sal.bam	other	4016438	4016438	0	+	0	1	215	49	0.0
CP008925.1	h6.sal.bam	other	4016439	4016439	0	+	0	0	215	49	0.0
CP008925.1	h6.sal.bam	other	4016440	4016440	0	+	0	1	215	49	0.0
CP008925.1	h6.sal.bam	other	4016441	4016441	0	+	1	1	215	50	1.0
CP008925.1	h6.sal.bam	other	4016442	4016442	0	+	0	1	213	52	0.0
CP008925.1	h6.sal.bam	other	4016443	4016443	0	+	0	2	213	52	0.0
CP008925.1	h6.sal.bam	other	4016444	4016444	0	+	1	0	212	50	1.0
CP008925.1	h6.sal.bam	other	4016445	4016445	0	+	1	1	213	55	1.0
CP008925.1	h6.sal.bam	other	4016446	4016446	0	+	1	0	211	56	1.0
CP008925.1	h6.sal.bam	other	4016447	4016447	0	+	0	1	211	56	0.0
CP008925.1	h6.sal.bam	other	4016448	4016448	0	+	1	0	211	56	1.0
CP008925.1	h6.sal.bam	other	4016449	4016449	0	+	1	3	212	58	1.0
CP008925.1	h6.sal.bam	other	4016450	4016450	0	+	1	0	213	56	1.0
CP008925.1	h6.sal.bam	other	4016451	4016451	0	+	1	3	214	56	2.0
CP008925.1	h6.sal.bam	other	4016452	4016452	0	+	1	0	212	54	2.0
CP008925.1	h6.sal.bam	other	4016453	4016453	0	+	0	0	212	56	0.0
CP008925.1	h6.sal.bam	other	4016454	4016454	0	+	0	0	212	56	0.0
CP008925.1	h6.sal.bam	other	4016455	4016455	0	+	0	0	212	56	0.0
CP008925.1	h6.sal.bam	other	4016456	4016456	0	+	1	0	213	57	1.0
CP008925.1	h6.sal.bam	other	4016457	4016457	0	+	0	0	212	58	0.0
CP008925.1	h6.sal.bam	other	4016458	4016458	0	+	1	0	213	58	1.0
CP008925.1	h6.sal.bam	other	4016459	4016459	0	+	1	0	213	59	1.0
CP008925.1	h6.sal.bam	other	4016460	4016460	0	+	4	0	217	59	4.0
CP008925.1	h6.sal.bam	other	4016461	4016461	0	+	0	0	217	59	0.0
CP008925.1	h6.sal.bam	other	4016462	4016462	0	+	1	0	216	59	1.0
CP008925.1	h6.sal.bam	other	4016463	4016463	0	+	1	1	187	61	1.0
CP008925.1	h6.sal.bam	other	4016464	4016464	0	+	0	1	187	60	0.0
CP008925.1	h6.sal.bam	other	4016465	4016465	0	+	1	0	187	60	1.0
CP008925.1	h6.sal.bam	other	4016466	4016466	0	+	1	0	188	62	1.0
CP008925.1	h6.sal.bam	other	4016467	4016467	0	+	3	0	190	62	3.0
CP008925.1	h6.sal.bam	other	4016468	4016468	0	+	3	0	191	65	3.0
CP008925.1	h6.sal.bam	other	4016469	4016469	0	+	1	0	192	65	1.0
CP008925.1	h6.sal.bam	other	4016470	4016470	0	+	0	1	191	67	0.0
CP008925.1	h6.sal.bam	other	4016471	4016471	0	+	0	0	189	66	0.0
CP008925.1	h6.sal.bam	other	4016472	4016472	0	+	0	1	188	67	0.0
CP008925.1	h6.sal.bam	other	4016473	4016473	0	+	0	0	188	67	0.0
CP008925.1	h6.sal.bam	other	4016474	4016474	0	+	1	0	189	69	1.0
CP008925.1	h6.sal.bam	other	4016475	4016475	0	+	0	0	186	71	0.0
CP008925.1	h6.sal.bam	other	4016476	4016476	0	+	0	1	186	71	0.0
CP008925.1	h6.sal.bam	other	4016477	4016477	0	+	0	1	185	70	0.0
CP008925.1	h6.sal.bam	other	4016478	4016478	0	+	0	0	184	69	0.0
CP008925.1	h6.sal.bam	other	4016479	4016479	0	+	0	2	184	70	0.0
CP008925.1	h6.sal.bam	other	4016480	4016480	0	+	2	0	62	70	2.0
CP008925.1	h6.sal.bam	other	4016481	4016481	0	+	0	0	62	71	0.0
CP008925.1	h6.sal.bam	other	4016482	4016482	0	+	1	1	57	71	1.0
CP008925.1	h6.sal.bam	other	4016483	4016483	0	+	1	0	58	71	1.0
CP008925.1	h6.sal.bam	other	4016484	4016484	0	+	0	1	58	71	0.0
CP008925.1	h6.sal.bam	other	4016485	4016485	0	+	0	0	57	71	0.0
CP008925.1	h6.sal.bam	other	4016486	4016486	0	+	0	1	56	72	0.0
CP008925.1	h6.sal.bam	other	4016487	4016487	0	+	0	1	55	71	0.0
CP008925.1	h6.sal.bam	other	4016488	4016488	0	+	1	1	56	70	1.0
CP008925.1	h6.sal.bam	other	4016489	4016489	0	+	2	0	56	69	2.0
CP008925.1	h6.sal.bam	other	4016490	4016490	0	+	0	2	56	69	0.0
CP008925.1	h6.sal.bam	other	4016491	4016491	0	+	0	1	56	75	0.0
CP008925.1	h6.sal.bam	other	4016492	4016492	0	+	1	0	53	74	1.0
CP008925.1	h6.sal.bam	other	4016493	4016493	0	+	0	1	53	74	0.0
CP008925.1	h6.sal.bam	other	4016494	4016494	0	+	0	0	52	74	0.0
CP008925.1	h6.sal.bam	other	4016495	4016495	0	+	1	1	52	74	1.0
CP008925.1	h6.sal.bam	other	4016496	4016496	0	+	0	0	50	75	0.0
CP008925.1	h6.sal.bam	other	4016497	4016497	0	+	0	0	48	79	0.0
CP008925.1	h6.sal.bam	other	4016498	4016498	0	+	0	2	48	79	0.0
CP008925.1	h6.sal.bam	other	4016499	4016499	0	+	0	2	45	77	0.0
CP008925.1	h6.sal.bam	other	4016500	4016500	0	+	0	0	44	75	0.0
CP008925.1	h6.sal.bam	other	4016501	4016501	0	+	0	0	44	75	0.0
CP008925.1	h6.sal.bam	other	4016502	4016502	0	+	0	0	43	75	0.0
CP008925.1	h6.sal.bam	other	4016503	4016503	0	+	0	2	43	76	0.0
CP008925.1	h6.sal.bam	other	4016504	4016504	0	+	0	1	43	74	0.0
CP008925.1	h6.sal.bam	other	4016505	4016505	0	+	0	1	40	74	0.0
CP008925.1	h6.sal.bam	other	4016506	4016506	0	+	0	0	38	74	0.0
CP008925.1	h6.sal.bam	other	4016507	4016507	0	+	0	1	37	75	0.0
CP008925.1	h6.sal.bam	other	4016508	4016508	0	+	1	0	38	74	1.0
CP008925.1	h6.sal.bam	other	4016509	4016509	0	+	0	3	38	74	0.0
CP008925.1	h6.sal.bam	other	4016510	4016510	0	+	0	2	38	72	0.0
CP008925.1	h6.sal.bam	other	4016511	4016511	0	+	0	4	38	70	0.0
CP008925.1	h6.sal.bam	other	4016512	4016512	0	+	0	0	38	68	0.0
CP008925.1	h6.sal.bam	other	4016513	4016513	0	+	0	1	38	68	0.0
CP008925.1	h6.sal.bam	other	4016514	4016514	0	+	1	2	39	67	1.0
CP008925.1	h6.sal.bam	other	4016515	4016515	0	+	0	2	39	65	0.0
CP008925.1	h6.sal.bam	other	4016516	4016516	0	+	0	1	38	64	0.0
CP008925.1	h6.sal.bam	other	4016517	4016517	0	+	0	0	37	63	0.0
CP008925.1	h6.sal.bam	other	4016518	4016518	0	+	0	0	37	64	0.0
CP008925.1	h6.sal.bam	other	4016519	4016519	0	+	3	5	38	64	3.0
CP008925.1	h6.sal.bam	other	4016520	4016520	0	+	1	2	38	60	1.0
CP008925.1	h6.sal.bam	other	4016521	4016521	0	+	2	0	39	58	2.0
CP008925.1	h6.sal.bam	other	4016522	4016522	0	+	0	1	36	58	0.0
CP008925.1	h6.sal.bam	other	4016523	4016523	0	+	3	2	39	61	3.0
CP008925.1	h6.sal.bam	other	4016524	4016524	0	+	0	1	35	61	0.0
CP008925.1	h6.sal.bam	other	4016525	4016525	0	+	1	0	36	60	1.0
CP008925.1	h6.sal.bam	other	4016526	4016526	0	+	1	1	36	60	1.0
CP008925.1	h6.sal.bam	other	4016527	4016527	0	+	0	2	36	68	0.0
CP008925.1	h6.sal.bam	other	4016528	4016528	0	+	0	0	36	67	0.0
CP008925.1	h6.sal.bam	other	4016529	4016529	0	+	2	0	38	67	2.0
CP008925.1	h6.sal.bam	other	4016530	4016530	0	+	0	1	38	67	0.0
CP008925.1	h6.sal.bam	other	4016531	4016531	0	+	0	1	36	67	0.0
CP008925.1	h6.sal.bam	other	4016532	4016532	0	+	1	0	37	66	1.0
CP008925.1	h6.sal.bam	other	4016533	4016533	0	+	0	1	36	67	0.0
CP008925.1	h6.sal.bam	other	4016534	4016534	0	+	1	0	36	67	1.0
CP008925.1	h6.sal.bam	other	4016535	4016535	0	+	0	0	31	67	0.0
CP008925.1	h6.sal.bam	other	4016536	4016536	0	+	0	0	24	67	0.0
CP008925.1	h6.sal.bam	other	4016537	4016537	0	+	2	2	23	67	2.0
CP008925.1	h6.sal.bam	other	4016538	4016538	0	+	0	1	23	65	0.0
CP008925.1	h6.sal.bam	other	4016539	4016539	0	+	1	0	24	64	1.0
CP008925.1	h6.sal.bam	other	4016540	4016540	0	+	0	2	24	64	0.0
CP008925.1	h6.sal.bam	other	4016541	4016541	0	+	4	1	28	65	4.0
CP008925.1	h6.sal.bam	other	4016542	4016542	0	+	0	2	28	64	0.0
CP008925.1	h6.sal.bam	other	4016543	4016543	0	+	0	2	28	67	0.0
CP008925.1	h6.sal.bam	other	4016544	4016544	0	+	1	0	29	65	1.0
CP008925.1	h6.sal.bam	other	4016545	4016545	0	+	0	0	29	68	0.0
CP008925.1	h6.sal.bam	other	4016546	4016546	0	+	2	1	31	71	2.0
CP008925.1	h6.sal.bam	other	4016547	4016547	0	+	4	1	35	70	4.0
CP008925.1	h6.sal.bam	other	4016548	4016548	0	+	1	2	36	69	1.0
CP008925.1	h6.sal.bam	other	4016549	4016549	0	+	1	2	37	68	1.0
CP008925.1	h6.sal.bam	other	4016550	4016550	0	+	0	0	37	66	0.0
CP008925.1	h6.sal.bam	other	4016551	4016551	0	+	2	0	39	66	2.0
CP008925.1	h6.sal.bam	other	4016552	4016552	0	+	1	0	40	72	1.0
CP008925.1	h6.sal.bam	other	4016553	4016553	0	+	0	1	40	72	0.0
CP008925.1	h6.sal.bam	other	4016554	4016554	0	+	0	2	40	71	0.0
CP008925.1	h6.sal.bam	other	4016555	4016555	0	+	1	1	41	85	1.0
CP008925.1	h6.sal.bam	other	4016556	4016556	0	+	2	0	42	85	2.0
CP008925.1	h6.sal.bam	other	4016557	4016557	0	+	0	1	42	85	0.0
CP008925.1	h6.sal.bam	other	4016558	4016558	0	+	1	1	43	85	2.0
CP008925.1	h6.sal.bam	other	4016559	4016559	0	+	0	1	43	84	0.0
CP008925.1	h6.sal.bam	other	4016560	4016560	0	+	0	0	43	87	0.0
CP008925.1	h6.sal.bam	other	4016561	4016561	0	+	0	0	43	88	0.0
CP008925.1	h6.sal.bam	other	4016562	4016562	0	+	0	0	43	89	0.0
CP008925.1	h6.sal.bam	other	4016563	4016563	0	+	1	1	42	90	1.0
CP008925.1	h6.sal.bam	other	4016564	4016564	0	+	0	3	41	90	0.0
CP008925.1	h6.sal.bam	other	4016565	4016565	0	+	2	4	43	88	2.0
CP008925.1	h6.sal.bam	other	4016566	4016566	0	+	5	0	48	85	5.0
CP008925.1	h6.sal.bam	other	4016567	4016567	0	+	0	0	48	87	0.0
CP008925.1	h6.sal.bam	other	4016568	4016568	0	+	1	1	49	90	1.0
CP008925.1	h6.sal.bam	other	4016569	4016569	0	+	0	2	49	90	0.0
CP008925.1	h6.sal.bam	other	4016570	4016570	0	+	0	1	49	88	0.0
CP008925.1	h6.sal.bam	other	4016571	4016571	0	+	2	3	51	89	2.0
CP008925.1	h6.sal.bam	other	4016572	4016572	0	+	3	0	54	86	3.0
CP008925.1	h6.sal.bam	other	4016573	4016573	0	+	2	0	55	86	2.0
CP008925.1	h6.sal.bam	other	4016574	4016574	0	+	1	0	56	86	1.0
CP008925.1	h6.sal.bam	other	4016575	4016575	0	+	2	0	58	89	2.0
CP008925.1	h6.sal.bam	other	4016576	4016576	0	+	0	1	58	89	0.0
CP008925.1	h6.sal.bam	other	4016577	4016577	0	+	1	1	59	90	1.0
CP008925.1	h6.sal.bam	other	4016578	4016578	0	+	1	1	60	90	1.0
CP008925.1	h6.sal.bam	other	4016579	4016579	0	+	1	1	61	89	1.0
CP008925.1	h6.sal.bam	other	4016580	4016580	0	+	2	1	63	94	2.0
CP008925.1	h6.sal.bam	other	4016581	4016581	0	+	2	1	65	95	2.0
CP008925.1	h6.sal.bam	other	4016582	4016582	0	+	0	2	65	94	0.0
CP008925.1	h6.sal.bam	other	4016583	4016583	0	+	0	2	65	94	0.0
CP008925.1	h6.sal.bam	other	4016584	4016584	0	+	0	0	65	93	0.0
CP008925.1	h6.sal.bam	other	4016585	4016585	0	+	0	0	65	95	0.0
CP008925.1	h6.sal.bam	other	4016586	4016586	0	+	0	0	65	97	0.0
CP008925.1	h6.sal.bam	other	4016587	4016587	0	+	0	2	65	98	0.0
CP008925.1	h6.sal.bam	other	4016588	4016588	0	+	0	0	65	96	0.0
CP008925.1	h6.sal.bam	other	4016589	4016589	0	+	6	0	70	98	6.0
CP008925.1	h6.sal.bam	other	4016590	4016590	0	+	1	1	71	98	1.0
CP008925.1	h6.sal.bam	other	4016591	4016591	0	+	0	0	70	102	0.0
CP008925.1	h6.sal.bam	other	4016592	4016592	0	+	0	1	70	102	0.0
CP008925.1	h6.sal.bam	other	4016593	4016593	0	+	1	8	71	101	1.0
CP008925.1	h6.sal.bam	other	4016594	4016594	0	+	1	1	69	93	1.0
CP008925.1	h6.sal.bam	other	4016595	4016595	0	+	2	2	71	92	2.0
CP008925.1	h6.sal.bam	GTTC	4016596	4016596	4016604	+	0	2	69	92	0.0
CP008925.1	h6.sal.bam	other	4016597	4016597	0	+	1	2	67	93	1.0
CP008925.1	h6.sal.bam	GTTC	4016598	4016598	4016604	+	3	4	70	91	3.0
CP008925.1	h6.sal.bam	other	4016599	4016599	0	+	0	1	70	90	0.0
CP008925.1	h6.sal.bam	other	4016600	4016600	0	+	0	1	69	91	0.0
CP008925.1	h6.sal.bam	other	4016601	4016601	0	+	3	0	71	92	3.0
CP008925.1	h6.sal.bam	other	4016602	4016602	0	+	1	0	72	92	1.0
CP008925.1	h6.sal.bam	other	4016603	4016603	0	+	0	0	72	93	0.0
CP008925.1	h6.sal.bam	other	4016604	4016604	0	+	1	0	71	96	1.0
CP008925.1	h6.sal.bam	other	4016605	4016605	0	+	1	1	72	97	1.0
CP008925.1	h6.sal.bam	other	4016606	4016606	0	+	0	0	72	98	0.0
CP008925.1	h6.sal.bam	other	4016607	4016607	0	+	1	1	72	98	1.0
CP008925.1	h6.sal.bam	other	4016608	4016608	0	+	3	0	75	97	3.0
CP008925.1	h6.sal.bam	other	4016609	4016609	0	+	2	1	76	100	2.0
CP008925.1	h6.sal.bam	other	4016610	4016610	0	+	0	2	76	99	0.0
CP008925.1	h6.sal.bam	other	4016611	4016611	0	+	1	2	77	97	1.0
CP008925.1	h6.sal.bam	other	4016612	4016612	0	+	2	0	77	99	2.0
CP008925.1	h6.sal.bam	GTTC	4016613	4016613	4016604	+	0	4	77	100	0.0
CP008925.1	h6.sal.bam	other	4016614	4016614	0	+	1	3	77	100	1.0
CP008925.1	h6.sal.bam	GTTC	4016615	4016615	4016604	+	1	1	78	97	1.0
CP008925.1	h6.sal.bam	other	4016616	4016616	0	+	1	2	75	98	1.0
CP008925.1	h6.sal.bam	other	4016617	4016617	0	+	1	1	76	96	1.0
CP008925.1	h6.sal.bam	other	4016618	4016618	0	+	2	2	78	95	2.0
CP008925.1	h6.sal.bam	other	4016619	4016619	0	+	0	0	77	97	0.0
CP008925.1	h6.sal.bam	other	4016620	4016620	0	+	1	1	78	97	1.0
CP008925.1	h6.sal.bam	other	4016621	4016621	0	+	2	0	78	97	2.0
CP008925.1	h6.sal.bam	other	4016622	4016622	0	+	0	0	74	97	0.0
CP008925.1	h6.sal.bam	other	4016623	4016623	0	+	0	5	73	102	0.0
CP008925.1	h6.sal.bam	other	4016624	4016624	0	+	2	0	74	98	2.0
CP008925.1	h6.sal.bam	other	4016625	4016625	0	+	1	1	75	99	1.0
CP008925.1	h6.sal.bam	other	4016626	4016626	0	+	5	3	78	98	5.0
CP008925.1	h6.sal.bam	other	4016627	4016627	0	+	2	0	79	100	2.0
CP008925.1	h6.sal.bam	other	4016628	4016628	0	+	0	3	79	100	0.0
CP008925.1	h6.sal.bam	other	4016629	4016629	0	+	0	0	79	99	0.0
CP008925.1	h6.sal.bam	other	4016630	4016630	0	+	2	0	80	99	2.0
CP008925.1	h6.sal.bam	other	4016631	4016631	0	+	2	0	80	100	2.0
CP008925.1	h6.sal.bam	other	4016632	4016632	0	+	2	3	82	100	2.0
CP008925.1	h6.sal.bam	other	4016633	4016633	0	+	1	0	82	98	1.0
CP008925.1	h6.sal.bam	other	4016634	4016634	0	+	0	2	82	101	0.0
CP008925.1	h6.sal.bam	other	4016635	4016635	0	+	0	1	82	99	0.0
CP008925.1	h6.sal.bam	other	4016636	4016636	0	+	3	1	85	100	3.0
CP008925.1	h6.sal.bam	other	4016637	4016637	0	+	2	1	86	101	2.0
CP008925.1	h6.sal.bam	other	4016638	4016638	0	+	0	1	83	101	0.0
CP008925.1	h6.sal.bam	other	4016639	4016639	0	+	2	2	85	102	2.0
CP008925.1	h6.sal.bam	other	4016640	4016640	0	+	0	1	85	100	0.0
CP008925.1	h6.sal.bam	other	4016641	4016641	0	+	3	3	83	101	3.0
CP008925.1	h6.sal.bam	other	4016642	4016642	0	+	2	0	85	98	2.0
CP008925.1	h6.sal.bam	other	4016643	4016643	0	+	1	1	85	100	1.0
CP008925.1	h6.sal.bam	other	4016644	4016644	0	+	0	1	85	100	0.0
CP008925.1	h6.sal.bam	other	4016645	4016645	0	+	1	2	86	100	1.0
CP008925.1	h6.sal.bam	other	4016646	4016646	0	+	2	1	83	98	2.0
CP008925.1	h6.sal.bam	other	4016647	4016647	0	+	5	1	88	97	5.0
CP008925.1	h6.sal.bam	other	4016648	4016648	0	+	0	0	86	97	0.0
CP008925.1	h6.sal.bam	other	4016649	4016649	0	+	5	2	88	101	5.0
CP008925.1	h6.sal.bam	other	4016650	4016650	0	+	1	2	89	101	1.0
CP008925.1	h6.sal.bam	other	4016651	4016651	0	+	0	0	89	100	0.0
CP008925.1	h6.sal.bam	other	4016652	4016652	0	+	3	1	91	100	3.0
CP008925.1	h6.sal.bam	other	4016653	4016653	0	+	2	3	92	99	2.0
CP008925.1	h6.sal.bam	other	4016654	4016654	0	+	0	3	90	100	0.0
CP008925.1	h6.sal.bam	other	4016655	4016655	0	+	2	2	92	97	2.0
CP008925.1	h6.sal.bam	other	4016656	4016656	0	+	2	1	92	96	2.0
CP008925.1	h6.sal.bam	other	4016657	4016657	0	+	6	1	98	97	6.0
CP008925.1	h6.sal.bam	other	4016658	4016658	0	+	2	1	100	96	2.0
CP008925.1	h6.sal.bam	other	4016659	4016659	0	+	2	2	102	98	2.0
CP008925.1	h6.sal.bam	other	4016660	4016660	0	+	0	2	102	97	0.0
CP008925.1	h6.sal.bam	other	4016661	4016661	0	+	1	2	102	95	1.0
CP008925.1	h6.sal.bam	other	4016662	4016662	0	+	0	0	102	93	0.0
CP008925.1	h6.sal.bam	other	4016663	4016663	0	+	2	1	104	96	2.0
CP008925.1	h6.sal.bam	other	4016664	4016664	0	+	2	3	99	98	2.0
CP008925.1	h6.sal.bam	other	4016665	4016665	0	+	2	2	101	96	2.0
CP008925.1	h6.sal.bam	other	4016666	4016666	0	+	0	0	101	94	0.0
CP008925.1	h6.sal.bam	other	4016667	4016667	0	+	4	0	105	97	4.0
CP008925.1	h6.sal.bam	other	4016668	4016668	0	+	2	0	105	98	2.0
CP008925.1	h6.sal.bam	other	4016669	4016669	0	+	2	2	105	100	2.0
CP008925.1	h6.sal.bam	other	4016670	4016670	0	+	1	1	106	98	1.0
CP008925.1	h6.sal.bam	other	4016671	4016671	0	+	0	1	104	100	0.0
CP008925.1	h6.sal.bam	other	4016672	4016672	0	+	2	0	104	100	2.0
CP008925.1	h6.sal.bam	other	4016673	4016673	0	+	1	3	105	104	1.0
CP008925.1	h6.sal.bam	other	4016674	4016674	0	+	1	3	106	104	1.0
CP008925.1	h6.sal.bam	other	4016675	4016675	0	+	0	2	106	104	0.0
CP008925.1	h6.sal.bam	other	4016676	4016676	0	+	1	1	103	106	1.0
CP008925.1	h6.sal.bam	other	4016677	4016677	0	+	0	3	103	105	0.0
CP008925.1	h6.sal.bam	other	4016678	4016678	0	+	1	0	103	108	1.0
CP008925.1	h6.sal.bam	other	4016679	4016679	0	+	2	3	105	108	2.0
CP008925.1	h6.sal.bam	other	4016680	4016680	0	+	2	0	106	107	2.0
CP008925.1	h6.sal.bam	other	4016681	4016681	0	+	0	4	106	107	0.0
CP008925.1	h6.sal.bam	other	4016682	4016682	0	+	2	0	105	105	2.0
CP008925.1	h6.sal.bam	other	4016683	4016683	0	+	0	2	104	108	0.0
CP008925.1	h6.sal.bam	other	4016684	4016684	0	+	2	0	105	106	2.0
CP008925.1	h6.sal.bam	other	4016685	4016685	0	+	1	1	106	106	1.0
CP008925.1	h6.sal.bam	other	4016686	4016686	0	+	1	1	104	107	1.0
CP008925.1	h6.sal.bam	other	4016687	4016687	0	+	0	1	104	107	0.0
CP008925.1	h6.sal.bam	other	4016688	4016688	0	+	1	4	105	108	1.0
CP008925.1	h6.sal.bam	other	4016689	4016689	0	+	2	1	106	104	2.0
CP008925.1	h6.sal.bam	other	4016690	4016690	0	+	3	1	108	103	3.0
CP008925.1	h6.sal.bam	other	4016691	4016691	0	+	2	0	109	102	2.0
CP008925.1	h6.sal.bam	other	4016692	4016692	0	+	1	3	107	103	1.0
CP008925.1	h6.sal.bam	other	4016693	4016693	0	+	2	0	108	100	2.0
CP008925.1	h6.sal.bam	other	4016694	4016694	0	+	1	0	109	100	1.0
CP008925.1	h6.sal.bam	other	4016695	4016695	0	+	1	1	110	100	1.0
CP008925.1	h6.sal.bam	other	4016696	4016696	0	+	2	1	110	101	2.0
CP008925.1	h6.sal.bam	other	4016697	4016697	0	+	2	5	112	100	2.0
CP008925.1	h6.sal.bam	other	4016698	4016698	0	+	3	1	115	95	3.0
CP008925.1	h6.sal.bam	other	4016699	4016699	0	+	0	0	111	96	0.0
CP008925.1	h6.sal.bam	other	4016700	4016700	0	+	2	4	113	96	2.0
CP008925.1	h6.sal.bam	other	4016701	4016701	0	+	1	1	110	92	1.0
CP008925.1	h6.sal.bam	other	4016702	4016702	0	+	0	0	108	95	0.0
CP008925.1	h6.sal.bam	other	4016703	4016703	0	+	0	1	108	95	0.0
CP008925.1	h6.sal.bam	other	4016704	4016704	0	+	0	0	108	94	0.0
CP008925.1	h6.sal.bam	other	4016705	4016705	0	+	2	0	106	96	2.0
CP008925.1	h6.sal.bam	other	4016706	4016706	0	+	3	1	109	96	3.0
CP008925.1	h6.sal.bam	other	4016707	4016707	0	+	0	0	105	95	0.0
CP008925.1	h6.sal.bam	other	4016708	4016708	0	+	0	3	104	98	0.0
CP008925.1	h6.sal.bam	other	4016709	4016709	0	+	0	0	103	97	0.0
CP008925.1	h6.sal.bam	other	4016710	4016710	0	+	1	3	103	99	1.0
CP008925.1	h6.sal.bam	other	4016711	4016711	0	+	0	1	100	99	0.0
CP008925.1	h6.sal.bam	other	4016712	4016712	0	+	1	1	101	98	1.0
CP008925.1	h6.sal.bam	other	4016713	4016713	0	+	3	3	104	98	3.0
CP008925.1	h6.sal.bam	other	4016714	4016714	0	+	4	2	106	95	4.0
CP008925.1	h6.sal.bam	other	4016715	4016715	0	+	0	0	106	98	0.0
CP008925.1	h6.sal.bam	other	4016716	4016716	0	+	7	1	110	99	7.0
CP008925.1	h6.sal.bam	other	4016717	4016717	0	+	1	2	109	98	1.0
CP008925.1	h6.sal.bam	other	4016718	4016718	0	+	3	1	111	101	3.0
CP008925.1	h6.sal.bam	other	4016719	4016719	0	+	0	1	111	100	0.0
CP008925.1	h6.sal.bam	other	4016720	4016720	0	+	0	0	110	101	0.0
CP008925.1	h6.sal.bam	other	4016721	4016721	0	+	1	1	110	101	1.0
CP008925.1	h6.sal.bam	other	4016722	4016722	0	+	0	1	106	104	0.0
CP008925.1	h6.sal.bam	other	4016723	4016723	0	+	0	3	106	104	0.0
CP008925.1	h6.sal.bam	other	4016724	4016724	0	+	1	2	101	103	1.0
CP008925.1	h6.sal.bam	other	4016725	4016725	0	+	2	1	102	101	2.0
CP008925.1	h6.sal.bam	other	4016726	4016726	0	+	2	0	104	101	2.0
CP008925.1	h6.sal.bam	other	4016727	4016727	0	+	1	1	100	101	1.0
CP008925.1	h6.sal.bam	other	4016728	4016728	0	+	3	3	103	101	3.0
CP008925.1	h6.sal.bam	other	4016729	4016729	0	+	1	0	104	98	1.0
CP008925.1	h6.sal.bam	other	4016730	4016730	0	+	3	0	103	101	3.0
CP008925.1	h6.sal.bam	other	4016731	4016731	0	+	0	2	97	106	0.0
CP008925.1	h6.sal.bam	other	4016732	4016732	0	+	0	3	97	105	0.0
CP008925.1	h6.sal.bam	other	4016733	4016733	0	+	3	1	96	104	3.0
CP008925.1	h6.sal.bam	other	4016734	4016734	0	+	0	0	96	103	0.0
CP008925.1	h6.sal.bam	other	4016735	4016735	0	+	1	0	97	103	1.0
CP008925.1	h6.sal.bam	other	4016736	4016736	0	+	0	1	96	103	0.0
CP008925.1	h6.sal.bam	other	4016737	4016737	0	+	2	2	92	102	2.0
CP008925.1	h6.sal.bam	other	4016738	4016738	0	+	1	3	92	100	1.0
CP008925.1	h6.sal.bam	other	4016739	4016739	0	+	1	1	93	100	1.0
CP008925.1	h6.sal.bam	other	4016740	4016740	0	+	2	2	95	99	2.0
CP008925.1	h6.sal.bam	other	4016741	4016741	0	+	2	1	97	97	2.0
CP008925.1	h6.sal.bam	other	4016742	4016742	0	+	1	1	94	96	1.0
CP008925.1	h6.sal.bam	other	4016743	4016743	0	+	4	2	95	98	4.0
CP008925.1	h6.sal.bam	other	4016744	4016744	0	+	0	0	95	96	0.0
CP008925.1	h6.sal.bam	other	4016745	4016745	0	+	2	3	96	97	2.0
CP008925.1	h6.sal.bam	other	4016746	4016746	0	+	2	1	98	94	2.0
CP008925.1	h6.sal.bam	other	4016747	4016747	0	+	2	4	97	94	2.0
CP008925.1	h6.sal.bam	other	4016748	4016748	0	+	2	3	98	90	2.0
CP008925.1	h6.sal.bam	other	4016749	4016749	0	+	2	3	99	88	2.0
CP008925.1	h6.sal.bam	other	4016750	4016750	0	+	2	4	101	86	2.0
CP008925.1	h6.sal.bam	other	4016751	4016751	0	+	1	2	102	82	1.0
CP008925.1	h6.sal.bam	other	4016752	4016752	0	+	2	4	104	82	2.0
CP008925.1	h6.sal.bam	other	4016753	4016753	0	+	1	1	104	80	1.0
CP008925.1	h6.sal.bam	other	4016754	4016754	0	+	2	1	104	79	2.0
CP008925.1	h6.sal.bam	other	4016755	4016755	0	+	1	2	103	78	1.0
CP008925.1	h6.sal.bam	other	4016756	4016756	0	+	1	1	104	80	1.0
CP008925.1	h6.sal.bam	other	4016757	4016757	0	+	1	1	103	80	1.0
CP008925.1	h6.sal.bam	other	4016758	4016758	0	+	1	0	104	81	1.0
CP008925.1	h6.sal.bam	other	4016759	4016759	0	+	3	2	104	81	3.0
CP008925.1	h6.sal.bam	other	4016760	4016760	0	+	0	0	104	79	0.0
CP008925.1	h6.sal.bam	other	4016761	4016761	0	+	3	1	106	81	3.0
CP008925.1	h6.sal.bam	other	4016762	4016762	0	+	2	2	108	80	2.0
CP008925.1	h6.sal.bam	other	4016763	4016763	0	+	0	0	107	81	0.0
CP008925.1	h6.sal.bam	other	4016764	4016764	0	+	2	0	106	83	2.0
CP008925.1	h6.sal.bam	other	4016765	4016765	0	+	0	0	103	84	0.0
CP008925.1	h6.sal.bam	other	4016766	4016766	0	+	1	1	103	86	1.0
CP008925.1	h6.sal.bam	other	4016767	4016767	0	+	4	0	107	87	4.0
CP008925.1	h6.sal.bam	other	4016768	4016768	0	+	2	0	106	89	2.0
CP008925.1	h6.sal.bam	other	4016769	4016769	0	+	2	2	107	90	2.0
CP008925.1	h6.sal.bam	other	4016770	4016770	0	+	1	0	104	90	1.0
CP008925.1	h6.sal.bam	other	4016771	4016771	0	+	2	0	106	92	2.0
CP008925.1	h6.sal.bam	other	4016772	4016772	0	+	2	0	108	94	2.0
CP008925.1	h6.sal.bam	other	4016773	4016773	0	+	2	3	107	94	2.0
CP008925.1	h6.sal.bam	other	4016774	4016774	0	+	1	1	106	93	1.0
CP008925.1	h6.sal.bam	other	4016775	4016775	0	+	0	3	106	94	0.0
CP008925.1	h6.sal.bam	other	4016776	4016776	0	+	2	0	107	92	2.0
CP008925.1	h6.sal.bam	other	4016777	4016777	0	+	1	0	108	93	1.0
CP008925.1	h6.sal.bam	other	4016778	4016778	0	+	0	1	108	93	0.0
CP008925.1	h6.sal.bam	other	4016779	4016779	0	+	2	1	109	95	2.0
CP008925.1	h6.sal.bam	other	4016780	4016780	0	+	2	1	110	94	2.0
CP008925.1	h6.sal.bam	other	4016781	4016781	0	+	4	1	111	96	4.0
CP008925.1	h6.sal.bam	other	4016782	4016782	0	+	0	1	111	95	0.0
CP008925.1	h6.sal.bam	other	4016783	4016783	0	+	2	2	113	96	2.0
CP008925.1	h6.sal.bam	other	4016784	4016784	0	+	2	2	114	99	2.0
CP008925.1	h6.sal.bam	other	4016785	4016785	0	+	1	3	115	97	1.0
CP008925.1	h6.sal.bam	other	4016786	4016786	0	+	0	0	115	97	0.0
CP008925.1	h6.sal.bam	other	4016787	4016787	0	+	1	1	115	100	1.0
CP008925.1	h6.sal.bam	other	4016788	4016788	0	+	1	2	113	102	0.6666666666666666
CP008925.1	h6.sal.bam	other	4016789	4016789	0	+	1	3	110	100	0.6666666666666666
CP008925.1	h6.sal.bam	other	4016790	4016790	0	+	2	1	105	98	2.0
CP008925.1	h6.sal.bam	other	4016791	4016791	0	+	0	5	105	99	0.0
CP008925.1	h6.sal.bam	other	4016792	4016792	0	+	1	0	102	96	0.6666666666666666
CP008925.1	h6.sal.bam	other	4016793	4016793	0	+	4	2	106	96	4.0
CP008925.1	h6.sal.bam	other	4016794	4016794	0	+	1	0	107	94	1.0
CP008925.1	h6.sal.bam	other	4016795	4016795	0	+	1	4	108	99	1.0
CP008925.1	h6.sal.bam	other	4016796	4016796	0	+	1	0	108	96	1.0
CP008925.1	h6.sal.bam	other	4016797	4016797	0	+	3	1	111	99	3.0
CP008925.1	h6.sal.bam	other	4016798	4016798	0	+	2	1	112	99	2.0
CP008925.1	h6.sal.bam	other	4016799	4016799	0	+	1	0	111	98	1.0
CP008925.1	h6.sal.bam	other	4016800	4016800	0	+	0	1	109	102	0.0
CP008925.1	h6.sal.bam	other	4016801	4016801	0	+	0	0	105	101	0.0
CP008925.1	h6.sal.bam	other	4016802	4016802	0	+	0	1	105	101	0.0
CP008925.1	h6.sal.bam	other	4016803	4016803	0	+	2	1	107	101	2.0
CP008925.1	h6.sal.bam	other	4016804	4016804	0	+	0	2	103	101	0.0
CP008925.1	h6.sal.bam	other	4016805	4016805	0	+	0	5	103	99	0.0
CP008925.1	h6.sal.bam	other	4016806	4016806	0	+	2	1	105	98	2.0
CP008925.1	h6.sal.bam	other	4016807	4016807	0	+	1	3	106	97	1.0
CP008925.1	h6.sal.bam	other	4016808	4016808	0	+	2	0	105	94	2.0
CP008925.1	h6.sal.bam	other	4016809	4016809	0	+	3	0	108	95	3.0
CP008925.1	h6.sal.bam	other	4016810	4016810	0	+	3	0	110	95	3.0
CP008925.1	h6.sal.bam	other	4016811	4016811	0	+	3	0	113	95	3.0
CP008925.1	h6.sal.bam	other	4016812	4016812	0	+	2	0	112	98	2.0
CP008925.1	h6.sal.bam	other	4016813	4016813	0	+	2	3	114	98	2.0
CP008925.1	h6.sal.bam	other	4016814	4016814	0	+	3	0	115	95	3.0
CP008925.1	h6.sal.bam	other	4016815	4016815	0	+	2	0	114	96	2.0
CP008925.1	h6.sal.bam	other	4016816	4016816	0	+	1	2	114	96	0.6666666666666666
CP008925.1	h6.sal.bam	other	4016817	4016817	0	+	1	1	111	98	1.0
CP008925.1	h6.sal.bam	other	4016818	4016818	0	+	0	0	111	101	0.0
CP008925.1	h6.sal.bam	other	4016819	4016819	0	+	0	1	111	101	0.0
CP008925.1	h6.sal.bam	other	4016820	4016820	0	+	0	0	107	101	0.0
CP008925.1	h6.sal.bam	other	4016821	4016821	0	+	0	1	105	102	0.0
CP008925.1	h6.sal.bam	other	4016822	4016822	0	+	0	0	105	102	0.0
CP008925.1	h6.sal.bam	other	4016823	4016823	0	+	3	1	104	102	3.0
CP008925.1	h6.sal.bam	other	4016824	4016824	0	+	1	1	105	101	1.0
CP008925.1	h6.sal.bam	other	4016825	4016825	0	+	5	1	108	100	5.0
CP008925.1	h6.sal.bam	other	4016826	4016826	0	+	1	1	106	103	1.0
CP008925.1	h6.sal.bam	other	4016827	4016827	0	+	2	1	108	102	2.0
CP008925.1	h6.sal.bam	other	4016828	4016828	0	+	0	1	106	101	0.0
CP008925.1	h6.sal.bam	other	4016829	4016829	0	+	3	0	107	101	3.0
CP008925.1	h6.sal.bam	other	4016830	4016830	0	+	2	3	108	102	2.0
CP008925.1	h6.sal.bam	other	4016831	4016831	0	+	1	1	108	99	1.0
CP008925.1	h6.sal.bam	other	4016832	4016832	0	+	0	3	107	100	0.0
CP008925.1	h6.sal.bam	other	4016833	4016833	0	+	1	0	104	97	1.0
CP008925.1	h6.sal.bam	other	4016834	4016834	0	+	3	1	107	97	3.0
CP008925.1	h6.sal.bam	other	4016835	4016835	0	+	4	1	111	96	4.0
CP008925.1	h6.sal.bam	other	4016836	4016836	0	+	0	3	108	97	0.0
CP008925.1	h6.sal.bam	other	4016837	4016837	0	+	2	2	108	95	2.0
CP008925.1	h6.sal.bam	other	4016838	4016838	0	+	2	0	108	97	2.0
CP008925.1	h6.sal.bam	other	4016839	4016839	0	+	0	1	108	97	0.0
CP008925.1	h6.sal.bam	other	4016840	4016840	0	+	1	2	108	96	1.0
CP008925.1	h6.sal.bam	other	4016841	4016841	0	+	2	2	109	96	2.0
CP008925.1	h6.sal.bam	other	4016842	4016842	0	+	4	2	110	94	4.0
CP008925.1	h6.sal.bam	other	4016843	4016843	0	+	1	1	109	95	1.0
CP008925.1	h6.sal.bam	other	4016844	4016844	0	+	1	2	107	94	1.0
CP008925.1	h6.sal.bam	other	4016845	4016845	0	+	1	2	107	94	1.0
CP008925.1	h6.sal.bam	other	4016846	4016846	0	+	0	2	105	92	0.0
CP008925.1	h6.sal.bam	other	4016847	4016847	0	+	2	0	106	90	2.0
CP008925.1	h6.sal.bam	other	4016848	4016848	0	+	2	2	107	90	2.0
CP008925.1	h6.sal.bam	other	4016849	4016849	0	+	3	2	109	88	3.0
CP008925.1	h6.sal.bam	other	4016850	4016850	0	+	0	1	109	90	0.0
CP008925.1	h6.sal.bam	other	4016851	4016851	0	+	5	2	111	90	5.0
CP008925.1	h6.sal.bam	other	4016852	4016852	0	+	0	0	110	88	0.0
CP008925.1	h6.sal.bam	other	4016853	4016853	0	+	6	5	116	88	6.0
CP008925.1	h6.sal.bam	other	4016854	4016854	0	+	0	0	114	83	0.0
CP008925.1	h6.sal.bam	other	4016855	4016855	0	+	0	2	112	91	0.0
CP008925.1	h6.sal.bam	other	4016856	4016856	0	+	2	1	110	90	2.0
CP008925.1	h6.sal.bam	other	4016857	4016857	0	+	4	1	114	90	4.0
CP008925.1	h6.sal.bam	other	4016858	4016858	0	+	0	4	112	89	0.0
CP008925.1	h6.sal.bam	other	4016859	4016859	0	+	4	0	113	87	4.0
CP008925.1	h6.sal.bam	other	4016860	4016860	0	+	3	2	116	87	3.0
CP008925.1	h6.sal.bam	other	4016861	4016861	0	+	2	3	118	87	2.0
CP008925.1	h6.sal.bam	other	4016862	4016862	0	+	2	4	119	86	2.0
CP008925.1	h6.sal.bam	other	4016863	4016863	0	+	1	1	118	84	1.0
CP008925.1	h6.sal.bam	other	4016864	4016864	0	+	1	0	119	85	1.0
CP008925.1	h6.sal.bam	other	4016865	4016865	0	+	2	2	119	85	2.0
CP008925.1	h6.sal.bam	other	4016866	4016866	0	+	4	2	123	84	4.0
CP008925.1	h6.sal.bam	other	4016867	4016867	0	+	1	0	123	82	1.0
CP008925.1	h6.sal.bam	other	4016868	4016868	0	+	2	1	121	85	2.0
CP008925.1	h6.sal.bam	other	4016869	4016869	0	+	1	2	121	85	1.0
CP008925.1	h6.sal.bam	other	4016870	4016870	0	+	0	1	120	84	0.0
CP008925.1	h6.sal.bam	other	4016871	4016871	0	+	1	3	120	83	1.0
CP008925.1	h6.sal.bam	other	4016872	4016872	0	+	1	1	118	81	1.0
CP008925.1	h6.sal.bam	other	4016873	4016873	0	+	1	0	117	80	1.0
CP008925.1	h6.sal.bam	other	4016874	4016874	0	+	2	4	118	81	2.0
CP008925.1	h6.sal.bam	other	4016875	4016875	0	+	0	0	118	78	0.0
CP008925.1	h6.sal.bam	other	4016876	4016876	0	+	4	0	122	81	4.0
CP008925.1	h6.sal.bam	other	4016877	4016877	0	+	1	1	123	82	1.0
CP008925.1	h6.sal.bam	other	4016878	4016878	0	+	0	2	121	82	0.0
CP008925.1	h6.sal.bam	other	4016879	4016879	0	+	3	3	124	80	3.0
CP008925.1	h6.sal.bam	other	4016880	4016880	0	+	0	1	122	80	0.0
CP008925.1	h6.sal.bam	other	4016881	4016881	0	+	1	0	121	80	1.0
CP008925.1	h6.sal.bam	other	4016882	4016882	0	+	0	0	120	82	0.0
CP008925.1	h6.sal.bam	other	4016883	4016883	0	+	1	1	118	84	1.0
CP008925.1	h6.sal.bam	other	4016884	4016884	0	+	0	0	118	84	0.0
CP008925.1	h6.sal.bam	other	4016885	4016885	0	+	2	1	117	84	2.0
CP008925.1	h6.sal.bam	other	4016886	4016886	0	+	3	1	117	85	3.0
CP008925.1	h6.sal.bam	other	4016887	4016887	0	+	2	0	117	84	2.0
CP008925.1	h6.sal.bam	other	4016888	4016888	0	+	0	0	116	86	0.0
CP008925.1	h6.sal.bam	other	4016889	4016889	0	+	1	1	112	87	1.0
CP008925.1	h6.sal.bam	other	4016890	4016890	0	+	0	0	111	86	0.0
CP008925.1	h6.sal.bam	other	4016891	4016891	0	+	1	4	112	87	1.0
CP008925.1	h6.sal.bam	other	4016892	4016892	0	+	0	4	110	83	0.0
CP008925.1	h6.sal.bam	other	4016893	4016893	0	+	3	1	113	82	3.0
CP008925.1	h6.sal.bam	other	4016894	4016894	0	+	1	0	114	82	1.0
CP008925.1	h6.sal.bam	other	4016895	4016895	0	+	1	1	115	83	1.0
CP008925.1	h6.sal.bam	other	4016896	4016896	0	+	3	1	118	83	3.0
CP008925.1	h6.sal.bam	other	4016897	4016897	0	+	2	0	116	82	2.0
CP008925.1	h6.sal.bam	other	4016898	4016898	0	+	1	0	116	83	1.0
CP008925.1	h6.sal.bam	other	4016899	4016899	0	+	0	2	116	84	0.0
CP008925.1	h6.sal.bam	other	4016900	4016900	0	+	0	2	109	83	0.0
CP008925.1	h6.sal.bam	other	4016901	4016901	0	+	3	1	112	82	3.0
CP008925.1	h6.sal.bam	other	4016902	4016902	0	+	1	0	113	84	1.0
CP008925.1	h6.sal.bam	other	4016903	4016903	0	+	1	1	109	85	1.0
CP008925.1	h6.sal.bam	other	4016904	4016904	0	+	0	0	109	84	0.0
CP008925.1	h6.sal.bam	other	4016905	4016905	0	+	1	2	110	84	1.0
CP008925.1	h6.sal.bam	other	4016906	4016906	0	+	3	0	112	82	3.0
CP008925.1	h6.sal.bam	other	4016907	4016907	0	+	0	0	112	82	0.0
CP008925.1	h6.sal.bam	other	4016908	4016908	0	+	5	0	114	83	5.0
CP008925.1	h6.sal.bam	other	4016909	4016909	0	+	1	2	115	83	1.0
CP008925.1	h6.sal.bam	other	4016910	4016910	0	+	0	1	111	85	0.0
CP008925.1	h6.sal.bam	other	4016911	4016911	0	+	0	1	109	84	0.0
CP008925.1	h6.sal.bam	other	4016912	4016912	0	+	0	3	109	84	0.0
CP008925.1	h6.sal.bam	other	4016913	4016913	0	+	1	3	108	82	1.0
CP008925.1	h6.sal.bam	other	4016914	4016914	0	+	1	0	108	79	1.0
CP008925.1	h6.sal.bam	other	4016915	4016915	0	+	4	0	112	80	4.0
CP008925.1	h6.sal.bam	other	4016916	4016916	0	+	4	3	114	80	4.0
CP008925.1	h6.sal.bam	other	4016917	4016917	0	+	0	0	110	77	0.0
CP008925.1	h6.sal.bam	other	4016918	4016918	0	+	7	1	116	84	7.0
CP008925.1	h6.sal.bam	other	4016919	4016919	0	+	0	0	115	83	0.0
CP008925.1	h6.sal.bam	other	4016920	4016920	0	+	3	0	117	86	3.0
CP008925.1	h6.sal.bam	other	4016921	4016921	0	+	2	0	117	86	2.0
CP008925.1	h6.sal.bam	other	4016922	4016922	0	+	2	0	119	86	2.0
CP008925.1	h6.sal.bam	other	4016923	4016923	0	+	2	0	119	88	2.0
CP008925.1	h6.sal.bam	other	4016924	4016924	0	+	2	4	113	88	2.0
CP008925.1	h6.sal.bam	other	4016925	4016925	0	+	1	1	114	87	1.0
CP008925.1	h6.sal.bam	other	4016926	4016926	0	+	1	1	115	91	1.0
CP008925.1	h6.sal.bam	other	4016927	4016927	0	+	3	3	112	92	3.0
CP008925.1	h6.sal.bam	other	4016928	4016928	0	+	2	4	114	89	2.0
CP008925.1	h6.sal.bam	other	4016929	4016929	0	+	1	1	115	87	1.0
CP008925.1	h6.sal.bam	other	4016930	4016930	0	+	1	1	116	86	1.0
CP008925.1	h6.sal.bam	other	4016931	4016931	0	+	6	0	120	87	6.0
CP008925.1	h6.sal.bam	other	4016932	4016932	0	+	1	1	117	87	1.0
CP008925.1	h6.sal.bam	other	4016933	4016933	0	+	0	2	117	87	0.0
CP008925.1	h6.sal.bam	other	4016934	4016934	0	+	1	0	109	85	1.0
CP008925.1	h6.sal.bam	other	4016935	4016935	0	+	2	2	110	85	2.0
CP008925.1	h6.sal.bam	other	4016936	4016936	0	+	0	2	110	84	0.0
CP008925.1	h6.sal.bam	other	4016937	4016937	0	+	3	2	111	84	3.0
CP008925.1	h6.sal.bam	other	4016938	4016938	0	+	3	1	113	82	3.0
CP008925.1	h6.sal.bam	other	4016939	4016939	0	+	1	2	112	82	1.0
CP008925.1	h6.sal.bam	other	4016940	4016940	0	+	1	0	108	80	1.0
CP008925.1	h6.sal.bam	other	4016941	4016941	0	+	2	1	110	80	2.0
CP008925.1	h6.sal.bam	other	4016942	4016942	0	+	1	2	111	80	1.0
CP008925.1	h6.sal.bam	other	4016943	4016943	0	+	2	0	111	78	2.0
CP008925.1	h6.sal.bam	other	4016944	4016944	0	+	4	1	114	78	4.0
CP008925.1	h6.sal.bam	other	4016945	4016945	0	+	2	0	116	78	2.0
CP008925.1	h6.sal.bam	other	4016946	4016946	0	+	0	1	115	81	0.0
CP008925.1	h6.sal.bam	other	4016947	4016947	0	+	0	0	113	81	0.0
CP008925.1	h6.sal.bam	other	4016948	4016948	0	+	0	1	111	81	0.0
CP008925.1	h6.sal.bam	other	4016949	4016949	0	+	1	1	108	83	1.0
CP008925.1	h6.sal.bam	other	4016950	4016950	0	+	2	3	110	82	2.0
CP008925.1	h6.sal.bam	other	4016951	4016951	0	+	2	1	112	79	2.0
CP008925.1	h6.sal.bam	other	4016952	4016952	0	+	3	2	114	81	3.0
CP008925.1	h6.sal.bam	other	4016953	4016953	0	+	0	0	113	79	0.0
CP008925.1	h6.sal.bam	other	4016954	4016954	0	+	1	2	112	79	1.0
CP008925.1	h6.sal.bam	other	4016955	4016955	0	+	1	1	113	77	1.0
CP008925.1	h6.sal.bam	other	4016956	4016956	0	+	1	4	113	76	1.0
CP008925.1	h6.sal.bam	other	4016957	4016957	0	+	3	1	115	72	3.0
CP008925.1	h6.sal.bam	other	4016958	4016958	0	+	4	1	119	71	4.0
CP008925.1	h6.sal.bam	other	4016959	4016959	0	+	1	0	120	70	1.0
CP008925.1	h6.sal.bam	other	4016960	4016960	0	+	3	2	121	71	3.0
CP008925.1	h6.sal.bam	other	4016961	4016961	0	+	0	2	118	69	0.0
CP008925.1	h6.sal.bam	other	4016962	4016962	0	+	2	2	118	69	2.0
CP008925.1	h6.sal.bam	other	4016963	4016963	0	+	1	0	118	67	1.0
CP008925.1	h6.sal.bam	other	4016964	4016964	0	+	2	0	120	68	2.0
CP008925.1	h6.sal.bam	other	4016965	4016965	0	+	1	1	120	68	1.0
CP008925.1	h6.sal.bam	other	4016966	4016966	0	+	0	0	120	67	0.0
CP008925.1	h6.sal.bam	other	4016967	4016967	0	+	1	3	120	67	1.0
CP008925.1	h6.sal.bam	other	4016968	4016968	0	+	1	1	118	65	1.0
CP008925.1	h6.sal.bam	other	4016969	4016969	0	+	0	1	115	65	0.0
CP008925.1	h6.sal.bam	other	4016970	4016970	0	+	2	1	118	65	2.0
CP008925.1	h6.sal.bam	other	4016971	4016971	0	+	1	0	116	64	1.0
CP008925.1	h6.sal.bam	other	4016972	4016972	0	+	0	1	113	64	0.0
CP008925.1	h6.sal.bam	other	4016973	4016973	0	+	0	1	112	63	0.0
CP008925.1	h6.sal.bam	other	4016974	4016974	0	+	0	1	110	63	0.0
CP008925.1	h6.sal.bam	other	4016975	4016975	0	+	0	1	110	64	0.0
CP008925.1	h6.sal.bam	other	4016976	4016976	0	+	0	3	110	63	0.0
CP008925.1	h6.sal.bam	other	4016977	4016977	0	+	2	1	111	61	2.0
CP008925.1	h6.sal.bam	other	4016978	4016978	0	+	1	0	111	61	1.0
CP008925.1	h6.sal.bam	other	4016979	4016979	0	+	4	0	115	61	4.0
CP008925.1	h6.sal.bam	other	4016980	4016980	0	+	2	0	116	61	2.0
CP008925.1	h6.sal.bam	other	4016981	4016981	0	+	4	1	116	66	4.0
CP008925.1	h6.sal.bam	other	4016982	4016982	0	+	3	0	119	65	3.0
CP008925.1	h6.sal.bam	other	4016983	4016983	0	+	2	3	116	65	2.0
CP008925.1	h6.sal.bam	other	4016984	4016984	0	+	0	2	115	62	0.0
CP008925.1	h6.sal.bam	other	4016985	4016985	0	+	1	0	116	189	1.0
CP008925.1	h6.sal.bam	other	4016986	4016986	0	+	0	0	116	193	0.0
CP008925.1	h6.sal.bam	other	4016987	4016987	0	+	2	1	117	194	2.0
CP008925.1	h6.sal.bam	other	4016988	4016988	0	+	0	0	116	193	0.0
CP008925.1	h6.sal.bam	other	4016989	4016989	0	+	0	1	111	193	0.0
CP008925.1	h6.sal.bam	other	4016990	4016990	0	+	1	0	109	192	1.0
CP008925.1	h6.sal.bam	other	4016991	4016991	0	+	1	3	110	194	1.0
CP008925.1	h6.sal.bam	other	4016992	4016992	0	+	0	3	102	192	0.0
CP008925.1	h6.sal.bam	other	4016993	4016993	0	+	1	3	103	189	1.0
CP008925.1	h6.sal.bam	other	4016994	4016994	0	+	0	0	103	186	0.0
CP008925.1	h6.sal.bam	other	4016995	4016995	0	+	3	0	104	187	3.0
CP008925.1	h6.sal.bam	other	4016996	4016996	0	+	2	2	102	188	2.0
CP008925.1	h6.sal.bam	other	4016997	4016997	0	+	0	0	101	186	0.0
CP008925.1	h6.sal.bam	other	4016998	4016998	0	+	0	2	101	186	0.0
CP008925.1	h6.sal.bam	other	4016999	4016999	0	+	3	1	102	186	3.0
CP008925.1	h6.sal.bam	other	4017000	4017000	0	+	1	4	98	186	1.0
CP008925.1	h6.sal.bam	other	4017001	4017001	0	+	0	2	98	182	0.0
CP008925.1	h6.sal.bam	other	4017002	4017002	0	+	4	0	102	199	4.0
CP008925.1	h6.sal.bam	other	4017003	4017003	0	+	1	2	101	207	1.0
CP008925.1	h6.sal.bam	other	4017004	4017004	0	+	5	0	105	205	5.0
CP008925.1	h6.sal.bam	other	4017005	4017005	0	+	2	2	106	205	2.0
CP008925.1	h6.sal.bam	other	4017006	4017006	0	+	5	0	105	203	5.0
CP008925.1	h6.sal.bam	other	4017007	4017007	0	+	1	1	105	206	1.0
CP008925.1	h6.sal.bam	other	4017008	4017008	0	+	2	0	107	205	2.0
CP008925.1	h6.sal.bam	other	4017009	4017009	0	+	3	0	108	205	3.0
CP008925.1	h6.sal.bam	other	4017010	4017010	0	+	2	1	109	205	2.0
CP008925.1	h6.sal.bam	other	4017011	4017011	0	+	1	2	103	205	1.0
CP008925.1	h6.sal.bam	other	4017012	4017012	0	+	2	1	105	203	2.0
CP008925.1	h6.sal.bam	other	4017013	4017013	0	+	2	0	107	205	2.0
CP008925.1	h6.sal.bam	other	4017014	4017014	0	+	1	0	107	206	1.0
CP008925.1	h6.sal.bam	other	4017015	4017015	0	+	2	0	107	209	2.0
CP008925.1	h6.sal.bam	other	4017016	4017016	0	+	0	1	103	210	0.0
CP008925.1	h6.sal.bam	other	4017017	4017017	0	+	0	1	103	211	0.0
CP008925.1	h6.sal.bam	other	4017018	4017018	0	+	2	0	105	211	2.0
CP008925.1	h6.sal.bam	other	4017019	4017019	0	+	3	2	105	211	3.0
CP008925.1	h6.sal.bam	other	4017020	4017020	0	+	1	1	104	209	1.0
CP008925.1	h6.sal.bam	other	4017021	4017021	0	+	2	1	106	210	2.0
CP008925.1	h6.sal.bam	other	4017022	4017022	0	+	0	0	106	211	0.0
CP008925.1	h6.sal.bam	other	4017023	4017023	0	+	1	3	107	211	1.0
CP008925.1	h6.sal.bam	other	4017024	4017024	0	+	0	0	106	208	0.0
CP008925.1	h6.sal.bam	other	4017025	4017025	0	+	1	0	105	210	1.0
CP008925.1	h6.sal.bam	other	4017026	4017026	0	+	1	3	104	210	1.0
CP008925.1	h6.sal.bam	other	4017027	4017027	0	+	4	0	105	209	4.0
CP008925.1	h6.sal.bam	other	4017028	4017028	0	+	0	0	104	209	0.0
CP008925.1	h6.sal.bam	other	4017029	4017029	0	+	2	0	104	209	2.0
CP008925.1	h6.sal.bam	other	4017030	4017030	0	+	1	0	104	210	1.0
CP008925.1	h6.sal.bam	other	4017031	4017031	0	+	0	0	104	210	0.0
CP008925.1	h6.sal.bam	other	4017032	4017032	0	+	1	0	97	210	1.0
CP008925.1	h6.sal.bam	other	4017033	4017033	0	+	1	0	98	210	1.0
CP008925.1	h6.sal.bam	other	4017034	4017034	0	+	0	3	98	214	0.0
CP008925.1	h6.sal.bam	other	4017035	4017035	0	+	1	0	94	211	1.0
CP008925.1	h6.sal.bam	other	4017036	4017036	0	+	1	0	95	211	1.0
CP008925.1	h6.sal.bam	other	4017037	4017037	0	+	0	0	95	212	0.0
CP008925.1	h6.sal.bam	other	4017038	4017038	0	+	0	1	94	212	0.0
CP008925.1	h6.sal.bam	other	4017039	4017039	0	+	0	0	93	212	0.0
CP008925.1	h6.sal.bam	other	4017040	4017040	0	+	0	1	93	213	0.0
CP008925.1	h6.sal.bam	other	4017041	4017041	0	+	0	0	93	212	0.0
CP008925.1	h6.sal.bam	other	4017042	4017042	0	+	1	0	93	212	1.0
CP008925.1	h6.sal.bam	other	4017043	4017043	0	+	0	1	92	212	0.0
CP008925.1	h6.sal.bam	other	4017044	4017044	0	+	0	1	92	211	0.0
CP008925.1	h6.sal.bam	other	4017045	4017045	0	+	0	0	90	210	0.0
CP008925.1	h6.sal.bam	other	4017046	4017046	0	+	2	0	91	210	2.0
CP008925.1	h6.sal.bam	GTTC	4017047	4017047	4017055	+	0	1	91	210	0.0
CP008925.1	h6.sal.bam	other	4017048	4017048	0	+	0	1	91	210	0.0
CP008925.1	h6.sal.bam	GTTC	4017049	4017049	4017055	+	1	1	92	209	1.0
CP008925.1	h6.sal.bam	other	4017050	4017050	0	+	0	0	92	209	0.0
CP008925.1	h6.sal.bam	other	4017051	4017051	0	+	2	2	93	209	2.0
CP008925.1	h6.sal.bam	other	4017052	4017052	0	+	1	0	92	207	1.0
CP008925.1	h6.sal.bam	other	4017053	4017053	0	+	3	1	91	208	3.0
CP008925.1	h6.sal.bam	other	4017054	4017054	0	+	2	2	93	207	2.0
CP008925.1	h6.sal.bam	other	4017055	4017055	0	+	0	2	91	206	0.0
CP008925.1	h6.sal.bam	other	4017056	4017056	0	+	0	1	87	204	0.0
CP008925.1	h6.sal.bam	other	4017057	4017057	0	+	0	0	84	203	0.0
CP008925.1	h6.sal.bam	other	4017058	4017058	0	+	1	6	83	204	1.0
CP008925.1	h6.sal.bam	GAAC	4017059	4017059	4017067	+	2	128	83	199	2.0
CP008925.1	h6.sal.bam	other	4017060	4017060	0	+	0	3	79	71	0.0
CP008925.1	h6.sal.bam	GAAC	4017061	4017061	4017067	+	66	0	145	68	66.0
CP008925.1	h6.sal.bam	other	4017062	4017062	0	+	3	0	146	68	3.0
CP008925.1	h6.sal.bam	other	4017063	4017063	0	+	2	0	148	68	2.0
CP008925.1	h6.sal.bam	GTTC	4017064	4017064	4017055	+	0	0	147	69	0.0
CP008925.1	h6.sal.bam	other	4017065	4017065	0	+	0	2	147	70	0.0
CP008925.1	h6.sal.bam	GTTC	4017066	4017066	4017055	+	1	1	147	69	1.0
CP008925.1	h6.sal.bam	other	4017067	4017067	0	+	1	0	148	70	1.0
CP008925.1	h6.sal.bam	other	4017068	4017068	0	+	7	0	154	70	7.0
CP008925.1	h6.sal.bam	other	4017069	4017069	0	+	0	2	151	71	0.0
CP008925.1	h6.sal.bam	other	4017070	4017070	0	+	2	1	153	70	2.0
CP008925.1	h6.sal.bam	other	4017071	4017071	0	+	2	0	154	69	2.0
CP008925.1	h6.sal.bam	other	4017072	4017072	0	+	0	0	154	70	0.0
CP008925.1	h6.sal.bam	other	4017073	4017073	0	+	3	1	157	70	3.0
CP008925.1	h6.sal.bam	other	4017074	4017074	0	+	3	1	157	71	3.0
CP008925.1	h6.sal.bam	other	4017075	4017075	0	+	0	0	155	71	0.0
CP008925.1	h6.sal.bam	GAAC	4017076	4017076	4017067	+	1	27	156	71	1.0
CP008925.1	h6.sal.bam	other	4017077	4017077	0	+	1	1	155	44	1.0
CP008925.1	h6.sal.bam	GAAC	4017078	4017078	4017067	+	48	0	202	46	48.0
CP008925.1	h6.sal.bam	other	4017079	4017079	0	+	2	0	199	46	2.0
CP008925.1	h6.sal.bam	other	4017080	4017080	0	+	0	0	194	47	0.0
CP008925.1	h6.sal.bam	other	4017081	4017081	0	+	2	1	192	47	2.0
CP008925.1	h6.sal.bam	other	4017082	4017082	0	+	2	0	194	46	2.0
CP008925.1	h6.sal.bam	other	4017083	4017083	0	+	1	0	195	48	1.0
CP008925.1	h6.sal.bam	other	4017084	4017084	0	+	0	0	192	49	0.0
CP008925.1	h6.sal.bam	other	4017085	4017085	0	+	1	2	192	49	1.0
CP008925.1	h6.sal.bam	other	4017086	4017086	0	+	1	0	190	47	1.0
CP008925.1	h6.sal.bam	other	4017087	4017087	0	+	0	1	190	47	0.0
CP008925.1	h6.sal.bam	other	4017088	4017088	0	+	2	0	190	48	2.0
CP008925.1	h6.sal.bam	other	4017089	4017089	0	+	0	3	187	50	0.0
CP008925.1	h6.sal.bam	other	4017090	4017090	0	+	3	2	190	49	3.0
CP008925.1	h6.sal.bam	other	4017091	4017091	0	+	1	1	191	47	1.0
CP008925.1	h6.sal.bam	other	4017092	4017092	0	+	1	1	192	46	1.0
CP008925.1	h6.sal.bam	other	4017093	4017093	0	+	1	1	191	45	1.0
CP008925.1	h6.sal.bam	other	4017094	4017094	0	+	2	1	187	46	2.0
CP008925.1	h6.sal.bam	other	4017095	4017095	0	+	3	1	190	45	3.0
CP008925.1	h6.sal.bam	other	4017096	4017096	0	+	0	1	190	47	0.0
CP008925.1	h6.sal.bam	other	4017097	4017097	0	+	2	0	191	47	2.0
CP008925.1	h6.sal.bam	other	4017098	4017098	0	+	1	0	191	48	1.0
CP008925.1	h6.sal.bam	other	4017099	4017099	0	+	2	2	193	50	2.0
CP008925.1	h6.sal.bam	other	4017100	4017100	0	+	1	0	194	48	1.0
CP008925.1	h6.sal.bam	other	4017101	4017101	0	+	1	2	194	49	1.0
CP008925.1	h6.sal.bam	other	4017102	4017102	0	+	0	0	191	51	0.0
CP008925.1	h6.sal.bam	other	4017103	4017103	0	+	1	0	190	52	1.0
CP008925.1	h6.sal.bam	other	4017104	4017104	0	+	0	0	190	52	0.0
CP008925.1	h6.sal.bam	other	4017105	4017105	0	+	1	0	190	55	1.0
CP008925.1	h6.sal.bam	other	4017106	4017106	0	+	1	0	189	55	1.0
CP008925.1	h6.sal.bam	other	4017107	4017107	0	+	2	0	191	55	2.0
CP008925.1	h6.sal.bam	other	4017108	4017108	0	+	0	4	191	56	0.0
CP008925.1	h6.sal.bam	other	4017109	4017109	0	+	4	0	195	52	4.0
CP008925.1	h6.sal.bam	other	4017110	4017110	0	+	1	0	195	52	1.0
CP008925.1	h6.sal.bam	other	4017111	4017111	0	+	0	1	194	52	0.0
CP008925.1	h6.sal.bam	other	4017112	4017112	0	+	2	0	196	51	2.0
CP008925.1	h6.sal.bam	other	4017113	4017113	0	+	5	1	201	59	5.0
CP008925.1	h6.sal.bam	other	4017114	4017114	0	+	0	1	201	62	0.0
CP008925.1	h6.sal.bam	other	4017115	4017115	0	+	0	0	201	61	0.0
CP008925.1	h6.sal.bam	other	4017116	4017116	0	+	0	0	201	61	0.0
CP008925.1	h6.sal.bam	other	4017117	4017117	0	+	0	0	199	62	0.0
CP008925.1	h6.sal.bam	other	4017118	4017118	0	+	1	0	200	61	1.0
CP008925.1	h6.sal.bam	other	4017119	4017119	0	+	0	0	200	62	0.0
CP008925.1	h6.sal.bam	other	4017120	4017120	0	+	0	0	198	63	0.0
CP008925.1	h6.sal.bam	other	4017121	4017121	0	+	1	0	199	65	1.0
CP008925.1	h6.sal.bam	other	4017122	4017122	0	+	0	1	199	68	0.0
CP008925.1	h6.sal.bam	other	4017123	4017123	0	+	0	1	198	67	0.0
CP008925.1	h6.sal.bam	other	4017124	4017124	0	+	1	0	199	67	1.0
CP008925.1	h6.sal.bam	other	4017125	4017125	0	+	0	0	199	68	0.0
CP008925.1	h6.sal.bam	other	4017126	4017126	0	+	1	0	198	68	1.0
CP008925.1	h6.sal.bam	other	4017127	4017127	0	+	2	1	199	69	2.0
CP008925.1	h6.sal.bam	other	4017128	4017128	0	+	2	0	198	69	2.0
CP008925.1	h6.sal.bam	other	4017129	4017129	0	+	6	1	202	69	6.0
CP008925.1	h6.sal.bam	other	4017130	4017130	0	+	1	0	203	68	1.0
CP008925.1	h6.sal.bam	other	4017131	4017131	0	+	1	0	201	73	1.0
CP008925.1	h6.sal.bam	other	4017132	4017132	0	+	2	1	203	75	2.0
CP008925.1	h6.sal.bam	other	4017133	4017133	0	+	1	1	204	74	1.0
CP008925.1	h6.sal.bam	other	4017134	4017134	0	+	2	0	202	75	2.0
CP008925.1	h6.sal.bam	other	4017135	4017135	0	+	4	0	206	75	4.0
CP008925.1	h6.sal.bam	other	4017136	4017136	0	+	1	0	142	75	1.0
CP008925.1	h6.sal.bam	other	4017137	4017137	0	+	1	1	140	79	1.0
CP008925.1	h6.sal.bam	other	4017138	4017138	0	+	1	0	141	78	1.0
CP008925.1	h6.sal.bam	other	4017139	4017139	0	+	1	1	142	81	1.0
CP008925.1	h6.sal.bam	other	4017140	4017140	0	+	1	1	142	81	1.0
CP008925.1	h6.sal.bam	other	4017141	4017141	0	+	1	2	142	81	1.0
CP008925.1	h6.sal.bam	other	4017142	4017142	0	+	4	0	145	80	4.0
CP008925.1	h6.sal.bam	other	4017143	4017143	0	+	2	1	141	80	2.0
CP008925.1	h6.sal.bam	other	4017144	4017144	0	+	2	1	143	82	2.0
CP008925.1	h6.sal.bam	other	4017145	4017145	0	+	0	0	138	81	0.0
CP008925.1	h6.sal.bam	other	4017146	4017146	0	+	0	1	138	82	0.0
CP008925.1	h6.sal.bam	other	4017147	4017147	0	+	3	2	141	83	3.0
CP008925.1	h6.sal.bam	other	4017148	4017148	0	+	2	0	140	84	2.0
CP008925.1	h6.sal.bam	other	4017149	4017149	0	+	2	1	139	84	2.0
CP008925.1	h6.sal.bam	other	4017150	4017150	0	+	1	0	140	83	1.0
CP008925.1	h6.sal.bam	other	4017151	4017151	0	+	2	3	141	88	2.0
CP008925.1	h6.sal.bam	other	4017152	4017152	0	+	2	0	96	87	2.0
CP008925.1	h6.sal.bam	other	4017153	4017153	0	+	1	0	95	91	1.0
CP008925.1	h6.sal.bam	other	4017154	4017154	0	+	1	1	96	92	1.0
CP008925.1	h6.sal.bam	other	4017155	4017155	0	+	1	0	95	92	1.0
CP008925.1	h6.sal.bam	other	4017156	4017156	0	+	0	0	93	92	0.0
CP008925.1	h6.sal.bam	other	4017157	4017157	0	+	1	3	94	94	1.0
CP008925.1	h6.sal.bam	other	4017158	4017158	0	+	2	0	96	94	2.0
CP008925.1	h6.sal.bam	other	4017159	4017159	0	+	3	0	99	94	3.0
CP008925.1	h6.sal.bam	other	4017160	4017160	0	+	1	0	98	94	1.0
CP008925.1	h6.sal.bam	other	4017161	4017161	0	+	1	1	99	97	1.0
CP008925.1	h6.sal.bam	other	4017162	4017162	0	+	0	1	97	96	0.0
CP008925.1	h6.sal.bam	other	4017163	4017163	0	+	0	2	97	100	0.0
CP008925.1	h6.sal.bam	other	4017164	4017164	0	+	1	2	98	99	1.0
CP008925.1	h6.sal.bam	other	4017165	4017165	0	+	3	0	98	98	3.0
CP008925.1	h6.sal.bam	other	4017166	4017166	0	+	3	0	99	99	3.0
CP008925.1	h6.sal.bam	other	4017167	4017167	0	+	1	1	99	100	1.0
CP008925.1	h6.sal.bam	other	4017168	4017168	0	+	1	1	98	101	1.0
CP008925.1	h6.sal.bam	other	4017169	4017169	0	+	2	0	97	102	2.0
CP008925.1	h6.sal.bam	other	4017170	4017170	0	+	1	3	98	102	1.0
CP008925.1	h6.sal.bam	other	4017171	4017171	0	+	1	1	99	100	1.0
CP008925.1	h6.sal.bam	other	4017172	4017172	0	+	0	1	97	102	0.0
CP008925.1	h6.sal.bam	other	4017173	4017173	0	+	1	3	97	104	1.0
CP008925.1	h6.sal.bam	other	4017174	4017174	0	+	3	1	97	102	3.0
CP008925.1	h6.sal.bam	other	4017175	4017175	0	+	0	3	97	101	0.0
CP008925.1	h6.sal.bam	other	4017176	4017176	0	+	1	0	97	98	1.0
CP008925.1	h6.sal.bam	other	4017177	4017177	0	+	2	1	99	98	2.0
CP008925.1	h6.sal.bam	other	4017178	4017178	0	+	1	2	99	97	1.0
CP008925.1	h6.sal.bam	other	4017179	4017179	0	+	2	1	101	95	2.0
CP008925.1	h6.sal.bam	other	4017180	4017180	0	+	1	0	101	95	1.0
CP008925.1	h6.sal.bam	other	4017181	4017181	0	+	2	0	102	95	2.0
CP008925.1	h6.sal.bam	other	4017182	4017182	0	+	2	2	102	95	2.0
CP008925.1	h6.sal.bam	other	4017183	4017183	0	+	5	0	107	98	5.0
CP008925.1	h6.sal.bam	other	4017184	4017184	0	+	2	0	105	101	2.0
CP008925.1	h6.sal.bam	other	4017185	4017185	0	+	2	0	106	104	2.0
CP008925.1	h6.sal.bam	other	4017186	4017186	0	+	4	6	110	104	4.0
CP008925.1	h6.sal.bam	other	4017187	4017187	0	+	2	1	110	102	2.0
CP008925.1	h6.sal.bam	other	4017188	4017188	0	+	2	4	107	102	2.0
CP008925.1	h6.sal.bam	other	4017189	4017189	0	+	0	0	107	99	0.0
CP008925.1	h6.sal.bam	other	4017190	4017190	0	+	3	1	110	100	3.0
CP008925.1	h6.sal.bam	other	4017191	4017191	0	+	5	0	115	99	5.0
CP008925.1	h6.sal.bam	other	4017192	4017192	0	+	1	0	116	101	1.0
CP008925.1	h6.sal.bam	other	4017193	4017193	0	+	2	0	117	102	2.0
CP008925.1	h6.sal.bam	other	4017194	4017194	0	+	2	1	119	111	2.0
CP008925.1	h6.sal.bam	other	4017195	4017195	0	+	0	2	119	110	0.0
CP008925.1	h6.sal.bam	other	4017196	4017196	0	+	2	3	120	109	2.0
CP008925.1	h6.sal.bam	other	4017197	4017197	0	+	0	0	120	107	0.0
CP008925.1	h6.sal.bam	other	4017198	4017198	0	+	2	1	121	107	2.0
CP008925.1	h6.sal.bam	other	4017199	4017199	0	+	1	1	122	106	1.0
CP008925.1	h6.sal.bam	other	4017200	4017200	0	+	1	0	122	111	1.0
CP008925.1	h6.sal.bam	other	4017201	4017201	0	+	0	1	122	111	0.0
CP008925.1	h6.sal.bam	other	4017202	4017202	0	+	0	1	117	115	0.0
CP008925.1	h6.sal.bam	other	4017203	4017203	0	+	1	0	113	122	1.0
CP008925.1	h6.sal.bam	other	4017204	4017204	0	+	0	1	113	122	0.0
CP008925.1	h6.sal.bam	other	4017205	4017205	0	+	0	5	112	122	0.0
CP008925.1	h6.sal.bam	other	4017206	4017206	0	+	1	2	112	118	1.0
CP008925.1	h6.sal.bam	other	4017207	4017207	0	+	3	2	113	119	3.0
CP008925.1	h6.sal.bam	other	4017208	4017208	0	+	0	0	112	118	0.0
CP008925.1	h6.sal.bam	other	4017209	4017209	0	+	3	1	112	120	3.0
CP008925.1	h6.sal.bam	other	4017210	4017210	0	+	5	0	113	120	5.0
CP008925.1	h6.sal.bam	other	4017211	4017211	0	+	0	2	112	124	0.0
CP008925.1	h6.sal.bam	other	4017212	4017212	0	+	1	2	112	122	1.0
CP008925.1	h6.sal.bam	other	4017213	4017213	0	+	0	1	111	120	0.0
CP008925.1	h6.sal.bam	other	4017214	4017214	0	+	0	1	111	119	0.0
CP008925.1	h6.sal.bam	other	4017215	4017215	0	+	2	1	112	120	2.0
CP008925.1	h6.sal.bam	other	4017216	4017216	0	+	5	1	115	119	5.0
CP008925.1	h6.sal.bam	other	4017217	4017217	0	+	1	1	113	118	1.0
CP008925.1	h6.sal.bam	GTTC	4017218	4017218	4017226	+	1	2	112	117	1.0
CP008925.1	h6.sal.bam	other	4017219	4017219	0	+	1	0	111	118	1.0
CP008925.1	h6.sal.bam	GTTC	4017220	4017220	4017226	+	3	1	114	118	3.0
CP008925.1	h6.sal.bam	other	4017221	4017221	0	+	0	2	114	117	0.0
CP008925.1	h6.sal.bam	other	4017222	4017222	0	+	3	3	112	129	3.0
CP008925.1	h6.sal.bam	other	4017223	4017223	0	+	1	1	111	128	1.0
CP008925.1	h6.sal.bam	other	4017224	4017224	0	+	3	0	112	128	3.0
CP008925.1	h6.sal.bam	other	4017225	4017225	0	+	1	4	113	128	1.0
CP008925.1	h6.sal.bam	other	4017226	4017226	0	+	2	2	113	126	2.0
CP008925.1	h6.sal.bam	other	4017227	4017227	0	+	1	4	112	124	1.0
CP008925.1	h6.sal.bam	other	4017228	4017228	0	+	1	1	112	123	1.0
CP008925.1	h6.sal.bam	other	4017229	4017229	0	+	2	1	113	124	2.0
CP008925.1	h6.sal.bam	other	4017230	4017230	0	+	3	0	114	124	3.0
CP008925.1	h6.sal.bam	other	4017231	4017231	0	+	1	3	115	126	1.0
CP008925.1	h6.sal.bam	other	4017232	4017232	0	+	1	2	113	126	1.0
CP008925.1	h6.sal.bam	other	4017233	4017233	0	+	4	2	114	125	4.0
CP008925.1	h6.sal.bam	other	4017234	4017234	0	+	1	1	114	124	1.0
CP008925.1	h6.sal.bam	GTTC	4017235	4017235	4017226	+	5	0	118	126	5.0
CP008925.1	h6.sal.bam	other	4017236	4017236	0	+	3	0	121	128	3.0
CP008925.1	h6.sal.bam	GTTC	4017237	4017237	4017226	+	1	5	122	128	1.0
CP008925.1	h6.sal.bam	other	4017238	4017238	0	+	2	1	123	126	2.0
CP008925.1	h6.sal.bam	other	4017239	4017239	0	+	1	1	122	125	1.0
CP008925.1	h6.sal.bam	other	4017240	4017240	0	+	2	1	124	124	2.0
CP008925.1	h6.sal.bam	other	4017241	4017241	0	+	0	1	121	124	0.0
CP008925.1	h6.sal.bam	other	4017242	4017242	0	+	3	2	122	124	3.0
CP008925.1	h6.sal.bam	other	4017243	4017243	0	+	1	2	121	124	1.0
CP008925.1	h6.sal.bam	other	4017244	4017244	0	+	1	3	122	122	1.0
CP008925.1	h6.sal.bam	other	4017245	4017245	0	+	4	3	125	122	4.0
CP008925.1	h6.sal.bam	other	4017246	4017246	0	+	2	1	126	121	2.0
CP008925.1	h6.sal.bam	other	4017247	4017247	0	+	1	2	127	120	1.0
CP008925.1	h6.sal.bam	other	4017248	4017248	0	+	1	1	127	118	1.0
CP008925.1	h6.sal.bam	other	4017249	4017249	0	+	0	0	124	117	0.0
CP008925.1	h6.sal.bam	other	4017250	4017250	0	+	0	0	123	119	0.0
CP008925.1	h6.sal.bam	other	4017251	4017251	0	+	2	0	123	120	2.0
CP008925.1	h6.sal.bam	other	4017252	4017252	0	+	3	0	125	122	3.0
CP008925.1	h6.sal.bam	other	4017253	4017253	0	+	1	1	126	122	1.0
CP008925.1	h6.sal.bam	other	4017254	4017254	0	+	1	0	125	123	1.0
CP008925.1	h6.sal.bam	other	4017255	4017255	0	+	1	0	124	124	1.0
CP008925.1	h6.sal.bam	other	4017256	4017256	0	+	1	2	124	125	1.0
CP008925.1	h6.sal.bam	other	4017257	4017257	0	+	4	3	127	123	4.0
CP008925.1	h6.sal.bam	other	4017258	4017258	0	+	2	3	121	120	2.0
CP008925.1	h6.sal.bam	other	4017259	4017259	0	+	1	3	122	117	1.0
CP008925.1	h6.sal.bam	other	4017260	4017260	0	+	1	3	121	115	1.0
CP008925.1	h6.sal.bam	other	4017261	4017261	0	+	2	1	119	113	2.0
CP008925.1	h6.sal.bam	other	4017262	4017262	0	+	1	1	117	114	1.0
CP008925.1	h6.sal.bam	other	4017263	4017263	0	+	0	1	117	114	0.0
CP008925.1	h6.sal.bam	GAAC	4017264	4017264	4017272	+	2	2	115	114	2.0
CP008925.1	h6.sal.bam	other	4017265	4017265	0	+	1	2	111	113	1.0
CP008925.1	h6.sal.bam	GAAC	4017266	4017266	4017272	+	0	3	111	112	0.0
CP008925.1	h6.sal.bam	other	4017267	4017267	0	+	1	2	112	110	1.0
CP008925.1	h6.sal.bam	other	4017268	4017268	0	+	0	2	110	109	0.0
CP008925.1	h6.sal.bam	other	4017269	4017269	0	+	5	1	113	107	5.0
CP008925.1	h6.sal.bam	other	4017270	4017270	0	+	0	1	113	106	0.0
CP008925.1	h6.sal.bam	other	4017271	4017271	0	+	0	0	111	105	0.0
CP008925.1	h6.sal.bam	other	4017272	4017272	0	+	5	1	116	108	5.0
CP008925.1	h6.sal.bam	other	4017273	4017273	0	+	2	4	114	108	2.0
CP008925.1	h6.sal.bam	other	4017274	4017274	0	+	2	1	115	107	2.0
CP008925.1	h6.sal.bam	other	4017275	4017275	0	+	1	5	116	108	1.0
CP008925.1	h6.sal.bam	other	4017276	4017276	0	+	4	0	119	105	4.0
CP008925.1	h6.sal.bam	other	4017277	4017277	0	+	0	8	119	106	0.0
CP008925.1	h6.sal.bam	other	4017278	4017278	0	+	0	1	119	101	0.0
CP008925.1	h6.sal.bam	other	4017279	4017279	0	+	1	2	120	101	1.0
CP008925.1	h6.sal.bam	other	4017280	4017280	0	+	4	1	124	101	4.0
CP008925.1	h6.sal.bam	GAAC	4017281	4017281	4017272	+	3	1	126	102	3.0
CP008925.1	h6.sal.bam	other	4017282	4017282	0	+	2	1	125	101	2.0
CP008925.1	h6.sal.bam	GAAC	4017283	4017283	4017272	+	3	2	120	102	3.0
CP008925.1	h6.sal.bam	other	4017284	4017284	0	+	1	1	121	102	1.0
CP008925.1	h6.sal.bam	other	4017285	4017285	0	+	1	4	122	101	1.0
CP008925.1	h6.sal.bam	other	4017286	4017286	0	+	0	0	122	98	0.0
CP008925.1	h6.sal.bam	other	4017287	4017287	0	+	0	0	122	102	0.0
CP008925.1	h6.sal.bam	other	4017288	4017288	0	+	2	2	124	102	2.0
CP008925.1	h6.sal.bam	other	4017289	4017289	0	+	4	0	128	105	4.0
CP008925.1	h6.sal.bam	other	4017290	4017290	0	+	0	0	126	110	0.0
CP008925.1	h6.sal.bam	other	4017291	4017291	0	+	4	0	125	110	4.0
CP008925.1	h6.sal.bam	other	4017292	4017292	0	+	1	3	125	110	1.0
CP008925.1	h6.sal.bam	other	4017293	4017293	0	+	3	7	127	111	3.0
CP008925.1	h6.sal.bam	other	4017294	4017294	0	+	1	0	124	107	1.0
CP008925.1	h6.sal.bam	other	4017295	4017295	0	+	3	4	127	107	3.0
CP008925.1	h6.sal.bam	other	4017296	4017296	0	+	2	3	129	106	2.0
CP008925.1	h6.sal.bam	other	4017297	4017297	0	+	3	2	129	103	3.0
CP008925.1	h6.sal.bam	other	4017298	4017298	0	+	1	1	128	101	1.0
CP008925.1	h6.sal.bam	other	4017299	4017299	0	+	6	2	132	107	6.0
CP008925.1	h6.sal.bam	other	4017300	4017300	0	+	7	0	138	105	7.0
CP008925.1	h6.sal.bam	other	4017301	4017301	0	+	0	3	135	105	0.0
CP008925.1	h6.sal.bam	other	4017302	4017302	0	+	1	1	136	106	1.0
CP008925.1	h6.sal.bam	other	4017303	4017303	0	+	3	2	136	106	3.0
CP008925.1	h6.sal.bam	other	4017304	4017304	0	+	0	1	136	105	0.0
CP008925.1	h6.sal.bam	other	4017305	4017305	0	+	2	2	135	108	2.0
CP008925.1	h6.sal.bam	other	4017306	4017306	0	+	0	3	133	108	0.0
CP008925.1	h6.sal.bam	other	4017307	4017307	0	+	1	1	134	105	1.0
CP008925.1	h6.sal.bam	other	4017308	4017308	0	+	0	3	130	108	0.0
CP008925.1	h6.sal.bam	other	4017309	4017309	0	+	6	3	135	107	6.0
CP008925.1	h6.sal.bam	other	4017310	4017310	0	+	0	1	130	104	0.0
CP008925.1	h6.sal.bam	other	4017311	4017311	0	+	0	1	127	107	0.0
CP008925.1	h6.sal.bam	other	4017312	4017312	0	+	1	1	124	107	1.0
CP008925.1	h6.sal.bam	other	4017313	4017313	0	+	1	0	125	108	1.0
CP008925.1	h6.sal.bam	other	4017314	4017314	0	+	1	1	126	111	1.0
CP008925.1	h6.sal.bam	other	4017315	4017315	0	+	1	0	125	111	1.0
CP008925.1	h6.sal.bam	other	4017316	4017316	0	+	0	1	125	111	0.0
CP008925.1	h6.sal.bam	other	4017317	4017317	0	+	0	3	121	110	0.0
CP008925.1	h6.sal.bam	other	4017318	4017318	0	+	1	0	122	109	1.0
CP008925.1	h6.sal.bam	other	4017319	4017319	0	+	2	2	123	109	2.0
CP008925.1	h6.sal.bam	other	4017320	4017320	0	+	2	3	121	108	2.0
CP008925.1	h6.sal.bam	other	4017321	4017321	0	+	3	0	122	105	3.0
CP008925.1	h6.sal.bam	other	4017322	4017322	0	+	4	1	125	107	4.0
CP008925.1	h6.sal.bam	other	4017323	4017323	0	+	0	0	124	106	0.0
CP008925.1	h6.sal.bam	other	4017324	4017324	0	+	0	1	124	106	0.0
CP008925.1	h6.sal.bam	other	4017325	4017325	0	+	0	1	124	109	0.0
CP008925.1	h6.sal.bam	other	4017326	4017326	0	+	1	1	123	111	1.0
CP008925.1	h6.sal.bam	other	4017327	4017327	0	+	2	1	122	110	2.0
CP008925.1	h6.sal.bam	other	4017328	4017328	0	+	0	1	121	109	0.0
CP008925.1	h6.sal.bam	other	4017329	4017329	0	+	0	1	120	108	0.0
CP008925.1	h6.sal.bam	other	4017330	4017330	0	+	0	0	119	111	0.0
CP008925.1	h6.sal.bam	other	4017331	4017331	0	+	1	0	119	112	1.0
CP008925.1	h6.sal.bam	other	4017332	4017332	0	+	1	0	115	112	1.0
CP008925.1	h6.sal.bam	other	4017333	4017333	0	+	2	0	115	113	2.0
CP008925.1	h6.sal.bam	other	4017334	4017334	0	+	0	1	114	115	0.0
CP008925.1	h6.sal.bam	other	4017335	4017335	0	+	2	1	115	115	2.0
CP008925.1	h6.sal.bam	other	4017336	4017336	0	+	1	2	114	118	1.0
CP008925.1	h6.sal.bam	other	4017337	4017337	0	+	1	1	115	120	1.0
CP008925.1	h6.sal.bam	other	4017338	4017338	0	+	0	1	115	124	0.0
CP008925.1	h6.sal.bam	other	4017339	4017339	0	+	2	1	115	126	2.0
CP008925.1	h6.sal.bam	other	4017340	4017340	0	+	1	1	115	125	1.0
CP008925.1	h6.sal.bam	other	4017341	4017341	0	+	2	1	116	124	2.0
CP008925.1	h6.sal.bam	other	4017342	4017342	0	+	0	1	116	123	0.0
CP008925.1	h6.sal.bam	other	4017343	4017343	0	+	5	0	121	125	5.0
CP008925.1	h6.sal.bam	other	4017344	4017344	0	+	1	0	117	127	1.0
CP008925.1	h6.sal.bam	other	4017345	4017345	0	+	1	1	118	128	1.0
CP008925.1	h6.sal.bam	other	4017346	4017346	0	+	3	2	121	129	3.0
CP008925.1	h6.sal.bam	other	4017347	4017347	0	+	2	1	118	127	2.0
CP008925.1	h6.sal.bam	other	4017348	4017348	0	+	4	3	120	126	4.0
CP008925.1	h6.sal.bam	other	4017349	4017349	0	+	0	2	117	127	0.0
CP008925.1	h6.sal.bam	other	4017350	4017350	0	+	1	3	118	126	1.0
CP008925.1	h6.sal.bam	other	4017351	4017351	0	+	1	1	115	125	1.0
CP008925.1	h6.sal.bam	other	4017352	4017352	0	+	1	3	116	128	1.0
CP008925.1	h6.sal.bam	other	4017353	4017353	0	+	0	1	115	126	0.0
CP008925.1	h6.sal.bam	other	4017354	4017354	0	+	2	2	115	126	2.0
CP008925.1	h6.sal.bam	other	4017355	4017355	0	+	0	3	112	124	0.0
CP008925.1	h6.sal.bam	other	4017356	4017356	0	+	0	1	109	124	0.0
CP008925.1	h6.sal.bam	other	4017357	4017357	0	+	1	1	108	123	1.0
CP008925.1	h6.sal.bam	other	4017358	4017358	0	+	2	1	107	126	2.0
CP008925.1	h6.sal.bam	other	4017359	4017359	0	+	2	0	109	126	2.0
CP008925.1	h6.sal.bam	other	4017360	4017360	0	+	0	1	108	126	0.0
CP008925.1	h6.sal.bam	other	4017361	4017361	0	+	1	4	109	129	1.0
CP008925.1	h6.sal.bam	other	4017362	4017362	0	+	2	0	111	126	2.0
CP008925.1	h6.sal.bam	other	4017363	4017363	0	+	1	6	110	129	1.0
CP008925.1	h6.sal.bam	other	4017364	4017364	0	+	3	5	109	127	3.0
CP008925.1	h6.sal.bam	other	4017365	4017365	0	+	3	0	111	122	3.0
CP008925.1	h6.sal.bam	other	4017366	4017366	0	+	1	4	109	127	1.0
CP008925.1	h6.sal.bam	other	4017367	4017367	0	+	2	1	106	126	2.0
CP008925.1	h6.sal.bam	other	4017368	4017368	0	+	0	3	106	126	0.0
CP008925.1	h6.sal.bam	other	4017369	4017369	0	+	0	0	106	125	0.0
CP008925.1	h6.sal.bam	other	4017370	4017370	0	+	2	3	105	127	2.0
CP008925.1	h6.sal.bam	other	4017371	4017371	0	+	4	2	107	124	4.0
CP008925.1	h6.sal.bam	other	4017372	4017372	0	+	3	0	107	123	3.0
CP008925.1	h6.sal.bam	other	4017373	4017373	0	+	3	4	109	124	3.0
CP008925.1	h6.sal.bam	other	4017374	4017374	0	+	4	0	100	123	4.0
CP008925.1	h6.sal.bam	other	4017375	4017375	0	+	1	2	101	123	1.0
CP008925.1	h6.sal.bam	other	4017376	4017376	0	+	2	2	103	126	2.0
CP008925.1	h6.sal.bam	other	4017377	4017377	0	+	1	1	102	124	1.0
CP008925.1	h6.sal.bam	other	4017378	4017378	0	+	1	0	101	125	1.0
CP008925.1	h6.sal.bam	other	4017379	4017379	0	+	3	4	104	126	3.0
CP008925.1	h6.sal.bam	other	4017380	4017380	0	+	1	3	103	123	1.0
CP008925.1	h6.sal.bam	other	4017381	4017381	0	+	1	2	104	120	1.0
CP008925.1	h6.sal.bam	other	4017382	4017382	0	+	1	1	104	120	1.0
CP008925.1	h6.sal.bam	other	4017383	4017383	0	+	0	2	104	120	0.0
CP008925.1	h6.sal.bam	other	4017384	4017384	0	+	2	2	100	121	2.0
CP008925.1	h6.sal.bam	other	4017385	4017385	0	+	4	2	104	121	4.0
CP008925.1	h6.sal.bam	other	4017386	4017386	0	+	2	2	106	119	2.0
CP008925.1	h6.sal.bam	other	4017387	4017387	0	+	1	1	106	117	1.0
CP008925.1	h6.sal.bam	other	4017388	4017388	0	+	0	3	105	119	0.0
CP008925.1	h6.sal.bam	other	4017389	4017389	0	+	1	1	105	117	1.0
CP008925.1	h6.sal.bam	other	4017390	4017390	0	+	0	0	104	117	0.0
CP008925.1	h6.sal.bam	other	4017391	4017391	0	+	3	1	107	117	3.0
CP008925.1	h6.sal.bam	other	4017392	4017392	0	+	3	1	110	119	3.0
CP008925.1	h6.sal.bam	other	4017393	4017393	0	+	0	0	109	120	0.0
CP008925.1	h6.sal.bam	other	4017394	4017394	0	+	1	1	108	124	1.0
CP008925.1	h6.sal.bam	other	4017395	4017395	0	+	5	0	111	124	5.0
CP008925.1	h6.sal.bam	other	4017396	4017396	0	+	2	2	110	124	2.0
CP008925.1	h6.sal.bam	other	4017397	4017397	0	+	1	1	107	126	1.0
CP008925.1	h6.sal.bam	other	4017398	4017398	0	+	1	1	108	125	1.0
CP008925.1	h6.sal.bam	other	4017399	4017399	0	+	3	2	111	125	3.0
CP008925.1	h6.sal.bam	other	4017400	4017400	0	+	1	2	109	125	1.0
CP008925.1	h6.sal.bam	other	4017401	4017401	0	+	5	1	114	123	5.0
CP008925.1	h6.sal.bam	other	4017402	4017402	0	+	1	2	115	122	1.0
CP008925.1	h6.sal.bam	other	4017403	4017403	0	+	4	2	119	121	4.0
CP008925.1	h6.sal.bam	other	4017404	4017404	0	+	0	1	119	119	0.0
CP008925.1	h6.sal.bam	other	4017405	4017405	0	+	0	1	118	123	0.0
CP008925.1	h6.sal.bam	other	4017406	4017406	0	+	1	0	119	124	1.0
CP008925.1	h6.sal.bam	other	4017407	4017407	0	+	2	1	119	125	2.0
CP008925.1	h6.sal.bam	other	4017408	4017408	0	+	0	2	118	125	0.0
CP008925.1	h6.sal.bam	other	4017409	4017409	0	+	1	0	117	124	1.0
CP008925.1	h6.sal.bam	other	4017410	4017410	0	+	1	4	118	128	1.0
CP008925.1	h6.sal.bam	other	4017411	4017411	0	+	1	5	118	124	1.0
CP008925.1	h6.sal.bam	other	4017412	4017412	0	+	2	4	119	119	2.0
CP008925.1	h6.sal.bam	other	4017413	4017413	0	+	5	3	124	117	5.0
CP008925.1	h6.sal.bam	other	4017414	4017414	0	+	2	1	124	115	2.0
CP008925.1	h6.sal.bam	other	4017415	4017415	0	+	0	0	123	114	0.0
CP008925.1	h6.sal.bam	other	4017416	4017416	0	+	0	0	121	114	0.0
CP008925.1	h6.sal.bam	other	4017417	4017417	0	+	0	2	121	118	0.0
CP008925.1	h6.sal.bam	other	4017418	4017418	0	+	0	2	116	118	0.0
CP008925.1	h6.sal.bam	other	4017419	4017419	0	+	1	1	116	120	1.0
CP008925.1	h6.sal.bam	other	4017420	4017420	0	+	1	2	115	119	1.0
CP008925.1	h6.sal.bam	other	4017421	4017421	0	+	1	2	111	117	1.0
CP008925.1	h6.sal.bam	other	4017422	4017422	0	+	4	1	115	115	4.0
CP008925.1	h6.sal.bam	other	4017423	4017423	0	+	3	1	115	115	3.0
CP008925.1	h6.sal.bam	other	4017424	4017424	0	+	1	1	116	114	1.0
CP008925.1	h6.sal.bam	other	4017425	4017425	0	+	2	3	117	113	2.0
CP008925.1	h6.sal.bam	other	4017426	4017426	0	+	1	4	117	114	1.0
CP008925.1	h6.sal.bam	other	4017427	4017427	0	+	3	1	119	113	3.0
CP008925.1	h6.sal.bam	other	4017428	4017428	0	+	0	1	118	112	0.0
CP008925.1	h6.sal.bam	other	4017429	4017429	0	+	1	3	118	114	1.0
CP008925.1	h6.sal.bam	other	4017430	4017430	0	+	1	1	119	115	1.0
CP008925.1	h6.sal.bam	other	4017431	4017431	0	+	4	2	123	114	4.0
CP008925.1	h6.sal.bam	other	4017432	4017432	0	+	5	1	127	112	5.0
CP008925.1	h6.sal.bam	other	4017433	4017433	0	+	3	1	126	124	3.0
CP008925.1	h6.sal.bam	other	4017434	4017434	0	+	2	2	128	123	2.0
CP008925.1	h6.sal.bam	other	4017435	4017435	0	+	0	2	128	123	0.0
CP008925.1	h6.sal.bam	other	4017436	4017436	0	+	1	1	126	124	1.0
CP008925.1	h6.sal.bam	other	4017437	4017437	0	+	0	3	123	123	0.0
CP008925.1	h6.sal.bam	other	4017438	4017438	0	+	3	3	126	120	3.0
CP008925.1	h6.sal.bam	other	4017439	4017439	0	+	1	5	124	124	1.0
CP008925.1	h6.sal.bam	other	4017440	4017440	0	+	2	1	124	121	2.0
CP008925.1	h6.sal.bam	other	4017441	4017441	0	+	1	2	124	120	1.0
CP008925.1	h6.sal.bam	other	4017442	4017442	0	+	1	0	123	123	1.0
CP008925.1	h6.sal.bam	other	4017443	4017443	0	+	3	2	126	124	3.0
CP008925.1	h6.sal.bam	other	4017444	4017444	0	+	1	2	127	125	1.0
CP008925.1	h6.sal.bam	other	4017445	4017445	0	+	1	0	124	123	1.0
CP008925.1	h6.sal.bam	other	4017446	4017446	0	+	2	2	124	123	2.0
CP008925.1	h6.sal.bam	other	4017447	4017447	0	+	0	1	121	123	0.0
CP008925.1	h6.sal.bam	other	4017448	4017448	0	+	1	6	119	123	1.0
CP008925.1	h6.sal.bam	other	4017449	4017449	0	+	2	2	116	117	2.0
CP008925.1	h6.sal.bam	other	4017450	4017450	0	+	6	1	118	115	6.0
CP008925.1	h6.sal.bam	other	4017451	4017451	0	+	2	1	120	114	2.0
CP008925.1	h6.sal.bam	other	4017452	4017452	0	+	2	1	121	118	2.0
CP008925.1	h6.sal.bam	other	4017453	4017453	0	+	0	1	120	118	0.0
CP008925.1	h6.sal.bam	other	4017454	4017454	0	+	1	0	118	118	1.0
CP008925.1	h6.sal.bam	other	4017455	4017455	0	+	3	2	120	121	3.0
CP008925.1	h6.sal.bam	other	4017456	4017456	0	+	0	1	120	119	0.0
CP008925.1	h6.sal.bam	other	4017457	4017457	0	+	2	1	120	118	2.0
CP008925.1	h6.sal.bam	other	4017458	4017458	0	+	3	3	123	117	3.0
CP008925.1	h6.sal.bam	other	4017459	4017459	0	+	1	2	122	121	1.0
CP008925.1	h6.sal.bam	other	4017460	4017460	0	+	0	1	119	120	0.0
CP008925.1	h6.sal.bam	other	4017461	4017461	0	+	0	1	118	121	0.0
CP008925.1	h6.sal.bam	other	4017462	4017462	0	+	2	2	119	121	2.0
CP008925.1	h6.sal.bam	other	4017463	4017463	0	+	3	1	121	122	3.0
CP008925.1	h6.sal.bam	other	4017464	4017464	0	+	1	1	122	121	1.0
CP008925.1	h6.sal.bam	other	4017465	4017465	0	+	2	0	120	120	2.0
CP008925.1	h6.sal.bam	other	4017466	4017466	0	+	1	4	121	120	1.0
CP008925.1	h6.sal.bam	other	4017467	4017467	0	+	0	2	118	116	0.0
CP008925.1	h6.sal.bam	other	4017468	4017468	0	+	1	2	118	114	1.0
CP008925.1	h6.sal.bam	other	4017469	4017469	0	+	1	1	118	124	1.0
CP008925.1	h6.sal.bam	other	4017470	4017470	0	+	0	0	115	125	0.0
CP008925.1	h6.sal.bam	other	4017471	4017471	0	+	0	3	113	125	0.0
CP008925.1	h6.sal.bam	other	4017472	4017472	0	+	2	1	114	122	1.3333333333333333
CP008925.1	h6.sal.bam	other	4017473	4017473	0	+	2	2	114	123	2.0
CP008925.1	h6.sal.bam	other	4017474	4017474	0	+	2	0	115	123	2.0
CP008925.1	h6.sal.bam	other	4017475	4017475	0	+	1	0	115	125	1.0
CP008925.1	h6.sal.bam	other	4017476	4017476	0	+	2	1	112	127	2.0
CP008925.1	h6.sal.bam	other	4017477	4017477	0	+	0	1	107	126	0.0
CP008925.1	h6.sal.bam	other	4017478	4017478	0	+	0	0	107	126	0.0
CP008925.1	h6.sal.bam	other	4017479	4017479	0	+	3	4	110	126	3.0
CP008925.1	h6.sal.bam	other	4017480	4017480	0	+	4	2	114	125	4.0
CP008925.1	h6.sal.bam	other	4017481	4017481	0	+	1	1	114	126	1.0
CP008925.1	h6.sal.bam	other	4017482	4017482	0	+	0	1	112	125	0.0
CP008925.1	h6.sal.bam	other	4017483	4017483	0	+	1	1	113	124	1.0
CP008925.1	h6.sal.bam	other	4017484	4017484	0	+	4	5	116	123	4.0
CP008925.1	h6.sal.bam	other	4017485	4017485	0	+	2	1	117	121	2.0
CP008925.1	h6.sal.bam	other	4017486	4017486	0	+	2	0	118	123	2.0
CP008925.1	h6.sal.bam	other	4017487	4017487	0	+	4	1	119	127	4.0
CP008925.1	h6.sal.bam	other	4017488	4017488	0	+	1	0	114	128	1.0
CP008925.1	h6.sal.bam	other	4017489	4017489	0	+	0	0	114	129	0.0
CP008925.1	h6.sal.bam	other	4017490	4017490	0	+	1	4	115	132	1.0
CP008925.1	h6.sal.bam	other	4017491	4017491	0	+	1	2	116	131	1.0
CP008925.1	h6.sal.bam	other	4017492	4017492	0	+	1	2	117	130	1.0
CP008925.1	h6.sal.bam	other	4017493	4017493	0	+	0	1	117	133	0.0
CP008925.1	h6.sal.bam	other	4017494	4017494	0	+	4	0	120	132	4.0
CP008925.1	h6.sal.bam	other	4017495	4017495	0	+	2	0	121	132	2.0
CP008925.1	h6.sal.bam	other	4017496	4017496	0	+	0	0	119	137	0.0
CP008925.1	h6.sal.bam	other	4017497	4017497	0	+	3	1	118	141	3.0
CP008925.1	h6.sal.bam	other	4017498	4017498	0	+	2	0	117	140	2.0
CP008925.1	h6.sal.bam	other	4017499	4017499	0	+	2	2	119	140	2.0
CP008925.1	h6.sal.bam	other	4017500	4017500	0	+	1	2	118	140	1.0
CP008925.1	h6.sal.bam	other	4017501	4017501	0	+	1	3	117	138	1.0
CP008925.1	h6.sal.bam	other	4017502	4017502	0	+	1	1	115	136	1.0
CP008925.1	h6.sal.bam	other	4017503	4017503	0	+	2	2	117	135	2.0
CP008925.1	h6.sal.bam	other	4017504	4017504	0	+	3	4	118	133	3.0
CP008925.1	h6.sal.bam	other	4017505	4017505	0	+	2	1	115	133	2.0
CP008925.1	h6.sal.bam	other	4017506	4017506	0	+	2	6	117	135	2.0
CP008925.1	h6.sal.bam	other	4017507	4017507	0	+	1	6	112	129	1.0
CP008925.1	h6.sal.bam	other	4017508	4017508	0	+	0	2	110	125	0.0
CP008925.1	h6.sal.bam	other	4017509	4017509	0	+	3	2	112	125	3.0
CP008925.1	h6.sal.bam	other	4017510	4017510	0	+	2	1	112	123	2.0
CP008925.1	h6.sal.bam	other	4017511	4017511	0	+	3	4	115	124	3.0
CP008925.1	h6.sal.bam	other	4017512	4017512	0	+	2	1	117	121	2.0
CP008925.1	h6.sal.bam	other	4017513	4017513	0	+	4	2	117	122	4.0
CP008925.1	h6.sal.bam	other	4017514	4017514	0	+	2	2	117	125	2.0
CP008925.1	h6.sal.bam	other	4017515	4017515	0	+	6	3	121	123	6.0
CP008925.1	h6.sal.bam	other	4017516	4017516	0	+	2	2	123	120	2.0
CP008925.1	h6.sal.bam	other	4017517	4017517	0	+	1	1	124	119	1.0
CP008925.1	h6.sal.bam	other	4017518	4017518	0	+	1	3	122	119	1.0
CP008925.1	h6.sal.bam	other	4017519	4017519	0	+	1	0	120	118	1.0
CP008925.1	h6.sal.bam	other	4017520	4017520	0	+	2	3	122	118	2.0
CP008925.1	h6.sal.bam	other	4017521	4017521	0	+	1	0	123	118	0.6666666666666666
CP008925.1	h6.sal.bam	other	4017522	4017522	0	+	2	0	124	119	1.3333333333333333
CP008925.1	h6.sal.bam	other	4017523	4017523	0	+	0	1	124	121	0.0
CP008925.1	h6.sal.bam	other	4017524	4017524	0	+	1	2	123	120	1.0
CP008925.1	h6.sal.bam	other	4017525	4017525	0	+	0	2	116	118	0.0
CP008925.1	h6.sal.bam	other	4017526	4017526	0	+	1	1	116	117	1.0
CP008925.1	h6.sal.bam	other	4017527	4017527	0	+	2	1	116	121	2.0
CP008925.1	h6.sal.bam	other	4017528	4017528	0	+	1	3	116	122	0.6666666666666666
CP008925.1	h6.sal.bam	other	4017529	4017529	0	+	1	1	114	122	1.0
CP008925.1	h6.sal.bam	other	4017530	4017530	0	+	0	1	114	123	0.0
CP008925.1	h6.sal.bam	other	4017531	4017531	0	+	0	0	114	122	0.0
CP008925.1	h6.sal.bam	other	4017532	4017532	0	+	6	5	117	127	6.0
CP008925.1	h6.sal.bam	other	4017533	4017533	0	+	5	0	120	123	3.3333333333333335
CP008925.1	h6.sal.bam	other	4017534	4017534	0	+	3	1	122	125	3.0
CP008925.1	h6.sal.bam	other	4017535	4017535	0	+	1	3	122	124	1.0
CP008925.1	h6.sal.bam	other	4017536	4017536	0	+	0	1	122	126	0.0
CP008925.1	h6.sal.bam	other	4017537	4017537	0	+	2	2	123	126	2.0
CP008925.1	h6.sal.bam	other	4017538	4017538	0	+	1	0	121	128	1.0
CP008925.1	h6.sal.bam	other	4017539	4017539	0	+	2	2	120	129	2.0
CP008925.1	h6.sal.bam	other	4017540	4017540	0	+	0	2	120	127	0.0
CP008925.1	h6.sal.bam	other	4017541	4017541	0	+	0	5	119	129	0.0
CP008925.1	h6.sal.bam	other	4017542	4017542	0	+	1	5	120	124	0.6666666666666666
CP008925.1	h6.sal.bam	other	4017543	4017543	0	+	3	0	122	119	2.0
CP008925.1	h6.sal.bam	other	4017544	4017544	0	+	1	2	122	122	0.6666666666666666
CP008925.1	h6.sal.bam	other	4017545	4017545	0	+	0	0	122	120	0.0
CP008925.1	h6.sal.bam	other	4017546	4017546	0	+	0	0	122	128	0.0
CP008925.1	h6.sal.bam	other	4017547	4017547	0	+	1	1	121	128	1.0
CP008925.1	h6.sal.bam	other	4017548	4017548	0	+	1	1	120	129	1.0
CP008925.1	h6.sal.bam	other	4017549	4017549	0	+	2	2	120	128	2.0
CP008925.1	h6.sal.bam	other	4017550	4017550	0	+	1	2	120	128	1.0
CP008925.1	h6.sal.bam	other	4017551	4017551	0	+	3	0	121	127	3.0
CP008925.1	h6.sal.bam	other	4017552	4017552	0	+	0	1	121	127	0.0
CP008925.1	h6.sal.bam	other	4017553	4017553	0	+	3	2	123	132	3.0
CP008925.1	h6.sal.bam	other	4017554	4017554	0	+	1	2	121	130	1.0
CP008925.1	h6.sal.bam	other	4017555	4017555	0	+	1	3	118	135	1.0
CP008925.1	h6.sal.bam	other	4017556	4017556	0	+	4	0	121	133	4.0
CP008925.1	h6.sal.bam	other	4017557	4017557	0	+	2	0	122	133	2.0
CP008925.1	h6.sal.bam	other	4017558	4017558	0	+	1	0	123	133	1.0
CP008925.1	h6.sal.bam	other	4017559	4017559	0	+	3	3	122	135	3.0
CP008925.1	h6.sal.bam	other	4017560	4017560	0	+	2	3	123	134	2.0
CP008925.1	h6.sal.bam	other	4017561	4017561	0	+	0	4	121	131	0.0
CP008925.1	h6.sal.bam	other	4017562	4017562	0	+	3	2	121	127	3.0
CP008925.1	h6.sal.bam	other	4017563	4017563	0	+	3	1	123	125	3.0
CP008925.1	h6.sal.bam	other	4017564	4017564	0	+	3	3	126	124	3.0
CP008925.1	h6.sal.bam	other	4017565	4017565	0	+	0	3	125	128	0.0
CP008925.1	h6.sal.bam	other	4017566	4017566	0	+	2	1	124	126	2.0
CP008925.1	h6.sal.bam	other	4017567	4017567	0	+	2	5	126	126	2.0
CP008925.1	h6.sal.bam	other	4017568	4017568	0	+	1	3	127	127	1.0
CP008925.1	h6.sal.bam	other	4017569	4017569	0	+	1	2	125	124	1.0
CP008925.1	h6.sal.bam	other	4017570	4017570	0	+	3	2	126	123	3.0
CP008925.1	h6.sal.bam	other	4017571	4017571	0	+	4	2	129	126	4.0
CP008925.1	h6.sal.bam	other	4017572	4017572	0	+	4	0	131	125	4.0
CP008925.1	h6.sal.bam	other	4017573	4017573	0	+	0	0	129	125	0.0
CP008925.1	h6.sal.bam	other	4017574	4017574	0	+	3	2	130	128	3.0
CP008925.1	h6.sal.bam	other	4017575	4017575	0	+	1	0	129	131	1.0
CP008925.1	h6.sal.bam	other	4017576	4017576	0	+	1	1	129	132	1.0
CP008925.1	h6.sal.bam	other	4017577	4017577	0	+	2	3	131	131	2.0
CP008925.1	h6.sal.bam	other	4017578	4017578	0	+	3	0	129	128	3.0
CP008925.1	h6.sal.bam	other	4017579	4017579	0	+	0	1	129	128	0.0
CP008925.1	h6.sal.bam	other	4017580	4017580	0	+	1	3	128	131	0.6666666666666666
CP008925.1	h6.sal.bam	other	4017581	4017581	0	+	3	0	129	128	1.5
CP008925.1	h6.sal.bam	other	4017582	4017582	0	+	0	2	128	128	0.0
CP008925.1	h6.sal.bam	other	4017583	4017583	0	+	2	2	130	130	1.3333333333333333
CP008925.1	h6.sal.bam	other	4017584	4017584	0	+	0	0	127	130	0.0
CP008925.1	h6.sal.bam	other	4017585	4017585	0	+	1	2	126	130	0.6666666666666666
CP008925.1	h6.sal.bam	other	4017586	4017586	0	+	0	1	123	128	0.0
CP008925.1	h6.sal.bam	other	4017587	4017587	0	+	2	2	123	131	2.0
CP008925.1	h6.sal.bam	other	4017588	4017588	0	+	0	5	119	132	0.0
CP008925.1	h6.sal.bam	other	4017589	4017589	0	+	2	0	118	132	1.3333333333333333
CP008925.1	h6.sal.bam	other	4017590	4017590	0	+	2	1	115	135	1.3333333333333333
CP008925.1	h6.sal.bam	other	4017591	4017591	0	+	1	1	114	136	0.6666666666666666
CP008925.1	h6.sal.bam	other	4017592	4017592	0	+	3	2	116	136	1.5
CP008925.1	h6.sal.bam	other	4017593	4017593	0	+	1	0	116	135	0.5
CP008925.1	h6.sal.bam	other	4017594	4017594	0	+	2	1	117	136	1.0
CP008925.1	h6.sal.bam	other	4017595	4017595	0	+	1	2	116	138	0.5
CP008925.1	h6.sal.bam	other	4017596	4017596	0	+	0	0	114	137	0.0
CP008925.1	h6.sal.bam	other	4017597	4017597	0	+	2	2	115	137	1.0
CP008925.1	h6.sal.bam	other	4017598	4017598	0	+	4	0	119	138	2.0
CP008925.1	h6.sal.bam	other	4017599	4017599	0	+	1	0	119	138	0.5
CP008925.1	h6.sal.bam	other	4017600	4017600	0	+	1	2	120	141	0.5
CP008925.1	h6.sal.bam	other	4017601	4017601	0	+	0	4	119	140	0.0
CP008925.1	h6.sal.bam	other	4017602	4017602	0	+	1	2	117	136	0.5
CP008925.1	h6.sal.bam	other	4017603	4017603	0	+	0	4	117	134	0.0
CP008925.1	h6.sal.bam	other	4017604	4017604	0	+	3	1	119	131	1.5
CP008925.1	h6.sal.bam	other	4017605	4017605	0	+	0	3	119	133	0.0
CP008925.1	h6.sal.bam	other	4017606	4017606	0	+	4	2	123	130	2.0
CP008925.1	h6.sal.bam	other	4017607	4017607	0	+	1	1	118	133	0.5
CP008925.1	h6.sal.bam	other	4017608	4017608	0	+	2	3	112	132	1.0
CP008925.1	h6.sal.bam	other	4017609	4017609	0	+	1	3	113	130	0.5
CP008925.1	h6.sal.bam	other	4017610	4017610	0	+	1	1	113	130	0.5
CP008925.1	h6.sal.bam	other	4017611	4017611	0	+	0	1	110	129	0.0
CP008925.1	h6.sal.bam	other	4017612	4017612	0	+	2	4	111	129	1.0
CP008925.1	h6.sal.bam	other	4017613	4017613	0	+	2	1	113	126	1.0
CP008925.1	h6.sal.bam	other	4017614	4017614	0	+	5	1	115	127	3.3333333333333335
CP008925.1	h6.sal.bam	other	4017615	4017615	0	+	2	3	117	126	1.0
CP008925.1	h6.sal.bam	other	4017616	4017616	0	+	2	3	119	128	1.3333333333333333
CP008925.1	h6.sal.bam	other	4017617	4017617	0	+	0	2	115	125	0.0
CP008925.1	h6.sal.bam	other	4017618	4017618	0	+	0	2	114	123	0.0
CP008925.1	h6.sal.bam	other	4017619	4017619	0	+	1	2	115	121	0.6666666666666666
CP008925.1	h6.sal.bam	other	4017620	4017620	0	+	4	2	119	119	2.6666666666666665
CP008925.1	h6.sal.bam	other	4017621	4017621	0	+	3	0	121	117	2.0
CP008925.1	h6.sal.bam	other	4017622	4017622	0	+	2	2	122	126	1.3333333333333333
CP008925.1	h6.sal.bam	other	4017623	4017623	0	+	2	0	122	126	1.3333333333333333
CP008925.1	h6.sal.bam	other	4017624	4017624	0	+	0	2	122	126	0.0
CP008925.1	h6.sal.bam	other	4017625	4017625	0	+	3	1	124	129	3.0
CP008925.1	h6.sal.bam	other	4017626	4017626	0	+	2	5	124	129	1.3333333333333333
CP008925.1	h6.sal.bam	other	4017627	4017627	0	+	2	2	126	125	2.0
CP008925.1	h6.sal.bam	other	4017628	4017628	0	+	1	2	124	127	1.0
CP008925.1	h6.sal.bam	other	4017629	4017629	0	+	4	5	126	128	4.0
CP008925.1	h6.sal.bam	other	4017630	4017630	0	+	3	1	129	123	3.0
CP008925.1	h6.sal.bam	other	4017631	4017631	0	+	2	0	127	122	2.0
CP008925.1	h6.sal.bam	other	4017632	4017632	0	+	1	2	126	130	1.0
CP008925.1	h6.sal.bam	other	4017633	4017633	0	+	3	0	128	130	3.0
CP008925.1	h6.sal.bam	other	4017634	4017634	0	+	0	2	126	132	0.0
CP008925.1	h6.sal.bam	other	4017635	4017635	0	+	2	0	125	133	2.0
CP008925.1	h6.sal.bam	other	4017636	4017636	0	+	1	0	125	135	1.0
CP008925.1	h6.sal.bam	other	4017637	4017637	0	+	1	1	124	135	1.0
CP008925.1	h6.sal.bam	other	4017638	4017638	0	+	2	3	122	136	2.0
CP008925.1	h6.sal.bam	other	4017639	4017639	0	+	3	3	122	136	3.0
CP008925.1	h6.sal.bam	other	4017640	4017640	0	+	1	3	123	133	1.0
CP008925.1	h6.sal.bam	other	4017641	4017641	0	+	1	2	121	134	1.0
CP008925.1	h6.sal.bam	other	4017642	4017642	0	+	2	3	123	133	2.0
CP008925.1	h6.sal.bam	other	4017643	4017643	0	+	2	0	123	130	2.0
CP008925.1	h6.sal.bam	other	4017644	4017644	0	+	3	2	122	130	3.0
CP008925.1	h6.sal.bam	other	4017645	4017645	0	+	2	4	122	128	2.0
CP008925.1	h6.sal.bam	other	4017646	4017646	0	+	5	1	122	128	5.0
CP008925.1	h6.sal.bam	other	4017647	4017647	0	+	1	1	123	127	1.0
CP008925.1	h6.sal.bam	other	4017648	4017648	0	+	1	1	124	127	1.0
CP008925.1	h6.sal.bam	other	4017649	4017649	0	+	2	6	123	126	2.0
CP008925.1	h6.sal.bam	other	4017650	4017650	0	+	0	1	119	122	0.0
CP008925.1	h6.sal.bam	other	4017651	4017651	0	+	4	1	123	121	2.6666666666666665
CP008925.1	h6.sal.bam	other	4017652	4017652	0	+	0	1	120	120	0.0
CP008925.1	h6.sal.bam	other	4017653	4017653	0	+	0	2	119	125	0.0
CP008925.1	h6.sal.bam	other	4017654	4017654	0	+	0	2	118	123	0.0
CP008925.1	h6.sal.bam	other	4017655	4017655	0	+	0	2	117	125	0.0
CP008925.1	h6.sal.bam	other	4017656	4017656	0	+	2	0	116	125	1.3333333333333333
CP008925.1	h6.sal.bam	other	4017657	4017657	0	+	1	1	117	125	0.5
CP008925.1	h6.sal.bam	other	4017658	4017658	0	+	2	2	118	128	1.0
CP008925.1	h6.sal.bam	other	4017659	4017659	0	+	0	0	117	126	0.0
CP008925.1	h6.sal.bam	other	4017660	4017660	0	+	1	0	118	126	0.5
CP008925.1	h6.sal.bam	other	4017661	4017661	0	+	2	4	120	127	1.0
CP008925.1	h6.sal.bam	other	4017662	4017662	0	+	3	3	121	128	1.5
CP008925.1	h6.sal.bam	other	4017663	4017663	0	+	1	5	122	127	0.5
CP008925.1	h6.sal.bam	other	4017664	4017664	0	+	0	2	120	122	0.0
CP008925.1	h6.sal.bam	other	4017665	4017665	0	+	3	3	121	120	1.5
CP008925.1	h6.sal.bam	other	4017666	4017666	0	+	1	1	121	117	0.5
CP008925.1	h6.sal.bam	other	4017667	4017667	0	+	0	1	118	118	0.0
CP008925.1	h6.sal.bam	other	4017668	4017668	0	+	3	1	120	117	1.5
CP008925.1	h6.sal.bam	other	4017669	4017669	0	+	0	3	118	118	0.0
CP008925.1	h6.sal.bam	other	4017670	4017670	0	+	3	2	120	118	1.5
CP008925.1	h6.sal.bam	other	4017671	4017671	0	+	2	0	122	116	1.3333333333333333
CP008925.1	h6.sal.bam	other	4017672	4017672	0	+	2	1	122	117	2.0
CP008925.1	h6.sal.bam	other	4017673	4017673	0	+	0	3	118	121	0.0
CP008925.1	h6.sal.bam	other	4017674	4017674	0	+	0	1	117	118	0.0
CP008925.1	h6.sal.bam	other	4017675	4017675	0	+	0	0	116	117	0.0
CP008925.1	h6.sal.bam	other	4017676	4017676	0	+	2	0	118	118	2.0
CP008925.1	h6.sal.bam	other	4017677	4017677	0	+	1	0	118	118	1.0
CP008925.1	h6.sal.bam	other	4017678	4017678	0	+	0	1	118	122	0.0
CP008925.1	h6.sal.bam	other	4017679	4017679	0	+	2	3	117	125	2.0
CP008925.1	h6.sal.bam	other	4017680	4017680	0	+	0	5	117	122	0.0
CP008925.1	h6.sal.bam	other	4017681	4017681	0	+	2	1	115	120	2.0
CP008925.1	h6.sal.bam	other	4017682	4017682	0	+	1	0	115	119	1.0
CP008925.1	h6.sal.bam	other	4017683	4017683	0	+	1	1	114	120	1.0
CP008925.1	h6.sal.bam	other	4017684	4017684	0	+	0	1	113	120	0.0
CP008925.1	h6.sal.bam	other	4017685	4017685	0	+	5	0	117	122	5.0
CP008925.1	h6.sal.bam	other	4017686	4017686	0	+	1	2	118	123	1.0
CP008925.1	h6.sal.bam	other	4017687	4017687	0	+	2	0	118	121	2.0
CP008925.1	h6.sal.bam	other	4017688	4017688	0	+	0	2	116	124	0.0
CP008925.1	h6.sal.bam	other	4017689	4017689	0	+	2	2	113	123	2.0
CP008925.1	h6.sal.bam	other	4017690	4017690	0	+	0	3	113	122	0.0
CP008925.1	h6.sal.bam	other	4017691	4017691	0	+	3	0	114	121	3.0
CP008925.1	h6.sal.bam	other	4017692	4017692	0	+	1	1	115	121	1.0
CP008925.1	h6.sal.bam	other	4017693	4017693	0	+	1	1	116	121	1.0
CP008925.1	h6.sal.bam	other	4017694	4017694	0	+	0	3	115	121	0.0
CP008925.1	h6.sal.bam	other	4017695	4017695	0	+	2	1	112	119	2.0
CP008925.1	h6.sal.bam	other	4017696	4017696	0	+	4	3	109	122	4.0
CP008925.1	h6.sal.bam	other	4017697	4017697	0	+	2	2	111	120	2.0
CP008925.1	h6.sal.bam	other	4017698	4017698	0	+	1	1	112	118	1.0
CP008925.1	h6.sal.bam	other	4017699	4017699	0	+	5	4	117	117	5.0
CP008925.1	h6.sal.bam	other	4017700	4017700	0	+	3	1	117	128	3.0
CP008925.1	h6.sal.bam	other	4017701	4017701	0	+	1	1	114	131	1.0
CP008925.1	h6.sal.bam	other	4017702	4017702	0	+	0	4	114	130	0.0
CP008925.1	h6.sal.bam	other	4017703	4017703	0	+	1	3	115	128	1.0
CP008925.1	h6.sal.bam	other	4017704	4017704	0	+	2	1	111	130	2.0
CP008925.1	h6.sal.bam	other	4017705	4017705	0	+	2	5	111	131	2.0
CP008925.1	h6.sal.bam	other	4017706	4017706	0	+	1	2	110	128	1.0
CP008925.1	h6.sal.bam	other	4017707	4017707	0	+	4	2	113	126	4.0
CP008925.1	h6.sal.bam	other	4017708	4017708	0	+	2	2	112	125	2.0
CP008925.1	h6.sal.bam	other	4017709	4017709	0	+	1	3	111	132	1.0
CP008925.1	h6.sal.bam	other	4017710	4017710	0	+	2	2	113	131	2.0
CP008925.1	h6.sal.bam	other	4017711	4017711	0	+	1	0	113	135	1.0
CP008925.1	h6.sal.bam	other	4017712	4017712	0	+	4	2	116	135	4.0
CP008925.1	h6.sal.bam	other	4017713	4017713	0	+	3	3	114	134	3.0
CP008925.1	h6.sal.bam	other	4017714	4017714	0	+	1	0	115	131	1.0
CP008925.1	h6.sal.bam	other	4017715	4017715	0	+	2	4	116	131	2.0
CP008925.1	h6.sal.bam	other	4017716	4017716	0	+	2	1	117	140	2.0
CP008925.1	h6.sal.bam	other	4017717	4017717	0	+	2	0	116	139	2.0
CP008925.1	h6.sal.bam	other	4017718	4017718	0	+	1	2	114	139	1.0
CP008925.1	h6.sal.bam	other	4017719	4017719	0	+	0	1	111	139	0.0
CP008925.1	h6.sal.bam	other	4017720	4017720	0	+	0	1	111	138	0.0
CP008925.1	h6.sal.bam	other	4017721	4017721	0	+	1	1	108	141	1.0
CP008925.1	h6.sal.bam	other	4017722	4017722	0	+	1	0	108	140	1.0
CP008925.1	h6.sal.bam	other	4017723	4017723	0	+	3	0	108	142	3.0
CP008925.1	h6.sal.bam	other	4017724	4017724	0	+	1	2	109	145	1.0
CP008925.1	h6.sal.bam	other	4017725	4017725	0	+	2	2	107	143	2.0
CP008925.1	h6.sal.bam	other	4017726	4017726	0	+	0	2	107	143	0.0
CP008925.1	h6.sal.bam	other	4017727	4017727	0	+	0	2	107	141	0.0
CP008925.1	h6.sal.bam	other	4017728	4017728	0	+	1	1	108	139	1.0
CP008925.1	h6.sal.bam	other	4017729	4017729	0	+	2	3	110	142	2.0
CP008925.1	h6.sal.bam	other	4017730	4017730	0	+	2	2	111	143	2.0
CP008925.1	h6.sal.bam	other	4017731	4017731	0	+	0	0	109	141	0.0
CP008925.1	h6.sal.bam	other	4017732	4017732	0	+	1	5	109	147	1.0
CP008925.1	h6.sal.bam	other	4017733	4017733	0	+	0	0	108	142	0.0
CP008925.1	h6.sal.bam	other	4017734	4017734	0	+	1	0	109	142	1.0
CP008925.1	h6.sal.bam	other	4017735	4017735	0	+	1	2	108	142	1.0
CP008925.1	h6.sal.bam	other	4017736	4017736	0	+	5	5	112	141	5.0
CP008925.1	h6.sal.bam	other	4017737	4017737	0	+	1	2	109	137	1.0
CP008925.1	h6.sal.bam	other	4017738	4017738	0	+	1	0	108	137	1.0
CP008925.1	h6.sal.bam	other	4017739	4017739	0	+	4	1	107	138	4.0
CP008925.1	h6.sal.bam	other	4017740	4017740	0	+	2	1	109	140	2.0
CP008925.1	h6.sal.bam	other	4017741	4017741	0	+	1	0	110	139	1.0
CP008925.1	h6.sal.bam	other	4017742	4017742	0	+	2	2	109	140	2.0
CP008925.1	h6.sal.bam	other	4017743	4017743	0	+	2	0	110	140	2.0
CP008925.1	h6.sal.bam	other	4017744	4017744	0	+	0	3	110	144	0.0
CP008925.1	h6.sal.bam	other	4017745	4017745	0	+	3	0	110	145	3.0
CP008925.1	h6.sal.bam	other	4017746	4017746	0	+	0	2	108	145	0.0
CP008925.1	h6.sal.bam	other	4017747	4017747	0	+	3	3	110	143	3.0
CP008925.1	h6.sal.bam	other	4017748	4017748	0	+	1	0	111	140	1.0
CP008925.1	h6.sal.bam	other	4017749	4017749	0	+	0	1	111	140	0.0
CP008925.1	h6.sal.bam	other	4017750	4017750	0	+	0	0	111	141	0.0
CP008925.1	h6.sal.bam	other	4017751	4017751	0	+	1	3	110	141	1.0
CP008925.1	h6.sal.bam	other	4017752	4017752	0	+	0	1	110	141	0.0
CP008925.1	h6.sal.bam	other	4017753	4017753	0	+	1	4	111	142	1.0
CP008925.1	h6.sal.bam	other	4017754	4017754	0	+	4	3	113	141	4.0
CP008925.1	h6.sal.bam	other	4017755	4017755	0	+	0	0	113	140	0.0
CP008925.1	h6.sal.bam	other	4017756	4017756	0	+	1	2	112	143	1.0
CP008925.1	h6.sal.bam	other	4017757	4017757	0	+	2	3	113	142	2.0
CP008925.1	h6.sal.bam	other	4017758	4017758	0	+	1	0	113	139	1.0
CP008925.1	h6.sal.bam	other	4017759	4017759	0	+	0	1	110	139	0.0
CP008925.1	h6.sal.bam	other	4017760	4017760	0	+	3	1	111	138	3.0
CP008925.1	h6.sal.bam	other	4017761	4017761	0	+	0	1	109	138	0.0
CP008925.1	h6.sal.bam	other	4017762	4017762	0	+	0	2	109	137	0.0
CP008925.1	h6.sal.bam	other	4017763	4017763	0	+	1	1	110	135	1.0
CP008925.1	h6.sal.bam	other	4017764	4017764	0	+	2	1	110	136	2.0
CP008925.1	h6.sal.bam	other	4017765	4017765	0	+	2	2	112	135	2.0
CP008925.1	h6.sal.bam	other	4017766	4017766	0	+	1	1	110	134	1.0
CP008925.1	h6.sal.bam	other	4017767	4017767	0	+	2	2	111	133	2.0
CP008925.1	h6.sal.bam	other	4017768	4017768	0	+	0	0	110	146	0.0
CP008925.1	h6.sal.bam	other	4017769	4017769	0	+	2	1	111	151	2.0
CP008925.1	h6.sal.bam	other	4017770	4017770	0	+	3	4	113	150	3.0
CP008925.1	h6.sal.bam	other	4017771	4017771	0	+	1	1	109	146	1.0
CP008925.1	h6.sal.bam	other	4017772	4017772	0	+	1	5	110	145	1.0
CP008925.1	h6.sal.bam	GTTC	4017773	4017773	4017781	+	4	10	109	143	4.0
CP008925.1	h6.sal.bam	other	4017774	4017774	0	+	2	2	109	134	2.0
CP008925.1	h6.sal.bam	GTTC	4017775	4017775	4017781	+	18	2	124	132	18.0
CP008925.1	h6.sal.bam	other	4017776	4017776	0	+	0	0	123	130	0.0
CP008925.1	h6.sal.bam	other	4017777	4017777	0	+	2	2	125	130	2.0
CP008925.1	h6.sal.bam	other	4017778	4017778	0	+	0	3	124	129	0.0
CP008925.1	h6.sal.bam	other	4017779	4017779	0	+	0	2	119	126	0.0
CP008925.1	h6.sal.bam	other	4017780	4017780	0	+	3	2	122	124	3.0
CP008925.1	h6.sal.bam	other	4017781	4017781	0	+	4	3	126	126	4.0
CP008925.1	h6.sal.bam	other	4017782	4017782	0	+	6	2	127	123	6.0
CP008925.1	h6.sal.bam	other	4017783	4017783	0	+	0	4	126	121	0.0
CP008925.1	h6.sal.bam	other	4017784	4017784	0	+	1	2	125	126	1.0
CP008925.1	h6.sal.bam	other	4017785	4017785	0	+	1	6	124	125	1.0
CP008925.1	h6.sal.bam	other	4017786	4017786	0	+	1	0	124	121	1.0
CP008925.1	h6.sal.bam	other	4017787	4017787	0	+	7	1	128	121	7.0
CP008925.1	h6.sal.bam	other	4017788	4017788	0	+	0	1	124	120	0.0
CP008925.1	h6.sal.bam	other	4017789	4017789	0	+	5	0	128	123	5.0
CP008925.1	h6.sal.bam	GTTC	4017790	4017790	4017781	+	1	13	128	125	1.0
CP008925.1	h6.sal.bam	other	4017791	4017791	0	+	6	0	132	113	6.0
CP008925.1	h6.sal.bam	GTTC	4017792	4017792	4017781	+	16	0	146	113	16.0
CP008925.1	h6.sal.bam	other	4017793	4017793	0	+	3	2	148	117	3.0
CP008925.1	h6.sal.bam	other	4017794	4017794	0	+	1	3	148	116	1.0
CP008925.1	h6.sal.bam	other	4017795	4017795	0	+	1	1	149	115	1.0
CP008925.1	h6.sal.bam	other	4017796	4017796	0	+	2	0	151	114	2.0
CP008925.1	h6.sal.bam	other	4017797	4017797	0	+	0	2	150	121	0.0
CP008925.1	h6.sal.bam	other	4017798	4017798	0	+	0	3	147	120	0.0
CP008925.1	h6.sal.bam	other	4017799	4017799	0	+	0	0	147	118	0.0
CP008925.1	h6.sal.bam	other	4017800	4017800	0	+	0	1	145	119	0.0
CP008925.1	h6.sal.bam	other	4017801	4017801	0	+	1	0	146	123	1.0
CP008925.1	h6.sal.bam	other	4017802	4017802	0	+	1	1	146	123	1.0
CP008925.1	h6.sal.bam	other	4017803	4017803	0	+	0	4	144	122	0.0
CP008925.1	h6.sal.bam	other	4017804	4017804	0	+	0	3	144	118	0.0
CP008925.1	h6.sal.bam	other	4017805	4017805	0	+	2	6	144	118	2.0
CP008925.1	h6.sal.bam	other	4017806	4017806	0	+	1	1	145	117	1.0
CP008925.1	h6.sal.bam	other	4017807	4017807	0	+	5	0	149	119	5.0
CP008925.1	h6.sal.bam	other	4017808	4017808	0	+	0	0	149	119	0.0
CP008925.1	h6.sal.bam	other	4017809	4017809	0	+	3	0	150	119	3.0
CP008925.1	h6.sal.bam	other	4017810	4017810	0	+	0	1	150	119	0.0
CP008925.1	h6.sal.bam	other	4017811	4017811	0	+	3	1	148	122	3.0
CP008925.1	h6.sal.bam	other	4017812	4017812	0	+	1	2	147	123	1.0
CP008925.1	h6.sal.bam	GAAC	4017813	4017813	4017821	+	2	1	145	124	2.0
CP008925.1	h6.sal.bam	other	4017814	4017814	0	+	4	5	147	123	4.0
CP008925.1	h6.sal.bam	GAAC	4017815	4017815	4017821	+	1	0	148	118	1.0
CP008925.1	h6.sal.bam	other	4017816	4017816	0	+	1	2	148	119	1.0
CP008925.1	h6.sal.bam	other	4017817	4017817	0	+	0	2	143	119	0.0
CP008925.1	h6.sal.bam	other	4017818	4017818	0	+	0	2	143	118	0.0
CP008925.1	h6.sal.bam	other	4017819	4017819	0	+	0	3	143	116	0.0
CP008925.1	h6.sal.bam	other	4017820	4017820	0	+	2	0	142	118	2.0
CP008925.1	h6.sal.bam	other	4017821	4017821	0	+	1	0	143	118	1.0
CP008925.1	h6.sal.bam	other	4017822	4017822	0	+	2	1	142	126	2.0
CP008925.1	h6.sal.bam	other	4017823	4017823	0	+	0	0	142	126	0.0
CP008925.1	h6.sal.bam	other	4017824	4017824	0	+	3	1	145	126	3.0
CP008925.1	h6.sal.bam	other	4017825	4017825	0	+	3	2	147	126	3.0
CP008925.1	h6.sal.bam	other	4017826	4017826	0	+	1	2	148	124	1.0
CP008925.1	h6.sal.bam	other	4017827	4017827	0	+	3	1	150	127	3.0
CP008925.1	h6.sal.bam	other	4017828	4017828	0	+	0	2	146	126	0.0
CP008925.1	h6.sal.bam	other	4017829	4017829	0	+	0	2	145	129	0.0
CP008925.1	h6.sal.bam	GAAC	4017830	4017830	4017821	+	0	3	145	130	0.0
CP008925.1	h6.sal.bam	other	4017831	4017831	0	+	6	1	150	128	6.0
CP008925.1	h6.sal.bam	GAAC	4017832	4017832	4017821	+	0	0	147	129	0.0
CP008925.1	h6.sal.bam	other	4017833	4017833	0	+	0	0	147	134	0.0
CP008925.1	h6.sal.bam	other	4017834	4017834	0	+	1	0	148	136	1.0
CP008925.1	h6.sal.bam	other	4017835	4017835	0	+	0	1	145	136	0.0
CP008925.1	h6.sal.bam	other	4017836	4017836	0	+	0	0	145	135	0.0
CP008925.1	h6.sal.bam	other	4017837	4017837	0	+	3	2	148	137	3.0
CP008925.1	h6.sal.bam	other	4017838	4017838	0	+	0	0	147	139	0.0
CP008925.1	h6.sal.bam	other	4017839	4017839	0	+	3	1	148	140	3.0
CP008925.1	h6.sal.bam	other	4017840	4017840	0	+	1	1	144	141	1.0
CP008925.1	h6.sal.bam	GTTC	4017841	4017841	4017849	+	3	15	147	145	3.0
CP008925.1	h6.sal.bam	other	4017842	4017842	0	+	1	3	148	130	1.0
CP008925.1	h6.sal.bam	GTTC	4017843	4017843	4017849	+	11	1	159	128	11.0
CP008925.1	h6.sal.bam	other	4017844	4017844	0	+	1	0	158	128	1.0
CP008925.1	h6.sal.bam	other	4017845	4017845	0	+	1	1	155	129	1.0
CP008925.1	h6.sal.bam	other	4017846	4017846	0	+	1	1	156	128	1.0
CP008925.1	h6.sal.bam	other	4017847	4017847	0	+	2	1	157	133	2.0
CP008925.1	h6.sal.bam	other	4017848	4017848	0	+	1	1	134	136	1.0
CP008925.1	h6.sal.bam	other	4017849	4017849	0	+	1	0	135	137	1.0
CP008925.1	h6.sal.bam	other	4017850	4017850	0	+	0	1	135	137	0.0
CP008925.1	h6.sal.bam	other	4017851	4017851	0	+	0	0	135	138	0.0
CP008925.1	h6.sal.bam	other	4017852	4017852	0	+	0	2	133	141	0.0
CP008925.1	h6.sal.bam	other	4017853	4017853	0	+	2	0	135	143	2.0
CP008925.1	h6.sal.bam	other	4017854	4017854	0	+	1	2	135	144	1.0
CP008925.1	h6.sal.bam	other	4017855	4017855	0	+	3	2	136	146	3.0
CP008925.1	h6.sal.bam	other	4017856	4017856	0	+	1	0	133	146	1.0
CP008925.1	h6.sal.bam	other	4017857	4017857	0	+	0	2	127	147	0.0
CP008925.1	h6.sal.bam	GTTC	4017858	4017858	4017849	+	4	7	129	145	4.0
CP008925.1	h6.sal.bam	other	4017859	4017859	0	+	2	3	131	138	2.0
CP008925.1	h6.sal.bam	GTTC	4017860	4017860	4017849	+	9	2	139	137	9.0
CP008925.1	h6.sal.bam	other	4017861	4017861	0	+	2	5	140	135	2.0
CP008925.1	h6.sal.bam	other	4017862	4017862	0	+	0	0	134	131	0.0
CP008925.1	h6.sal.bam	other	4017863	4017863	0	+	2	0	132	131	2.0
CP008925.1	h6.sal.bam	other	4017864	4017864	0	+	1	2	133	131	1.0
CP008925.1	h6.sal.bam	other	4017865	4017865	0	+	3	1	135	132	3.0
CP008925.1	h6.sal.bam	other	4017866	4017866	0	+	0	0	113	133	0.0
CP008925.1	h6.sal.bam	other	4017867	4017867	0	+	3	3	116	142	3.0
CP008925.1	h6.sal.bam	other	4017868	4017868	0	+	0	3	113	139	0.0
CP008925.1	h6.sal.bam	other	4017869	4017869	0	+	1	2	113	142	1.0
CP008925.1	h6.sal.bam	other	4017870	4017870	0	+	1	6	113	142	1.0
CP008925.1	h6.sal.bam	other	4017871	4017871	0	+	1	2	112	136	1.0
CP008925.1	h6.sal.bam	other	4017872	4017872	0	+	5	1	116	135	5.0
CP008925.1	h6.sal.bam	other	4017873	4017873	0	+	3	0	119	134	3.0
CP008925.1	h6.sal.bam	other	4017874	4017874	0	+	4	2	123	135	4.0
CP008925.1	h6.sal.bam	other	4017875	4017875	0	+	0	1	122	133	0.0
CP008925.1	h6.sal.bam	other	4017876	4017876	0	+	8	0	128	137	8.0
CP008925.1	h6.sal.bam	other	4017877	4017877	0	+	0	0	128	137	0.0
CP008925.1	h6.sal.bam	other	4017878	4017878	0	+	1	2	129	140	1.0
CP008925.1	h6.sal.bam	other	4017879	4017879	0	+	0	2	127	138	0.0
CP008925.1	h6.sal.bam	other	4017880	4017880	0	+	0	5	127	141	0.0
CP008925.1	h6.sal.bam	other	4017881	4017881	0	+	2	2	128	136	2.0
CP008925.1	h6.sal.bam	other	4017882	4017882	0	+	3	0	126	135	3.0
CP008925.1	h6.sal.bam	other	4017883	4017883	0	+	0	0	124	136	0.0
CP008925.1	h6.sal.bam	other	4017884	4017884	0	+	1	3	125	139	1.0
CP008925.1	h6.sal.bam	other	4017885	4017885	0	+	1	2	125	140	1.0
CP008925.1	h6.sal.bam	other	4017886	4017886	0	+	3	0	126	141	3.0
CP008925.1	h6.sal.bam	other	4017887	4017887	0	+	5	5	130	144	5.0
CP008925.1	h6.sal.bam	other	4017888	4017888	0	+	0	0	124	139	0.0
CP008925.1	h6.sal.bam	other	4017889	4017889	0	+	4	1	128	140	4.0
CP008925.1	h6.sal.bam	other	4017890	4017890	0	+	4	3	130	139	4.0
CP008925.1	h6.sal.bam	other	4017891	4017891	0	+	4	4	134	142	4.0
CP008925.1	h6.sal.bam	other	4017892	4017892	0	+	1	2	135	142	1.0
CP008925.1	h6.sal.bam	other	4017893	4017893	0	+	0	1	134	140	0.0
CP008925.1	h6.sal.bam	other	4017894	4017894	0	+	3	3	136	143	3.0
CP008925.1	h6.sal.bam	other	4017895	4017895	0	+	2	2	136	142	2.0
CP008925.1	h6.sal.bam	other	4017896	4017896	0	+	0	2	133	141	0.0
CP008925.1	h6.sal.bam	other	4017897	4017897	0	+	0	1	133	139	0.0
CP008925.1	h6.sal.bam	other	4017898	4017898	0	+	4	2	136	141	4.0
CP008925.1	h6.sal.bam	other	4017899	4017899	0	+	0	1	135	141	0.0
CP008925.1	h6.sal.bam	other	4017900	4017900	0	+	2	3	134	142	2.0
CP008925.1	h6.sal.bam	other	4017901	4017901	0	+	2	0	133	141	2.0
CP008925.1	h6.sal.bam	other	4017902	4017902	0	+	0	2	133	141	0.0
CP008925.1	h6.sal.bam	other	4017903	4017903	0	+	1	1	134	143	1.0
CP008925.1	h6.sal.bam	other	4017904	4017904	0	+	1	2	134	144	1.0
CP008925.1	h6.sal.bam	other	4017905	4017905	0	+	1	2	135	145	1.0
CP008925.1	h6.sal.bam	other	4017906	4017906	0	+	0	3	130	144	0.0
CP008925.1	h6.sal.bam	other	4017907	4017907	0	+	1	4	130	141	1.0
CP008925.1	h6.sal.bam	other	4017908	4017908	0	+	3	1	132	144	3.0
CP008925.1	h6.sal.bam	other	4017909	4017909	0	+	3	1	135	143	3.0
CP008925.1	h6.sal.bam	other	4017910	4017910	0	+	1	2	136	142	1.0
CP008925.1	h6.sal.bam	other	4017911	4017911	0	+	1	3	137	144	1.0
CP008925.1	h6.sal.bam	other	4017912	4017912	0	+	0	2	135	143	0.0
CP008925.1	h6.sal.bam	other	4017913	4017913	0	+	3	2	135	141	3.0
CP008925.1	h6.sal.bam	other	4017914	4017914	0	+	1	6	136	139	1.0
CP008925.1	h6.sal.bam	other	4017915	4017915	0	+	1	1	136	138	1.0
CP008925.1	h6.sal.bam	other	4017916	4017916	0	+	0	0	133	141	0.0
CP008925.1	h6.sal.bam	other	4017917	4017917	0	+	6	2	136	144	6.0
CP008925.1	h6.sal.bam	other	4017918	4017918	0	+	5	0	132	146	5.0
CP008925.1	h6.sal.bam	other	4017919	4017919	0	+	1	4	132	146	1.0
CP008925.1	h6.sal.bam	other	4017920	4017920	0	+	0	2	131	144	0.0
CP008925.1	h6.sal.bam	other	4017921	4017921	0	+	1	0	129	144	1.0
CP008925.1	h6.sal.bam	other	4017922	4017922	0	+	2	8	131	148	2.0
CP008925.1	h6.sal.bam	other	4017923	4017923	0	+	3	0	131	140	3.0
CP008925.1	h6.sal.bam	other	4017924	4017924	0	+	4	3	135	142	4.0
CP008925.1	h6.sal.bam	other	4017925	4017925	0	+	2	1	136	143	2.0
CP008925.1	h6.sal.bam	other	4017926	4017926	0	+	1	2	136	143	1.0
CP008925.1	h6.sal.bam	other	4017927	4017927	0	+	3	4	139	141	3.0
CP008925.1	h6.sal.bam	other	4017928	4017928	0	+	2	1	137	137	2.0
CP008925.1	h6.sal.bam	other	4017929	4017929	0	+	0	5	137	138	0.0
CP008925.1	h6.sal.bam	other	4017930	4017930	0	+	0	2	134	133	0.0
CP008925.1	h6.sal.bam	other	4017931	4017931	0	+	0	2	133	134	0.0
CP008925.1	h6.sal.bam	other	4017932	4017932	0	+	1	1	134	133	1.0
CP008925.1	h6.sal.bam	other	4017933	4017933	0	+	1	0	131	133	1.0
CP008925.1	h6.sal.bam	other	4017934	4017934	0	+	2	0	132	137	2.0
CP008925.1	h6.sal.bam	other	4017935	4017935	0	+	1	1	124	142	1.0
CP008925.1	h6.sal.bam	other	4017936	4017936	0	+	2	0	124	142	2.0
CP008925.1	h6.sal.bam	other	4017937	4017937	0	+	0	1	124	142	0.0
CP008925.1	h6.sal.bam	other	4017938	4017938	0	+	2	2	125	144	2.0
CP008925.1	h6.sal.bam	other	4017939	4017939	0	+	1	1	124	145	1.0
CP008925.1	h6.sal.bam	other	4017940	4017940	0	+	3	3	125	145	3.0
CP008925.1	h6.sal.bam	other	4017941	4017941	0	+	2	6	127	147	2.0
CP008925.1	h6.sal.bam	other	4017942	4017942	0	+	1	2	124	142	1.0
CP008925.1	h6.sal.bam	other	4017943	4017943	0	+	3	6	127	142	3.0
CP008925.1	h6.sal.bam	other	4017944	4017944	0	+	3	3	130	139	3.0
CP008925.1	h6.sal.bam	other	4017945	4017945	0	+	3	1	132	137	3.0
CP008925.1	h6.sal.bam	other	4017946	4017946	0	+	2	1	132	139	2.0
CP008925.1	h6.sal.bam	other	4017947	4017947	0	+	0	1	125	139	0.0
CP008925.1	h6.sal.bam	other	4017948	4017948	0	+	1	1	126	140	1.0
CP008925.1	h6.sal.bam	other	4017949	4017949	0	+	2	2	125	143	2.0
CP008925.1	h6.sal.bam	other	4017950	4017950	0	+	0	0	125	141	0.0
CP008925.1	h6.sal.bam	other	4017951	4017951	0	+	1	1	119	142	1.0
CP008925.1	h6.sal.bam	other	4017952	4017952	0	+	1	2	120	142	1.0
CP008925.1	h6.sal.bam	other	4017953	4017953	0	+	1	0	120	140	1.0
CP008925.1	h6.sal.bam	other	4017954	4017954	0	+	1	4	121	144	1.0
CP008925.1	h6.sal.bam	other	4017955	4017955	0	+	2	1	123	143	2.0
CP008925.1	h6.sal.bam	other	4017956	4017956	0	+	2	2	121	145	2.0
CP008925.1	h6.sal.bam	other	4017957	4017957	0	+	4	0	125	143	4.0
CP008925.1	h6.sal.bam	other	4017958	4017958	0	+	2	2	127	145	2.0
CP008925.1	h6.sal.bam	other	4017959	4017959	0	+	4	3	129	149	4.0
CP008925.1	h6.sal.bam	other	4017960	4017960	0	+	1	2	129	146	1.0
CP008925.1	h6.sal.bam	other	4017961	4017961	0	+	1	0	127	147	1.0
CP008925.1	h6.sal.bam	other	4017962	4017962	0	+	3	0	126	148	3.0
CP008925.1	h6.sal.bam	other	4017963	4017963	0	+	0	0	122	150	0.0
CP008925.1	h6.sal.bam	other	4017964	4017964	0	+	5	3	127	154	5.0
CP008925.1	h6.sal.bam	other	4017965	4017965	0	+	2	3	121	152	2.0
CP008925.1	h6.sal.bam	other	4017966	4017966	0	+	0	4	121	149	0.0
CP008925.1	h6.sal.bam	other	4017967	4017967	0	+	3	3	123	148	3.0
CP008925.1	h6.sal.bam	other	4017968	4017968	0	+	0	2	123	145	0.0
CP008925.1	h6.sal.bam	other	4017969	4017969	0	+	1	2	119	143	0.6666666666666666
CP008925.1	h6.sal.bam	other	4017970	4017970	0	+	0	0	119	141	0.0
CP008925.1	h6.sal.bam	other	4017971	4017971	0	+	0	3	119	144	0.0
CP008925.1	h6.sal.bam	other	4017972	4017972	0	+	2	2	117	143	1.0
CP008925.1	h6.sal.bam	other	4017973	4017973	0	+	0	2	117	141	0.0
CP008925.1	h6.sal.bam	other	4017974	4017974	0	+	1	2	118	140	0.5
CP008925.1	h6.sal.bam	other	4017975	4017975	0	+	2	1	118	139	1.3333333333333333
CP008925.1	h6.sal.bam	other	4017976	4017976	0	+	0	3	116	139	0.0
CP008925.1	h6.sal.bam	other	4017977	4017977	0	+	2	0	116	138	1.3333333333333333
CP008925.1	h6.sal.bam	other	4017978	4017978	0	+	0	2	115	140	0.0
CP008925.1	h6.sal.bam	other	4017979	4017979	0	+	0	3	115	140	0.0
CP008925.1	h6.sal.bam	other	4017980	4017980	0	+	2	1	116	139	1.0
CP008925.1	h6.sal.bam	other	4017981	4017981	0	+	4	7	120	138	2.0
CP008925.1	h6.sal.bam	other	4017982	4017982	0	+	0	0	120	131	0.0
CP008925.1	h6.sal.bam	other	4017983	4017983	0	+	4	0	118	135	2.0
CP008925.1	h6.sal.bam	other	4017984	4017984	0	+	1	4	119	135	0.5
CP008925.1	h6.sal.bam	other	4017985	4017985	0	+	0	0	118	134	0.0
CP008925.1	h6.sal.bam	other	4017986	4017986	0	+	2	2	119	135	1.0
CP008925.1	h6.sal.bam	other	4017987	4017987	0	+	2	0	118	135	1.0
CP008925.1	h6.sal.bam	other	4017988	4017988	0	+	0	5	118	136	0.0
CP008925.1	h6.sal.bam	other	4017989	4017989	0	+	3	3	120	134	1.5
CP008925.1	h6.sal.bam	other	4017990	4017990	0	+	0	1	119	133	0.0
CP008925.1	h6.sal.bam	other	4017991	4017991	0	+	2	4	121	133	1.0
CP008925.1	h6.sal.bam	other	4017992	4017992	0	+	3	6	113	129	1.5
CP008925.1	h6.sal.bam	other	4017993	4017993	0	+	1	1	114	123	0.5
CP008925.1	h6.sal.bam	other	4017994	4017994	0	+	4	0	117	122	2.0
CP008925.1	h6.sal.bam	other	4017995	4017995	0	+	5	2	122	122	3.3333333333333335
CP008925.1	h6.sal.bam	other	4017996	4017996	0	+	1	2	122	122	1.0
CP008925.1	h6.sal.bam	other	4017997	4017997	0	+	3	3	123	124	3.0
CP008925.1	h6.sal.bam	other	4017998	4017998	0	+	2	3	122	122	2.0
CP008925.1	h6.sal.bam	other	4017999	4017999	0	+	6	1	124	119	6.0
CP008925.1	h6.sal.bam	other	4018000	4018000	0	+	0	1	121	118	0.0
CP008925.1	h6.sal.bam	other	4018001	4018001	0	+	2	0	123	120	2.0
CP008925.1	h6.sal.bam	other	4018002	4018002	0	+	1	0	119	124	1.0
CP008925.1	h6.sal.bam	other	4018003	4018003	0	+	0	1	119	124	0.0
CP008925.1	h6.sal.bam	other	4018004	4018004	0	+	2	1	121	131	1.3333333333333333
CP008925.1	h6.sal.bam	other	4018005	4018005	0	+	2	2	122	130	2.0
CP008925.1	h6.sal.bam	other	4018006	4018006	0	+	0	0	122	129	0.0
CP008925.1	h6.sal.bam	other	4018007	4018007	0	+	0	1	122	131	0.0
CP008925.1	h6.sal.bam	other	4018008	4018008	0	+	2	4	123	130	2.0
CP008925.1	h6.sal.bam	other	4018009	4018009	0	+	0	5	121	127	0.0
CP008925.1	h6.sal.bam	other	4018010	4018010	0	+	1	2	121	126	1.0
CP008925.1	h6.sal.bam	other	4018011	4018011	0	+	1	0	120	127	1.0
CP008925.1	h6.sal.bam	other	4018012	4018012	0	+	0	2	119	127	0.0
CP008925.1	h6.sal.bam	other	4018013	4018013	0	+	1	2	118	127	1.0
CP008925.1	h6.sal.bam	other	4018014	4018014	0	+	5	1	120	126	5.0
CP008925.1	h6.sal.bam	other	4018015	4018015	0	+	2	5	122	125	2.0
CP008925.1	h6.sal.bam	other	4018016	4018016	0	+	3	1	123	125	3.0
CP008925.1	h6.sal.bam	other	4018017	4018017	0	+	1	3	117	126	1.0
CP008925.1	h6.sal.bam	other	4018018	4018018	0	+	2	2	119	124	2.0
CP008925.1	h6.sal.bam	other	4018019	4018019	0	+	5	1	124	123	5.0
CP008925.1	h6.sal.bam	other	4018020	4018020	0	+	3	3	124	122	3.0
CP008925.1	h6.sal.bam	other	4018021	4018021	0	+	2	1	124	119	2.0
CP008925.1	h6.sal.bam	other	4018022	4018022	0	+	5	2	128	119	5.0
CP008925.1	h6.sal.bam	other	4018023	4018023	0	+	4	4	132	117	4.0
CP008925.1	h6.sal.bam	other	4018024	4018024	0	+	0	1	130	114	0.0
CP008925.1	h6.sal.bam	other	4018025	4018025	0	+	1	0	130	117	1.0
CP008925.1	h6.sal.bam	other	4018026	4018026	0	+	1	1	131	117	1.0
CP008925.1	h6.sal.bam	other	4018027	4018027	0	+	2	4	132	117	2.0
CP008925.1	h6.sal.bam	other	4018028	4018028	0	+	1	0	131	116	1.0
CP008925.1	h6.sal.bam	other	4018029	4018029	0	+	4	3	133	116	4.0
CP008925.1	h6.sal.bam	other	4018030	4018030	0	+	4	4	136	114	4.0
CP008925.1	h6.sal.bam	other	4018031	4018031	0	+	6	1	140	112	6.0
CP008925.1	h6.sal.bam	other	4018032	4018032	0	+	1	4	137	111	1.0
CP008925.1	h6.sal.bam	other	4018033	4018033	0	+	2	2	137	110	2.0
CP008925.1	h6.sal.bam	other	4018034	4018034	0	+	1	0	133	122	1.0
CP008925.1	h6.sal.bam	other	4018035	4018035	0	+	1	4	134	124	1.0
CP008925.1	h6.sal.bam	other	4018036	4018036	0	+	4	0	136	123	4.0
CP008925.1	h6.sal.bam	other	4018037	4018037	0	+	2	2	136	124	2.0
CP008925.1	h6.sal.bam	other	4018038	4018038	0	+	1	4	137	124	1.0
CP008925.1	h6.sal.bam	other	4018039	4018039	0	+	0	1	133	120	0.0
CP008925.1	h6.sal.bam	other	4018040	4018040	0	+	5	3	136	124	5.0
CP008925.1	h6.sal.bam	other	4018041	4018041	0	+	2	0	134	124	2.0
CP008925.1	h6.sal.bam	other	4018042	4018042	0	+	1	0	135	124	1.0
CP008925.1	h6.sal.bam	other	4018043	4018043	0	+	2	0	137	124	2.0
CP008925.1	h6.sal.bam	other	4018044	4018044	0	+	1	3	138	126	1.0
CP008925.1	h6.sal.bam	other	4018045	4018045	0	+	0	0	138	127	0.0
CP008925.1	h6.sal.bam	other	4018046	4018046	0	+	1	2	139	132	1.0
CP008925.1	h6.sal.bam	other	4018047	4018047	0	+	0	1	134	130	0.0
CP008925.1	h6.sal.bam	other	4018048	4018048	0	+	1	1	135	131	1.0
CP008925.1	h6.sal.bam	other	4018049	4018049	0	+	4	1	139	132	4.0
CP008925.1	h6.sal.bam	other	4018050	4018050	0	+	0	1	139	131	0.0
CP008925.1	h6.sal.bam	other	4018051	4018051	0	+	1	1	138	134	1.0
CP008925.1	h6.sal.bam	other	4018052	4018052	0	+	0	2	138	133	0.0
CP008925.1	h6.sal.bam	other	4018053	4018053	0	+	1	4	139	133	1.0
CP008925.1	h6.sal.bam	other	4018054	4018054	0	+	2	1	140	129	2.0
CP008925.1	h6.sal.bam	other	4018055	4018055	0	+	1	0	140	128	1.0
CP008925.1	h6.sal.bam	other	4018056	4018056	0	+	0	0	136	128	0.0
CP008925.1	h6.sal.bam	other	4018057	4018057	0	+	2	3	133	131	2.0
CP008925.1	h6.sal.bam	other	4018058	4018058	0	+	1	3	134	130	1.0
CP008925.1	h6.sal.bam	other	4018059	4018059	0	+	2	1	135	128	2.0
CP008925.1	h6.sal.bam	other	4018060	4018060	0	+	0	0	134	127	0.0
CP008925.1	h6.sal.bam	other	4018061	4018061	0	+	1	2	134	129	1.0
CP008925.1	h6.sal.bam	other	4018062	4018062	0	+	1	2	133	127	1.0
CP008925.1	h6.sal.bam	other	4018063	4018063	0	+	0	3	133	127	0.0
CP008925.1	h6.sal.bam	other	4018064	4018064	0	+	0	2	128	126	0.0
CP008925.1	h6.sal.bam	other	4018065	4018065	0	+	6	1	134	125	6.0
CP008925.1	h6.sal.bam	other	4018066	4018066	0	+	0	1	134	124	0.0
CP008925.1	h6.sal.bam	other	4018067	4018067	0	+	0	0	131	129	0.0
CP008925.1	h6.sal.bam	other	4018068	4018068	0	+	2	2	127	129	2.0
CP008925.1	h6.sal.bam	other	4018069	4018069	0	+	1	0	128	127	1.0
CP008925.1	h6.sal.bam	other	4018070	4018070	0	+	3	1	126	129	3.0
CP008925.1	h6.sal.bam	other	4018071	4018071	0	+	4	4	130	128	4.0
CP008925.1	h6.sal.bam	other	4018072	4018072	0	+	0	1	127	124	0.0
CP008925.1	h6.sal.bam	other	4018073	4018073	0	+	0	1	119	126	0.0
CP008925.1	h6.sal.bam	other	4018074	4018074	0	+	3	0	122	125	3.0
CP008925.1	h6.sal.bam	other	4018075	4018075	0	+	3	3	125	126	3.0
CP008925.1	h6.sal.bam	other	4018076	4018076	0	+	1	4	125	126	1.0
CP008925.1	h6.sal.bam	other	4018077	4018077	0	+	0	8	123	125	0.0
CP008925.1	h6.sal.bam	other	4018078	4018078	0	+	2	0	125	122	2.0
CP008925.1	h6.sal.bam	other	4018079	4018079	0	+	0	0	123	122	0.0
CP008925.1	h6.sal.bam	other	4018080	4018080	0	+	1	2	122	122	1.0
CP008925.1	h6.sal.bam	other	4018081	4018081	0	+	8	0	130	120	8.0
CP008925.1	h6.sal.bam	other	4018082	4018082	0	+	2	0	132	120	2.0
CP008925.1	h6.sal.bam	other	4018083	4018083	0	+	0	2	130	124	0.0
CP008925.1	h6.sal.bam	other	4018084	4018084	0	+	0	1	130	122	0.0
CP008925.1	h6.sal.bam	other	4018085	4018085	0	+	0	5	129	122	0.0
CP008925.1	h6.sal.bam	other	4018086	4018086	0	+	1	0	128	117	1.0
CP008925.1	h6.sal.bam	other	4018087	4018087	0	+	0	2	127	118	0.0
CP008925.1	h6.sal.bam	other	4018088	4018088	0	+	2	3	129	118	2.0
CP008925.1	h6.sal.bam	other	4018089	4018089	0	+	3	2	129	120	3.0
CP008925.1	h6.sal.bam	other	4018090	4018090	0	+	0	1	127	121	0.0
CP008925.1	h6.sal.bam	other	4018091	4018091	0	+	3	1	127	121	3.0
CP008925.1	h6.sal.bam	other	4018092	4018092	0	+	1	1	125	120	1.0
CP008925.1	h6.sal.bam	other	4018093	4018093	0	+	3	1	128	121	3.0
CP008925.1	h6.sal.bam	other	4018094	4018094	0	+	2	0	125	120	2.0
CP008925.1	h6.sal.bam	other	4018095	4018095	0	+	0	0	120	129	0.0
CP008925.1	h6.sal.bam	other	4018096	4018096	0	+	1	1	116	129	1.0
CP008925.1	h6.sal.bam	other	4018097	4018097	0	+	1	1	117	128	1.0
CP008925.1	h6.sal.bam	other	4018098	4018098	0	+	1	1	114	132	1.0
CP008925.1	h6.sal.bam	other	4018099	4018099	0	+	0	3	114	132	0.0
CP008925.1	h6.sal.bam	other	4018100	4018100	0	+	1	1	114	134	1.0
CP008925.1	h6.sal.bam	other	4018101	4018101	0	+	3	0	116	135	3.0
CP008925.1	h6.sal.bam	other	4018102	4018102	0	+	2	3	116	136	2.0
CP008925.1	h6.sal.bam	other	4018103	4018103	0	+	0	0	115	137	0.0
CP008925.1	h6.sal.bam	other	4018104	4018104	0	+	1	1	111	137	1.0
CP008925.1	h6.sal.bam	other	4018105	4018105	0	+	1	1	108	142	1.0
CP008925.1	h6.sal.bam	other	4018106	4018106	0	+	2	1	103	141	2.0
CP008925.1	h6.sal.bam	other	4018107	4018107	0	+	3	1	106	140	3.0
CP008925.1	h6.sal.bam	GAAC	4018108	4018108	4018116	+	1	16	105	142	1.0
CP008925.1	h6.sal.bam	other	4018109	4018109	0	+	2	1	104	126	2.0
CP008925.1	h6.sal.bam	GAAC	4018110	4018110	4018116	+	13	3	117	125	13.0
CP008925.1	h6.sal.bam	other	4018111	4018111	0	+	2	1	116	124	2.0
CP008925.1	h6.sal.bam	other	4018112	4018112	0	+	1	2	114	123	1.0
CP008925.1	h6.sal.bam	other	4018113	4018113	0	+	0	4	113	125	0.0
CP008925.1	h6.sal.bam	other	4018114	4018114	0	+	0	1	113	124	0.0
CP008925.1	h6.sal.bam	other	4018115	4018115	0	+	4	3	112	126	4.0
CP008925.1	h6.sal.bam	other	4018116	4018116	0	+	2	0	112	126	2.0
CP008925.1	h6.sal.bam	other	4018117	4018117	0	+	2	2	112	128	1.3333333333333333
CP008925.1	h6.sal.bam	other	4018118	4018118	0	+	0	1	111	126	0.0
CP008925.1	h6.sal.bam	other	4018119	4018119	0	+	1	3	112	126	0.6666666666666666
CP008925.1	h6.sal.bam	other	4018120	4018120	0	+	1	5	113	128	0.6666666666666666
CP008925.1	h6.sal.bam	other	4018121	4018121	0	+	0	0	112	123	0.0
CP008925.1	h6.sal.bam	other	4018122	4018122	0	+	2	2	114	123	1.3333333333333333
CP008925.1	h6.sal.bam	other	4018123	4018123	0	+	2	2	115	125	1.0
CP008925.1	h6.sal.bam	other	4018124	4018124	0	+	1	1	113	125	0.5
CP008925.1	h6.sal.bam	GAAC	4018125	4018125	4018116	+	4	4	117	126	2.0
CP008925.1	h6.sal.bam	other	4018126	4018126	0	+	2	0	113	124	1.0
CP008925.1	h6.sal.bam	GAAC	4018127	4018127	4018116	+	17	1	130	125	8.5
CP008925.1	h6.sal.bam	other	4018128	4018128	0	+	0	0	130	126	0.0
CP008925.1	h6.sal.bam	other	4018129	4018129	0	+	2	2	132	127	1.0
CP008925.1	h6.sal.bam	other	4018130	4018130	0	+	0	0	130	127	0.0
CP008925.1	h6.sal.bam	other	4018131	4018131	0	+	0	1	130	127	0.0
CP008925.1	h6.sal.bam	other	4018132	4018132	0	+	0	2	128	131	0.0
CP008925.1	h6.sal.bam	other	4018133	4018133	0	+	1	1	128	131	0.5
CP008925.1	h6.sal.bam	other	4018134	4018134	0	+	2	0	128	131	1.0
CP008925.1	h6.sal.bam	other	4018135	4018135	0	+	2	2	130	131	1.0
CP008925.1	h6.sal.bam	other	4018136	4018136	0	+	3	0	131	129	1.5
CP008925.1	h6.sal.bam	other	4018137	4018137	0	+	1	2	132	129	0.5
CP008925.1	h6.sal.bam	other	4018138	4018138	0	+	2	2	134	128	1.0
CP008925.1	h6.sal.bam	other	4018139	4018139	0	+	2	1	129	131	1.0
CP008925.1	h6.sal.bam	other	4018140	4018140	0	+	4	2	133	134	2.0
CP008925.1	h6.sal.bam	other	4018141	4018141	0	+	2	4	135	132	1.0
CP008925.1	h6.sal.bam	other	4018142	4018142	0	+	1	0	135	129	0.5
CP008925.1	h6.sal.bam	other	4018143	4018143	0	+	2	0	135	129	1.0
CP008925.1	h6.sal.bam	other	4018144	4018144	0	+	2	2	136	130	1.3333333333333333
CP008925.1	h6.sal.bam	other	4018145	4018145	0	+	7	0	138	130	3.5
CP008925.1	h6.sal.bam	other	4018146	4018146	0	+	2	3	140	130	1.0
CP008925.1	h6.sal.bam	other	4018147	4018147	0	+	4	0	144	132	2.0
CP008925.1	h6.sal.bam	other	4018148	4018148	0	+	1	0	145	132	0.5
CP008925.1	h6.sal.bam	other	4018149	4018149	0	+	2	1	145	134	1.0
CP008925.1	h6.sal.bam	other	4018150	4018150	0	+	1	3	144	137	0.5
CP008925.1	h6.sal.bam	other	4018151	4018151	0	+	2	3	144	142	1.0
CP008925.1	h6.sal.bam	GAAC	4018152	4018152	4018160	+	2	5	146	141	1.0
CP008925.1	h6.sal.bam	other	4018153	4018153	0	+	1	0	144	138	0.5
CP008925.1	h6.sal.bam	GAAC	4018154	4018154	4018160	+	8	0	152	138	4.0
CP008925.1	h6.sal.bam	other	4018155	4018155	0	+	1	2	153	138	0.5
CP008925.1	h6.sal.bam	other	4018156	4018156	0	+	2	2	146	142	1.0
CP008925.1	h6.sal.bam	other	4018157	4018157	0	+	1	0	145	140	0.5
CP008925.1	h6.sal.bam	other	4018158	4018158	0	+	4	1	149	140	2.0
CP008925.1	h6.sal.bam	other	4018159	4018159	0	+	1	0	150	139	0.5
CP008925.1	h6.sal.bam	other	4018160	4018160	0	+	1	0	150	142	0.5
CP008925.1	h6.sal.bam	other	4018161	4018161	0	+	1	1	150	142	0.5
CP008925.1	h6.sal.bam	other	4018162	4018162	0	+	1	2	149	144	0.5
CP008925.1	h6.sal.bam	other	4018163	4018163	0	+	3	5	152	143	1.5
CP008925.1	h6.sal.bam	other	4018164	4018164	0	+	1	2	150	138	0.5
CP008925.1	h6.sal.bam	other	4018165	4018165	0	+	1	1	151	137	0.5
CP008925.1	h6.sal.bam	other	4018166	4018166	0	+	3	0	152	136	1.5
CP008925.1	h6.sal.bam	other	4018167	4018167	0	+	4	2	155	136	2.0
CP008925.1	h6.sal.bam	other	4018168	4018168	0	+	0	0	150	136	0.0
CP008925.1	h6.sal.bam	GAAC	4018169	4018169	4018160	+	2	9	152	136	1.0
CP008925.1	h6.sal.bam	other	4018170	4018170	0	+	4	1	155	127	2.0
CP008925.1	h6.sal.bam	GAAC	4018171	4018171	4018160	+	2	4	157	126	1.0
CP008925.1	h6.sal.bam	other	4018172	4018172	0	+	1	1	157	126	0.5
CP008925.1	h6.sal.bam	other	4018173	4018173	0	+	4	2	161	126	2.0
CP008925.1	h6.sal.bam	other	4018174	4018174	0	+	5	3	166	124	2.5
CP008925.1	h6.sal.bam	other	4018175	4018175	0	+	2	2	167	121	1.0
CP008925.1	h6.sal.bam	other	4018176	4018176	0	+	1	1	165	120	0.5
CP008925.1	h6.sal.bam	other	4018177	4018177	0	+	4	4	166	121	2.0
```
