## Supplementary tables for "Modification-Dependent Restriction Endonuclease-based sequencing method (EcoWI-seq) maps the genome-wide landscape of phosphorothioate modification at base resolution": Supplementary Table S1-SenC87.modification (part 255 of 292)

```
CP008925.1	h6.sal.bam	other	4018178	4018178	0	+	1	3	167	119	0.5
CP008925.1	h6.sal.bam	other	4018179	4018179	0	+	1	3	167	116	0.5
CP008925.1	h6.sal.bam	other	4018180	4018180	0	+	2	0	168	113	1.0
CP008925.1	h6.sal.bam	other	4018181	4018181	0	+	1	3	167	113	0.5
CP008925.1	h6.sal.bam	other	4018182	4018182	0	+	3	0	168	117	1.5
CP008925.1	h6.sal.bam	other	4018183	4018183	0	+	1	0	168	122	0.5
CP008925.1	h6.sal.bam	other	4018184	4018184	0	+	3	1	170	122	1.5
CP008925.1	h6.sal.bam	other	4018185	4018185	0	+	2	1	159	121	1.0
CP008925.1	h6.sal.bam	other	4018186	4018186	0	+	1	3	158	120	0.5
CP008925.1	h6.sal.bam	other	4018187	4018187	0	+	0	2	157	118	0.0
CP008925.1	h6.sal.bam	other	4018188	4018188	0	+	0	2	157	119	0.0
CP008925.1	h6.sal.bam	other	4018189	4018189	0	+	3	3	160	117	1.5
CP008925.1	h6.sal.bam	other	4018190	4018190	0	+	0	3	156	114	0.0
CP008925.1	h6.sal.bam	other	4018191	4018191	0	+	0	2	154	111	0.0
CP008925.1	h6.sal.bam	other	4018192	4018192	0	+	2	0	154	111	1.0
CP008925.1	h6.sal.bam	other	4018193	4018193	0	+	0	1	154	113	0.0
CP008925.1	h6.sal.bam	other	4018194	4018194	0	+	0	5	152	113	0.0
CP008925.1	h6.sal.bam	other	4018195	4018195	0	+	2	0	153	110	1.0
CP008925.1	h6.sal.bam	other	4018196	4018196	0	+	2	0	155	111	1.0
CP008925.1	h6.sal.bam	other	4018197	4018197	0	+	3	4	152	112	1.5
CP008925.1	h6.sal.bam	other	4018198	4018198	0	+	2	2	154	109	1.0
CP008925.1	h6.sal.bam	other	4018199	4018199	0	+	1	2	155	110	0.5
CP008925.1	h6.sal.bam	other	4018200	4018200	0	+	0	2	153	108	0.0
CP008925.1	h6.sal.bam	other	4018201	4018201	0	+	2	1	153	111	1.0
CP008925.1	h6.sal.bam	other	4018202	4018202	0	+	4	2	141	112	2.0
CP008925.1	h6.sal.bam	other	4018203	4018203	0	+	0	1	141	110	0.0
CP008925.1	h6.sal.bam	other	4018204	4018204	0	+	2	2	141	112	1.0
CP008925.1	h6.sal.bam	other	4018205	4018205	0	+	0	0	141	110	0.0
CP008925.1	h6.sal.bam	other	4018206	4018206	0	+	0	5	141	112	0.0
CP008925.1	h6.sal.bam	other	4018207	4018207	0	+	1	2	141	109	0.5
CP008925.1	h6.sal.bam	other	4018208	4018208	0	+	2	1	143	110	1.0
CP008925.1	h6.sal.bam	other	4018209	4018209	0	+	1	0	142	110	0.5
CP008925.1	h6.sal.bam	other	4018210	4018210	0	+	0	0	140	110	0.0
CP008925.1	h6.sal.bam	other	4018211	4018211	0	+	3	1	139	115	1.5
CP008925.1	h6.sal.bam	other	4018212	4018212	0	+	1	2	140	114	0.5
CP008925.1	h6.sal.bam	other	4018213	4018213	0	+	0	3	138	114	0.0
CP008925.1	h6.sal.bam	other	4018214	4018214	0	+	3	4	132	112	1.5
CP008925.1	h6.sal.bam	other	4018215	4018215	0	+	1	0	133	110	0.5
CP008925.1	h6.sal.bam	other	4018216	4018216	0	+	2	1	135	110	1.0
CP008925.1	h6.sal.bam	other	4018217	4018217	0	+	3	0	137	111	1.5
CP008925.1	h6.sal.bam	other	4018218	4018218	0	+	0	1	135	111	0.0
CP008925.1	h6.sal.bam	other	4018219	4018219	0	+	2	2	135	115	1.0
CP008925.1	h6.sal.bam	other	4018220	4018220	0	+	4	5	133	115	2.0
CP008925.1	h6.sal.bam	other	4018221	4018221	0	+	3	1	134	111	1.5
CP008925.1	h6.sal.bam	other	4018222	4018222	0	+	1	1	131	111	0.5
CP008925.1	h6.sal.bam	other	4018223	4018223	0	+	6	1	136	113	3.0
CP008925.1	h6.sal.bam	other	4018224	4018224	0	+	1	4	135	112	0.5
CP008925.1	h6.sal.bam	other	4018225	4018225	0	+	4	8	137	110	2.0
CP008925.1	h6.sal.bam	other	4018226	4018226	0	+	0	2	135	105	0.0
CP008925.1	h6.sal.bam	other	4018227	4018227	0	+	3	2	136	104	1.5
CP008925.1	h6.sal.bam	other	4018228	4018228	0	+	3	0	138	102	1.5
CP008925.1	h6.sal.bam	other	4018229	4018229	0	+	0	1	130	106	0.0
CP008925.1	h6.sal.bam	other	4018230	4018230	0	+	4	5	133	108	2.0
CP008925.1	h6.sal.bam	other	4018231	4018231	0	+	2	0	133	104	1.0
CP008925.1	h6.sal.bam	other	4018232	4018232	0	+	2	0	133	104	1.0
CP008925.1	h6.sal.bam	other	4018233	4018233	0	+	2	3	132	105	1.0
CP008925.1	h6.sal.bam	other	4018234	4018234	0	+	2	0	132	107	1.0
CP008925.1	h6.sal.bam	other	4018235	4018235	0	+	1	0	132	110	0.5
CP008925.1	h6.sal.bam	other	4018236	4018236	0	+	2	3	134	111	1.0
CP008925.1	h6.sal.bam	other	4018237	4018237	0	+	0	1	133	108	0.0
CP008925.1	h6.sal.bam	other	4018238	4018238	0	+	4	0	134	109	2.0
CP008925.1	h6.sal.bam	other	4018239	4018239	0	+	3	1	136	109	1.5
CP008925.1	h6.sal.bam	other	4018240	4018240	0	+	4	1	136	111	2.0
CP008925.1	h6.sal.bam	other	4018241	4018241	0	+	2	1	138	111	1.0
CP008925.1	h6.sal.bam	other	4018242	4018242	0	+	1	0	135	113	0.5
CP008925.1	h6.sal.bam	other	4018243	4018243	0	+	0	0	133	113	0.0
CP008925.1	h6.sal.bam	other	4018244	4018244	0	+	2	0	131	116	1.0
CP008925.1	h6.sal.bam	other	4018245	4018245	0	+	0	2	131	116	0.0
CP008925.1	h6.sal.bam	other	4018246	4018246	0	+	2	2	130	120	1.0
CP008925.1	h6.sal.bam	other	4018247	4018247	0	+	1	0	130	121	0.5
CP008925.1	h6.sal.bam	other	4018248	4018248	0	+	1	1	127	122	0.5
CP008925.1	h6.sal.bam	other	4018249	4018249	0	+	0	0	122	121	0.0
CP008925.1	h6.sal.bam	other	4018250	4018250	0	+	0	1	121	127	0.0
CP008925.1	h6.sal.bam	other	4018251	4018251	0	+	7	1	124	128	3.5
CP008925.1	h6.sal.bam	other	4018252	4018252	0	+	1	2	125	127	0.5
CP008925.1	h6.sal.bam	other	4018253	4018253	0	+	1	1	125	125	0.5
CP008925.1	h6.sal.bam	other	4018254	4018254	0	+	4	4	126	130	2.0
CP008925.1	h6.sal.bam	other	4018255	4018255	0	+	1	3	127	126	0.5
CP008925.1	h6.sal.bam	other	4018256	4018256	0	+	3	2	129	127	1.5
CP008925.1	h6.sal.bam	other	4018257	4018257	0	+	2	3	127	125	1.0
CP008925.1	h6.sal.bam	other	4018258	4018258	0	+	0	0	127	124	0.0
CP008925.1	h6.sal.bam	other	4018259	4018259	0	+	7	0	131	124	3.5
CP008925.1	h6.sal.bam	other	4018260	4018260	0	+	2	1	130	128	1.0
CP008925.1	h6.sal.bam	other	4018261	4018261	0	+	4	1	134	127	2.0
CP008925.1	h6.sal.bam	other	4018262	4018262	0	+	1	3	135	126	0.5
CP008925.1	h6.sal.bam	other	4018263	4018263	0	+	1	0	136	125	0.5
CP008925.1	h6.sal.bam	other	4018264	4018264	0	+	1	0	134	126	0.5
CP008925.1	h6.sal.bam	other	4018265	4018265	0	+	2	0	136	126	1.0
CP008925.1	h6.sal.bam	other	4018266	4018266	0	+	2	1	138	126	1.0
CP008925.1	h6.sal.bam	other	4018267	4018267	0	+	0	2	136	129	0.0
CP008925.1	h6.sal.bam	other	4018268	4018268	0	+	1	1	137	131	0.5
CP008925.1	h6.sal.bam	other	4018269	4018269	0	+	2	2	135	132	1.0
CP008925.1	h6.sal.bam	other	4018270	4018270	0	+	1	1	136	131	0.5
CP008925.1	h6.sal.bam	other	4018271	4018271	0	+	0	1	136	130	0.0
CP008925.1	h6.sal.bam	other	4018272	4018272	0	+	3	1	136	129	1.5
CP008925.1	h6.sal.bam	other	4018273	4018273	0	+	3	3	137	128	1.5
CP008925.1	h6.sal.bam	other	4018274	4018274	0	+	2	5	138	131	1.0
CP008925.1	h6.sal.bam	other	4018275	4018275	0	+	1	1	139	126	0.5
CP008925.1	h6.sal.bam	other	4018276	4018276	0	+	2	0	139	127	1.0
CP008925.1	h6.sal.bam	other	4018277	4018277	0	+	0	0	136	127	0.0
CP008925.1	h6.sal.bam	other	4018278	4018278	0	+	2	3	135	129	1.0
CP008925.1	h6.sal.bam	other	4018279	4018279	0	+	2	2	137	126	1.0
CP008925.1	h6.sal.bam	other	4018280	4018280	0	+	5	1	142	124	2.5
CP008925.1	h6.sal.bam	other	4018281	4018281	0	+	1	1	143	123	0.5
CP008925.1	h6.sal.bam	other	4018282	4018282	0	+	3	3	145	123	1.5
CP008925.1	h6.sal.bam	other	4018283	4018283	0	+	3	1	146	120	1.5
CP008925.1	h6.sal.bam	other	4018284	4018284	0	+	3	3	148	120	1.5
CP008925.1	h6.sal.bam	other	4018285	4018285	0	+	4	3	152	117	2.0
CP008925.1	h6.sal.bam	other	4018286	4018286	0	+	2	0	150	114	1.0
CP008925.1	h6.sal.bam	other	4018287	4018287	0	+	3	2	152	115	1.5
CP008925.1	h6.sal.bam	other	4018288	4018288	0	+	1	1	153	115	0.5
CP008925.1	h6.sal.bam	other	4018289	4018289	0	+	1	2	151	115	0.6666666666666666
CP008925.1	h6.sal.bam	other	4018290	4018290	0	+	4	1	152	115	2.6666666666666665
CP008925.1	h6.sal.bam	other	4018291	4018291	0	+	1	1	153	114	1.0
CP008925.1	h6.sal.bam	other	4018292	4018292	0	+	3	4	153	113	3.0
CP008925.1	h6.sal.bam	other	4018293	4018293	0	+	4	1	156	112	2.6666666666666665
CP008925.1	h6.sal.bam	other	4018294	4018294	0	+	1	2	149	112	0.6666666666666666
CP008925.1	h6.sal.bam	other	4018295	4018295	0	+	2	0	151	110	1.0
CP008925.1	h6.sal.bam	other	4018296	4018296	0	+	3	1	154	111	1.5
CP008925.1	h6.sal.bam	other	4018297	4018297	0	+	1	3	149	112	0.5
CP008925.1	h6.sal.bam	other	4018298	4018298	0	+	1	2	149	110	0.5
CP008925.1	h6.sal.bam	other	4018299	4018299	0	+	1	0	142	110	0.5
CP008925.1	h6.sal.bam	other	4018300	4018300	0	+	1	3	143	112	0.5
CP008925.1	h6.sal.bam	other	4018301	4018301	0	+	1	1	144	110	0.5
CP008925.1	h6.sal.bam	other	4018302	4018302	0	+	0	0	141	112	0.0
CP008925.1	h6.sal.bam	other	4018303	4018303	0	+	3	4	144	113	1.5
CP008925.1	h6.sal.bam	other	4018304	4018304	0	+	2	3	145	111	1.0
CP008925.1	h6.sal.bam	other	4018305	4018305	0	+	1	1	144	108	0.5
CP008925.1	h6.sal.bam	other	4018306	4018306	0	+	2	1	144	108	1.0
CP008925.1	h6.sal.bam	other	4018307	4018307	0	+	2	1	144	108	1.0
CP008925.1	h6.sal.bam	other	4018308	4018308	0	+	2	4	144	109	1.0
CP008925.1	h6.sal.bam	other	4018309	4018309	0	+	2	3	142	109	1.0
CP008925.1	h6.sal.bam	other	4018310	4018310	0	+	3	2	145	107	1.5
CP008925.1	h6.sal.bam	other	4018311	4018311	0	+	7	0	150	109	3.5
CP008925.1	h6.sal.bam	other	4018312	4018312	0	+	1	3	151	109	0.5
CP008925.1	h6.sal.bam	other	4018313	4018313	0	+	1	0	146	107	0.5
CP008925.1	h6.sal.bam	other	4018314	4018314	0	+	1	3	142	108	0.5
CP008925.1	h6.sal.bam	other	4018315	4018315	0	+	5	0	147	105	2.5
CP008925.1	h6.sal.bam	other	4018316	4018316	0	+	4	4	149	108	2.6666666666666665
CP008925.1	h6.sal.bam	other	4018317	4018317	0	+	3	1	151	105	1.5
CP008925.1	h6.sal.bam	other	4018318	4018318	0	+	1	2	152	105	0.5
CP008925.1	h6.sal.bam	other	4018319	4018319	0	+	2	1	152	103	1.0
CP008925.1	h6.sal.bam	other	4018320	4018320	0	+	3	5	155	103	1.5
CP008925.1	h6.sal.bam	other	4018321	4018321	0	+	1	3	154	100	0.5
CP008925.1	h6.sal.bam	other	4018322	4018322	0	+	2	1	153	100	1.0
CP008925.1	h6.sal.bam	other	4018323	4018323	0	+	1	2	153	100	0.5
CP008925.1	h6.sal.bam	other	4018324	4018324	0	+	0	3	146	99	0.0
CP008925.1	h6.sal.bam	other	4018325	4018325	0	+	1	2	147	96	0.5
CP008925.1	h6.sal.bam	other	4018326	4018326	0	+	1	0	148	94	0.6666666666666666
CP008925.1	h6.sal.bam	other	4018327	4018327	0	+	1	2	148	96	0.6666666666666666
CP008925.1	h6.sal.bam	other	4018328	4018328	0	+	1	2	148	96	0.6666666666666666
CP008925.1	h6.sal.bam	other	4018329	4018329	0	+	0	4	144	94	0.0
CP008925.1	h6.sal.bam	other	4018330	4018330	0	+	2	1	145	93	2.0
CP008925.1	h6.sal.bam	other	4018331	4018331	0	+	1	0	142	93	1.0
CP008925.1	h6.sal.bam	other	4018332	4018332	0	+	1	2	141	95	1.0
CP008925.1	h6.sal.bam	other	4018333	4018333	0	+	5	0	141	96	5.0
CP008925.1	h6.sal.bam	other	4018334	4018334	0	+	2	4	143	96	2.0
CP008925.1	h6.sal.bam	other	4018335	4018335	0	+	0	0	142	94	0.0
CP008925.1	h6.sal.bam	other	4018336	4018336	0	+	0	0	137	94	0.0
CP008925.1	h6.sal.bam	other	4018337	4018337	0	+	0	2	137	94	0.0
CP008925.1	h6.sal.bam	other	4018338	4018338	0	+	3	2	139	93	3.0
CP008925.1	h6.sal.bam	other	4018339	4018339	0	+	0	0	139	91	0.0
CP008925.1	h6.sal.bam	other	4018340	4018340	0	+	2	3	139	93	2.0
CP008925.1	h6.sal.bam	other	4018341	4018341	0	+	0	1	137	90	0.0
CP008925.1	h6.sal.bam	other	4018342	4018342	0	+	1	4	135	90	1.0
CP008925.1	h6.sal.bam	other	4018343	4018343	0	+	2	3	137	89	2.0
CP008925.1	h6.sal.bam	other	4018344	4018344	0	+	2	0	139	87	2.0
CP008925.1	h6.sal.bam	other	4018345	4018345	0	+	5	0	143	88	5.0
CP008925.1	h6.sal.bam	other	4018346	4018346	0	+	3	2	146	90	3.0
CP008925.1	h6.sal.bam	other	4018347	4018347	0	+	1	2	144	88	1.0
CP008925.1	h6.sal.bam	other	4018348	4018348	0	+	6	2	147	89	6.0
CP008925.1	h6.sal.bam	other	4018349	4018349	0	+	1	0	146	87	1.0
CP008925.1	h6.sal.bam	other	4018350	4018350	0	+	1	2	146	89	1.0
CP008925.1	h6.sal.bam	other	4018351	4018351	0	+	3	0	147	88	3.0
CP008925.1	h6.sal.bam	other	4018352	4018352	0	+	1	2	148	94	1.0
CP008925.1	h6.sal.bam	other	4018353	4018353	0	+	2	0	141	94	2.0
CP008925.1	h6.sal.bam	other	4018354	4018354	0	+	2	0	143	95	2.0
CP008925.1	h6.sal.bam	other	4018355	4018355	0	+	3	0	146	95	3.0
CP008925.1	h6.sal.bam	other	4018356	4018356	0	+	3	1	145	95	3.0
CP008925.1	h6.sal.bam	other	4018357	4018357	0	+	1	0	146	94	1.0
CP008925.1	h6.sal.bam	other	4018358	4018358	0	+	0	1	143	96	0.0
CP008925.1	h6.sal.bam	other	4018359	4018359	0	+	0	1	140	96	0.0
CP008925.1	h6.sal.bam	other	4018360	4018360	0	+	0	0	134	102	0.0
CP008925.1	h6.sal.bam	other	4018361	4018361	0	+	2	2	136	102	2.0
CP008925.1	h6.sal.bam	other	4018362	4018362	0	+	0	1	132	100	0.0
CP008925.1	h6.sal.bam	other	4018363	4018363	0	+	2	1	133	106	2.0
CP008925.1	h6.sal.bam	other	4018364	4018364	0	+	0	1	127	105	0.0
CP008925.1	h6.sal.bam	other	4018365	4018365	0	+	0	0	126	105	0.0
CP008925.1	h6.sal.bam	other	4018366	4018366	0	+	1	1	127	106	1.0
CP008925.1	h6.sal.bam	other	4018367	4018367	0	+	3	2	128	107	3.0
CP008925.1	h6.sal.bam	other	4018368	4018368	0	+	3	1	127	107	3.0
CP008925.1	h6.sal.bam	other	4018369	4018369	0	+	3	1	129	106	3.0
CP008925.1	h6.sal.bam	other	4018370	4018370	0	+	1	0	125	105	1.0
CP008925.1	h6.sal.bam	other	4018371	4018371	0	+	3	2	128	113	3.0
CP008925.1	h6.sal.bam	other	4018372	4018372	0	+	0	2	125	111	0.0
CP008925.1	h6.sal.bam	other	4018373	4018373	0	+	1	2	126	113	1.0
CP008925.1	h6.sal.bam	other	4018374	4018374	0	+	2	2	126	111	2.0
CP008925.1	h6.sal.bam	other	4018375	4018375	0	+	0	0	126	109	0.0
CP008925.1	h6.sal.bam	other	4018376	4018376	0	+	0	3	126	143	0.0
CP008925.1	h6.sal.bam	other	4018377	4018377	0	+	1	2	127	141	1.0
CP008925.1	h6.sal.bam	other	4018378	4018378	0	+	2	0	125	139	2.0
CP008925.1	h6.sal.bam	other	4018379	4018379	0	+	0	0	123	139	0.0
CP008925.1	h6.sal.bam	other	4018380	4018380	0	+	1	1	123	140	1.0
CP008925.1	h6.sal.bam	other	4018381	4018381	0	+	0	1	122	140	0.0
CP008925.1	h6.sal.bam	other	4018382	4018382	0	+	1	2	119	143	1.0
CP008925.1	h6.sal.bam	other	4018383	4018383	0	+	0	5	119	141	0.0
CP008925.1	h6.sal.bam	other	4018384	4018384	0	+	1	0	113	137	1.0
CP008925.1	h6.sal.bam	other	4018385	4018385	0	+	3	4	116	142	3.0
CP008925.1	h6.sal.bam	other	4018386	4018386	0	+	0	0	110	143	0.0
CP008925.1	h6.sal.bam	other	4018387	4018387	0	+	1	1	111	143	1.0
CP008925.1	h6.sal.bam	other	4018388	4018388	0	+	6	2	115	142	6.0
CP008925.1	h6.sal.bam	other	4018389	4018389	0	+	2	0	116	145	2.0
CP008925.1	h6.sal.bam	other	4018390	4018390	0	+	4	2	117	146	4.0
CP008925.1	h6.sal.bam	other	4018391	4018391	0	+	2	1	115	146	2.0
CP008925.1	h6.sal.bam	other	4018392	4018392	0	+	0	1	112	145	0.0
CP008925.1	h6.sal.bam	other	4018393	4018393	0	+	3	0	114	253	3.0
CP008925.1	h6.sal.bam	other	4018394	4018394	0	+	2	1	111	257	2.0
CP008925.1	h6.sal.bam	other	4018395	4018395	0	+	1	3	112	256	1.0
CP008925.1	h6.sal.bam	other	4018396	4018396	0	+	0	4	111	254	0.0
CP008925.1	h6.sal.bam	other	4018397	4018397	0	+	2	1	109	252	2.0
CP008925.1	h6.sal.bam	other	4018398	4018398	0	+	1	1	110	251	1.0
CP008925.1	h6.sal.bam	other	4018399	4018399	0	+	2	0	112	250	2.0
CP008925.1	h6.sal.bam	other	4018400	4018400	0	+	2	0	113	250	2.0
CP008925.1	h6.sal.bam	other	4018401	4018401	0	+	2	1	114	251	2.0
CP008925.1	h6.sal.bam	other	4018402	4018402	0	+	1	2	114	250	1.0
CP008925.1	h6.sal.bam	other	4018403	4018403	0	+	0	0	112	250	0.0
CP008925.1	h6.sal.bam	other	4018404	4018404	0	+	1	3	113	250	1.0
CP008925.1	h6.sal.bam	other	4018405	4018405	0	+	1	1	113	247	1.0
CP008925.1	h6.sal.bam	other	4018406	4018406	0	+	1	2	111	251	1.0
CP008925.1	h6.sal.bam	other	4018407	4018407	0	+	2	4	113	250	2.0
CP008925.1	h6.sal.bam	other	4018408	4018408	0	+	0	0	109	246	0.0
CP008925.1	h6.sal.bam	other	4018409	4018409	0	+	1	0	108	246	1.0
CP008925.1	h6.sal.bam	other	4018410	4018410	0	+	0	0	108	246	0.0
CP008925.1	h6.sal.bam	other	4018411	4018411	0	+	0	2	105	248	0.0
CP008925.1	h6.sal.bam	other	4018412	4018412	0	+	1	1	106	247	1.0
CP008925.1	h6.sal.bam	other	4018413	4018413	0	+	0	2	106	249	0.0
CP008925.1	h6.sal.bam	other	4018414	4018414	0	+	2	0	108	249	2.0
CP008925.1	h6.sal.bam	other	4018415	4018415	0	+	3	0	109	249	3.0
CP008925.1	h6.sal.bam	other	4018416	4018416	0	+	1	1	110	252	1.0
CP008925.1	h6.sal.bam	GTTC	4018417	4018417	4018425	+	1	4	110	255	1.0
CP008925.1	h6.sal.bam	other	4018418	4018418	0	+	2	1	108	251	2.0
CP008925.1	h6.sal.bam	GTTC	4018419	4018419	4018425	+	1	0	101	250	1.0
CP008925.1	h6.sal.bam	other	4018420	4018420	0	+	0	2	101	250	0.0
CP008925.1	h6.sal.bam	other	4018421	4018421	0	+	1	0	102	250	1.0
CP008925.1	h6.sal.bam	other	4018422	4018422	0	+	3	3	104	250	3.0
CP008925.1	h6.sal.bam	other	4018423	4018423	0	+	0	1	97	249	0.0
CP008925.1	h6.sal.bam	other	4018424	4018424	0	+	2	0	99	248	2.0
CP008925.1	h6.sal.bam	other	4018425	4018425	0	+	0	0	97	248	0.0
CP008925.1	h6.sal.bam	GAAC	4018426	4018426	4018434	+	1	6	96	248	1.0
CP008925.1	h6.sal.bam	other	4018427	4018427	0	+	0	2	95	242	0.0
CP008925.1	h6.sal.bam	GAAC	4018428	4018428	4018434	+	1	1	94	240	1.0
CP008925.1	h6.sal.bam	other	4018429	4018429	0	+	0	0	92	239	0.0
CP008925.1	h6.sal.bam	other	4018430	4018430	0	+	1	0	90	242	1.0
CP008925.1	h6.sal.bam	other	4018431	4018431	0	+	1	2	88	244	1.0
CP008925.1	h6.sal.bam	other	4018432	4018432	0	+	1	1	88	244	1.0
CP008925.1	h6.sal.bam	other	4018433	4018433	0	+	2	2	88	244	2.0
CP008925.1	h6.sal.bam	GTTC	4018434	4018434	4018425	+	0	5	88	243	0.0
CP008925.1	h6.sal.bam	other	4018435	4018435	0	+	1	3	89	238	1.0
CP008925.1	h6.sal.bam	GTTC	4018436	4018436	4018425	+	1	0	90	235	1.0
CP008925.1	h6.sal.bam	other	4018437	4018437	0	+	2	4	92	237	2.0
CP008925.1	h6.sal.bam	other	4018438	4018438	0	+	2	0	93	234	2.0
CP008925.1	h6.sal.bam	other	4018439	4018439	0	+	1	1	94	236	1.0
CP008925.1	h6.sal.bam	other	4018440	4018440	0	+	4	1	98	236	4.0
CP008925.1	h6.sal.bam	other	4018441	4018441	0	+	0	2	97	235	0.0
CP008925.1	h6.sal.bam	other	4018442	4018442	0	+	0	2	91	238	0.0
CP008925.1	h6.sal.bam	GAAC	4018443	4018443	4018434	+	0	8	91	236	0.0
CP008925.1	h6.sal.bam	other	4018444	4018444	0	+	0	0	88	231	0.0
CP008925.1	h6.sal.bam	GAAC	4018445	4018445	4018434	+	3	1	90	231	3.0
CP008925.1	h6.sal.bam	other	4018446	4018446	0	+	0	1	87	230	0.0
CP008925.1	h6.sal.bam	other	4018447	4018447	0	+	0	2	87	229	0.0
CP008925.1	h6.sal.bam	other	4018448	4018448	0	+	1	0	87	229	1.0
CP008925.1	h6.sal.bam	GTTC	4018449	4018449	4018457	+	3	34	88	229	3.0
CP008925.1	h6.sal.bam	other	4018450	4018450	0	+	0	1	88	198	0.0
CP008925.1	h6.sal.bam	GTTC	4018451	4018451	4018457	+	29	0	116	198	29.0
CP008925.1	h6.sal.bam	other	4018452	4018452	0	+	0	1	116	198	0.0
CP008925.1	h6.sal.bam	other	4018453	4018453	0	+	0	1	113	200	0.0
CP008925.1	h6.sal.bam	other	4018454	4018454	0	+	1	0	114	201	1.0
CP008925.1	h6.sal.bam	other	4018455	4018455	0	+	0	1	114	201	0.0
CP008925.1	h6.sal.bam	other	4018456	4018456	0	+	1	4	115	202	1.0
CP008925.1	h6.sal.bam	other	4018457	4018457	0	+	2	1	116	200	2.0
CP008925.1	h6.sal.bam	other	4018458	4018458	0	+	1	0	117	199	1.0
CP008925.1	h6.sal.bam	other	4018459	4018459	0	+	0	5	116	201	0.0
CP008925.1	h6.sal.bam	other	4018460	4018460	0	+	1	4	114	199	1.0
CP008925.1	h6.sal.bam	other	4018461	4018461	0	+	1	3	115	196	1.0
CP008925.1	h6.sal.bam	other	4018462	4018462	0	+	2	2	114	193	2.0
CP008925.1	h6.sal.bam	other	4018463	4018463	0	+	0	0	110	194	0.0
CP008925.1	h6.sal.bam	other	4018464	4018464	0	+	4	1	112	195	4.0
CP008925.1	h6.sal.bam	other	4018465	4018465	0	+	0	2	106	198	0.0
CP008925.1	h6.sal.bam	GTTC	4018466	4018466	4018457	+	3	109	109	199	3.0
CP008925.1	h6.sal.bam	other	4018467	4018467	0	+	3	3	111	93	3.0
CP008925.1	h6.sal.bam	GTTC	4018468	4018468	4018457	+	85	4	193	90	85.0
CP008925.1	h6.sal.bam	other	4018469	4018469	0	+	8	1	200	86	8.0
CP008925.1	h6.sal.bam	other	4018470	4018470	0	+	1	0	198	88	1.0
CP008925.1	h6.sal.bam	other	4018471	4018471	0	+	1	1	199	90	1.0
CP008925.1	h6.sal.bam	other	4018472	4018472	0	+	0	0	199	90	0.0
CP008925.1	h6.sal.bam	other	4018473	4018473	0	+	2	0	198	92	2.0
CP008925.1	h6.sal.bam	other	4018474	4018474	0	+	1	0	199	92	1.0
CP008925.1	h6.sal.bam	other	4018475	4018475	0	+	0	1	195	93	0.0
CP008925.1	h6.sal.bam	other	4018476	4018476	0	+	2	1	197	94	2.0
CP008925.1	h6.sal.bam	other	4018477	4018477	0	+	1	0	196	93	1.0
CP008925.1	h6.sal.bam	other	4018478	4018478	0	+	1	0	196	93	1.0
CP008925.1	h6.sal.bam	other	4018479	4018479	0	+	3	2	199	93	3.0
CP008925.1	h6.sal.bam	GTTC	4018480	4018480	4018488	+	2	3	198	91	2.0
CP008925.1	h6.sal.bam	other	4018481	4018481	0	+	1	1	199	88	1.0
CP008925.1	h6.sal.bam	GTTC	4018482	4018482	4018488	+	6	0	204	87	6.0
CP008925.1	h6.sal.bam	other	4018483	4018483	0	+	1	0	205	87	1.0
CP008925.1	h6.sal.bam	other	4018484	4018484	0	+	0	0	204	91	0.0
CP008925.1	h6.sal.bam	other	4018485	4018485	0	+	0	1	204	91	0.0
CP008925.1	h6.sal.bam	other	4018486	4018486	0	+	1	1	205	90	1.0
CP008925.1	h6.sal.bam	other	4018487	4018487	0	+	0	3	201	92	0.0
CP008925.1	h6.sal.bam	other	4018488	4018488	0	+	2	2	203	93	2.0
CP008925.1	h6.sal.bam	other	4018489	4018489	0	+	0	0	203	91	0.0
CP008925.1	h6.sal.bam	other	4018490	4018490	0	+	1	3	201	93	1.0
CP008925.1	h6.sal.bam	other	4018491	4018491	0	+	0	4	200	96	0.0
CP008925.1	h6.sal.bam	other	4018492	4018492	0	+	7	0	207	93	7.0
CP008925.1	h6.sal.bam	other	4018493	4018493	0	+	2	0	207	95	2.0
CP008925.1	h6.sal.bam	other	4018494	4018494	0	+	1	0	207	96	1.0
CP008925.1	h6.sal.bam	other	4018495	4018495	0	+	1	2	208	96	1.0
CP008925.1	h6.sal.bam	other	4018496	4018496	0	+	0	0	207	95	0.0
CP008925.1	h6.sal.bam	GTTC	4018497	4018497	4018488	+	7	2	211	96	7.0
CP008925.1	h6.sal.bam	other	4018498	4018498	0	+	1	0	210	94	1.0
CP008925.1	h6.sal.bam	GTTC	4018499	4018499	4018488	+	3	0	213	94	3.0
CP008925.1	h6.sal.bam	other	4018500	4018500	0	+	2	0	215	98	2.0
CP008925.1	h6.sal.bam	other	4018501	4018501	0	+	2	2	216	98	2.0
CP008925.1	h6.sal.bam	other	4018502	4018502	0	+	3	0	219	96	3.0
CP008925.1	h6.sal.bam	other	4018503	4018503	0	+	0	1	218	97	0.0
CP008925.1	h6.sal.bam	other	4018504	4018504	0	+	0	0	218	99	0.0
CP008925.1	h6.sal.bam	other	4018505	4018505	0	+	1	2	218	112	1.0
CP008925.1	h6.sal.bam	other	4018506	4018506	0	+	2	2	219	115	2.0
CP008925.1	h6.sal.bam	other	4018507	4018507	0	+	4	1	222	117	4.0
CP008925.1	h6.sal.bam	other	4018508	4018508	0	+	5	1	224	119	5.0
CP008925.1	h6.sal.bam	other	4018509	4018509	0	+	6	0	230	118	6.0
CP008925.1	h6.sal.bam	other	4018510	4018510	0	+	1	0	230	120	1.0
CP008925.1	h6.sal.bam	other	4018511	4018511	0	+	0	2	229	121	0.0
CP008925.1	h6.sal.bam	other	4018512	4018512	0	+	0	2	227	123	0.0
CP008925.1	h6.sal.bam	other	4018513	4018513	0	+	1	1	227	123	1.0
CP008925.1	h6.sal.bam	other	4018514	4018514	0	+	2	1	224	123	2.0
CP008925.1	h6.sal.bam	other	4018515	4018515	0	+	6	4	230	123	6.0
CP008925.1	h6.sal.bam	other	4018516	4018516	0	+	0	1	230	119	0.0
CP008925.1	h6.sal.bam	other	4018517	4018517	0	+	0	0	230	123	0.0
CP008925.1	h6.sal.bam	other	4018518	4018518	0	+	1	3	231	124	1.0
CP008925.1	h6.sal.bam	other	4018519	4018519	0	+	3	0	234	121	3.0
CP008925.1	h6.sal.bam	other	4018520	4018520	0	+	1	2	232	121	1.0
CP008925.1	h6.sal.bam	other	4018521	4018521	0	+	1	0	233	119	1.0
CP008925.1	h6.sal.bam	other	4018522	4018522	0	+	2	0	235	121	2.0
CP008925.1	h6.sal.bam	other	4018523	4018523	0	+	0	0	234	134	0.0
CP008925.1	h6.sal.bam	other	4018524	4018524	0	+	1	3	228	134	1.0
CP008925.1	h6.sal.bam	other	4018525	4018525	0	+	1	1	224	132	1.0
CP008925.1	h6.sal.bam	other	4018526	4018526	0	+	2	3	206	138	2.0
CP008925.1	h6.sal.bam	other	4018527	4018527	0	+	1	0	207	136	1.0
CP008925.1	h6.sal.bam	other	4018528	4018528	0	+	1	2	208	137	1.0
CP008925.1	h6.sal.bam	other	4018529	4018529	0	+	3	0	210	136	3.0
CP008925.1	h6.sal.bam	other	4018530	4018530	0	+	1	2	210	138	1.0
CP008925.1	h6.sal.bam	other	4018531	4018531	0	+	0	2	210	136	0.0
CP008925.1	h6.sal.bam	other	4018532	4018532	0	+	0	2	208	137	0.0
CP008925.1	h6.sal.bam	other	4018533	4018533	0	+	2	3	208	138	2.0
CP008925.1	h6.sal.bam	other	4018534	4018534	0	+	3	0	211	136	3.0
CP008925.1	h6.sal.bam	other	4018535	4018535	0	+	2	1	211	140	2.0
CP008925.1	h6.sal.bam	other	4018536	4018536	0	+	0	0	210	139	0.0
CP008925.1	h6.sal.bam	other	4018537	4018537	0	+	1	3	208	149	1.0
CP008925.1	h6.sal.bam	other	4018538	4018538	0	+	0	1	205	148	0.0
CP008925.1	h6.sal.bam	other	4018539	4018539	0	+	1	4	206	147	1.0
CP008925.1	h6.sal.bam	other	4018540	4018540	0	+	2	3	206	147	2.0
CP008925.1	h6.sal.bam	other	4018541	4018541	0	+	1	3	205	146	1.0
CP008925.1	h6.sal.bam	other	4018542	4018542	0	+	3	0	205	144	3.0
CP008925.1	h6.sal.bam	other	4018543	4018543	0	+	8	1	131	144	8.0
CP008925.1	h6.sal.bam	other	4018544	4018544	0	+	2	4	126	143	2.0
CP008925.1	h6.sal.bam	other	4018545	4018545	0	+	0	1	125	140	0.0
CP008925.1	h6.sal.bam	other	4018546	4018546	0	+	2	1	125	139	2.0
CP008925.1	h6.sal.bam	other	4018547	4018547	0	+	0	2	125	141	0.0
CP008925.1	h6.sal.bam	other	4018548	4018548	0	+	2	0	126	140	2.0
CP008925.1	h6.sal.bam	other	4018549	4018549	0	+	3	1	128	141	3.0
CP008925.1	h6.sal.bam	other	4018550	4018550	0	+	0	2	128	142	0.0
CP008925.1	h6.sal.bam	other	4018551	4018551	0	+	2	0	128	141	2.0
CP008925.1	h6.sal.bam	other	4018552	4018552	0	+	6	0	133	141	6.0
CP008925.1	h6.sal.bam	other	4018553	4018553	0	+	0	0	128	143	0.0
CP008925.1	h6.sal.bam	other	4018554	4018554	0	+	3	0	130	144	3.0
CP008925.1	h6.sal.bam	other	4018555	4018555	0	+	1	0	131	144	1.0
CP008925.1	h6.sal.bam	other	4018556	4018556	0	+	0	2	130	149	0.0
CP008925.1	h6.sal.bam	other	4018557	4018557	0	+	0	2	124	153	0.0
CP008925.1	h6.sal.bam	other	4018558	4018558	0	+	0	0	123	154	0.0
CP008925.1	h6.sal.bam	other	4018559	4018559	0	+	1	0	124	154	1.0
CP008925.1	h6.sal.bam	other	4018560	4018560	0	+	1	0	124	157	1.0
CP008925.1	h6.sal.bam	other	4018561	4018561	0	+	1	3	123	157	1.0
CP008925.1	h6.sal.bam	other	4018562	4018562	0	+	2	4	125	155	2.0
CP008925.1	h6.sal.bam	other	4018563	4018563	0	+	1	2	126	155	1.0
CP008925.1	h6.sal.bam	other	4018564	4018564	0	+	1	2	126	153	1.0
CP008925.1	h6.sal.bam	other	4018565	4018565	0	+	1	3	126	151	1.0
CP008925.1	h6.sal.bam	other	4018566	4018566	0	+	1	1	126	151	1.0
CP008925.1	h6.sal.bam	other	4018567	4018567	0	+	0	2	118	150	0.0
CP008925.1	h6.sal.bam	other	4018568	4018568	0	+	0	1	118	150	0.0
CP008925.1	h6.sal.bam	other	4018569	4018569	0	+	2	0	120	150	2.0
CP008925.1	h6.sal.bam	other	4018570	4018570	0	+	1	1	120	151	1.0
CP008925.1	h6.sal.bam	other	4018571	4018571	0	+	1	1	121	152	1.0
CP008925.1	h6.sal.bam	other	4018572	4018572	0	+	2	0	116	152	2.0
CP008925.1	h6.sal.bam	other	4018573	4018573	0	+	4	0	114	154	4.0
CP008925.1	h6.sal.bam	other	4018574	4018574	0	+	2	4	116	154	2.0
CP008925.1	h6.sal.bam	other	4018575	4018575	0	+	0	1	115	151	0.0
CP008925.1	h6.sal.bam	other	4018576	4018576	0	+	2	1	115	156	2.0
CP008925.1	h6.sal.bam	other	4018577	4018577	0	+	4	2	116	157	4.0
CP008925.1	h6.sal.bam	other	4018578	4018578	0	+	4	3	120	155	4.0
CP008925.1	h6.sal.bam	GAAC	4018579	4018579	4018587	+	2	12	121	154	2.0
CP008925.1	h6.sal.bam	other	4018580	4018580	0	+	2	4	123	142	2.0
CP008925.1	h6.sal.bam	GAAC	4018581	4018581	4018587	+	11	5	132	140	11.0
CP008925.1	h6.sal.bam	other	4018582	4018582	0	+	2	2	130	137	2.0
CP008925.1	h6.sal.bam	other	4018583	4018583	0	+	1	1	126	138	1.0
CP008925.1	h6.sal.bam	other	4018584	4018584	0	+	0	1	120	139	0.0
CP008925.1	h6.sal.bam	other	4018585	4018585	0	+	1	2	120	140	1.0
CP008925.1	h6.sal.bam	other	4018586	4018586	0	+	2	2	118	140	2.0
CP008925.1	h6.sal.bam	other	4018587	4018587	0	+	0	2	118	138	0.0
CP008925.1	h6.sal.bam	other	4018588	4018588	0	+	2	1	120	137	2.0
CP008925.1	h6.sal.bam	other	4018589	4018589	0	+	0	1	116	137	0.0
CP008925.1	h6.sal.bam	other	4018590	4018590	0	+	0	4	116	139	0.0
CP008925.1	h6.sal.bam	other	4018591	4018591	0	+	0	1	116	137	0.0
CP008925.1	h6.sal.bam	other	4018592	4018592	0	+	0	1	116	139	0.0
CP008925.1	h6.sal.bam	other	4018593	4018593	0	+	1	0	116	139	1.0
CP008925.1	h6.sal.bam	other	4018594	4018594	0	+	1	1	112	141	1.0
CP008925.1	h6.sal.bam	other	4018595	4018595	0	+	1	1	113	141	1.0
CP008925.1	h6.sal.bam	GAAC	4018596	4018596	4018587	+	1	13	114	141	1.0
CP008925.1	h6.sal.bam	other	4018597	4018597	0	+	4	0	116	130	4.0
CP008925.1	h6.sal.bam	GAAC	4018598	4018598	4018587	+	18	0	134	130	18.0
CP008925.1	h6.sal.bam	other	4018599	4018599	0	+	2	1	135	131	2.0
CP008925.1	h6.sal.bam	other	4018600	4018600	0	+	3	7	137	131	3.0
CP008925.1	h6.sal.bam	other	4018601	4018601	0	+	1	1	136	125	1.0
CP008925.1	h6.sal.bam	other	4018602	4018602	0	+	1	1	135	125	1.0
CP008925.1	h6.sal.bam	other	4018603	4018603	0	+	1	1	135	129	1.0
CP008925.1	h6.sal.bam	other	4018604	4018604	0	+	3	3	134	130	3.0
CP008925.1	h6.sal.bam	other	4018605	4018605	0	+	2	1	136	127	2.0
CP008925.1	h6.sal.bam	other	4018606	4018606	0	+	0	2	136	129	0.0
CP008925.1	h6.sal.bam	other	4018607	4018607	0	+	0	3	136	128	0.0
CP008925.1	h6.sal.bam	other	4018608	4018608	0	+	2	3	135	128	2.0
CP008925.1	h6.sal.bam	other	4018609	4018609	0	+	3	1	136	125	3.0
CP008925.1	h6.sal.bam	other	4018610	4018610	0	+	2	3	135	124	2.0
CP008925.1	h6.sal.bam	other	4018611	4018611	0	+	2	8	137	128	2.0
CP008925.1	h6.sal.bam	other	4018612	4018612	0	+	3	1	139	125	3.0
CP008925.1	h6.sal.bam	other	4018613	4018613	0	+	3	0	141	126	3.0
CP008925.1	h6.sal.bam	other	4018614	4018614	0	+	0	4	141	126	0.0
CP008925.1	h6.sal.bam	other	4018615	4018615	0	+	1	2	139	128	1.0
CP008925.1	h6.sal.bam	other	4018616	4018616	0	+	1	1	137	130	1.0
CP008925.1	h6.sal.bam	other	4018617	4018617	0	+	1	0	130	129	1.0
CP008925.1	h6.sal.bam	other	4018618	4018618	0	+	1	0	131	129	1.0
CP008925.1	h6.sal.bam	other	4018619	4018619	0	+	5	1	131	132	5.0
CP008925.1	h6.sal.bam	other	4018620	4018620	0	+	0	1	131	131	0.0
CP008925.1	h6.sal.bam	other	4018621	4018621	0	+	0	2	130	134	0.0
CP008925.1	h6.sal.bam	other	4018622	4018622	0	+	0	1	129	132	0.0
CP008925.1	h6.sal.bam	other	4018623	4018623	0	+	0	1	124	131	0.0
CP008925.1	h6.sal.bam	other	4018624	4018624	0	+	0	2	124	131	0.0
CP008925.1	h6.sal.bam	other	4018625	4018625	0	+	0	1	124	133	0.0
CP008925.1	h6.sal.bam	other	4018626	4018626	0	+	0	1	123	132	0.0
CP008925.1	h6.sal.bam	other	4018627	4018627	0	+	1	1	119	135	1.0
CP008925.1	h6.sal.bam	other	4018628	4018628	0	+	2	2	121	134	2.0
CP008925.1	h6.sal.bam	other	4018629	4018629	0	+	1	5	119	137	1.0
CP008925.1	h6.sal.bam	other	4018630	4018630	0	+	1	5	120	134	1.0
CP008925.1	h6.sal.bam	other	4018631	4018631	0	+	1	1	121	131	1.0
CP008925.1	h6.sal.bam	other	4018632	4018632	0	+	3	2	124	131	3.0
CP008925.1	h6.sal.bam	other	4018633	4018633	0	+	6	1	130	131	6.0
CP008925.1	h6.sal.bam	other	4018634	4018634	0	+	3	2	133	132	3.0
CP008925.1	h6.sal.bam	other	4018635	4018635	0	+	1	0	133	130	1.0
CP008925.1	h6.sal.bam	other	4018636	4018636	0	+	2	1	132	130	2.0
CP008925.1	h6.sal.bam	other	4018637	4018637	0	+	5	4	136	131	5.0
CP008925.1	h6.sal.bam	other	4018638	4018638	0	+	2	0	136	129	2.0
CP008925.1	h6.sal.bam	other	4018639	4018639	0	+	2	1	134	129	2.0
CP008925.1	h6.sal.bam	other	4018640	4018640	0	+	2	2	136	129	2.0
CP008925.1	h6.sal.bam	other	4018641	4018641	0	+	2	0	138	127	2.0
CP008925.1	h6.sal.bam	other	4018642	4018642	0	+	0	2	138	127	0.0
CP008925.1	h6.sal.bam	other	4018643	4018643	0	+	1	1	139	129	1.0
CP008925.1	h6.sal.bam	other	4018644	4018644	0	+	1	2	140	129	1.0
CP008925.1	h6.sal.bam	other	4018645	4018645	0	+	1	2	140	127	1.0
CP008925.1	h6.sal.bam	other	4018646	4018646	0	+	2	1	140	125	2.0
CP008925.1	h6.sal.bam	other	4018647	4018647	0	+	0	2	137	124	0.0
CP008925.1	h6.sal.bam	other	4018648	4018648	0	+	1	0	136	131	1.0
CP008925.1	h6.sal.bam	other	4018649	4018649	0	+	3	1	137	131	3.0
CP008925.1	h6.sal.bam	other	4018650	4018650	0	+	1	6	138	131	1.0
CP008925.1	h6.sal.bam	other	4018651	4018651	0	+	1	2	135	126	1.0
CP008925.1	h6.sal.bam	other	4018652	4018652	0	+	1	1	133	127	1.0
CP008925.1	h6.sal.bam	other	4018653	4018653	0	+	0	0	129	132	0.0
CP008925.1	h6.sal.bam	other	4018654	4018654	0	+	3	0	126	132	3.0
CP008925.1	h6.sal.bam	other	4018655	4018655	0	+	0	2	119	134	0.0
CP008925.1	h6.sal.bam	other	4018656	4018656	0	+	0	2	119	133	0.0
CP008925.1	h6.sal.bam	other	4018657	4018657	0	+	0	3	117	131	0.0
CP008925.1	h6.sal.bam	other	4018658	4018658	0	+	2	2	117	128	2.0
CP008925.1	h6.sal.bam	other	4018659	4018659	0	+	1	2	118	129	1.0
CP008925.1	h6.sal.bam	other	4018660	4018660	0	+	3	2	121	128	3.0
CP008925.1	h6.sal.bam	other	4018661	4018661	0	+	2	0	121	128	2.0
CP008925.1	h6.sal.bam	other	4018662	4018662	0	+	0	1	121	129	0.0
CP008925.1	h6.sal.bam	other	4018663	4018663	0	+	5	1	124	129	5.0
CP008925.1	h6.sal.bam	other	4018664	4018664	0	+	1	4	125	129	1.0
CP008925.1	h6.sal.bam	other	4018665	4018665	0	+	2	2	127	131	2.0
CP008925.1	h6.sal.bam	other	4018666	4018666	0	+	3	2	130	133	3.0
CP008925.1	h6.sal.bam	other	4018667	4018667	0	+	1	1	129	133	1.0
CP008925.1	h6.sal.bam	other	4018668	4018668	0	+	2	2	131	132	2.0
CP008925.1	h6.sal.bam	other	4018669	4018669	0	+	0	1	131	134	0.0
CP008925.1	h6.sal.bam	other	4018670	4018670	0	+	3	1	132	135	3.0
CP008925.1	h6.sal.bam	other	4018671	4018671	0	+	0	2	132	134	0.0
CP008925.1	h6.sal.bam	other	4018672	4018672	0	+	0	1	128	136	0.0
CP008925.1	h6.sal.bam	other	4018673	4018673	0	+	3	0	114	137	3.0
CP008925.1	h6.sal.bam	other	4018674	4018674	0	+	1	1	113	140	1.0
CP008925.1	h6.sal.bam	other	4018675	4018675	0	+	2	1	112	140	2.0
CP008925.1	h6.sal.bam	other	4018676	4018676	0	+	0	1	111	139	0.0
CP008925.1	h6.sal.bam	other	4018677	4018677	0	+	2	5	111	147	2.0
CP008925.1	h6.sal.bam	other	4018678	4018678	0	+	4	2	110	142	4.0
CP008925.1	h6.sal.bam	other	4018679	4018679	0	+	0	2	110	141	0.0
CP008925.1	h6.sal.bam	other	4018680	4018680	0	+	0	1	109	140	0.0
CP008925.1	h6.sal.bam	other	4018681	4018681	0	+	6	1	115	141	3.0
CP008925.1	h6.sal.bam	other	4018682	4018682	0	+	5	3	118	142	2.5
CP008925.1	h6.sal.bam	other	4018683	4018683	0	+	0	2	118	139	0.0
CP008925.1	h6.sal.bam	other	4018684	4018684	0	+	1	3	116	139	0.6666666666666666
CP008925.1	h6.sal.bam	other	4018685	4018685	0	+	0	3	112	140	0.0
CP008925.1	h6.sal.bam	other	4018686	4018686	0	+	4	5	116	140	4.0
CP008925.1	h6.sal.bam	other	4018687	4018687	0	+	2	1	115	135	2.0
CP008925.1	h6.sal.bam	other	4018688	4018688	0	+	1	5	113	134	1.0
CP008925.1	h6.sal.bam	other	4018689	4018689	0	+	4	1	117	136	4.0
CP008925.1	h6.sal.bam	other	4018690	4018690	0	+	2	4	118	138	2.0
CP008925.1	h6.sal.bam	other	4018691	4018691	0	+	4	0	121	134	4.0
CP008925.1	h6.sal.bam	other	4018692	4018692	0	+	1	1	121	135	1.0
CP008925.1	h6.sal.bam	other	4018693	4018693	0	+	3	2	123	134	3.0
CP008925.1	h6.sal.bam	other	4018694	4018694	0	+	3	1	122	132	3.0
CP008925.1	h6.sal.bam	other	4018695	4018695	0	+	1	3	123	136	1.0
CP008925.1	h6.sal.bam	other	4018696	4018696	0	+	3	0	126	136	3.0
CP008925.1	h6.sal.bam	other	4018697	4018697	0	+	1	0	127	139	1.0
CP008925.1	h6.sal.bam	other	4018698	4018698	0	+	2	2	129	140	2.0
CP008925.1	h6.sal.bam	other	4018699	4018699	0	+	5	3	133	139	5.0
CP008925.1	h6.sal.bam	other	4018700	4018700	0	+	0	0	134	138	0.0
CP008925.1	h6.sal.bam	other	4018701	4018701	0	+	1	5	132	139	1.0
CP008925.1	h6.sal.bam	other	4018702	4018702	0	+	1	3	133	134	1.0
CP008925.1	h6.sal.bam	other	4018703	4018703	0	+	1	2	134	134	1.0
CP008925.1	h6.sal.bam	other	4018704	4018704	0	+	3	1	134	133	3.0
CP008925.1	h6.sal.bam	other	4018705	4018705	0	+	0	2	134	134	0.0
CP008925.1	h6.sal.bam	other	4018706	4018706	0	+	1	1	135	133	1.0
CP008925.1	h6.sal.bam	other	4018707	4018707	0	+	0	2	131	132	0.0
CP008925.1	h6.sal.bam	other	4018708	4018708	0	+	1	2	126	130	1.0
CP008925.1	h6.sal.bam	other	4018709	4018709	0	+	5	0	128	129	5.0
CP008925.1	h6.sal.bam	other	4018710	4018710	0	+	0	0	126	130	0.0
CP008925.1	h6.sal.bam	other	4018711	4018711	0	+	2	3	123	132	2.0
CP008925.1	h6.sal.bam	other	4018712	4018712	0	+	0	1	121	131	0.0
CP008925.1	h6.sal.bam	other	4018713	4018713	0	+	0	1	121	130	0.0
CP008925.1	h6.sal.bam	other	4018714	4018714	0	+	1	0	118	134	1.0
CP008925.1	h6.sal.bam	other	4018715	4018715	0	+	2	1	120	134	2.0
CP008925.1	h6.sal.bam	other	4018716	4018716	0	+	0	1	118	136	0.0
CP008925.1	h6.sal.bam	other	4018717	4018717	0	+	2	3	120	137	2.0
CP008925.1	h6.sal.bam	other	4018718	4018718	0	+	2	1	119	140	2.0
CP008925.1	h6.sal.bam	other	4018719	4018719	0	+	2	0	121	143	2.0
CP008925.1	h6.sal.bam	other	4018720	4018720	0	+	3	1	124	144	3.0
CP008925.1	h6.sal.bam	other	4018721	4018721	0	+	2	5	124	148	2.0
CP008925.1	h6.sal.bam	other	4018722	4018722	0	+	1	3	125	144	1.0
CP008925.1	h6.sal.bam	other	4018723	4018723	0	+	3	1	124	143	3.0
CP008925.1	h6.sal.bam	other	4018724	4018724	0	+	4	1	128	142	4.0
CP008925.1	h6.sal.bam	other	4018725	4018725	0	+	1	1	128	148	1.0
CP008925.1	h6.sal.bam	other	4018726	4018726	0	+	2	3	127	149	2.0
CP008925.1	h6.sal.bam	other	4018727	4018727	0	+	0	6	127	151	0.0
CP008925.1	h6.sal.bam	other	4018728	4018728	0	+	1	0	126	148	1.0
CP008925.1	h6.sal.bam	other	4018729	4018729	0	+	3	2	127	150	3.0
CP008925.1	h6.sal.bam	other	4018730	4018730	0	+	5	1	132	149	5.0
CP008925.1	h6.sal.bam	other	4018731	4018731	0	+	4	0	136	148	4.0
CP008925.1	h6.sal.bam	other	4018732	4018732	0	+	3	0	136	150	3.0
CP008925.1	h6.sal.bam	other	4018733	4018733	0	+	3	4	139	150	3.0
CP008925.1	h6.sal.bam	other	4018734	4018734	0	+	0	2	139	146	0.0
CP008925.1	h6.sal.bam	other	4018735	4018735	0	+	0	1	137	144	0.0
CP008925.1	h6.sal.bam	other	4018736	4018736	0	+	1	1	136	158	1.0
CP008925.1	h6.sal.bam	other	4018737	4018737	0	+	0	2	136	159	0.0
CP008925.1	h6.sal.bam	other	4018738	4018738	0	+	1	0	133	158	1.0
CP008925.1	h6.sal.bam	other	4018739	4018739	0	+	0	6	132	158	0.0
CP008925.1	h6.sal.bam	other	4018740	4018740	0	+	7	3	137	152	7.0
CP008925.1	h6.sal.bam	other	4018741	4018741	0	+	0	2	134	149	0.0
CP008925.1	h6.sal.bam	other	4018742	4018742	0	+	0	3	133	150	0.0
CP008925.1	h6.sal.bam	other	4018743	4018743	0	+	0	1	131	147	0.0
CP008925.1	h6.sal.bam	other	4018744	4018744	0	+	2	2	133	147	2.0
CP008925.1	h6.sal.bam	other	4018745	4018745	0	+	1	1	131	145	1.0
CP008925.1	h6.sal.bam	other	4018746	4018746	0	+	2	2	133	146	2.0
CP008925.1	h6.sal.bam	other	4018747	4018747	0	+	1	2	133	147	1.0
CP008925.1	h6.sal.bam	other	4018748	4018748	0	+	1	3	128	145	1.0
CP008925.1	h6.sal.bam	other	4018749	4018749	0	+	0	2	128	144	0.0
CP008925.1	h6.sal.bam	other	4018750	4018750	0	+	0	6	128	144	0.0
CP008925.1	h6.sal.bam	other	4018751	4018751	0	+	2	1	130	139	2.0
CP008925.1	h6.sal.bam	other	4018752	4018752	0	+	1	0	130	138	1.0
CP008925.1	h6.sal.bam	other	4018753	4018753	0	+	1	1	127	139	1.0
CP008925.1	h6.sal.bam	other	4018754	4018754	0	+	0	1	127	138	0.0
CP008925.1	h6.sal.bam	other	4018755	4018755	0	+	0	2	127	137	0.0
CP008925.1	h6.sal.bam	other	4018756	4018756	0	+	1	2	122	138	1.0
CP008925.1	h6.sal.bam	other	4018757	4018757	0	+	2	2	119	141	2.0
CP008925.1	h6.sal.bam	other	4018758	4018758	0	+	2	1	120	142	2.0
CP008925.1	h6.sal.bam	other	4018759	4018759	0	+	2	4	121	143	2.0
CP008925.1	h6.sal.bam	other	4018760	4018760	0	+	8	2	129	143	8.0
CP008925.1	h6.sal.bam	other	4018761	4018761	0	+	0	3	125	143	0.0
CP008925.1	h6.sal.bam	other	4018762	4018762	0	+	0	4	124	145	0.0
CP008925.1	h6.sal.bam	other	4018763	4018763	0	+	0	0	119	142	0.0
CP008925.1	h6.sal.bam	other	4018764	4018764	0	+	1	3	119	143	1.0
CP008925.1	h6.sal.bam	other	4018765	4018765	0	+	3	0	120	142	3.0
CP008925.1	h6.sal.bam	other	4018766	4018766	0	+	0	1	116	143	0.0
CP008925.1	h6.sal.bam	other	4018767	4018767	0	+	2	2	111	145	2.0
CP008925.1	h6.sal.bam	other	4018768	4018768	0	+	1	2	112	143	1.0
CP008925.1	h6.sal.bam	other	4018769	4018769	0	+	1	1	112	141	1.0
CP008925.1	h6.sal.bam	other	4018770	4018770	0	+	3	3	113	140	3.0
CP008925.1	h6.sal.bam	other	4018771	4018771	0	+	1	3	111	139	1.0
CP008925.1	h6.sal.bam	other	4018772	4018772	0	+	3	1	110	137	3.0
CP008925.1	h6.sal.bam	other	4018773	4018773	0	+	1	1	111	136	1.0
CP008925.1	h6.sal.bam	other	4018774	4018774	0	+	3	2	111	139	3.0
CP008925.1	h6.sal.bam	other	4018775	4018775	0	+	2	2	113	139	2.0
CP008925.1	h6.sal.bam	other	4018776	4018776	0	+	1	0	112	137	1.0
CP008925.1	h6.sal.bam	other	4018777	4018777	0	+	1	3	112	137	1.0
CP008925.1	h6.sal.bam	other	4018778	4018778	0	+	2	2	113	142	2.0
CP008925.1	h6.sal.bam	other	4018779	4018779	0	+	1	1	113	143	1.0
CP008925.1	h6.sal.bam	other	4018780	4018780	0	+	1	1	114	142	1.0
CP008925.1	h6.sal.bam	other	4018781	4018781	0	+	0	0	113	141	0.0
CP008925.1	h6.sal.bam	other	4018782	4018782	0	+	6	0	119	143	6.0
CP008925.1	h6.sal.bam	other	4018783	4018783	0	+	1	1	120	145	1.0
CP008925.1	h6.sal.bam	other	4018784	4018784	0	+	0	2	115	145	0.0
CP008925.1	h6.sal.bam	other	4018785	4018785	0	+	1	2	116	143	1.0
CP008925.1	h6.sal.bam	other	4018786	4018786	0	+	1	2	115	144	1.0
CP008925.1	h6.sal.bam	other	4018787	4018787	0	+	4	4	118	143	4.0
CP008925.1	h6.sal.bam	other	4018788	4018788	0	+	2	0	120	139	2.0
CP008925.1	h6.sal.bam	other	4018789	4018789	0	+	0	3	120	146	0.0
CP008925.1	h6.sal.bam	other	4018790	4018790	0	+	6	2	124	143	6.0
CP008925.1	h6.sal.bam	other	4018791	4018791	0	+	2	0	124	141	2.0
CP008925.1	h6.sal.bam	other	4018792	4018792	0	+	0	6	124	142	0.0
CP008925.1	h6.sal.bam	other	4018793	4018793	0	+	4	4	125	138	4.0
CP008925.1	h6.sal.bam	other	4018794	4018794	0	+	1	1	125	139	1.0
CP008925.1	h6.sal.bam	other	4018795	4018795	0	+	3	5	125	141	3.0
CP008925.1	h6.sal.bam	other	4018796	4018796	0	+	1	0	124	138	1.0
CP008925.1	h6.sal.bam	other	4018797	4018797	0	+	0	2	123	138	0.0
CP008925.1	h6.sal.bam	other	4018798	4018798	0	+	2	2	118	138	2.0
CP008925.1	h6.sal.bam	other	4018799	4018799	0	+	1	5	118	136	1.0
CP008925.1	h6.sal.bam	other	4018800	4018800	0	+	0	2	117	131	0.0
CP008925.1	h6.sal.bam	other	4018801	4018801	0	+	0	7	115	134	0.0
CP008925.1	h6.sal.bam	other	4018802	4018802	0	+	0	1	115	132	0.0
CP008925.1	h6.sal.bam	other	4018803	4018803	0	+	1	2	115	132	1.0
CP008925.1	h6.sal.bam	other	4018804	4018804	0	+	3	1	115	131	3.0
CP008925.1	h6.sal.bam	other	4018805	4018805	0	+	3	2	108	133	3.0
CP008925.1	h6.sal.bam	other	4018806	4018806	0	+	1	1	109	131	1.0
CP008925.1	h6.sal.bam	other	4018807	4018807	0	+	0	11	104	136	0.0
CP008925.1	h6.sal.bam	other	4018808	4018808	0	+	1	2	105	127	1.0
CP008925.1	h6.sal.bam	other	4018809	4018809	0	+	3	1	108	125	3.0
CP008925.1	h6.sal.bam	other	4018810	4018810	0	+	3	1	111	125	3.0
CP008925.1	h6.sal.bam	other	4018811	4018811	0	+	3	1	114	125	3.0
CP008925.1	h6.sal.bam	other	4018812	4018812	0	+	3	1	117	126	3.0
CP008925.1	h6.sal.bam	other	4018813	4018813	0	+	3	0	119	125	3.0
CP008925.1	h6.sal.bam	other	4018814	4018814	0	+	2	0	114	128	2.0
CP008925.1	h6.sal.bam	other	4018815	4018815	0	+	1	3	115	128	1.0
CP008925.1	h6.sal.bam	other	4018816	4018816	0	+	1	1	116	126	1.0
CP008925.1	h6.sal.bam	other	4018817	4018817	0	+	3	0	118	129	3.0
CP008925.1	h6.sal.bam	other	4018818	4018818	0	+	0	1	118	129	0.0
CP008925.1	h6.sal.bam	other	4018819	4018819	0	+	0	1	117	128	0.0
CP008925.1	h6.sal.bam	other	4018820	4018820	0	+	1	2	117	128	1.0
CP008925.1	h6.sal.bam	other	4018821	4018821	0	+	0	2	115	127	0.0
CP008925.1	h6.sal.bam	other	4018822	4018822	0	+	4	0	117	128	4.0
CP008925.1	h6.sal.bam	other	4018823	4018823	0	+	1	3	118	128	1.0
CP008925.1	h6.sal.bam	other	4018824	4018824	0	+	3	1	121	126	3.0
CP008925.1	h6.sal.bam	other	4018825	4018825	0	+	1	1	122	130	1.0
CP008925.1	h6.sal.bam	other	4018826	4018826	0	+	1	0	121	129	1.0
CP008925.1	h6.sal.bam	other	4018827	4018827	0	+	2	1	122	136	2.0
CP008925.1	h6.sal.bam	other	4018828	4018828	0	+	4	0	125	138	4.0
CP008925.1	h6.sal.bam	other	4018829	4018829	0	+	1	2	126	138	1.0
CP008925.1	h6.sal.bam	other	4018830	4018830	0	+	3	2	129	138	3.0
CP008925.1	h6.sal.bam	other	4018831	4018831	0	+	6	5	134	136	6.0
CP008925.1	h6.sal.bam	other	4018832	4018832	0	+	4	3	134	134	4.0
CP008925.1	h6.sal.bam	other	4018833	4018833	0	+	2	3	136	134	2.0
CP008925.1	h6.sal.bam	other	4018834	4018834	0	+	2	5	136	132	2.0
CP008925.1	h6.sal.bam	other	4018835	4018835	0	+	3	1	129	128	3.0
CP008925.1	h6.sal.bam	other	4018836	4018836	0	+	0	2	129	128	0.0
CP008925.1	h6.sal.bam	other	4018837	4018837	0	+	1	1	130	126	1.0
CP008925.1	h6.sal.bam	other	4018838	4018838	0	+	0	1	130	126	0.0
CP008925.1	h6.sal.bam	other	4018839	4018839	0	+	0	2	129	127	0.0
CP008925.1	h6.sal.bam	other	4018840	4018840	0	+	1	1	127	125	1.0
CP008925.1	h6.sal.bam	other	4018841	4018841	0	+	1	3	127	125	1.0
CP008925.1	h6.sal.bam	other	4018842	4018842	0	+	4	1	129	122	4.0
CP008925.1	h6.sal.bam	other	4018843	4018843	0	+	1	0	129	124	1.0
CP008925.1	h6.sal.bam	other	4018844	4018844	0	+	3	0	129	125	3.0
CP008925.1	h6.sal.bam	other	4018845	4018845	0	+	2	2	127	127	2.0
CP008925.1	h6.sal.bam	other	4018846	4018846	0	+	2	2	126	126	2.0
CP008925.1	h6.sal.bam	other	4018847	4018847	0	+	1	3	124	124	1.0
CP008925.1	h6.sal.bam	other	4018848	4018848	0	+	4	2	128	123	4.0
CP008925.1	h6.sal.bam	other	4018849	4018849	0	+	1	0	129	123	1.0
CP008925.1	h6.sal.bam	other	4018850	4018850	0	+	1	3	127	123	1.0
CP008925.1	h6.sal.bam	other	4018851	4018851	0	+	0	1	127	123	0.0
CP008925.1	h6.sal.bam	other	4018852	4018852	0	+	4	4	128	122	4.0
CP008925.1	h6.sal.bam	other	4018853	4018853	0	+	0	3	128	118	0.0
CP008925.1	h6.sal.bam	other	4018854	4018854	0	+	0	0	127	116	0.0
CP008925.1	h6.sal.bam	other	4018855	4018855	0	+	2	2	128	118	2.0
CP008925.1	h6.sal.bam	other	4018856	4018856	0	+	1	1	123	116	1.0
CP008925.1	h6.sal.bam	other	4018857	4018857	0	+	0	1	123	115	0.0
CP008925.1	h6.sal.bam	other	4018858	4018858	0	+	2	1	125	117	2.0
CP008925.1	h6.sal.bam	other	4018859	4018859	0	+	4	0	129	120	4.0
CP008925.1	h6.sal.bam	other	4018860	4018860	0	+	1	3	129	120	1.0
CP008925.1	h6.sal.bam	other	4018861	4018861	0	+	1	1	129	118	1.0
CP008925.1	h6.sal.bam	other	4018862	4018862	0	+	0	0	124	121	0.0
CP008925.1	h6.sal.bam	other	4018863	4018863	0	+	0	8	123	123	0.0
CP008925.1	h6.sal.bam	other	4018864	4018864	0	+	1	0	123	118	1.0
CP008925.1	h6.sal.bam	other	4018865	4018865	0	+	2	0	121	119	2.0
CP008925.1	h6.sal.bam	other	4018866	4018866	0	+	3	1	122	119	3.0
CP008925.1	h6.sal.bam	other	4018867	4018867	0	+	1	2	120	118	1.0
CP008925.1	h6.sal.bam	other	4018868	4018868	0	+	0	5	119	118	0.0
CP008925.1	h6.sal.bam	other	4018869	4018869	0	+	1	3	120	113	1.0
CP008925.1	h6.sal.bam	other	4018870	4018870	0	+	3	1	121	111	3.0
CP008925.1	h6.sal.bam	other	4018871	4018871	0	+	0	2	120	110	0.0
CP008925.1	h6.sal.bam	other	4018872	4018872	0	+	3	0	121	110	3.0
CP008925.1	h6.sal.bam	other	4018873	4018873	0	+	5	0	126	112	5.0
CP008925.1	h6.sal.bam	other	4018874	4018874	0	+	3	0	127	114	3.0
CP008925.1	h6.sal.bam	other	4018875	4018875	0	+	1	7	128	114	1.0
CP008925.1	h6.sal.bam	other	4018876	4018876	0	+	3	3	126	110	3.0
CP008925.1	h6.sal.bam	other	4018877	4018877	0	+	4	1	129	109	4.0
CP008925.1	h6.sal.bam	other	4018878	4018878	0	+	1	0	127	112	1.0
CP008925.1	h6.sal.bam	other	4018879	4018879	0	+	1	3	128	115	1.0
CP008925.1	h6.sal.bam	other	4018880	4018880	0	+	0	1	127	112	0.0
CP008925.1	h6.sal.bam	other	4018881	4018881	0	+	6	5	133	111	6.0
CP008925.1	h6.sal.bam	other	4018882	4018882	0	+	2	2	135	108	2.0
CP008925.1	h6.sal.bam	other	4018883	4018883	0	+	4	0	134	107	4.0
CP008925.1	h6.sal.bam	other	4018884	4018884	0	+	2	1	136	108	2.0
CP008925.1	h6.sal.bam	other	4018885	4018885	0	+	0	1	134	108	0.0
CP008925.1	h6.sal.bam	other	4018886	4018886	0	+	1	2	124	107	1.0
CP008925.1	h6.sal.bam	other	4018887	4018887	0	+	3	0	127	106	3.0
CP008925.1	h6.sal.bam	other	4018888	4018888	0	+	0	3	127	106	0.0
CP008925.1	h6.sal.bam	GTTC	4018889	4018889	4018897	+	0	0	126	109	0.0
CP008925.1	h6.sal.bam	other	4018890	4018890	0	+	2	2	125	110	2.0
CP008925.1	h6.sal.bam	GTTC	4018891	4018891	4018897	+	1	3	126	112	1.0
CP008925.1	h6.sal.bam	other	4018892	4018892	0	+	0	0	126	109	0.0
CP008925.1	h6.sal.bam	other	4018893	4018893	0	+	4	1	130	109	4.0
CP008925.1	h6.sal.bam	other	4018894	4018894	0	+	1	1	131	108	1.0
CP008925.1	h6.sal.bam	other	4018895	4018895	0	+	0	2	130	111	0.0
CP008925.1	h6.sal.bam	other	4018896	4018896	0	+	2	1	132	110	2.0
CP008925.1	h6.sal.bam	other	4018897	4018897	0	+	0	0	129	113	0.0
CP008925.1	h6.sal.bam	other	4018898	4018898	0	+	0	1	128	113	0.0
CP008925.1	h6.sal.bam	other	4018899	4018899	0	+	0	5	126	113	0.0
CP008925.1	h6.sal.bam	other	4018900	4018900	0	+	0	4	125	108	0.0
CP008925.1	h6.sal.bam	other	4018901	4018901	0	+	2	3	120	104	2.0
CP008925.1	h6.sal.bam	other	4018902	4018902	0	+	1	3	121	102	1.0
CP008925.1	h6.sal.bam	other	4018903	4018903	0	+	3	0	124	104	3.0
CP008925.1	h6.sal.bam	other	4018904	4018904	0	+	1	2	124	105	1.0
CP008925.1	h6.sal.bam	other	4018905	4018905	0	+	1	1	122	103	1.0
CP008925.1	h6.sal.bam	GTTC	4018906	4018906	4018897	+	3	2	119	106	3.0
CP008925.1	h6.sal.bam	other	4018907	4018907	0	+	1	3	116	106	1.0
CP008925.1	h6.sal.bam	GTTC	4018908	4018908	4018897	+	1	1	110	103	1.0
CP008925.1	h6.sal.bam	other	4018909	4018909	0	+	1	1	111	103	1.0
CP008925.1	h6.sal.bam	other	4018910	4018910	0	+	0	1	111	104	0.0
CP008925.1	h6.sal.bam	other	4018911	4018911	0	+	3	0	112	103	3.0
CP008925.1	h6.sal.bam	other	4018912	4018912	0	+	5	1	117	103	5.0
CP008925.1	h6.sal.bam	other	4018913	4018913	0	+	1	2	118	104	1.0
CP008925.1	h6.sal.bam	other	4018914	4018914	0	+	0	0	118	102	0.0
CP008925.1	h6.sal.bam	other	4018915	4018915	0	+	0	1	118	105	0.0
CP008925.1	h6.sal.bam	other	4018916	4018916	0	+	2	0	119	106	2.0
CP008925.1	h6.sal.bam	other	4018917	4018917	0	+	0	3	115	109	0.0
CP008925.1	h6.sal.bam	other	4018918	4018918	0	+	0	1	111	106	0.0
CP008925.1	h6.sal.bam	other	4018919	4018919	0	+	1	2	112	105	1.0
CP008925.1	h6.sal.bam	other	4018920	4018920	0	+	2	3	111	103	2.0
CP008925.1	h6.sal.bam	other	4018921	4018921	0	+	0	0	110	103	0.0
CP008925.1	h6.sal.bam	other	4018922	4018922	0	+	1	2	104	103	1.0
CP008925.1	h6.sal.bam	other	4018923	4018923	0	+	0	1	104	103	0.0
CP008925.1	h6.sal.bam	other	4018924	4018924	0	+	1	1	105	103	1.0
CP008925.1	h6.sal.bam	other	4018925	4018925	0	+	0	1	104	105	0.0
CP008925.1	h6.sal.bam	other	4018926	4018926	0	+	3	0	106	104	3.0
CP008925.1	h6.sal.bam	other	4018927	4018927	0	+	1	1	104	104	1.0
CP008925.1	h6.sal.bam	other	4018928	4018928	0	+	2	0	106	104	2.0
CP008925.1	h6.sal.bam	other	4018929	4018929	0	+	1	2	107	106	1.0
CP008925.1	h6.sal.bam	other	4018930	4018930	0	+	4	0	109	106	4.0
CP008925.1	h6.sal.bam	other	4018931	4018931	0	+	0	1	108	107	0.0
CP008925.1	h6.sal.bam	other	4018932	4018932	0	+	1	4	109	106	1.0
CP008925.1	h6.sal.bam	other	4018933	4018933	0	+	2	2	109	103	2.0
CP008925.1	h6.sal.bam	other	4018934	4018934	0	+	0	1	104	103	0.0
CP008925.1	h6.sal.bam	other	4018935	4018935	0	+	2	2	106	102	2.0
CP008925.1	h6.sal.bam	other	4018936	4018936	0	+	1	2	106	105	1.0
CP008925.1	h6.sal.bam	other	4018937	4018937	0	+	1	2	107	103	1.0
CP008925.1	h6.sal.bam	other	4018938	4018938	0	+	0	3	107	101	0.0
CP008925.1	h6.sal.bam	other	4018939	4018939	0	+	3	1	109	104	3.0
CP008925.1	h6.sal.bam	other	4018940	4018940	0	+	1	1	109	105	1.0
CP008925.1	h6.sal.bam	other	4018941	4018941	0	+	0	1	106	108	0.0
CP008925.1	h6.sal.bam	other	4018942	4018942	0	+	0	0	105	108	0.0
CP008925.1	h6.sal.bam	other	4018943	4018943	0	+	4	0	109	111	4.0
CP008925.1	h6.sal.bam	other	4018944	4018944	0	+	1	1	109	113	1.0
CP008925.1	h6.sal.bam	other	4018945	4018945	0	+	2	0	108	112	2.0
CP008925.1	h6.sal.bam	other	4018946	4018946	0	+	0	2	108	114	0.0
CP008925.1	h6.sal.bam	other	4018947	4018947	0	+	0	3	105	113	0.0
CP008925.1	h6.sal.bam	other	4018948	4018948	0	+	2	1	102	110	2.0
CP008925.1	h6.sal.bam	other	4018949	4018949	0	+	0	0	98	114	0.0
CP008925.1	h6.sal.bam	other	4018950	4018950	0	+	0	3	98	116	0.0
CP008925.1	h6.sal.bam	other	4018951	4018951	0	+	1	2	96	117	1.0
CP008925.1	h6.sal.bam	other	4018952	4018952	0	+	2	4	93	121	2.0
CP008925.1	h6.sal.bam	other	4018953	4018953	0	+	1	3	93	119	1.0
CP008925.1	h6.sal.bam	other	4018954	4018954	0	+	0	0	93	120	0.0
CP008925.1	h6.sal.bam	other	4018955	4018955	0	+	2	0	95	123	2.0
CP008925.1	h6.sal.bam	other	4018956	4018956	0	+	0	2	89	127	0.0
CP008925.1	h6.sal.bam	other	4018957	4018957	0	+	4	1	91	127	4.0
CP008925.1	h6.sal.bam	other	4018958	4018958	0	+	2	1	87	129	2.0
CP008925.1	h6.sal.bam	other	4018959	4018959	0	+	2	1	88	128	2.0
CP008925.1	h6.sal.bam	other	4018960	4018960	0	+	1	0	89	128	1.0
CP008925.1	h6.sal.bam	other	4018961	4018961	0	+	1	1	87	129	1.0
CP008925.1	h6.sal.bam	other	4018962	4018962	0	+	0	5	87	128	0.0
CP008925.1	h6.sal.bam	other	4018963	4018963	0	+	1	1	88	124	1.0
CP008925.1	h6.sal.bam	other	4018964	4018964	0	+	1	1	87	124	1.0
CP008925.1	h6.sal.bam	other	4018965	4018965	0	+	1	5	88	123	1.0
CP008925.1	h6.sal.bam	other	4018966	4018966	0	+	3	1	89	122	3.0
CP008925.1	h6.sal.bam	other	4018967	4018967	0	+	1	0	90	121	1.0
CP008925.1	h6.sal.bam	other	4018968	4018968	0	+	0	2	87	122	0.0
CP008925.1	h6.sal.bam	other	4018969	4018969	0	+	1	1	87	121	1.0
CP008925.1	h6.sal.bam	other	4018970	4018970	0	+	1	1	87	122	1.0
CP008925.1	h6.sal.bam	other	4018971	4018971	0	+	1	3	87	123	1.0
CP008925.1	h6.sal.bam	other	4018972	4018972	0	+	5	1	92	121	5.0
CP008925.1	h6.sal.bam	other	4018973	4018973	0	+	0	0	92	120	0.0
CP008925.1	h6.sal.bam	other	4018974	4018974	0	+	1	0	93	121	1.0
CP008925.1	h6.sal.bam	other	4018975	4018975	0	+	4	3	97	121	4.0
CP008925.1	h6.sal.bam	other	4018976	4018976	0	+	2	0	97	118	2.0
CP008925.1	h6.sal.bam	other	4018977	4018977	0	+	0	5	96	129	0.0
CP008925.1	h6.sal.bam	other	4018978	4018978	0	+	0	1	91	125	0.0
CP008925.1	h6.sal.bam	other	4018979	4018979	0	+	0	1	91	124	0.0
CP008925.1	h6.sal.bam	other	4018980	4018980	0	+	3	2	94	123	3.0
CP008925.1	h6.sal.bam	other	4018981	4018981	0	+	2	2	92	122	2.0
CP008925.1	h6.sal.bam	other	4018982	4018982	0	+	1	1	92	121	1.0
CP008925.1	h6.sal.bam	other	4018983	4018983	0	+	1	0	93	122	1.0
CP008925.1	h6.sal.bam	other	4018984	4018984	0	+	2	2	94	122	2.0
CP008925.1	h6.sal.bam	other	4018985	4018985	0	+	1	0	95	120	1.0
CP008925.1	h6.sal.bam	other	4018986	4018986	0	+	0	0	92	129	0.0
CP008925.1	h6.sal.bam	other	4018987	4018987	0	+	4	2	91	129	4.0
CP008925.1	h6.sal.bam	other	4018988	4018988	0	+	0	2	90	127	0.0
CP008925.1	h6.sal.bam	other	4018989	4018989	0	+	1	2	91	131	1.0
CP008925.1	h6.sal.bam	other	4018990	4018990	0	+	1	1	92	130	1.0
CP008925.1	h6.sal.bam	other	4018991	4018991	0	+	0	2	90	132	0.0
CP008925.1	h6.sal.bam	other	4018992	4018992	0	+	1	0	91	130	1.0
CP008925.1	h6.sal.bam	other	4018993	4018993	0	+	2	1	93	131	2.0
CP008925.1	h6.sal.bam	other	4018994	4018994	0	+	1	2	93	130	1.0
CP008925.1	h6.sal.bam	other	4018995	4018995	0	+	1	0	92	128	1.0
CP008925.1	h6.sal.bam	other	4018996	4018996	0	+	0	0	92	130	0.0
CP008925.1	h6.sal.bam	other	4018997	4018997	0	+	3	2	94	133	3.0
CP008925.1	h6.sal.bam	other	4018998	4018998	0	+	3	1	97	131	3.0
CP008925.1	h6.sal.bam	other	4018999	4018999	0	+	2	3	98	130	2.0
CP008925.1	h6.sal.bam	other	4019000	4019000	0	+	2	0	100	130	2.0
CP008925.1	h6.sal.bam	other	4019001	4019001	0	+	2	1	99	130	2.0
CP008925.1	h6.sal.bam	other	4019002	4019002	0	+	2	2	100	129	2.0
CP008925.1	h6.sal.bam	other	4019003	4019003	0	+	4	2	102	127	4.0
CP008925.1	h6.sal.bam	other	4019004	4019004	0	+	3	0	104	126	3.0
CP008925.1	h6.sal.bam	other	4019005	4019005	0	+	3	1	103	128	3.0
CP008925.1	h6.sal.bam	other	4019006	4019006	0	+	2	0	105	127	2.0
CP008925.1	h6.sal.bam	other	4019007	4019007	0	+	1	1	105	128	1.0
CP008925.1	h6.sal.bam	other	4019008	4019008	0	+	2	2	105	129	2.0
CP008925.1	h6.sal.bam	other	4019009	4019009	0	+	1	2	104	130	1.0
CP008925.1	h6.sal.bam	other	4019010	4019010	0	+	1	3	105	128	1.0
CP008925.1	h6.sal.bam	other	4019011	4019011	0	+	0	1	104	129	0.0
CP008925.1	h6.sal.bam	other	4019012	4019012	0	+	3	4	106	128	3.0
CP008925.1	h6.sal.bam	other	4019013	4019013	0	+	2	2	108	127	2.0
CP008925.1	h6.sal.bam	other	4019014	4019014	0	+	2	1	107	133	2.0
CP008925.1	h6.sal.bam	other	4019015	4019015	0	+	0	4	106	132	0.0
CP008925.1	h6.sal.bam	other	4019016	4019016	0	+	3	1	109	131	3.0
CP008925.1	h6.sal.bam	other	4019017	4019017	0	+	2	3	111	130	2.0
CP008925.1	h6.sal.bam	other	4019018	4019018	0	+	1	2	108	127	1.0
CP008925.1	h6.sal.bam	other	4019019	4019019	0	+	0	3	107	128	0.0
CP008925.1	h6.sal.bam	other	4019020	4019020	0	+	3	0	108	127	3.0
CP008925.1	h6.sal.bam	other	4019021	4019021	0	+	3	0	111	127	3.0
CP008925.1	h6.sal.bam	other	4019022	4019022	0	+	1	2	112	127	1.0
CP008925.1	h6.sal.bam	other	4019023	4019023	0	+	2	4	112	126	2.0
CP008925.1	h6.sal.bam	other	4019024	4019024	0	+	2	2	114	122	2.0
CP008925.1	h6.sal.bam	other	4019025	4019025	0	+	3	4	117	120	3.0
CP008925.1	h6.sal.bam	other	4019026	4019026	0	+	3	5	119	119	3.0
CP008925.1	h6.sal.bam	other	4019027	4019027	0	+	2	2	118	114	2.0
CP008925.1	h6.sal.bam	other	4019028	4019028	0	+	2	4	119	116	2.0
CP008925.1	h6.sal.bam	other	4019029	4019029	0	+	1	3	121	116	1.0
CP008925.1	h6.sal.bam	other	4019030	4019030	0	+	0	4	119	113	0.0
CP008925.1	h6.sal.bam	other	4019031	4019031	0	+	2	2	120	109	2.0
CP008925.1	h6.sal.bam	other	4019032	4019032	0	+	2	3	119	109	2.0
CP008925.1	h6.sal.bam	other	4019033	4019033	0	+	0	0	117	106	0.0
CP008925.1	h6.sal.bam	other	4019034	4019034	0	+	1	1	116	106	1.0
CP008925.1	h6.sal.bam	other	4019035	4019035	0	+	4	1	117	108	4.0
CP008925.1	h6.sal.bam	other	4019036	4019036	0	+	0	0	117	107	0.0
CP008925.1	h6.sal.bam	other	4019037	4019037	0	+	3	1	120	107	3.0
CP008925.1	h6.sal.bam	other	4019038	4019038	0	+	1	1	120	106	1.0
CP008925.1	h6.sal.bam	other	4019039	4019039	0	+	0	2	119	115	0.0
CP008925.1	h6.sal.bam	other	4019040	4019040	0	+	1	2	120	116	1.0
CP008925.1	h6.sal.bam	other	4019041	4019041	0	+	0	1	116	116	0.0
CP008925.1	h6.sal.bam	other	4019042	4019042	0	+	1	0	117	115	0.5
CP008925.1	h6.sal.bam	other	4019043	4019043	0	+	0	1	117	116	0.0
CP008925.1	h6.sal.bam	other	4019044	4019044	0	+	0	2	116	118	0.0
CP008925.1	h6.sal.bam	other	4019045	4019045	0	+	0	2	115	117	0.0
CP008925.1	h6.sal.bam	other	4019046	4019046	0	+	1	1	115	117	0.5
CP008925.1	h6.sal.bam	other	4019047	4019047	0	+	0	0	110	117	0.0
CP008925.1	h6.sal.bam	other	4019048	4019048	0	+	1	1	111	119	0.6666666666666666
CP008925.1	h6.sal.bam	other	4019049	4019049	0	+	0	2	104	118	0.0
CP008925.1	h6.sal.bam	other	4019050	4019050	0	+	0	5	104	120	0.0
CP008925.1	h6.sal.bam	other	4019051	4019051	0	+	0	4	104	117	0.0
CP008925.1	h6.sal.bam	other	4019052	4019052	0	+	0	1	104	114	0.0
CP008925.1	h6.sal.bam	other	4019053	4019053	0	+	4	0	108	117	4.0
CP008925.1	h6.sal.bam	other	4019054	4019054	0	+	5	0	113	118	5.0
CP008925.1	h6.sal.bam	other	4019055	4019055	0	+	3	2	113	118	3.0
CP008925.1	h6.sal.bam	other	4019056	4019056	0	+	8	1	119	120	8.0
CP008925.1	h6.sal.bam	other	4019057	4019057	0	+	0	2	117	119	0.0
CP008925.1	h6.sal.bam	other	4019058	4019058	0	+	1	5	113	120	1.0
CP008925.1	h6.sal.bam	other	4019059	4019059	0	+	2	2	115	117	2.0
CP008925.1	h6.sal.bam	other	4019060	4019060	0	+	0	1	114	117	0.0
CP008925.1	h6.sal.bam	other	4019061	4019061	0	+	3	2	117	118	3.0
CP008925.1	h6.sal.bam	other	4019062	4019062	0	+	1	2	115	117	1.0
CP008925.1	h6.sal.bam	other	4019063	4019063	0	+	2	2	117	115	2.0
CP008925.1	h6.sal.bam	other	4019064	4019064	0	+	4	1	117	116	4.0
CP008925.1	h6.sal.bam	other	4019065	4019065	0	+	2	3	119	116	2.0
CP008925.1	h6.sal.bam	other	4019066	4019066	0	+	1	0	120	113	1.0
CP008925.1	h6.sal.bam	other	4019067	4019067	0	+	0	1	120	113	0.0
CP008925.1	h6.sal.bam	other	4019068	4019068	0	+	0	2	119	112	0.0
CP008925.1	h6.sal.bam	other	4019069	4019069	0	+	1	1	120	110	1.0
CP008925.1	h6.sal.bam	other	4019070	4019070	0	+	1	2	120	113	1.0
CP008925.1	h6.sal.bam	other	4019071	4019071	0	+	3	0	120	113	3.0
CP008925.1	h6.sal.bam	other	4019072	4019072	0	+	2	0	122	113	2.0
CP008925.1	h6.sal.bam	other	4019073	4019073	0	+	2	1	121	114	2.0
CP008925.1	h6.sal.bam	other	4019074	4019074	0	+	0	2	119	114	0.0
CP008925.1	h6.sal.bam	other	4019075	4019075	0	+	2	0	118	113	2.0
CP008925.1	h6.sal.bam	other	4019076	4019076	0	+	0	0	117	113	0.0
CP008925.1	h6.sal.bam	other	4019077	4019077	0	+	2	0	113	113	2.0
CP008925.1	h6.sal.bam	other	4019078	4019078	0	+	2	1	110	115	2.0
CP008925.1	h6.sal.bam	other	4019079	4019079	0	+	3	2	113	115	3.0
CP008925.1	h6.sal.bam	other	4019080	4019080	0	+	1	1	114	113	1.0
CP008925.1	h6.sal.bam	other	4019081	4019081	0	+	1	1	112	116	1.0
CP008925.1	h6.sal.bam	other	4019082	4019082	0	+	2	1	114	115	2.0
CP008925.1	h6.sal.bam	other	4019083	4019083	0	+	2	3	114	114	2.0
CP008925.1	h6.sal.bam	other	4019084	4019084	0	+	1	3	114	111	1.0
CP008925.1	h6.sal.bam	other	4019085	4019085	0	+	1	1	114	113	1.0
CP008925.1	h6.sal.bam	other	4019086	4019086	0	+	0	0	111	113	0.0
CP008925.1	h6.sal.bam	other	4019087	4019087	0	+	0	5	111	114	0.0
CP008925.1	h6.sal.bam	other	4019088	4019088	0	+	2	8	111	109	2.0
CP008925.1	h6.sal.bam	other	4019089	4019089	0	+	1	0	110	103	1.0
CP008925.1	h6.sal.bam	other	4019090	4019090	0	+	2	3	112	103	2.0
CP008925.1	h6.sal.bam	other	4019091	4019091	0	+	2	2	110	100	2.0
CP008925.1	h6.sal.bam	other	4019092	4019092	0	+	2	1	111	101	2.0
CP008925.1	h6.sal.bam	other	4019093	4019093	0	+	5	1	115	100	5.0
CP008925.1	h6.sal.bam	other	4019094	4019094	0	+	1	1	115	104	1.0
CP008925.1	h6.sal.bam	other	4019095	4019095	0	+	3	0	113	106	3.0
CP008925.1	h6.sal.bam	other	4019096	4019096	0	+	1	0	112	106	1.0
CP008925.1	h6.sal.bam	other	4019097	4019097	0	+	0	1	112	106	0.0
CP008925.1	h6.sal.bam	other	4019098	4019098	0	+	1	0	112	109	1.0
CP008925.1	h6.sal.bam	other	4019099	4019099	0	+	2	0	106	111	2.0
CP008925.1	h6.sal.bam	other	4019100	4019100	0	+	0	3	106	113	0.0
CP008925.1	h6.sal.bam	other	4019101	4019101	0	+	0	0	106	110	0.0
CP008925.1	h6.sal.bam	other	4019102	4019102	0	+	2	4	106	111	2.0
CP008925.1	h6.sal.bam	other	4019103	4019103	0	+	1	2	105	107	1.0
CP008925.1	h6.sal.bam	other	4019104	4019104	0	+	0	0	104	105	0.0
CP008925.1	h6.sal.bam	other	4019105	4019105	0	+	0	1	104	107	0.0
CP008925.1	h6.sal.bam	other	4019106	4019106	0	+	1	2	103	108	1.0
CP008925.1	h6.sal.bam	other	4019107	4019107	0	+	5	1	106	108	5.0
CP008925.1	h6.sal.bam	other	4019108	4019108	0	+	0	1	101	110	0.0
CP008925.1	h6.sal.bam	other	4019109	4019109	0	+	1	1	102	109	1.0
CP008925.1	h6.sal.bam	other	4019110	4019110	0	+	1	0	103	108	1.0
CP008925.1	h6.sal.bam	other	4019111	4019111	0	+	2	4	101	110	2.0
CP008925.1	h6.sal.bam	other	4019112	4019112	0	+	0	5	101	107	0.0
CP008925.1	h6.sal.bam	other	4019113	4019113	0	+	1	3	101	105	1.0
CP008925.1	h6.sal.bam	other	4019114	4019114	0	+	1	2	102	105	1.0
CP008925.1	h6.sal.bam	other	4019115	4019115	0	+	2	0	104	105	2.0
CP008925.1	h6.sal.bam	other	4019116	4019116	0	+	3	0	107	105	3.0
CP008925.1	h6.sal.bam	other	4019117	4019117	0	+	3	2	109	105	3.0
CP008925.1	h6.sal.bam	other	4019118	4019118	0	+	1	2	110	104	1.0
CP008925.1	h6.sal.bam	other	4019119	4019119	0	+	1	1	111	104	1.0
CP008925.1	h6.sal.bam	other	4019120	4019120	0	+	0	2	110	107	0.0
CP008925.1	h6.sal.bam	other	4019121	4019121	0	+	0	1	109	105	0.0
CP008925.1	h6.sal.bam	other	4019122	4019122	0	+	1	2	109	105	1.0
CP008925.1	h6.sal.bam	other	4019123	4019123	0	+	2	3	110	104	2.0
CP008925.1	h6.sal.bam	other	4019124	4019124	0	+	1	2	111	101	1.0
CP008925.1	h6.sal.bam	other	4019125	4019125	0	+	5	2	115	102	5.0
CP008925.1	h6.sal.bam	other	4019126	4019126	0	+	0	1	115	100	0.0
CP008925.1	h6.sal.bam	other	4019127	4019127	0	+	1	4	113	100	1.0
CP008925.1	h6.sal.bam	other	4019128	4019128	0	+	1	1	107	99	1.0
CP008925.1	h6.sal.bam	other	4019129	4019129	0	+	0	3	107	99	0.0
CP008925.1	h6.sal.bam	other	4019130	4019130	0	+	0	1	105	98	0.0
CP008925.1	h6.sal.bam	other	4019131	4019131	0	+	0	0	99	98	0.0
CP008925.1	h6.sal.bam	other	4019132	4019132	0	+	1	3	100	98	1.0
CP008925.1	h6.sal.bam	other	4019133	4019133	0	+	2	2	99	98	2.0
CP008925.1	h6.sal.bam	other	4019134	4019134	0	+	2	2	101	96	2.0
CP008925.1	h6.sal.bam	other	4019135	4019135	0	+	1	2	102	97	1.0
CP008925.1	h6.sal.bam	other	4019136	4019136	0	+	4	1	103	95	4.0
CP008925.1	h6.sal.bam	other	4019137	4019137	0	+	5	1	105	96	5.0
CP008925.1	h6.sal.bam	other	4019138	4019138	0	+	2	3	103	95	2.0
CP008925.1	h6.sal.bam	other	4019139	4019139	0	+	1	2	104	92	1.0
CP008925.1	h6.sal.bam	other	4019140	4019140	0	+	2	1	104	94	2.0
CP008925.1	h6.sal.bam	other	4019141	4019141	0	+	1	1	104	94	1.0
CP008925.1	h6.sal.bam	other	4019142	4019142	0	+	0	0	104	93	0.0
CP008925.1	h6.sal.bam	other	4019143	4019143	0	+	2	1	104	94	2.0
CP008925.1	h6.sal.bam	other	4019144	4019144	0	+	4	0	108	94	4.0
CP008925.1	h6.sal.bam	other	4019145	4019145	0	+	2	2	109	96	2.0
CP008925.1	h6.sal.bam	other	4019146	4019146	0	+	4	0	110	97	4.0
CP008925.1	h6.sal.bam	other	4019147	4019147	0	+	1	0	109	98	1.0
CP008925.1	h6.sal.bam	other	4019148	4019148	0	+	2	1	111	98	2.0
CP008925.1	h6.sal.bam	other	4019149	4019149	0	+	0	1	111	100	0.0
CP008925.1	h6.sal.bam	other	4019150	4019150	0	+	1	2	110	99	1.0
CP008925.1	h6.sal.bam	other	4019151	4019151	0	+	2	0	111	99	2.0
CP008925.1	h6.sal.bam	other	4019152	4019152	0	+	3	2	111	99	3.0
CP008925.1	h6.sal.bam	other	4019153	4019153	0	+	1	0	111	97	1.0
CP008925.1	h6.sal.bam	other	4019154	4019154	0	+	1	1	110	103	1.0
CP008925.1	h6.sal.bam	other	4019155	4019155	0	+	1	2	110	102	1.0
CP008925.1	h6.sal.bam	other	4019156	4019156	0	+	1	0	110	100	1.0
CP008925.1	h6.sal.bam	other	4019157	4019157	0	+	0	1	108	112	0.0
CP008925.1	h6.sal.bam	other	4019158	4019158	0	+	0	0	106	113	0.0
CP008925.1	h6.sal.bam	other	4019159	4019159	0	+	5	3	109	113	5.0
CP008925.1	h6.sal.bam	other	4019160	4019160	0	+	0	1	109	111	0.0
CP008925.1	h6.sal.bam	other	4019161	4019161	0	+	0	1	109	110	0.0
CP008925.1	h6.sal.bam	other	4019162	4019162	0	+	2	0	110	109	2.0
CP008925.1	h6.sal.bam	other	4019163	4019163	0	+	3	3	112	117	3.0
CP008925.1	h6.sal.bam	other	4019164	4019164	0	+	1	2	112	116	1.0
CP008925.1	h6.sal.bam	other	4019165	4019165	0	+	2	0	112	114	2.0
CP008925.1	h6.sal.bam	other	4019166	4019166	0	+	1	0	111	117	1.0
CP008925.1	h6.sal.bam	other	4019167	4019167	0	+	2	0	106	118	2.0
CP008925.1	h6.sal.bam	other	4019168	4019168	0	+	0	6	106	118	0.0
CP008925.1	h6.sal.bam	other	4019169	4019169	0	+	0	3	104	112	0.0
CP008925.1	h6.sal.bam	other	4019170	4019170	0	+	2	0	104	115	2.0
CP008925.1	h6.sal.bam	other	4019171	4019171	0	+	3	2	106	119	3.0
CP008925.1	h6.sal.bam	other	4019172	4019172	0	+	2	3	108	117	2.0
CP008925.1	h6.sal.bam	other	4019173	4019173	0	+	2	2	109	116	2.0
CP008925.1	h6.sal.bam	other	4019174	4019174	0	+	4	2	111	117	4.0
CP008925.1	h6.sal.bam	other	4019175	4019175	0	+	2	1	113	115	2.0
CP008925.1	h6.sal.bam	other	4019176	4019176	0	+	0	0	113	115	0.0
CP008925.1	h6.sal.bam	other	4019177	4019177	0	+	1	0	112	116	0.6666666666666666
CP008925.1	h6.sal.bam	other	4019178	4019178	0	+	0	0	110	117	0.0
CP008925.1	h6.sal.bam	other	4019179	4019179	0	+	2	3	112	119	1.0
CP008925.1	h6.sal.bam	other	4019180	4019180	0	+	0	1	112	119	0.0
CP008925.1	h6.sal.bam	other	4019181	4019181	0	+	2	2	113	118	1.0
CP008925.1	h6.sal.bam	other	4019182	4019182	0	+	3	3	111	116	1.5
CP008925.1	h6.sal.bam	other	4019183	4019183	0	+	1	0	111	113	0.5
CP008925.1	h6.sal.bam	other	4019184	4019184	0	+	1	0	112	114	0.5
CP008925.1	h6.sal.bam	other	4019185	4019185	0	+	1	2	112	114	0.5
CP008925.1	h6.sal.bam	other	4019186	4019186	0	+	2	1	113	114	1.0
CP008925.1	h6.sal.bam	other	4019187	4019187	0	+	4	2	116	117	2.6666666666666665
CP008925.1	h6.sal.bam	other	4019188	4019188	0	+	2	3	117	115	2.0
CP008925.1	h6.sal.bam	other	4019189	4019189	0	+	2	2	118	115	1.3333333333333333
CP008925.1	h6.sal.bam	other	4019190	4019190	0	+	1	2	117	114	0.6666666666666666
CP008925.1	h6.sal.bam	other	4019191	4019191	0	+	1	0	115	112	0.6666666666666666
CP008925.1	h6.sal.bam	other	4019192	4019192	0	+	4	1	117	113	2.6666666666666665
CP008925.1	h6.sal.bam	other	4019193	4019193	0	+	3	1	118	114	2.0
CP008925.1	h6.sal.bam	other	4019194	4019194	0	+	1	4	119	114	1.0
CP008925.1	h6.sal.bam	other	4019195	4019195	0	+	2	1	121	110	2.0
CP008925.1	h6.sal.bam	other	4019196	4019196	0	+	3	1	124	112	3.0
CP008925.1	h6.sal.bam	other	4019197	4019197	0	+	3	0	126	112	3.0
CP008925.1	h6.sal.bam	other	4019198	4019198	0	+	2	0	126	112	2.0
CP008925.1	h6.sal.bam	other	4019199	4019199	0	+	0	2	125	112	0.0
CP008925.1	h6.sal.bam	other	4019200	4019200	0	+	1	0	119	113	0.5
CP008925.1	h6.sal.bam	other	4019201	4019201	0	+	1	1	120	114	0.6666666666666666
CP008925.1	h6.sal.bam	other	4019202	4019202	0	+	0	2	120	113	0.0
CP008925.1	h6.sal.bam	other	4019203	4019203	0	+	4	1	123	111	4.0
CP008925.1	h6.sal.bam	other	4019204	4019204	0	+	2	2	126	114	1.3333333333333333
CP008925.1	h6.sal.bam	other	4019205	4019205	0	+	3	1	129	115	2.0
CP008925.1	h6.sal.bam	other	4019206	4019206	0	+	0	0	128	116	0.0
CP008925.1	h6.sal.bam	other	4019207	4019207	0	+	1	3	129	117	0.6666666666666666
CP008925.1	h6.sal.bam	other	4019208	4019208	0	+	0	0	127	120	0.0
CP008925.1	h6.sal.bam	other	4019209	4019209	0	+	0	3	125	123	0.0
CP008925.1	h6.sal.bam	other	4019210	4019210	0	+	2	0	125	126	2.0
CP008925.1	h6.sal.bam	other	4019211	4019211	0	+	3	2	124	127	2.0
CP008925.1	h6.sal.bam	other	4019212	4019212	0	+	1	0	118	128	0.6666666666666666
CP008925.1	h6.sal.bam	other	4019213	4019213	0	+	1	5	119	128	0.6666666666666666
CP008925.1	h6.sal.bam	other	4019214	4019214	0	+	2	0	120	125	1.0
CP008925.1	h6.sal.bam	other	4019215	4019215	0	+	0	1	119	128	0.0
CP008925.1	h6.sal.bam	other	4019216	4019216	0	+	2	0	120	136	1.0
CP008925.1	h6.sal.bam	other	4019217	4019217	0	+	0	1	118	139	0.0
CP008925.1	h6.sal.bam	other	4019218	4019218	0	+	0	1	114	140	0.0
CP008925.1	h6.sal.bam	other	4019219	4019219	0	+	0	2	112	140	0.0
CP008925.1	h6.sal.bam	other	4019220	4019220	0	+	2	3	114	141	1.0
CP008925.1	h6.sal.bam	other	4019221	4019221	0	+	4	2	114	141	2.0
CP008925.1	h6.sal.bam	other	4019222	4019222	0	+	3	2	115	142	2.0
CP008925.1	h6.sal.bam	other	4019223	4019223	0	+	0	0	113	141	0.0
CP008925.1	h6.sal.bam	other	4019224	4019224	0	+	2	2	115	141	2.0
CP008925.1	h6.sal.bam	other	4019225	4019225	0	+	4	2	112	140	4.0
CP008925.1	h6.sal.bam	other	4019226	4019226	0	+	2	2	114	138	2.0
CP008925.1	h6.sal.bam	other	4019227	4019227	0	+	0	2	114	138	0.0
CP008925.1	h6.sal.bam	other	4019228	4019228	0	+	1	3	113	139	1.0
CP008925.1	h6.sal.bam	other	4019229	4019229	0	+	2	2	115	136	2.0
CP008925.1	h6.sal.bam	other	4019230	4019230	0	+	3	6	118	137	3.0
CP008925.1	h6.sal.bam	other	4019231	4019231	0	+	0	1	113	134	0.0
CP008925.1	h6.sal.bam	other	4019232	4019232	0	+	3	2	116	134	3.0
CP008925.1	h6.sal.bam	other	4019233	4019233	0	+	0	2	116	134	0.0
CP008925.1	h6.sal.bam	other	4019234	4019234	0	+	0	0	115	132	0.0
CP008925.1	h6.sal.bam	other	4019235	4019235	0	+	4	0	119	133	4.0
CP008925.1	h6.sal.bam	other	4019236	4019236	0	+	0	2	119	135	0.0
CP008925.1	h6.sal.bam	other	4019237	4019237	0	+	1	5	115	137	1.0
CP008925.1	h6.sal.bam	other	4019238	4019238	0	+	0	2	115	133	0.0
CP008925.1	h6.sal.bam	other	4019239	4019239	0	+	4	2	119	131	4.0
CP008925.1	h6.sal.bam	other	4019240	4019240	0	+	4	3	120	130	4.0
CP008925.1	h6.sal.bam	other	4019241	4019241	0	+	1	2	121	127	1.0
CP008925.1	h6.sal.bam	other	4019242	4019242	0	+	0	2	119	125	0.0
CP008925.1	h6.sal.bam	other	4019243	4019243	0	+	4	0	123	125	4.0
CP008925.1	h6.sal.bam	other	4019244	4019244	0	+	0	4	123	126	0.0
CP008925.1	h6.sal.bam	other	4019245	4019245	0	+	5	3	126	127	5.0
CP008925.1	h6.sal.bam	other	4019246	4019246	0	+	4	1	125	125	4.0
CP008925.1	h6.sal.bam	other	4019247	4019247	0	+	0	0	125	124	0.0
CP008925.1	h6.sal.bam	other	4019248	4019248	0	+	2	2	125	127	2.0
CP008925.1	h6.sal.bam	other	4019249	4019249	0	+	2	1	121	130	2.0
CP008925.1	h6.sal.bam	other	4019250	4019250	0	+	4	0	125	133	4.0
CP008925.1	h6.sal.bam	other	4019251	4019251	0	+	0	1	122	136	0.0
CP008925.1	h6.sal.bam	other	4019252	4019252	0	+	1	2	123	136	1.0
CP008925.1	h6.sal.bam	other	4019253	4019253	0	+	0	0	123	136	0.0
CP008925.1	h6.sal.bam	other	4019254	4019254	0	+	2	3	125	137	2.0
CP008925.1	h6.sal.bam	other	4019255	4019255	0	+	1	0	124	140	1.0
CP008925.1	h6.sal.bam	other	4019256	4019256	0	+	0	0	121	143	0.0
CP008925.1	h6.sal.bam	other	4019257	4019257	0	+	1	1	121	146	1.0
CP008925.1	h6.sal.bam	other	4019258	4019258	0	+	1	0	119	145	1.0
CP008925.1	h6.sal.bam	other	4019259	4019259	0	+	0	3	119	147	0.0
CP008925.1	h6.sal.bam	other	4019260	4019260	0	+	0	2	119	144	0.0
CP008925.1	h6.sal.bam	other	4019261	4019261	0	+	5	1	123	143	5.0
CP008925.1	h6.sal.bam	other	4019262	4019262	0	+	3	2	122	142	3.0
CP008925.1	h6.sal.bam	other	4019263	4019263	0	+	2	1	122	140	2.0
CP008925.1	h6.sal.bam	other	4019264	4019264	0	+	4	1	117	143	4.0
CP008925.1	h6.sal.bam	other	4019265	4019265	0	+	1	1	117	145	1.0
CP008925.1	h6.sal.bam	other	4019266	4019266	0	+	2	1	119	147	2.0
CP008925.1	h6.sal.bam	other	4019267	4019267	0	+	1	2	120	146	1.0
CP008925.1	h6.sal.bam	other	4019268	4019268	0	+	4	1	119	144	4.0
CP008925.1	h6.sal.bam	other	4019269	4019269	0	+	3	1	120	148	3.0
CP008925.1	h6.sal.bam	other	4019270	4019270	0	+	1	1	121	147	1.0
CP008925.1	h6.sal.bam	other	4019271	4019271	0	+	4	1	120	148	4.0
CP008925.1	h6.sal.bam	other	4019272	4019272	0	+	1	0	119	148	1.0
CP008925.1	h6.sal.bam	other	4019273	4019273	0	+	2	2	121	148	2.0
CP008925.1	h6.sal.bam	other	4019274	4019274	0	+	0	1	115	146	0.0
CP008925.1	h6.sal.bam	other	4019275	4019275	0	+	1	1	116	147	1.0
CP008925.1	h6.sal.bam	other	4019276	4019276	0	+	0	3	116	148	0.0
CP008925.1	h6.sal.bam	other	4019277	4019277	0	+	2	1	118	145	2.0
CP008925.1	h6.sal.bam	other	4019278	4019278	0	+	0	3	118	144	0.0
CP008925.1	h6.sal.bam	other	4019279	4019279	0	+	4	0	120	142	4.0
CP008925.1	h6.sal.bam	other	4019280	4019280	0	+	1	2	118	142	1.0
CP008925.1	h6.sal.bam	other	4019281	4019281	0	+	7	1	125	141	4.666666666666667
CP008925.1	h6.sal.bam	other	4019282	4019282	0	+	2	6	126	140	1.3333333333333333
CP008925.1	h6.sal.bam	other	4019283	4019283	0	+	0	3	126	139	0.0
CP008925.1	h6.sal.bam	other	4019284	4019284	0	+	1	6	127	138	0.5
CP008925.1	h6.sal.bam	other	4019285	4019285	0	+	1	1	126	133	0.5
CP008925.1	h6.sal.bam	other	4019286	4019286	0	+	4	3	127	133	2.0
CP008925.1	h6.sal.bam	other	4019287	4019287	0	+	1	2	127	130	0.5
CP008925.1	h6.sal.bam	other	4019288	4019288	0	+	5	1	129	132	2.5
CP008925.1	h6.sal.bam	other	4019289	4019289	0	+	4	4	133	132	2.0
CP008925.1	h6.sal.bam	other	4019290	4019290	0	+	3	7	136	129	1.5
CP008925.1	h6.sal.bam	other	4019291	4019291	0	+	1	3	135	123	0.5
CP008925.1	h6.sal.bam	other	4019292	4019292	0	+	0	2	135	120	0.0
CP008925.1	h6.sal.bam	other	4019293	4019293	0	+	0	2	130	118	0.0
CP008925.1	h6.sal.bam	other	4019294	4019294	0	+	3	3	133	117	1.5
CP008925.1	h6.sal.bam	other	4019295	4019295	0	+	0	3	133	117	0.0
CP008925.1	h6.sal.bam	other	4019296	4019296	0	+	2	2	135	115	1.0
CP008925.1	h6.sal.bam	other	4019297	4019297	0	+	7	1	139	114	3.5
CP008925.1	h6.sal.bam	other	4019298	4019298	0	+	0	0	139	113	0.0
CP008925.1	h6.sal.bam	other	4019299	4019299	0	+	1	1	138	113	0.5
CP008925.1	h6.sal.bam	other	4019300	4019300	0	+	1	0	132	114	0.5
CP008925.1	h6.sal.bam	other	4019301	4019301	0	+	1	2	133	114	0.5
CP008925.1	h6.sal.bam	other	4019302	4019302	0	+	2	4	135	117	1.0
CP008925.1	h6.sal.bam	other	4019303	4019303	0	+	0	0	132	113	0.0
CP008925.1	h6.sal.bam	other	4019304	4019304	0	+	2	2	134	116	1.0
CP008925.1	h6.sal.bam	other	4019305	4019305	0	+	0	3	132	116	0.0
CP008925.1	h6.sal.bam	other	4019306	4019306	0	+	2	1	131	113	1.0
CP008925.1	h6.sal.bam	other	4019307	4019307	0	+	0	2	131	112	0.0
CP008925.1	h6.sal.bam	other	4019308	4019308	0	+	1	0	132	110	0.5
CP008925.1	h6.sal.bam	other	4019309	4019309	0	+	2	1	134	110	1.0
CP008925.1	h6.sal.bam	other	4019310	4019310	0	+	2	2	132	112	1.0
CP008925.1	h6.sal.bam	other	4019311	4019311	0	+	4	4	136	111	2.0
CP008925.1	h6.sal.bam	other	4019312	4019312	0	+	0	1	135	110	0.0
CP008925.1	h6.sal.bam	other	4019313	4019313	0	+	1	1	136	109	0.5
CP008925.1	h6.sal.bam	other	4019314	4019314	0	+	5	0	137	110	2.5
CP008925.1	h6.sal.bam	other	4019315	4019315	0	+	3	0	137	112	1.5
CP008925.1	h6.sal.bam	other	4019316	4019316	0	+	2	2	138	115	1.0
CP008925.1	h6.sal.bam	other	4019317	4019317	0	+	1	2	139	113	0.5
CP008925.1	h6.sal.bam	other	4019318	4019318	0	+	0	2	135	114	0.0
CP008925.1	h6.sal.bam	other	4019319	4019319	0	+	1	3	135	113	0.5
CP008925.1	h6.sal.bam	other	4019320	4019320	0	+	1	1	132	111	0.5
CP008925.1	h6.sal.bam	other	4019321	4019321	0	+	2	1	130	112	1.0
CP008925.1	h6.sal.bam	other	4019322	4019322	0	+	2	2	130	114	1.0
CP008925.1	h6.sal.bam	other	4019323	4019323	0	+	0	5	130	112	0.0
CP008925.1	h6.sal.bam	other	4019324	4019324	0	+	5	4	133	109	2.5
CP008925.1	h6.sal.bam	other	4019325	4019325	0	+	2	3	131	105	1.0
CP008925.1	h6.sal.bam	other	4019326	4019326	0	+	6	1	137	106	3.0
CP008925.1	h6.sal.bam	other	4019327	4019327	0	+	2	2	137	107	1.0
CP008925.1	h6.sal.bam	other	4019328	4019328	0	+	2	1	139	105	1.0
CP008925.1	h6.sal.bam	other	4019329	4019329	0	+	3	6	140	104	1.5
CP008925.1	h6.sal.bam	other	4019330	4019330	0	+	3	3	142	103	1.5
CP008925.1	h6.sal.bam	other	4019331	4019331	0	+	4	3	146	100	2.0
CP008925.1	h6.sal.bam	other	4019332	4019332	0	+	4	0	149	97	2.0
CP008925.1	h6.sal.bam	other	4019333	4019333	0	+	2	2	150	98	1.0
CP008925.1	h6.sal.bam	other	4019334	4019334	0	+	5	0	155	96	2.5
CP008925.1	h6.sal.bam	other	4019335	4019335	0	+	3	1	158	96	1.5
CP008925.1	h6.sal.bam	other	4019336	4019336	0	+	2	1	155	101	1.0
CP008925.1	h6.sal.bam	other	4019337	4019337	0	+	0	0	151	100	0.0
CP008925.1	h6.sal.bam	other	4019338	4019338	0	+	4	4	153	105	2.0
CP008925.1	h6.sal.bam	other	4019339	4019339	0	+	6	2	155	103	3.0
CP008925.1	h6.sal.bam	other	4019340	4019340	0	+	5	3	160	101	2.5
CP008925.1	h6.sal.bam	other	4019341	4019341	0	+	0	1	158	99	0.0
CP008925.1	h6.sal.bam	other	4019342	4019342	0	+	2	0	155	103	1.0
CP008925.1	h6.sal.bam	other	4019343	4019343	0	+	4	4	156	105	2.0
CP008925.1	h6.sal.bam	other	4019344	4019344	0	+	0	0	150	107	0.0
CP008925.1	h6.sal.bam	other	4019345	4019345	0	+	1	2	151	108	0.5
CP008925.1	h6.sal.bam	other	4019346	4019346	0	+	2	1	153	106	1.0
CP008925.1	h6.sal.bam	other	4019347	4019347	0	+	2	0	153	106	1.0
CP008925.1	h6.sal.bam	other	4019348	4019348	0	+	1	0	154	107	0.5
CP008925.1	h6.sal.bam	other	4019349	4019349	0	+	0	2	154	107	0.0
CP008925.1	h6.sal.bam	other	4019350	4019350	0	+	1	2	154	106	0.5
CP008925.1	h6.sal.bam	other	4019351	4019351	0	+	0	0	154	104	0.0
CP008925.1	h6.sal.bam	other	4019352	4019352	0	+	1	0	153	104	0.5
CP008925.1	h6.sal.bam	other	4019353	4019353	0	+	5	1	157	107	2.5
CP008925.1	h6.sal.bam	other	4019354	4019354	0	+	1	1	156	106	0.5
CP008925.1	h6.sal.bam	other	4019355	4019355	0	+	3	0	151	107	1.5
CP008925.1	h6.sal.bam	other	4019356	4019356	0	+	0	3	151	108	0.0
CP008925.1	h6.sal.bam	other	4019357	4019357	0	+	4	2	153	107	2.0
CP008925.1	h6.sal.bam	other	4019358	4019358	0	+	2	2	154	105	1.0
CP008925.1	h6.sal.bam	other	4019359	4019359	0	+	0	1	153	106	0.0
CP008925.1	h6.sal.bam	other	4019360	4019360	0	+	6	1	157	107	3.0
CP008925.1	h6.sal.bam	other	4019361	4019361	0	+	0	0	154	108	0.0
CP008925.1	h6.sal.bam	other	4019362	4019362	0	+	1	4	153	110	0.5
CP008925.1	h6.sal.bam	other	4019363	4019363	0	+	3	1	151	107	1.5
CP008925.1	h6.sal.bam	other	4019364	4019364	0	+	1	0	150	106	0.5
CP008925.1	h6.sal.bam	other	4019365	4019365	0	+	6	1	153	109	3.0
CP008925.1	h6.sal.bam	other	4019366	4019366	0	+	2	1	154	110	1.0
CP008925.1	h6.sal.bam	other	4019367	4019367	0	+	1	0	152	110	0.5
CP008925.1	h6.sal.bam	other	4019368	4019368	0	+	0	1	152	113	0.0
CP008925.1	h6.sal.bam	other	4019369	4019369	0	+	0	3	152	112	0.0
CP008925.1	h6.sal.bam	other	4019370	4019370	0	+	7	1	159	113	3.5
CP008925.1	h6.sal.bam	other	4019371	4019371	0	+	1	1	158	113	0.5
CP008925.1	h6.sal.bam	other	4019372	4019372	0	+	4	0	155	114	2.0
CP008925.1	h6.sal.bam	other	4019373	4019373	0	+	2	3	157	114	1.0
CP008925.1	h6.sal.bam	other	4019374	4019374	0	+	3	0	159	113	1.5
CP008925.1	h6.sal.bam	other	4019375	4019375	0	+	0	5	158	114	0.0
CP008925.1	h6.sal.bam	other	4019376	4019376	0	+	1	0	156	111	0.5
CP008925.1	h6.sal.bam	other	4019377	4019377	0	+	4	0	160	113	2.0
CP008925.1	h6.sal.bam	other	4019378	4019378	0	+	0	3	160	113	0.0
CP008925.1	h6.sal.bam	other	4019379	4019379	0	+	3	2	161	113	1.5
CP008925.1	h6.sal.bam	other	4019380	4019380	0	+	1	0	161	113	0.5
CP008925.1	h6.sal.bam	other	4019381	4019381	0	+	0	0	160	115	0.0
CP008925.1	h6.sal.bam	other	4019382	4019382	0	+	1	2	161	115	0.5
CP008925.1	h6.sal.bam	other	4019383	4019383	0	+	3	0	162	114	1.5
CP008925.1	h6.sal.bam	other	4019384	4019384	0	+	4	1	163	114	2.0
CP008925.1	h6.sal.bam	other	4019385	4019385	0	+	7	1	168	113	4.666666666666667
CP008925.1	h6.sal.bam	other	4019386	4019386	0	+	0	3	164	114	0.0
CP008925.1	h6.sal.bam	other	4019387	4019387	0	+	0	1	163	114	0.0
CP008925.1	h6.sal.bam	other	4019388	4019388	0	+	3	1	166	113	3.0
CP008925.1	h6.sal.bam	other	4019389	4019389	0	+	1	2	162	115	1.0
CP008925.1	h6.sal.bam	other	4019390	4019390	0	+	1	2	160	113	1.0
CP008925.1	h6.sal.bam	other	4019391	4019391	0	+	2	4	159	112	2.0
CP008925.1	h6.sal.bam	other	4019392	4019392	0	+	2	0	160	119	2.0
CP008925.1	h6.sal.bam	other	4019393	4019393	0	+	4	1	164	121	4.0
CP008925.1	h6.sal.bam	other	4019394	4019394	0	+	0	1	163	120	0.0
CP008925.1	h6.sal.bam	other	4019395	4019395	0	+	1	2	163	119	0.5
CP008925.1	h6.sal.bam	other	4019396	4019396	0	+	0	3	162	121	0.0
CP008925.1	h6.sal.bam	other	4019397	4019397	0	+	2	1	162	119	1.3333333333333333
CP008925.1	h6.sal.bam	other	4019398	4019398	0	+	2	1	164	118	1.3333333333333333
CP008925.1	h6.sal.bam	other	4019399	4019399	0	+	1	0	159	117	0.5
CP008925.1	h6.sal.bam	other	4019400	4019400	0	+	0	5	153	118	0.0
CP008925.1	h6.sal.bam	other	4019401	4019401	0	+	3	0	156	113	1.5
CP008925.1	h6.sal.bam	other	4019402	4019402	0	+	1	0	155	117	0.5
CP008925.1	h6.sal.bam	other	4019403	4019403	0	+	0	3	147	118	0.0
CP008925.1	h6.sal.bam	other	4019404	4019404	0	+	0	2	147	116	0.0
CP008925.1	h6.sal.bam	other	4019405	4019405	0	+	4	0	151	116	2.0
CP008925.1	h6.sal.bam	other	4019406	4019406	0	+	3	0	150	116	1.5
CP008925.1	h6.sal.bam	other	4019407	4019407	0	+	6	0	152	116	3.0
CP008925.1	h6.sal.bam	other	4019408	4019408	0	+	1	0	151	116	0.5
CP008925.1	h6.sal.bam	other	4019409	4019409	0	+	2	3	148	120	1.0
CP008925.1	h6.sal.bam	other	4019410	4019410	0	+	0	3	144	121	0.0
CP008925.1	h6.sal.bam	other	4019411	4019411	0	+	0	5	143	121	0.0
CP008925.1	h6.sal.bam	other	4019412	4019412	0	+	1	0	144	117	0.5
CP008925.1	h6.sal.bam	other	4019413	4019413	0	+	3	2	143	118	1.5
CP008925.1	h6.sal.bam	other	4019414	4019414	0	+	3	1	141	118	1.5
CP008925.1	h6.sal.bam	other	4019415	4019415	0	+	0	3	136	117	0.0
CP008925.1	h6.sal.bam	other	4019416	4019416	0	+	6	2	142	117	3.0
CP008925.1	h6.sal.bam	other	4019417	4019417	0	+	2	3	142	115	1.0
CP008925.1	h6.sal.bam	other	4019418	4019418	0	+	0	6	138	115	0.0
CP008925.1	h6.sal.bam	other	4019419	4019419	0	+	2	1	140	111	1.0
CP008925.1	h6.sal.bam	other	4019420	4019420	0	+	1	0	140	114	0.5
CP008925.1	h6.sal.bam	other	4019421	4019421	0	+	2	1	140	114	1.0
CP008925.1	h6.sal.bam	other	4019422	4019422	0	+	4	1	141	113	2.0
CP008925.1	h6.sal.bam	other	4019423	4019423	0	+	1	1	142	116	0.5
CP008925.1	h6.sal.bam	other	4019424	4019424	0	+	3	0	145	118	1.5
CP008925.1	h6.sal.bam	other	4019425	4019425	0	+	1	0	145	119	0.5
CP008925.1	h6.sal.bam	other	4019426	4019426	0	+	2	3	146	120	1.0
CP008925.1	h6.sal.bam	other	4019427	4019427	0	+	3	0	148	117	1.5
CP008925.1	h6.sal.bam	other	4019428	4019428	0	+	2	1	146	117	1.0
CP008925.1	h6.sal.bam	other	4019429	4019429	0	+	2	1	147	119	1.0
CP008925.1	h6.sal.bam	other	4019430	4019430	0	+	2	0	146	121	1.0
CP008925.1	h6.sal.bam	other	4019431	4019431	0	+	1	2	147	122	0.5
CP008925.1	h6.sal.bam	other	4019432	4019432	0	+	3	0	143	120	1.5
CP008925.1	h6.sal.bam	other	4019433	4019433	0	+	0	3	143	120	0.0
CP008925.1	h6.sal.bam	other	4019434	4019434	0	+	0	2	142	126	0.0
CP008925.1	h6.sal.bam	other	4019435	4019435	0	+	1	2	138	126	0.5
CP008925.1	h6.sal.bam	other	4019436	4019436	0	+	1	2	139	125	0.5
CP008925.1	h6.sal.bam	other	4019437	4019437	0	+	1	1	139	123	0.5
CP008925.1	h6.sal.bam	other	4019438	4019438	0	+	4	0	138	124	2.0
CP008925.1	h6.sal.bam	other	4019439	4019439	0	+	1	4	139	124	0.5
CP008925.1	h6.sal.bam	other	4019440	4019440	0	+	4	1	136	122	2.0
CP008925.1	h6.sal.bam	other	4019441	4019441	0	+	3	1	138	121	1.5
CP008925.1	h6.sal.bam	other	4019442	4019442	0	+	6	3	143	120	3.0
CP008925.1	h6.sal.bam	other	4019443	4019443	0	+	3	0	146	125	1.5
CP008925.1	h6.sal.bam	other	4019444	4019444	0	+	2	4	147	127	1.0
CP008925.1	h6.sal.bam	other	4019445	4019445	0	+	2	1	144	126	1.0
CP008925.1	h6.sal.bam	other	4019446	4019446	0	+	0	2	142	125	0.0
CP008925.1	h6.sal.bam	other	4019447	4019447	0	+	7	2	146	126	3.5
CP008925.1	h6.sal.bam	other	4019448	4019448	0	+	0	1	144	124	0.0
CP008925.1	h6.sal.bam	other	4019449	4019449	0	+	3	2	144	127	1.5
CP008925.1	h6.sal.bam	other	4019450	4019450	0	+	3	2	147	126	1.5
CP008925.1	h6.sal.bam	other	4019451	4019451	0	+	0	2	146	124	0.0
CP008925.1	h6.sal.bam	other	4019452	4019452	0	+	3	3	145	122	1.5
CP008925.1	h6.sal.bam	other	4019453	4019453	0	+	3	1	148	120	1.5
CP008925.1	h6.sal.bam	other	4019454	4019454	0	+	1	1	146	120	0.5
CP008925.1	h6.sal.bam	other	4019455	4019455	0	+	1	2	146	122	0.5
CP008925.1	h6.sal.bam	other	4019456	4019456	0	+	4	0	150	121	2.0
CP008925.1	h6.sal.bam	other	4019457	4019457	0	+	3	1	151	122	1.5
CP008925.1	h6.sal.bam	other	4019458	4019458	0	+	3	0	151	121	1.5
CP008925.1	h6.sal.bam	other	4019459	4019459	0	+	0	2	147	121	0.0
CP008925.1	h6.sal.bam	other	4019460	4019460	0	+	2	0	142	120	1.0
CP008925.1	h6.sal.bam	other	4019461	4019461	0	+	1	4	143	123	0.5
CP008925.1	h6.sal.bam	other	4019462	4019462	0	+	1	2	144	123	0.5
CP008925.1	h6.sal.bam	other	4019463	4019463	0	+	1	1	141	123	0.5
CP008925.1	h6.sal.bam	other	4019464	4019464	0	+	2	4	143	123	1.0
CP008925.1	h6.sal.bam	other	4019465	4019465	0	+	3	2	145	119	1.5
CP008925.1	h6.sal.bam	other	4019466	4019466	0	+	0	4	144	117	0.0
CP008925.1	h6.sal.bam	other	4019467	4019467	0	+	6	1	148	115	3.0
CP008925.1	h6.sal.bam	other	4019468	4019468	0	+	1	0	145	116	0.5
CP008925.1	h6.sal.bam	other	4019469	4019469	0	+	1	1	146	121	0.5
CP008925.1	h6.sal.bam	other	4019470	4019470	0	+	3	4	148	123	1.5
CP008925.1	h6.sal.bam	other	4019471	4019471	0	+	4	0	152	121	2.0
CP008925.1	h6.sal.bam	other	4019472	4019472	0	+	7	0	155	123	3.5
CP008925.1	h6.sal.bam	other	4019473	4019473	0	+	0	0	155	123	0.0
CP008925.1	h6.sal.bam	other	4019474	4019474	0	+	0	1	155	127	0.0
CP008925.1	h6.sal.bam	other	4019475	4019475	0	+	0	5	152	126	0.0
CP008925.1	h6.sal.bam	other	4019476	4019476	0	+	2	0	154	123	1.0
CP008925.1	h6.sal.bam	other	4019477	4019477	0	+	2	1	155	124	1.0
CP008925.1	h6.sal.bam	other	4019478	4019478	0	+	1	0	156	123	0.5
CP008925.1	h6.sal.bam	other	4019479	4019479	0	+	0	2	151	123	0.0
CP008925.1	h6.sal.bam	other	4019480	4019480	0	+	2	0	150	122	1.0
CP008925.1	h6.sal.bam	other	4019481	4019481	0	+	0	3	150	122	0.0
CP008925.1	h6.sal.bam	other	4019482	4019482	0	+	2	1	147	128	1.0
CP008925.1	h6.sal.bam	other	4019483	4019483	0	+	2	3	148	131	1.0
CP008925.1	h6.sal.bam	other	4019484	4019484	0	+	2	2	148	128	1.0
CP008925.1	h6.sal.bam	other	4019485	4019485	0	+	2	3	150	128	1.0
CP008925.1	h6.sal.bam	other	4019486	4019486	0	+	1	0	151	127	0.5
CP008925.1	h6.sal.bam	other	4019487	4019487	0	+	0	4	149	128	0.0
CP008925.1	h6.sal.bam	other	4019488	4019488	0	+	1	0	148	124	0.5
CP008925.1	h6.sal.bam	other	4019489	4019489	0	+	4	1	149	125	2.0
CP008925.1	h6.sal.bam	other	4019490	4019490	0	+	1	2	144	126	0.5
CP008925.1	h6.sal.bam	other	4019491	4019491	0	+	3	0	145	125	1.5
CP008925.1	h6.sal.bam	other	4019492	4019492	0	+	0	4	145	125	0.0
CP008925.1	h6.sal.bam	other	4019493	4019493	0	+	4	1	149	126	2.0
CP008925.1	h6.sal.bam	other	4019494	4019494	0	+	4	4	151	126	2.0
CP008925.1	h6.sal.bam	other	4019495	4019495	0	+	2	3	152	124	1.0
CP008925.1	h6.sal.bam	other	4019496	4019496	0	+	1	1	147	122	0.5
CP008925.1	h6.sal.bam	other	4019497	4019497	0	+	2	4	145	122	1.0
CP008925.1	h6.sal.bam	other	4019498	4019498	0	+	0	0	145	120	0.0
CP008925.1	h6.sal.bam	other	4019499	4019499	0	+	0	1	145	125	0.0
CP008925.1	h6.sal.bam	other	4019500	4019500	0	+	3	4	147	129	1.5
CP008925.1	h6.sal.bam	other	4019501	4019501	0	+	3	1	148	129	1.5
CP008925.1	h6.sal.bam	other	4019502	4019502	0	+	1	0	146	131	0.5
CP008925.1	h6.sal.bam	other	4019503	4019503	0	+	3	3	146	131	1.5
CP008925.1	h6.sal.bam	other	4019504	4019504	0	+	1	1	146	128	0.5
CP008925.1	h6.sal.bam	other	4019505	4019505	0	+	1	0	144	127	0.5
CP008925.1	h6.sal.bam	other	4019506	4019506	0	+	0	1	144	127	0.0
CP008925.1	h6.sal.bam	other	4019507	4019507	0	+	0	7	141	126	0.0
CP008925.1	h6.sal.bam	other	4019508	4019508	0	+	3	1	144	119	3.0
CP008925.1	h6.sal.bam	other	4019509	4019509	0	+	3	2	147	124	3.0
CP008925.1	h6.sal.bam	other	4019510	4019510	0	+	2	1	148	123	2.0
CP008925.1	h6.sal.bam	other	4019511	4019511	0	+	3	0	150	122	3.0
CP008925.1	h6.sal.bam	other	4019512	4019512	0	+	4	1	153	128	4.0
CP008925.1	h6.sal.bam	other	4019513	4019513	0	+	3	1	151	128	2.0
CP008925.1	h6.sal.bam	other	4019514	4019514	0	+	4	2	155	127	4.0
CP008925.1	h6.sal.bam	other	4019515	4019515	0	+	3	3	154	129	3.0
CP008925.1	h6.sal.bam	other	4019516	4019516	0	+	0	2	145	134	0.0
CP008925.1	h6.sal.bam	other	4019517	4019517	0	+	3	3	148	140	3.0
CP008925.1	h6.sal.bam	other	4019518	4019518	0	+	3	1	148	138	3.0
CP008925.1	h6.sal.bam	other	4019519	4019519	0	+	2	2	147	140	2.0
CP008925.1	h6.sal.bam	other	4019520	4019520	0	+	2	1	147	141	2.0
CP008925.1	h6.sal.bam	other	4019521	4019521	0	+	3	2	150	140	3.0
CP008925.1	h6.sal.bam	other	4019522	4019522	0	+	2	1	145	140	2.0
CP008925.1	h6.sal.bam	other	4019523	4019523	0	+	0	3	143	139	0.0
CP008925.1	h6.sal.bam	other	4019524	4019524	0	+	0	1	143	136	0.0
CP008925.1	h6.sal.bam	other	4019525	4019525	0	+	1	0	140	138	1.0
CP008925.1	h6.sal.bam	other	4019526	4019526	0	+	0	0	140	138	0.0
CP008925.1	h6.sal.bam	other	4019527	4019527	0	+	1	1	138	139	1.0
CP008925.1	h6.sal.bam	other	4019528	4019528	0	+	3	1	139	230	3.0
CP008925.1	h6.sal.bam	other	4019529	4019529	0	+	0	3	138	230	0.0
CP008925.1	h6.sal.bam	other	4019530	4019530	0	+	0	1	137	229	0.0
CP008925.1	h6.sal.bam	other	4019531	4019531	0	+	2	1	135	228	2.0
CP008925.1	h6.sal.bam	other	4019532	4019532	0	+	1	0	132	227	1.0
CP008925.1	h6.sal.bam	other	4019533	4019533	0	+	1	1	131	231	1.0
CP008925.1	h6.sal.bam	other	4019534	4019534	0	+	3	3	134	231	3.0
CP008925.1	h6.sal.bam	other	4019535	4019535	0	+	2	2	134	230	2.0
CP008925.1	h6.sal.bam	other	4019536	4019536	0	+	4	3	137	228	4.0
CP008925.1	h6.sal.bam	other	4019537	4019537	0	+	0	0	136	230	0.0
CP008925.1	h6.sal.bam	other	4019538	4019538	0	+	3	1	138	230	3.0
CP008925.1	h6.sal.bam	other	4019539	4019539	0	+	0	0	136	229	0.0
CP008925.1	h6.sal.bam	other	4019540	4019540	0	+	0	1	133	232	0.0
CP008925.1	h6.sal.bam	other	4019541	4019541	0	+	0	1	127	234	0.0
CP008925.1	h6.sal.bam	other	4019542	4019542	0	+	5	2	130	235	5.0
CP008925.1	h6.sal.bam	other	4019543	4019543	0	+	1	5	131	233	1.0
CP008925.1	h6.sal.bam	other	4019544	4019544	0	+	1	3	132	228	1.0
CP008925.1	h6.sal.bam	other	4019545	4019545	0	+	4	2	133	254	4.0
CP008925.1	h6.sal.bam	other	4019546	4019546	0	+	0	2	129	252	0.0
CP008925.1	h6.sal.bam	other	4019547	4019547	0	+	2	1	124	250	2.0
CP008925.1	h6.sal.bam	other	4019548	4019548	0	+	0	3	124	253	0.0
CP008925.1	h6.sal.bam	other	4019549	4019549	0	+	1	0	125	251	1.0
CP008925.1	h6.sal.bam	other	4019550	4019550	0	+	2	2	125	253	2.0
CP008925.1	h6.sal.bam	other	4019551	4019551	0	+	2	1	125	255	2.0
CP008925.1	h6.sal.bam	other	4019552	4019552	0	+	1	0	125	254	1.0
CP008925.1	h6.sal.bam	other	4019553	4019553	0	+	0	0	125	256	0.0
CP008925.1	h6.sal.bam	other	4019554	4019554	0	+	1	1	124	257	1.0
CP008925.1	h6.sal.bam	other	4019555	4019555	0	+	0	7	124	259	0.0
CP008925.1	h6.sal.bam	other	4019556	4019556	0	+	0	3	124	252	0.0
CP008925.1	h6.sal.bam	other	4019557	4019557	0	+	0	4	122	249	0.0
CP008925.1	h6.sal.bam	other	4019558	4019558	0	+	3	1	122	245	3.0
CP008925.1	h6.sal.bam	other	4019559	4019559	0	+	0	1	120	244	0.0
CP008925.1	h6.sal.bam	other	4019560	4019560	0	+	0	1	118	244	0.0
CP008925.1	h6.sal.bam	other	4019561	4019561	0	+	2	1	119	247	2.0
CP008925.1	h6.sal.bam	other	4019562	4019562	0	+	1	1	120	247	1.0
CP008925.1	h6.sal.bam	other	4019563	4019563	0	+	2	0	121	246	2.0
CP008925.1	h6.sal.bam	other	4019564	4019564	0	+	0	2	118	248	0.0
CP008925.1	h6.sal.bam	other	4019565	4019565	0	+	0	1	117	247	0.0
CP008925.1	h6.sal.bam	other	4019566	4019566	0	+	2	3	116	246	2.0
CP008925.1	h6.sal.bam	other	4019567	4019567	0	+	0	2	116	244	0.0
CP008925.1	h6.sal.bam	other	4019568	4019568	0	+	1	1	113	242	1.0
CP008925.1	h6.sal.bam	other	4019569	4019569	0	+	2	2	111	243	2.0
CP008925.1	h6.sal.bam	other	4019570	4019570	0	+	0	1	108	242	0.0
CP008925.1	h6.sal.bam	other	4019571	4019571	0	+	1	2	107	245	1.0
CP008925.1	h6.sal.bam	other	4019572	4019572	0	+	0	3	107	243	0.0
CP008925.1	h6.sal.bam	other	4019573	4019573	0	+	1	4	108	242	1.0
CP008925.1	h6.sal.bam	GAAC	4019574	4019574	4019582	+	1	5	109	238	1.0
CP008925.1	h6.sal.bam	other	4019575	4019575	0	+	1	3	107	233	1.0
CP008925.1	h6.sal.bam	GAAC	4019576	4019576	4019582	+	4	3	108	231	4.0
CP008925.1	h6.sal.bam	other	4019577	4019577	0	+	1	2	108	228	1.0
CP008925.1	h6.sal.bam	other	4019578	4019578	0	+	0	1	105	228	0.0
CP008925.1	h6.sal.bam	other	4019579	4019579	0	+	3	2	107	229	3.0
CP008925.1	h6.sal.bam	other	4019580	4019580	0	+	0	0	106	231	0.0
CP008925.1	h6.sal.bam	other	4019581	4019581	0	+	1	0	100	231	1.0
CP008925.1	h6.sal.bam	other	4019582	4019582	0	+	1	1	101	231	1.0
CP008925.1	h6.sal.bam	other	4019583	4019583	0	+	1	0	102	232	1.0
CP008925.1	h6.sal.bam	other	4019584	4019584	0	+	2	1	103	233	2.0
CP008925.1	h6.sal.bam	other	4019585	4019585	0	+	1	4	104	233	1.0
CP008925.1	h6.sal.bam	other	4019586	4019586	0	+	1	3	102	229	1.0
CP008925.1	h6.sal.bam	other	4019587	4019587	0	+	2	1	100	226	2.0
CP008925.1	h6.sal.bam	other	4019588	4019588	0	+	1	3	98	225	1.0
CP008925.1	h6.sal.bam	other	4019589	4019589	0	+	2	1	93	224	2.0
CP008925.1	h6.sal.bam	other	4019590	4019590	0	+	1	8	94	223	1.0
CP008925.1	h6.sal.bam	GAAC	4019591	4019591	4019582	+	0	8	88	216	0.0
CP008925.1	h6.sal.bam	other	4019592	4019592	0	+	1	0	89	210	1.0
CP008925.1	h6.sal.bam	GAAC	4019593	4019593	4019582	+	11	3	100	212	11.0
CP008925.1	h6.sal.bam	other	4019594	4019594	0	+	1	3	98	211	1.0
CP008925.1	h6.sal.bam	other	4019595	4019595	0	+	0	0	94	213	0.0
CP008925.1	h6.sal.bam	other	4019596	4019596	0	+	1	2	95	213	1.0
CP008925.1	h6.sal.bam	other	4019597	4019597	0	+	0	0	93	213	0.0
CP008925.1	h6.sal.bam	other	4019598	4019598	0	+	2	1	95	215	2.0
CP008925.1	h6.sal.bam	other	4019599	4019599	0	+	2	2	97	214	2.0
CP008925.1	h6.sal.bam	other	4019600	4019600	0	+	2	1	98	212	2.0
CP008925.1	h6.sal.bam	GAAC	4019601	4019601	4019609	+	0	92	98	213	0.0
CP008925.1	h6.sal.bam	other	4019602	4019602	0	+	3	2	96	122	3.0
CP008925.1	h6.sal.bam	GAAC	4019603	4019603	4019609	+	137	0	231	121	137.0
CP008925.1	h6.sal.bam	other	4019604	4019604	0	+	2	3	233	121	2.0
CP008925.1	h6.sal.bam	other	4019605	4019605	0	+	1	0	233	124	1.0
CP008925.1	h6.sal.bam	other	4019606	4019606	0	+	1	1	233	127	1.0
CP008925.1	h6.sal.bam	other	4019607	4019607	0	+	1	3	232	126	1.0
CP008925.1	h6.sal.bam	other	4019608	4019608	0	+	2	1	234	125	2.0
CP008925.1	h6.sal.bam	other	4019609	4019609	0	+	4	2	236	124	4.0
CP008925.1	h6.sal.bam	other	4019610	4019610	0	+	8	0	239	125	8.0
CP008925.1	h6.sal.bam	other	4019611	4019611	0	+	0	5	239	126	0.0
CP008925.1	h6.sal.bam	other	4019612	4019612	0	+	3	2	242	122	3.0
CP008925.1	h6.sal.bam	other	4019613	4019613	0	+	1	0	240	120	1.0
CP008925.1	h6.sal.bam	other	4019614	4019614	0	+	0	1	240	120	0.0
CP008925.1	h6.sal.bam	other	4019615	4019615	0	+	1	3	241	119	1.0
CP008925.1	h6.sal.bam	other	4019616	4019616	0	+	2	2	243	116	2.0
CP008925.1	h6.sal.bam	other	4019617	4019617	0	+	2	0	239	118	2.0
CP008925.1	h6.sal.bam	GAAC	4019618	4019618	4019609	+	0	29	237	119	0.0
CP008925.1	h6.sal.bam	other	4019619	4019619	0	+	3	2	240	91	3.0
CP008925.1	h6.sal.bam	GAAC	4019620	4019620	4019609	+	29	1	267	91	29.0
CP008925.1	h6.sal.bam	other	4019621	4019621	0	+	3	0	268	92	3.0
CP008925.1	h6.sal.bam	other	4019622	4019622	0	+	2	3	270	92	2.0
CP008925.1	h6.sal.bam	other	4019623	4019623	0	+	1	2	271	97	1.0
CP008925.1	h6.sal.bam	other	4019624	4019624	0	+	1	1	271	95	1.0
CP008925.1	h6.sal.bam	other	4019625	4019625	0	+	3	3	272	95	3.0
CP008925.1	h6.sal.bam	other	4019626	4019626	0	+	0	0	270	92	0.0
CP008925.1	h6.sal.bam	other	4019627	4019627	0	+	3	3	272	95	3.0
CP008925.1	h6.sal.bam	other	4019628	4019628	0	+	1	2	272	94	1.0
CP008925.1	h6.sal.bam	other	4019629	4019629	0	+	3	1	275	92	3.0
CP008925.1	h6.sal.bam	other	4019630	4019630	0	+	1	0	276	92	1.0
CP008925.1	h6.sal.bam	other	4019631	4019631	0	+	0	0	276	92	0.0
CP008925.1	h6.sal.bam	other	4019632	4019632	0	+	0	0	276	93	0.0
CP008925.1	h6.sal.bam	other	4019633	4019633	0	+	0	0	273	96	0.0
CP008925.1	h6.sal.bam	other	4019634	4019634	0	+	0	2	273	96	0.0
CP008925.1	h6.sal.bam	other	4019635	4019635	0	+	4	2	277	98	4.0
CP008925.1	h6.sal.bam	other	4019636	4019636	0	+	2	1	277	97	2.0
CP008925.1	h6.sal.bam	other	4019637	4019637	0	+	2	0	276	98	2.0
CP008925.1	h6.sal.bam	other	4019638	4019638	0	+	0	2	276	98	0.0
CP008925.1	h6.sal.bam	other	4019639	4019639	0	+	2	0	278	97	2.0
CP008925.1	h6.sal.bam	other	4019640	4019640	0	+	3	0	281	98	3.0
CP008925.1	h6.sal.bam	other	4019641	4019641	0	+	2	1	281	100	2.0
CP008925.1	h6.sal.bam	other	4019642	4019642	0	+	3	1	284	99	3.0
CP008925.1	h6.sal.bam	other	4019643	4019643	0	+	0	0	283	98	0.0
CP008925.1	h6.sal.bam	other	4019644	4019644	0	+	3	1	284	100	3.0
CP008925.1	h6.sal.bam	other	4019645	4019645	0	+	1	4	285	104	1.0
CP008925.1	h6.sal.bam	other	4019646	4019646	0	+	0	2	284	102	0.0
CP008925.1	h6.sal.bam	other	4019647	4019647	0	+	0	0	284	100	0.0
CP008925.1	h6.sal.bam	other	4019648	4019648	0	+	2	0	285	102	2.0
CP008925.1	h6.sal.bam	other	4019649	4019649	0	+	1	0	285	102	1.0
CP008925.1	h6.sal.bam	other	4019650	4019650	0	+	2	1	286	104	2.0
CP008925.1	h6.sal.bam	other	4019651	4019651	0	+	1	0	281	105	1.0
CP008925.1	h6.sal.bam	other	4019652	4019652	0	+	1	2	282	107	1.0
CP008925.1	h6.sal.bam	other	4019653	4019653	0	+	0	3	282	105	0.0
CP008925.1	h6.sal.bam	other	4019654	4019654	0	+	0	3	279	103	0.0
CP008925.1	h6.sal.bam	other	4019655	4019655	0	+	0	0	279	104	0.0
CP008925.1	h6.sal.bam	other	4019656	4019656	0	+	3	1	281	107	3.0
CP008925.1	h6.sal.bam	other	4019657	4019657	0	+	5	2	285	106	5.0
CP008925.1	h6.sal.bam	other	4019658	4019658	0	+	0	1	284	104	0.0
CP008925.1	h6.sal.bam	other	4019659	4019659	0	+	0	0	282	104	0.0
CP008925.1	h6.sal.bam	other	4019660	4019660	0	+	2	0	284	106	2.0
CP008925.1	h6.sal.bam	other	4019661	4019661	0	+	4	1	285	108	4.0
CP008925.1	h6.sal.bam	other	4019662	4019662	0	+	2	1	286	109	2.0
CP008925.1	h6.sal.bam	other	4019663	4019663	0	+	1	0	285	109	1.0
CP008925.1	h6.sal.bam	other	4019664	4019664	0	+	0	1	285	114	0.0
CP008925.1	h6.sal.bam	other	4019665	4019665	0	+	0	0	283	117	0.0
CP008925.1	h6.sal.bam	other	4019666	4019666	0	+	0	3	283	117	0.0
CP008925.1	h6.sal.bam	other	4019667	4019667	0	+	0	2	282	116	0.0
CP008925.1	h6.sal.bam	other	4019668	4019668	0	+	1	3	272	116	1.0
CP008925.1	h6.sal.bam	other	4019669	4019669	0	+	2	4	273	113	2.0
CP008925.1	h6.sal.bam	other	4019670	4019670	0	+	1	1	274	109	1.0
CP008925.1	h6.sal.bam	other	4019671	4019671	0	+	4	1	277	110	4.0
CP008925.1	h6.sal.bam	other	4019672	4019672	0	+	3	1	280	111	3.0
CP008925.1	h6.sal.bam	other	4019673	4019673	0	+	5	0	283	111	5.0
CP008925.1	h6.sal.bam	other	4019674	4019674	0	+	3	0	282	117	3.0
CP008925.1	h6.sal.bam	other	4019675	4019675	0	+	1	2	281	120	1.0
CP008925.1	h6.sal.bam	other	4019676	4019676	0	+	1	1	277	120	1.0
CP008925.1	h6.sal.bam	other	4019677	4019677	0	+	2	2	278	120	2.0
CP008925.1	h6.sal.bam	other	4019678	4019678	0	+	1	6	145	120	1.0
CP008925.1	h6.sal.bam	other	4019679	4019679	0	+	3	2	148	114	3.0
CP008925.1	h6.sal.bam	other	4019680	4019680	0	+	0	2	148	112	0.0
CP008925.1	h6.sal.bam	other	4019681	4019681	0	+	3	0	150	110	3.0
CP008925.1	h6.sal.bam	other	4019682	4019682	0	+	3	1	152	110	3.0
CP008925.1	h6.sal.bam	other	4019683	4019683	0	+	0	1	149	111	0.0
CP008925.1	h6.sal.bam	other	4019684	4019684	0	+	1	2	145	110	1.0
CP008925.1	h6.sal.bam	other	4019685	4019685	0	+	2	1	140	112	2.0
CP008925.1	h6.sal.bam	other	4019686	4019686	0	+	0	1	140	113	0.0
CP008925.1	h6.sal.bam	other	4019687	4019687	0	+	1	0	137	116	1.0
CP008925.1	h6.sal.bam	other	4019688	4019688	0	+	1	3	136	119	1.0
CP008925.1	h6.sal.bam	other	4019689	4019689	0	+	1	0	137	119	1.0
CP008925.1	h6.sal.bam	other	4019690	4019690	0	+	2	2	137	123	2.0
CP008925.1	h6.sal.bam	other	4019691	4019691	0	+	5	2	140	125	5.0
CP008925.1	h6.sal.bam	other	4019692	4019692	0	+	2	0	140	124	2.0
CP008925.1	h6.sal.bam	other	4019693	4019693	0	+	4	1	144	125	4.0
CP008925.1	h6.sal.bam	other	4019694	4019694	0	+	1	1	113	126	1.0
CP008925.1	h6.sal.bam	other	4019695	4019695	0	+	0	4	113	125	0.0
CP008925.1	h6.sal.bam	other	4019696	4019696	0	+	1	1	111	122	1.0
CP008925.1	h6.sal.bam	other	4019697	4019697	0	+	2	5	112	121	2.0
CP008925.1	h6.sal.bam	other	4019698	4019698	0	+	0	0	111	116	0.0
CP008925.1	h6.sal.bam	other	4019699	4019699	0	+	2	1	112	118	1.3333333333333333
CP008925.1	h6.sal.bam	other	4019700	4019700	0	+	1	2	107	120	1.0
CP008925.1	h6.sal.bam	other	4019701	4019701	0	+	4	2	111	120	2.6666666666666665
CP008925.1	h6.sal.bam	other	4019702	4019702	0	+	1	2	112	120	0.6666666666666666
CP008925.1	h6.sal.bam	other	4019703	4019703	0	+	2	0	109	120	1.0
CP008925.1	h6.sal.bam	other	4019704	4019704	0	+	1	0	110	120	0.5
CP008925.1	h6.sal.bam	other	4019705	4019705	0	+	0	1	110	122	0.0
CP008925.1	h6.sal.bam	other	4019706	4019706	0	+	0	1	110	122	0.0
CP008925.1	h6.sal.bam	other	4019707	4019707	0	+	2	3	112	122	1.0
CP008925.1	h6.sal.bam	other	4019708	4019708	0	+	4	0	116	120	2.0
CP008925.1	h6.sal.bam	other	4019709	4019709	0	+	3	3	119	121	1.5
CP008925.1	h6.sal.bam	other	4019710	4019710	0	+	1	1	117	119	0.5
CP008925.1	h6.sal.bam	other	4019711	4019711	0	+	2	2	117	119	1.0
CP008925.1	h6.sal.bam	other	4019712	4019712	0	+	1	0	116	119	0.5
CP008925.1	h6.sal.bam	other	4019713	4019713	0	+	1	1	116	122	0.5
CP008925.1	h6.sal.bam	other	4019714	4019714	0	+	2	2	116	121	1.0
CP008925.1	h6.sal.bam	other	4019715	4019715	0	+	2	1	111	120	1.0
CP008925.1	h6.sal.bam	other	4019716	4019716	0	+	1	1	112	119	0.5
CP008925.1	h6.sal.bam	other	4019717	4019717	0	+	0	0	112	118	0.0
CP008925.1	h6.sal.bam	other	4019718	4019718	0	+	1	2	113	118	0.5
CP008925.1	h6.sal.bam	other	4019719	4019719	0	+	1	3	111	124	0.5
CP008925.1	h6.sal.bam	other	4019720	4019720	0	+	1	2	112	122	0.5
CP008925.1	h6.sal.bam	other	4019721	4019721	0	+	2	0	114	122	1.0
CP008925.1	h6.sal.bam	other	4019722	4019722	0	+	1	2	115	122	0.5
CP008925.1	h6.sal.bam	other	4019723	4019723	0	+	2	0	114	122	1.0
CP008925.1	h6.sal.bam	other	4019724	4019724	0	+	0	3	110	125	0.0
CP008925.1	h6.sal.bam	other	4019725	4019725	0	+	3	2	113	125	1.5
CP008925.1	h6.sal.bam	other	4019726	4019726	0	+	0	2	113	123	0.0
CP008925.1	h6.sal.bam	other	4019727	4019727	0	+	2	0	114	124	1.0
CP008925.1	h6.sal.bam	other	4019728	4019728	0	+	6	0	120	126	3.0
CP008925.1	h6.sal.bam	other	4019729	4019729	0	+	0	4	120	126	0.0
CP008925.1	h6.sal.bam	other	4019730	4019730	0	+	4	3	124	126	2.0
CP008925.1	h6.sal.bam	other	4019731	4019731	0	+	1	1	122	131	0.5
CP008925.1	h6.sal.bam	other	4019732	4019732	0	+	4	1	122	130	2.0
CP008925.1	h6.sal.bam	other	4019733	4019733	0	+	3	0	125	129	1.5
CP008925.1	h6.sal.bam	other	4019734	4019734	0	+	3	2	128	141	1.5
CP008925.1	h6.sal.bam	other	4019735	4019735	0	+	2	2	128	139	1.0
CP008925.1	h6.sal.bam	other	4019736	4019736	0	+	3	1	125	138	1.5
CP008925.1	h6.sal.bam	other	4019737	4019737	0	+	2	1	126	138	1.0
CP008925.1	h6.sal.bam	other	4019738	4019738	0	+	2	5	128	138	1.0
CP008925.1	h6.sal.bam	other	4019739	4019739	0	+	0	3	128	134	0.0
CP008925.1	h6.sal.bam	other	4019740	4019740	0	+	2	0	130	132	1.0
CP008925.1	h6.sal.bam	other	4019741	4019741	0	+	0	2	130	132	0.0
CP008925.1	h6.sal.bam	other	4019742	4019742	0	+	3	2	130	131	1.5
CP008925.1	h6.sal.bam	other	4019743	4019743	0	+	6	0	135	130	3.0
CP008925.1	h6.sal.bam	other	4019744	4019744	0	+	0	1	135	133	0.0
CP008925.1	h6.sal.bam	other	4019745	4019745	0	+	6	2	140	132	3.0
CP008925.1	h6.sal.bam	other	4019746	4019746	0	+	1	1	137	130	0.5
CP008925.1	h6.sal.bam	other	4019747	4019747	0	+	3	1	132	131	1.5
CP008925.1	h6.sal.bam	other	4019748	4019748	0	+	2	6	131	132	1.0
CP008925.1	h6.sal.bam	other	4019749	4019749	0	+	3	3	133	126	1.5
CP008925.1	h6.sal.bam	other	4019750	4019750	0	+	0	2	132	123	0.0
CP008925.1	h6.sal.bam	other	4019751	4019751	0	+	3	1	133	126	1.5
CP008925.1	h6.sal.bam	other	4019752	4019752	0	+	1	2	133	127	0.5
CP008925.1	h6.sal.bam	other	4019753	4019753	0	+	3	0	136	125	1.5
CP008925.1	h6.sal.bam	other	4019754	4019754	0	+	0	0	133	132	0.0
CP008925.1	h6.sal.bam	other	4019755	4019755	0	+	5	2	135	132	2.5
CP008925.1	h6.sal.bam	other	4019756	4019756	0	+	2	0	134	131	1.0
CP008925.1	h6.sal.bam	other	4019757	4019757	0	+	1	3	135	131	0.5
CP008925.1	h6.sal.bam	other	4019758	4019758	0	+	3	0	138	131	1.5
CP008925.1	h6.sal.bam	other	4019759	4019759	0	+	5	1	142	132	2.5
CP008925.1	h6.sal.bam	other	4019760	4019760	0	+	2	2	142	131	1.0
CP008925.1	h6.sal.bam	other	4019761	4019761	0	+	7	4	149	130	3.5
CP008925.1	h6.sal.bam	other	4019762	4019762	0	+	2	3	150	126	1.0
CP008925.1	h6.sal.bam	other	4019763	4019763	0	+	5	3	153	125	2.5
CP008925.1	h6.sal.bam	other	4019764	4019764	0	+	3	4	153	123	1.5
CP008925.1	h6.sal.bam	other	4019765	4019765	0	+	2	4	155	119	1.0
CP008925.1	h6.sal.bam	other	4019766	4019766	0	+	3	1	154	116	1.5
CP008925.1	h6.sal.bam	other	4019767	4019767	0	+	0	1	149	115	0.0
CP008925.1	h6.sal.bam	other	4019768	4019768	0	+	2	2	150	115	1.0
CP008925.1	h6.sal.bam	other	4019769	4019769	0	+	1	1	151	113	0.5
CP008925.1	h6.sal.bam	other	4019770	4019770	0	+	0	0	150	114	0.0
CP008925.1	h6.sal.bam	other	4019771	4019771	0	+	4	0	152	115	2.0
CP008925.1	h6.sal.bam	other	4019772	4019772	0	+	1	2	153	115	0.5
CP008925.1	h6.sal.bam	other	4019773	4019773	0	+	2	0	155	114	1.0
CP008925.1	h6.sal.bam	other	4019774	4019774	0	+	0	3	153	115	0.0
CP008925.1	h6.sal.bam	other	4019775	4019775	0	+	1	2	149	116	0.5
CP008925.1	h6.sal.bam	other	4019776	4019776	0	+	1	2	150	118	0.5
CP008925.1	h6.sal.bam	other	4019777	4019777	0	+	1	3	147	116	0.5
CP008925.1	h6.sal.bam	other	4019778	4019778	0	+	1	1	148	115	0.5
CP008925.1	h6.sal.bam	other	4019779	4019779	0	+	1	1	149	114	0.5
CP008925.1	h6.sal.bam	other	4019780	4019780	0	+	1	1	150	115	0.5
CP008925.1	h6.sal.bam	other	4019781	4019781	0	+	2	0	152	116	1.0
CP008925.1	h6.sal.bam	other	4019782	4019782	0	+	0	2	146	123	0.0
CP008925.1	h6.sal.bam	other	4019783	4019783	0	+	0	1	146	121	0.0
CP008925.1	h6.sal.bam	other	4019784	4019784	0	+	4	1	147	120	2.0
CP008925.1	h6.sal.bam	other	4019785	4019785	0	+	4	0	151	123	2.0
CP008925.1	h6.sal.bam	other	4019786	4019786	0	+	3	2	150	123	1.5
CP008925.1	h6.sal.bam	other	4019787	4019787	0	+	4	3	154	121	2.0
CP008925.1	h6.sal.bam	other	4019788	4019788	0	+	2	0	156	120	1.0
CP008925.1	h6.sal.bam	other	4019789	4019789	0	+	1	1	155	120	0.5
CP008925.1	h6.sal.bam	other	4019790	4019790	0	+	1	0	153	119	0.5
CP008925.1	h6.sal.bam	other	4019791	4019791	0	+	1	2	153	119	0.5
CP008925.1	h6.sal.bam	other	4019792	4019792	0	+	3	2	156	125	1.5
CP008925.1	h6.sal.bam	other	4019793	4019793	0	+	2	4	156	123	1.3333333333333333
CP008925.1	h6.sal.bam	other	4019794	4019794	0	+	3	1	159	119	2.0
CP008925.1	h6.sal.bam	other	4019795	4019795	0	+	2	2	160	122	2.0
CP008925.1	h6.sal.bam	other	4019796	4019796	0	+	3	1	161	120	3.0
CP008925.1	h6.sal.bam	other	4019797	4019797	0	+	0	2	159	119	0.0
CP008925.1	h6.sal.bam	other	4019798	4019798	0	+	0	2	157	120	0.0
CP008925.1	h6.sal.bam	other	4019799	4019799	0	+	4	3	161	123	4.0
CP008925.1	h6.sal.bam	other	4019800	4019800	0	+	0	1	159	120	0.0
CP008925.1	h6.sal.bam	other	4019801	4019801	0	+	4	4	163	119	4.0
CP008925.1	h6.sal.bam	other	4019802	4019802	0	+	6	2	161	117	6.0
CP008925.1	h6.sal.bam	other	4019803	4019803	0	+	0	3	161	115	0.0
CP008925.1	h6.sal.bam	other	4019804	4019804	0	+	3	0	159	115	3.0
CP008925.1	h6.sal.bam	other	4019805	4019805	0	+	4	8	163	117	4.0
CP008925.1	h6.sal.bam	other	4019806	4019806	0	+	3	8	166	109	3.0
CP008925.1	h6.sal.bam	other	4019807	4019807	0	+	2	2	161	104	2.0
CP008925.1	h6.sal.bam	other	4019808	4019808	0	+	1	3	162	102	1.0
CP008925.1	h6.sal.bam	other	4019809	4019809	0	+	3	0	162	99	3.0
CP008925.1	h6.sal.bam	other	4019810	4019810	0	+	0	0	157	104	0.0
CP008925.1	h6.sal.bam	other	4019811	4019811	0	+	1	1	156	106	1.0
CP008925.1	h6.sal.bam	other	4019812	4019812	0	+	0	1	156	105	0.0
CP008925.1	h6.sal.bam	other	4019813	4019813	0	+	1	1	155	106	1.0
CP008925.1	h6.sal.bam	other	4019814	4019814	0	+	3	1	158	105	3.0
CP008925.1	h6.sal.bam	other	4019815	4019815	0	+	1	0	156	104	1.0
CP008925.1	h6.sal.bam	other	4019816	4019816	0	+	2	1	158	107	2.0
CP008925.1	h6.sal.bam	other	4019817	4019817	0	+	0	2	155	106	0.0
CP008925.1	h6.sal.bam	other	4019818	4019818	0	+	2	3	152	108	2.0
CP008925.1	h6.sal.bam	other	4019819	4019819	0	+	3	0	148	108	3.0
CP008925.1	h6.sal.bam	other	4019820	4019820	0	+	0	2	148	108	0.0
CP008925.1	h6.sal.bam	other	4019821	4019821	0	+	1	0	148	106	1.0
CP008925.1	h6.sal.bam	other	4019822	4019822	0	+	0	1	146	108	0.0
CP008925.1	h6.sal.bam	other	4019823	4019823	0	+	1	0	145	107	1.0
CP008925.1	h6.sal.bam	other	4019824	4019824	0	+	2	0	142	110	2.0
CP008925.1	h6.sal.bam	other	4019825	4019825	0	+	1	5	143	112	1.0
CP008925.1	h6.sal.bam	other	4019826	4019826	0	+	1	2	144	107	1.0
CP008925.1	h6.sal.bam	other	4019827	4019827	0	+	2	2	142	106	2.0
CP008925.1	h6.sal.bam	other	4019828	4019828	0	+	1	5	143	105	1.0
CP008925.1	h6.sal.bam	other	4019829	4019829	0	+	1	0	143	100	1.0
CP008925.1	h6.sal.bam	other	4019830	4019830	0	+	2	1	141	100	2.0
CP008925.1	h6.sal.bam	other	4019831	4019831	0	+	0	1	139	102	0.0
CP008925.1	h6.sal.bam	other	4019832	4019832	0	+	0	2	138	103	0.0
CP008925.1	h6.sal.bam	other	4019833	4019833	0	+	0	2	135	108	0.0
CP008925.1	h6.sal.bam	other	4019834	4019834	0	+	1	0	130	106	1.0
CP008925.1	h6.sal.bam	other	4019835	4019835	0	+	4	0	131	106	4.0
CP008925.1	h6.sal.bam	other	4019836	4019836	0	+	2	2	126	106	2.0
CP008925.1	h6.sal.bam	other	4019837	4019837	0	+	3	0	122	273	3.0
CP008925.1	h6.sal.bam	other	4019838	4019838	0	+	0	0	119	274	0.0
CP008925.1	h6.sal.bam	other	4019839	4019839	0	+	1	1	118	282	1.0
CP008925.1	h6.sal.bam	other	4019840	4019840	0	+	0	0	118	281	0.0
CP008925.1	h6.sal.bam	other	4019841	4019841	0	+	0	0	115	285	0.0
CP008925.1	h6.sal.bam	other	4019842	4019842	0	+	2	1	115	286	2.0
CP008925.1	h6.sal.bam	other	4019843	4019843	0	+	0	0	115	284	0.0
CP008925.1	h6.sal.bam	other	4019844	4019844	0	+	1	2	115	285	1.0
CP008925.1	h6.sal.bam	other	4019845	4019845	0	+	1	1	112	287	1.0
CP008925.1	h6.sal.bam	other	4019846	4019846	0	+	0	1	112	286	0.0
CP008925.1	h6.sal.bam	other	4019847	4019847	0	+	1	1	112	285	1.0
CP008925.1	h6.sal.bam	other	4019848	4019848	0	+	0	3	110	287	0.0
CP008925.1	h6.sal.bam	other	4019849	4019849	0	+	0	1	109	291	0.0
CP008925.1	h6.sal.bam	other	4019850	4019850	0	+	1	4	110	290	1.0
CP008925.1	h6.sal.bam	other	4019851	4019851	0	+	1	0	110	286	1.0
CP008925.1	h6.sal.bam	other	4019852	4019852	0	+	2	2	112	286	2.0
CP008925.1	h6.sal.bam	other	4019853	4019853	0	+	2	2	113	284	2.0
CP008925.1	h6.sal.bam	other	4019854	4019854	0	+	1	2	113	283	1.0
CP008925.1	h6.sal.bam	other	4019855	4019855	0	+	0	2	110	318	0.0
CP008925.1	h6.sal.bam	other	4019856	4019856	0	+	0	5	110	316	0.0
CP008925.1	h6.sal.bam	other	4019857	4019857	0	+	0	0	110	311	0.0
CP008925.1	h6.sal.bam	other	4019858	4019858	0	+	0	2	110	311	0.0
CP008925.1	h6.sal.bam	other	4019859	4019859	0	+	3	2	110	309	3.0
CP008925.1	h6.sal.bam	other	4019860	4019860	0	+	0	0	106	307	0.0
CP008925.1	h6.sal.bam	other	4019861	4019861	0	+	1	2	104	307	1.0
CP008925.1	h6.sal.bam	other	4019862	4019862	0	+	2	0	102	308	2.0
CP008925.1	h6.sal.bam	other	4019863	4019863	0	+	0	2	100	308	0.0
CP008925.1	h6.sal.bam	other	4019864	4019864	0	+	0	1	98	308	0.0
CP008925.1	h6.sal.bam	other	4019865	4019865	0	+	3	3	101	307	3.0
CP008925.1	h6.sal.bam	other	4019866	4019866	0	+	0	2	100	304	0.0
CP008925.1	h6.sal.bam	other	4019867	4019867	0	+	3	0	94	303	3.0
CP008925.1	h6.sal.bam	other	4019868	4019868	0	+	1	4	95	304	1.0
CP008925.1	h6.sal.bam	other	4019869	4019869	0	+	1	1	96	299	1.0
CP008925.1	h6.sal.bam	other	4019870	4019870	0	+	3	1	97	300	3.0
CP008925.1	h6.sal.bam	other	4019871	4019871	0	+	0	1	90	299	0.0
CP008925.1	h6.sal.bam	other	4019872	4019872	0	+	0	2	90	299	0.0
CP008925.1	h6.sal.bam	other	4019873	4019873	0	+	0	3	90	297	0.0
CP008925.1	h6.sal.bam	other	4019874	4019874	0	+	2	1	92	294	2.0
CP008925.1	h6.sal.bam	other	4019875	4019875	0	+	1	1	93	295	1.0
CP008925.1	h6.sal.bam	other	4019876	4019876	0	+	4	0	87	294	4.0
CP008925.1	h6.sal.bam	other	4019877	4019877	0	+	1	2	88	294	1.0
CP008925.1	h6.sal.bam	other	4019878	4019878	0	+	1	1	86	292	1.0
CP008925.1	h6.sal.bam	other	4019879	4019879	0	+	0	2	86	291	0.0
CP008925.1	h6.sal.bam	other	4019880	4019880	0	+	0	3	82	292	0.0
CP008925.1	h6.sal.bam	other	4019881	4019881	0	+	0	0	77	289	0.0
CP008925.1	h6.sal.bam	other	4019882	4019882	0	+	1	2	78	288	1.0
CP008925.1	h6.sal.bam	other	4019883	4019883	0	+	0	2	77	287	0.0
CP008925.1	h6.sal.bam	other	4019884	4019884	0	+	0	1	74	285	0.0
CP008925.1	h6.sal.bam	other	4019885	4019885	0	+	0	2	74	284	0.0
CP008925.1	h6.sal.bam	other	4019886	4019886	0	+	0	1	73	285	0.0
CP008925.1	h6.sal.bam	other	4019887	4019887	0	+	1	1	73	286	1.0
CP008925.1	h6.sal.bam	other	4019888	4019888	0	+	0	0	73	286	0.0
CP008925.1	h6.sal.bam	other	4019889	4019889	0	+	0	0	69	288	0.0
CP008925.1	h6.sal.bam	other	4019890	4019890	0	+	1	3	70	288	1.0
CP008925.1	h6.sal.bam	other	4019891	4019891	0	+	0	3	68	287	0.0
CP008925.1	h6.sal.bam	other	4019892	4019892	0	+	2	1	70	288	2.0
CP008925.1	h6.sal.bam	other	4019893	4019893	0	+	1	3	69	287	1.0
CP008925.1	h6.sal.bam	other	4019894	4019894	0	+	1	1	68	284	1.0
CP008925.1	h6.sal.bam	other	4019895	4019895	0	+	1	1	69	287	1.0
CP008925.1	h6.sal.bam	other	4019896	4019896	0	+	3	0	71	288	3.0
CP008925.1	h6.sal.bam	other	4019897	4019897	0	+	0	2	71	288	0.0
CP008925.1	h6.sal.bam	other	4019898	4019898	0	+	1	1	69	288	1.0
CP008925.1	h6.sal.bam	other	4019899	4019899	0	+	0	2	69	287	0.0
CP008925.1	h6.sal.bam	other	4019900	4019900	0	+	0	1	68	286	0.0
CP008925.1	h6.sal.bam	other	4019901	4019901	0	+	0	0	64	286	0.0
CP008925.1	h6.sal.bam	other	4019902	4019902	0	+	1	1	64	289	1.0
CP008925.1	h6.sal.bam	other	4019903	4019903	0	+	1	1	64	289	1.0
CP008925.1	h6.sal.bam	other	4019904	4019904	0	+	0	2	64	288	0.0
CP008925.1	h6.sal.bam	other	4019905	4019905	0	+	3	2	65	287	3.0
CP008925.1	h6.sal.bam	other	4019906	4019906	0	+	0	4	65	285	0.0
CP008925.1	h6.sal.bam	other	4019907	4019907	0	+	1	3	66	281	1.0
CP008925.1	h6.sal.bam	other	4019908	4019908	0	+	0	0	66	280	0.0
CP008925.1	h6.sal.bam	other	4019909	4019909	0	+	0	0	65	280	0.0
CP008925.1	h6.sal.bam	other	4019910	4019910	0	+	3	3	65	281	3.0
CP008925.1	h6.sal.bam	GTTC	4019911	4019911	4019919	+	0	175	63	278	0.0
CP008925.1	h6.sal.bam	other	4019912	4019912	0	+	3	1	60	104	3.0
CP008925.1	h6.sal.bam	GTTC	4019913	4019913	4019919	+	240	2	300	112	240.0
CP008925.1	h6.sal.bam	other	4019914	4019914	0	+	2	2	301	111	2.0
CP008925.1	h6.sal.bam	other	4019915	4019915	0	+	0	1	301	111	0.0
CP008925.1	h6.sal.bam	other	4019916	4019916	0	+	0	0	301	110	0.0
CP008925.1	h6.sal.bam	other	4019917	4019917	0	+	1	0	300	111	1.0
CP008925.1	h6.sal.bam	other	4019918	4019918	0	+	1	3	300	111	1.0
CP008925.1	h6.sal.bam	other	4019919	4019919	0	+	3	1	303	110	3.0
CP008925.1	h6.sal.bam	other	4019920	4019920	0	+	6	0	309	109	6.0
CP008925.1	h6.sal.bam	GAAC	4019921	4019921	4019929	+	2	3	311	110	2.0
CP008925.1	h6.sal.bam	other	4019922	4019922	0	+	1	5	311	110	1.0
CP008925.1	h6.sal.bam	GAAC	4019923	4019923	4019929	+	2	2	313	105	2.0
CP008925.1	h6.sal.bam	other	4019924	4019924	0	+	0	0	312	103	0.0
CP008925.1	h6.sal.bam	other	4019925	4019925	0	+	0	0	312	106	0.0
CP008925.1	h6.sal.bam	other	4019926	4019926	0	+	0	0	311	106	0.0
CP008925.1	h6.sal.bam	other	4019927	4019927	0	+	1	1	310	110	1.0
CP008925.1	h6.sal.bam	GTTC	4019928	4019928	4019919	+	1	33	310	109	1.0
CP008925.1	h6.sal.bam	other	4019929	4019929	0	+	0	4	308	76	0.0
CP008925.1	h6.sal.bam	GTTC	4019930	4019930	4019919	+	47	0	355	75	47.0
CP008925.1	h6.sal.bam	other	4019931	4019931	0	+	4	0	359	75	4.0
CP008925.1	h6.sal.bam	other	4019932	4019932	0	+	1	0	360	75	1.0
CP008925.1	h6.sal.bam	other	4019933	4019933	0	+	0	0	360	75	0.0
CP008925.1	h6.sal.bam	other	4019934	4019934	0	+	4	0	362	75	4.0
CP008925.1	h6.sal.bam	other	4019935	4019935	0	+	4	1	366	75	4.0
CP008925.1	h6.sal.bam	other	4019936	4019936	0	+	2	2	367	74	2.0
CP008925.1	h6.sal.bam	other	4019937	4019937	0	+	1	1	366	76	1.0
CP008925.1	h6.sal.bam	GAAC	4019938	4019938	4019929	+	1	2	367	75	1.0
CP008925.1	h6.sal.bam	other	4019939	4019939	0	+	0	1	367	73	0.0
CP008925.1	h6.sal.bam	GAAC	4019940	4019940	4019929	+	3	0	368	75	3.0
CP008925.1	h6.sal.bam	other	4019941	4019941	0	+	1	0	369	75	1.0
CP008925.1	h6.sal.bam	other	4019942	4019942	0	+	2	0	368	80	2.0
CP008925.1	h6.sal.bam	other	4019943	4019943	0	+	0	1	366	81	0.0
CP008925.1	h6.sal.bam	other	4019944	4019944	0	+	0	0	366	80	0.0
CP008925.1	h6.sal.bam	other	4019945	4019945	0	+	1	0	364	83	1.0
CP008925.1	h6.sal.bam	other	4019946	4019946	0	+	0	1	364	85	0.0
CP008925.1	h6.sal.bam	other	4019947	4019947	0	+	2	0	365	84	2.0
CP008925.1	h6.sal.bam	other	4019948	4019948	0	+	0	1	364	84	0.0
CP008925.1	h6.sal.bam	other	4019949	4019949	0	+	0	1	364	85	0.0
CP008925.1	h6.sal.bam	other	4019950	4019950	0	+	1	0	364	84	1.0
CP008925.1	h6.sal.bam	other	4019951	4019951	0	+	2	0	362	84	2.0
CP008925.1	h6.sal.bam	other	4019952	4019952	0	+	5	0	366	86	5.0
CP008925.1	h6.sal.bam	other	4019953	4019953	0	+	0	1	364	86	0.0
CP008925.1	h6.sal.bam	other	4019954	4019954	0	+	1	2	366	89	1.0
CP008925.1	h6.sal.bam	other	4019955	4019955	0	+	0	0	366	87	0.0
CP008925.1	h6.sal.bam	other	4019956	4019956	0	+	0	0	365	90	0.0
CP008925.1	h6.sal.bam	other	4019957	4019957	0	+	0	0	365	90	0.0
CP008925.1	h6.sal.bam	other	4019958	4019958	0	+	1	0	366	90	1.0
CP008925.1	h6.sal.bam	other	4019959	4019959	0	+	0	1	366	90	0.0
CP008925.1	h6.sal.bam	other	4019960	4019960	0	+	0	2	366	93	0.0
CP008925.1	h6.sal.bam	other	4019961	4019961	0	+	0	2	366	96	0.0
CP008925.1	h6.sal.bam	other	4019962	4019962	0	+	0	1	365	94	0.0
CP008925.1	h6.sal.bam	other	4019963	4019963	0	+	2	2	367	95	2.0
CP008925.1	h6.sal.bam	other	4019964	4019964	0	+	0	2	367	97	0.0
CP008925.1	h6.sal.bam	other	4019965	4019965	0	+	0	1	366	98	0.0
CP008925.1	h6.sal.bam	other	4019966	4019966	0	+	0	3	366	99	0.0
CP008925.1	h6.sal.bam	other	4019967	4019967	0	+	1	1	365	98	1.0
CP008925.1	h6.sal.bam	other	4019968	4019968	0	+	1	2	365	98	1.0
CP008925.1	h6.sal.bam	other	4019969	4019969	0	+	1	1	365	98	1.0
CP008925.1	h6.sal.bam	other	4019970	4019970	0	+	0	2	363	99	0.0
CP008925.1	h6.sal.bam	other	4019971	4019971	0	+	1	1	362	98	1.0
CP008925.1	h6.sal.bam	other	4019972	4019972	0	+	2	3	364	98	2.0
CP008925.1	h6.sal.bam	other	4019973	4019973	0	+	3	2	366	97	3.0
CP008925.1	h6.sal.bam	other	4019974	4019974	0	+	2	0	367	98	2.0
CP008925.1	h6.sal.bam	other	4019975	4019975	0	+	4	1	371	98	4.0
CP008925.1	h6.sal.bam	other	4019976	4019976	0	+	1	5	372	97	1.0
CP008925.1	h6.sal.bam	other	4019977	4019977	0	+	2	0	373	96	2.0
CP008925.1	h6.sal.bam	other	4019978	4019978	0	+	0	0	372	96	0.0
CP008925.1	h6.sal.bam	other	4019979	4019979	0	+	0	1	372	98	0.0
CP008925.1	h6.sal.bam	other	4019980	4019980	0	+	2	2	370	98	2.0
CP008925.1	h6.sal.bam	other	4019981	4019981	0	+	2	1	372	99	2.0
CP008925.1	h6.sal.bam	other	4019982	4019982	0	+	0	0	371	98	0.0
CP008925.1	h6.sal.bam	other	4019983	4019983	0	+	2	0	373	101	2.0
CP008925.1	h6.sal.bam	other	4019984	4019984	0	+	0	1	370	105	0.0
CP008925.1	h6.sal.bam	other	4019985	4019985	0	+	0	2	370	105	0.0
CP008925.1	h6.sal.bam	other	4019986	4019986	0	+	2	3	372	107	2.0
CP008925.1	h6.sal.bam	other	4019987	4019987	0	+	2	1	367	105	2.0
CP008925.1	h6.sal.bam	other	4019988	4019988	0	+	2	0	133	106	2.0
CP008925.1	h6.sal.bam	other	4019989	4019989	0	+	2	2	135	106	2.0
CP008925.1	h6.sal.bam	other	4019990	4019990	0	+	1	0	136	104	1.0
CP008925.1	h6.sal.bam	other	4019991	4019991	0	+	1	1	136	106	1.0
CP008925.1	h6.sal.bam	other	4019992	4019992	0	+	0	1	136	105	0.0
CP008925.1	h6.sal.bam	other	4019993	4019993	0	+	0	1	135	109	0.0
CP008925.1	h6.sal.bam	other	4019994	4019994	0	+	1	1	132	109	1.0
CP008925.1	h6.sal.bam	other	4019995	4019995	0	+	5	0	132	111	5.0
CP008925.1	h6.sal.bam	other	4019996	4019996	0	+	0	4	129	111	0.0
CP008925.1	h6.sal.bam	other	4019997	4019997	0	+	4	0	131	110	4.0
CP008925.1	h6.sal.bam	other	4019998	4019998	0	+	0	3	131	110	0.0
CP008925.1	h6.sal.bam	other	4019999	4019999	0	+	0	0	129	112	0.0
CP008925.1	h6.sal.bam	other	4020000	4020000	0	+	1	0	129	114	1.0
CP008925.1	h6.sal.bam	other	4020001	4020001	0	+	0	4	129	114	0.0
CP008925.1	h6.sal.bam	other	4020002	4020002	0	+	1	0	129	113	1.0
CP008925.1	h6.sal.bam	other	4020003	4020003	0	+	2	0	129	113	2.0
CP008925.1	h6.sal.bam	other	4020004	4020004	0	+	3	2	131	114	3.0
CP008925.1	h6.sal.bam	other	4020005	4020005	0	+	1	0	88	114	1.0
CP008925.1	h6.sal.bam	other	4020006	4020006	0	+	0	0	84	118	0.0
CP008925.1	h6.sal.bam	other	4020007	4020007	0	+	2	0	85	118	2.0
CP008925.1	h6.sal.bam	other	4020008	4020008	0	+	1	0	86	122	1.0
CP008925.1	h6.sal.bam	other	4020009	4020009	0	+	1	1	82	124	1.0
CP008925.1	h6.sal.bam	other	4020010	4020010	0	+	1	0	79	125	1.0
CP008925.1	h6.sal.bam	other	4020011	4020011	0	+	0	3	78	128	0.0
CP008925.1	h6.sal.bam	other	4020012	4020012	0	+	3	1	81	127	3.0
CP008925.1	h6.sal.bam	other	4020013	4020013	0	+	1	1	81	127	1.0
CP008925.1	h6.sal.bam	other	4020014	4020014	0	+	0	1	78	127	0.0
CP008925.1	h6.sal.bam	other	4020015	4020015	0	+	1	3	78	128	1.0
CP008925.1	h6.sal.bam	other	4020016	4020016	0	+	0	2	78	126	0.0
CP008925.1	h6.sal.bam	other	4020017	4020017	0	+	0	1	76	125	0.0
CP008925.1	h6.sal.bam	other	4020018	4020018	0	+	2	2	78	125	2.0
CP008925.1	h6.sal.bam	other	4020019	4020019	0	+	7	1	85	125	7.0
CP008925.1	h6.sal.bam	other	4020020	4020020	0	+	1	1	85	124	1.0
CP008925.1	h6.sal.bam	other	4020021	4020021	0	+	0	0	85	123	0.0
CP008925.1	h6.sal.bam	other	4020022	4020022	0	+	0	0	83	125	0.0
CP008925.1	h6.sal.bam	other	4020023	4020023	0	+	0	2	83	127	0.0
CP008925.1	h6.sal.bam	other	4020024	4020024	0	+	1	2	84	128	1.0
CP008925.1	h6.sal.bam	other	4020025	4020025	0	+	0	4	83	127	0.0
CP008925.1	h6.sal.bam	other	4020026	4020026	0	+	1	0	82	126	1.0
CP008925.1	h6.sal.bam	other	4020027	4020027	0	+	1	0	78	126	1.0
CP008925.1	h6.sal.bam	other	4020028	4020028	0	+	0	0	78	129	0.0
CP008925.1	h6.sal.bam	other	4020029	4020029	0	+	0	3	77	132	0.0
CP008925.1	h6.sal.bam	other	4020030	4020030	0	+	2	1	79	135	2.0
CP008925.1	h6.sal.bam	other	4020031	4020031	0	+	1	1	80	134	1.0
CP008925.1	h6.sal.bam	other	4020032	4020032	0	+	2	0	81	133	2.0
CP008925.1	h6.sal.bam	other	4020033	4020033	0	+	7	2	88	133	7.0
CP008925.1	h6.sal.bam	other	4020034	4020034	0	+	2	2	90	134	2.0
CP008925.1	h6.sal.bam	other	4020035	4020035	0	+	2	3	92	132	2.0
CP008925.1	h6.sal.bam	other	4020036	4020036	0	+	2	3	94	135	2.0
CP008925.1	h6.sal.bam	other	4020037	4020037	0	+	5	2	99	135	5.0
CP008925.1	h6.sal.bam	other	4020038	4020038	0	+	0	4	97	133	0.0
CP008925.1	h6.sal.bam	other	4020039	4020039	0	+	1	4	98	135	1.0
CP008925.1	h6.sal.bam	other	4020040	4020040	0	+	1	1	98	132	1.0
CP008925.1	h6.sal.bam	other	4020041	4020041	0	+	2	2	100	132	2.0
CP008925.1	h6.sal.bam	other	4020042	4020042	0	+	2	1	102	130	2.0
CP008925.1	h6.sal.bam	other	4020043	4020043	0	+	0	2	101	130	0.0
CP008925.1	h6.sal.bam	other	4020044	4020044	0	+	1	2	101	128	1.0
CP008925.1	h6.sal.bam	other	4020045	4020045	0	+	2	1	103	126	2.0
CP008925.1	h6.sal.bam	other	4020046	4020046	0	+	2	1	104	125	2.0
CP008925.1	h6.sal.bam	other	4020047	4020047	0	+	1	1	103	124	1.0
CP008925.1	h6.sal.bam	other	4020048	4020048	0	+	0	3	100	123	0.0
CP008925.1	h6.sal.bam	other	4020049	4020049	0	+	0	0	96	120	0.0
CP008925.1	h6.sal.bam	other	4020050	4020050	0	+	3	2	96	120	3.0
CP008925.1	h6.sal.bam	other	4020051	4020051	0	+	0	2	96	118	0.0
CP008925.1	h6.sal.bam	other	4020052	4020052	0	+	1	1	95	117	1.0
CP008925.1	h6.sal.bam	other	4020053	4020053	0	+	2	1	97	117	2.0
CP008925.1	h6.sal.bam	other	4020054	4020054	0	+	0	0	97	116	0.0
CP008925.1	h6.sal.bam	other	4020055	4020055	0	+	0	3	95	120	0.0
CP008925.1	h6.sal.bam	other	4020056	4020056	0	+	2	1	95	120	2.0
CP008925.1	h6.sal.bam	other	4020057	4020057	0	+	2	2	97	120	2.0
CP008925.1	h6.sal.bam	other	4020058	4020058	0	+	3	3	98	118	3.0
CP008925.1	h6.sal.bam	other	4020059	4020059	0	+	2	2	100	115	2.0
CP008925.1	h6.sal.bam	other	4020060	4020060	0	+	0	4	100	113	0.0
CP008925.1	h6.sal.bam	other	4020061	4020061	0	+	1	1	98	109	1.0
CP008925.1	h6.sal.bam	other	4020062	4020062	0	+	4	2	100	108	4.0
CP008925.1	h6.sal.bam	other	4020063	4020063	0	+	0	0	99	106	0.0
CP008925.1	h6.sal.bam	other	4020064	4020064	0	+	2	0	97	106	2.0
CP008925.1	h6.sal.bam	other	4020065	4020065	0	+	1	2	98	106	1.0
CP008925.1	h6.sal.bam	other	4020066	4020066	0	+	1	0	99	105	1.0
CP008925.1	h6.sal.bam	other	4020067	4020067	0	+	1	5	100	105	1.0
CP008925.1	h6.sal.bam	other	4020068	4020068	0	+	1	1	101	102	1.0
CP008925.1	h6.sal.bam	other	4020069	4020069	0	+	2	3	97	101	2.0
CP008925.1	h6.sal.bam	other	4020070	4020070	0	+	0	3	97	101	0.0
CP008925.1	h6.sal.bam	other	4020071	4020071	0	+	1	0	98	98	1.0
CP008925.1	h6.sal.bam	other	4020072	4020072	0	+	3	3	97	98	3.0
CP008925.1	h6.sal.bam	other	4020073	4020073	0	+	2	2	99	95	2.0
CP008925.1	h6.sal.bam	other	4020074	4020074	0	+	2	2	101	94	2.0
CP008925.1	h6.sal.bam	other	4020075	4020075	0	+	1	0	101	93	1.0
CP008925.1	h6.sal.bam	other	4020076	4020076	0	+	1	3	102	93	1.0
CP008925.1	h6.sal.bam	other	4020077	4020077	0	+	3	0	104	90	3.0
CP008925.1	h6.sal.bam	other	4020078	4020078	0	+	3	1	105	90	3.0
CP008925.1	h6.sal.bam	other	4020079	4020079	0	+	5	1	106	89	5.0
CP008925.1	h6.sal.bam	other	4020080	4020080	0	+	1	4	107	88	1.0
CP008925.1	h6.sal.bam	other	4020081	4020081	0	+	0	1	105	84	0.0
CP008925.1	h6.sal.bam	other	4020082	4020082	0	+	2	3	107	83	2.0
CP008925.1	h6.sal.bam	other	4020083	4020083	0	+	1	2	107	80	1.0
CP008925.1	h6.sal.bam	other	4020084	4020084	0	+	0	2	106	78	0.0
CP008925.1	h6.sal.bam	other	4020085	4020085	0	+	0	3	105	76	0.0
CP008925.1	h6.sal.bam	other	4020086	4020086	0	+	2	2	107	76	2.0
CP008925.1	h6.sal.bam	other	4020087	4020087	0	+	2	1	107	77	2.0
CP008925.1	h6.sal.bam	other	4020088	4020088	0	+	1	1	107	106	1.0
CP008925.1	h6.sal.bam	other	4020089	4020089	0	+	0	2	106	107	0.0
CP008925.1	h6.sal.bam	other	4020090	4020090	0	+	2	1	108	108	2.0
CP008925.1	h6.sal.bam	other	4020091	4020091	0	+	0	1	108	109	0.0
CP008925.1	h6.sal.bam	other	4020092	4020092	0	+	4	1	102	108	4.0
CP008925.1	h6.sal.bam	other	4020093	4020093	0	+	0	2	102	107	0.0
CP008925.1	h6.sal.bam	other	4020094	4020094	0	+	0	1	102	108	0.0
CP008925.1	h6.sal.bam	other	4020095	4020095	0	+	1	1	103	107	1.0
CP008925.1	h6.sal.bam	other	4020096	4020096	0	+	6	2	109	116	6.0
CP008925.1	h6.sal.bam	other	4020097	4020097	0	+	1	0	110	114	1.0
CP008925.1	h6.sal.bam	other	4020098	4020098	0	+	1	3	111	114	1.0
CP008925.1	h6.sal.bam	GTTC	4020099	4020099	4020107	+	2	1	112	111	2.0
CP008925.1	h6.sal.bam	other	4020100	4020100	0	+	0	3	112	135	0.0
CP008925.1	h6.sal.bam	GTTC	4020101	4020101	4020107	+	1	4	112	134	1.0
CP008925.1	h6.sal.bam	other	4020102	4020102	0	+	1	2	112	133	1.0
CP008925.1	h6.sal.bam	other	4020103	4020103	0	+	4	5	116	131	4.0
CP008925.1	h6.sal.bam	other	4020104	4020104	0	+	2	1	115	126	2.0
CP008925.1	h6.sal.bam	other	4020105	4020105	0	+	3	0	118	131	3.0
CP008925.1	h6.sal.bam	other	4020106	4020106	0	+	4	0	122	132	4.0
CP008925.1	h6.sal.bam	other	4020107	4020107	0	+	1	3	119	132	1.0
CP008925.1	h6.sal.bam	other	4020108	4020108	0	+	0	2	112	129	0.0
CP008925.1	h6.sal.bam	other	4020109	4020109	0	+	1	4	111	127	1.0
CP008925.1	h6.sal.bam	other	4020110	4020110	0	+	1	0	109	130	1.0
CP008925.1	h6.sal.bam	other	4020111	4020111	0	+	1	3	107	130	1.0
CP008925.1	h6.sal.bam	other	4020112	4020112	0	+	0	0	104	128	0.0
CP008925.1	h6.sal.bam	other	4020113	4020113	0	+	1	7	105	131	1.0
CP008925.1	h6.sal.bam	other	4020114	4020114	0	+	0	1	104	126	0.0
CP008925.1	h6.sal.bam	other	4020115	4020115	0	+	1	1	104	133	1.0
CP008925.1	h6.sal.bam	GTTC	4020116	4020116	4020107	+	4	0	107	136	4.0
CP008925.1	h6.sal.bam	other	4020117	4020117	0	+	1	1	106	136	1.0
CP008925.1	h6.sal.bam	GTTC	4020118	4020118	4020107	+	2	0	108	148	2.0
CP008925.1	h6.sal.bam	other	4020119	4020119	0	+	2	0	109	149	2.0
CP008925.1	h6.sal.bam	other	4020120	4020120	0	+	2	0	109	150	2.0
CP008925.1	h6.sal.bam	other	4020121	4020121	0	+	1	0	107	159	1.0
CP008925.1	h6.sal.bam	other	4020122	4020122	0	+	2	0	109	165	2.0
CP008925.1	h6.sal.bam	other	4020123	4020123	0	+	0	0	109	166	0.0
CP008925.1	h6.sal.bam	other	4020124	4020124	0	+	2	1	111	175	2.0
CP008925.1	h6.sal.bam	other	4020125	4020125	0	+	0	0	109	175	0.0
CP008925.1	h6.sal.bam	other	4020126	4020126	0	+	2	1	110	179	2.0
CP008925.1	h6.sal.bam	other	4020127	4020127	0	+	0	4	110	181	0.0
CP008925.1	h6.sal.bam	other	4020128	4020128	0	+	4	3	111	179	4.0
CP008925.1	h6.sal.bam	other	4020129	4020129	0	+	0	1	111	178	0.0
CP008925.1	h6.sal.bam	other	4020130	4020130	0	+	2	3	113	178	2.0
CP008925.1	h6.sal.bam	other	4020131	4020131	0	+	1	3	113	178	1.0
CP008925.1	h6.sal.bam	other	4020132	4020132	0	+	2	1	113	176	2.0
CP008925.1	h6.sal.bam	other	4020133	4020133	0	+	1	1	110	175	1.0
CP008925.1	h6.sal.bam	other	4020134	4020134	0	+	1	1	110	179	1.0
CP008925.1	h6.sal.bam	other	4020135	4020135	0	+	2	0	112	182	2.0
CP008925.1	h6.sal.bam	other	4020136	4020136	0	+	2	2	109	183	2.0
CP008925.1	h6.sal.bam	other	4020137	4020137	0	+	0	1	107	184	0.0
CP008925.1	h6.sal.bam	other	4020138	4020138	0	+	1	2	108	190	1.0
CP008925.1	h6.sal.bam	other	4020139	4020139	0	+	0	2	108	189	0.0
CP008925.1	h6.sal.bam	other	4020140	4020140	0	+	2	0	109	190	2.0
CP008925.1	h6.sal.bam	other	4020141	4020141	0	+	4	2	112	191	4.0
CP008925.1	h6.sal.bam	other	4020142	4020142	0	+	0	1	111	189	0.0
CP008925.1	h6.sal.bam	other	4020143	4020143	0	+	2	3	110	192	2.0
CP008925.1	h6.sal.bam	other	4020144	4020144	0	+	1	1	110	190	1.0
CP008925.1	h6.sal.bam	other	4020145	4020145	0	+	1	1	111	192	1.0
CP008925.1	h6.sal.bam	other	4020146	4020146	0	+	1	1	112	195	1.0
CP008925.1	h6.sal.bam	other	4020147	4020147	0	+	2	4	111	196	2.0
CP008925.1	h6.sal.bam	other	4020148	4020148	0	+	1	1	110	196	1.0
CP008925.1	h6.sal.bam	other	4020149	4020149	0	+	1	1	109	198	1.0
CP008925.1	h6.sal.bam	other	4020150	4020150	0	+	1	2	108	201	1.0
CP008925.1	h6.sal.bam	other	4020151	4020151	0	+	7	2	115	199	7.0
CP008925.1	h6.sal.bam	other	4020152	4020152	0	+	2	4	114	197	2.0
CP008925.1	h6.sal.bam	other	4020153	4020153	0	+	3	1	113	195	3.0
CP008925.1	h6.sal.bam	other	4020154	4020154	0	+	0	2	108	197	0.0
CP008925.1	h6.sal.bam	other	4020155	4020155	0	+	2	4	109	196	2.0
CP008925.1	h6.sal.bam	other	4020156	4020156	0	+	0	1	106	193	0.0
CP008925.1	h6.sal.bam	other	4020157	4020157	0	+	1	0	107	192	1.0
CP008925.1	h6.sal.bam	other	4020158	4020158	0	+	0	2	106	192	0.0
CP008925.1	h6.sal.bam	other	4020159	4020159	0	+	1	2	107	192	1.0
CP008925.1	h6.sal.bam	other	4020160	4020160	0	+	0	4	107	190	0.0
CP008925.1	h6.sal.bam	other	4020161	4020161	0	+	0	4	105	188	0.0
CP008925.1	h6.sal.bam	other	4020162	4020162	0	+	4	1	107	186	4.0
CP008925.1	h6.sal.bam	other	4020163	4020163	0	+	0	2	105	185	0.0
CP008925.1	h6.sal.bam	other	4020164	4020164	0	+	2	2	107	187	2.0
CP008925.1	h6.sal.bam	other	4020165	4020165	0	+	0	3	105	185	0.0
CP008925.1	h6.sal.bam	other	4020166	4020166	0	+	3	3	108	183	3.0
CP008925.1	h6.sal.bam	other	4020167	4020167	0	+	4	5	109	183	4.0
CP008925.1	h6.sal.bam	other	4020168	4020168	0	+	0	0	109	183	0.0
CP008925.1	h6.sal.bam	other	4020169	4020169	0	+	1	6	110	186	1.0
CP008925.1	h6.sal.bam	other	4020170	4020170	0	+	4	3	112	181	4.0
CP008925.1	h6.sal.bam	other	4020171	4020171	0	+	1	2	109	180	1.0
CP008925.1	h6.sal.bam	other	4020172	4020172	0	+	1	1	108	179	1.0
CP008925.1	h6.sal.bam	other	4020173	4020173	0	+	5	1	110	181	5.0
CP008925.1	h6.sal.bam	other	4020174	4020174	0	+	0	2	110	182	0.0
CP008925.1	h6.sal.bam	other	4020175	4020175	0	+	0	3	110	181	0.0
CP008925.1	h6.sal.bam	other	4020176	4020176	0	+	1	3	110	178	1.0
CP008925.1	h6.sal.bam	other	4020177	4020177	0	+	4	1	114	175	4.0
CP008925.1	h6.sal.bam	other	4020178	4020178	0	+	3	2	113	174	3.0
CP008925.1	h6.sal.bam	other	4020179	4020179	0	+	4	3	115	172	4.0
CP008925.1	h6.sal.bam	other	4020180	4020180	0	+	3	3	111	177	3.0
CP008925.1	h6.sal.bam	other	4020181	4020181	0	+	1	1	112	174	1.0
CP008925.1	h6.sal.bam	other	4020182	4020182	0	+	1	3	112	176	1.0
CP008925.1	h6.sal.bam	other	4020183	4020183	0	+	2	1	113	175	2.0
CP008925.1	h6.sal.bam	other	4020184	4020184	0	+	2	7	115	174	2.0
CP008925.1	h6.sal.bam	other	4020185	4020185	0	+	2	1	116	167	2.0
CP008925.1	h6.sal.bam	other	4020186	4020186	0	+	2	4	117	166	2.0
CP008925.1	h6.sal.bam	other	4020187	4020187	0	+	2	2	119	162	2.0
CP008925.1	h6.sal.bam	other	4020188	4020188	0	+	1	4	119	164	1.0
CP008925.1	h6.sal.bam	other	4020189	4020189	0	+	2	2	119	162	2.0
CP008925.1	h6.sal.bam	other	4020190	4020190	0	+	1	3	120	161	1.0
CP008925.1	h6.sal.bam	other	4020191	4020191	0	+	1	3	116	159	1.0
CP008925.1	h6.sal.bam	other	4020192	4020192	0	+	2	7	117	158	2.0
CP008925.1	h6.sal.bam	other	4020193	4020193	0	+	3	1	117	157	3.0
CP008925.1	h6.sal.bam	other	4020194	4020194	0	+	4	9	121	156	4.0
CP008925.1	h6.sal.bam	other	4020195	4020195	0	+	1	2	120	149	1.0
CP008925.1	h6.sal.bam	other	4020196	4020196	0	+	6	5	123	148	6.0
CP008925.1	h6.sal.bam	other	4020197	4020197	0	+	1	4	124	143	1.0
CP008925.1	h6.sal.bam	other	4020198	4020198	0	+	1	4	123	141	1.0
CP008925.1	h6.sal.bam	other	4020199	4020199	0	+	2	1	125	138	2.0
CP008925.1	h6.sal.bam	other	4020200	4020200	0	+	2	4	127	139	2.0
CP008925.1	h6.sal.bam	other	4020201	4020201	0	+	0	3	125	139	0.0
CP008925.1	h6.sal.bam	other	4020202	4020202	0	+	1	2	126	142	1.0
CP008925.1	h6.sal.bam	other	4020203	4020203	0	+	4	2	126	140	4.0
CP008925.1	h6.sal.bam	other	4020204	4020204	0	+	1	1	127	138	1.0
CP008925.1	h6.sal.bam	other	4020205	4020205	0	+	2	2	127	137	2.0
CP008925.1	h6.sal.bam	other	4020206	4020206	0	+	0	1	127	135	0.0
CP008925.1	h6.sal.bam	other	4020207	4020207	0	+	2	3	127	137	2.0
CP008925.1	h6.sal.bam	other	4020208	4020208	0	+	4	2	129	136	4.0
CP008925.1	h6.sal.bam	other	4020209	4020209	0	+	2	4	131	134	2.0
CP008925.1	h6.sal.bam	other	4020210	4020210	0	+	1	0	129	133	1.0
CP008925.1	h6.sal.bam	other	4020211	4020211	0	+	1	8	130	133	1.0
CP008925.1	h6.sal.bam	other	4020212	4020212	0	+	2	1	131	129	2.0
CP008925.1	h6.sal.bam	other	4020213	4020213	0	+	0	1	130	130	0.0
CP008925.1	h6.sal.bam	other	4020214	4020214	0	+	1	3	129	129	1.0
CP008925.1	h6.sal.bam	other	4020215	4020215	0	+	2	1	131	128	2.0
CP008925.1	h6.sal.bam	other	4020216	4020216	0	+	1	3	128	127	1.0
CP008925.1	h6.sal.bam	other	4020217	4020217	0	+	4	1	132	127	4.0
CP008925.1	h6.sal.bam	other	4020218	4020218	0	+	3	2	133	126	3.0
CP008925.1	h6.sal.bam	other	4020219	4020219	0	+	1	2	134	126	1.0
CP008925.1	h6.sal.bam	other	4020220	4020220	0	+	1	4	134	124	1.0
CP008925.1	h6.sal.bam	other	4020221	4020221	0	+	0	2	132	122	0.0
CP008925.1	h6.sal.bam	other	4020222	4020222	0	+	2	4	132	124	2.0
CP008925.1	h6.sal.bam	other	4020223	4020223	0	+	2	3	133	123	2.0
CP008925.1	h6.sal.bam	other	4020224	4020224	0	+	0	4	132	121	0.0
CP008925.1	h6.sal.bam	other	4020225	4020225	0	+	11	1	142	120	11.0
CP008925.1	h6.sal.bam	other	4020226	4020226	0	+	1	1	137	119	1.0
CP008925.1	h6.sal.bam	other	4020227	4020227	0	+	2	1	134	120	2.0
CP008925.1	h6.sal.bam	other	4020228	4020228	0	+	6	2	140	125	6.0
CP008925.1	h6.sal.bam	other	4020229	4020229	0	+	0	1	140	123	0.0
CP008925.1	h6.sal.bam	other	4020230	4020230	0	+	3	1	141	123	3.0
CP008925.1	h6.sal.bam	other	4020231	4020231	0	+	1	1	141	124	1.0
CP008925.1	h6.sal.bam	other	4020232	4020232	0	+	1	0	142	124	1.0
CP008925.1	h6.sal.bam	other	4020233	4020233	0	+	0	1	142	130	0.0
CP008925.1	h6.sal.bam	other	4020234	4020234	0	+	0	2	141	130	0.0
CP008925.1	h6.sal.bam	other	4020235	4020235	0	+	3	1	143	131	3.0
CP008925.1	h6.sal.bam	other	4020236	4020236	0	+	0	1	143	130	0.0
CP008925.1	h6.sal.bam	other	4020237	4020237	0	+	1	2	141	129	1.0
CP008925.1	h6.sal.bam	other	4020238	4020238	0	+	1	3	142	127	1.0
CP008925.1	h6.sal.bam	other	4020239	4020239	0	+	2	0	142	130	2.0
CP008925.1	h6.sal.bam	other	4020240	4020240	0	+	0	2	142	130	0.0
CP008925.1	h6.sal.bam	other	4020241	4020241	0	+	0	3	139	129	0.0
CP008925.1	h6.sal.bam	other	4020242	4020242	0	+	1	4	136	129	1.0
CP008925.1	h6.sal.bam	other	4020243	4020243	0	+	3	2	139	127	3.0
CP008925.1	h6.sal.bam	other	4020244	4020244	0	+	0	2	138	127	0.0
CP008925.1	h6.sal.bam	other	4020245	4020245	0	+	0	1	134	133	0.0
CP008925.1	h6.sal.bam	other	4020246	4020246	0	+	0	1	133	133	0.0
CP008925.1	h6.sal.bam	other	4020247	4020247	0	+	1	4	133	134	1.0
CP008925.1	h6.sal.bam	other	4020248	4020248	0	+	1	1	129	132	1.0
CP008925.1	h6.sal.bam	other	4020249	4020249	0	+	4	1	133	134	4.0
CP008925.1	h6.sal.bam	other	4020250	4020250	0	+	3	0	136	133	3.0
CP008925.1	h6.sal.bam	other	4020251	4020251	0	+	8	1	139	137	8.0
CP008925.1	h6.sal.bam	other	4020252	4020252	0	+	3	2	142	136	3.0
CP008925.1	h6.sal.bam	other	4020253	4020253	0	+	3	6	142	136	3.0
CP008925.1	h6.sal.bam	other	4020254	4020254	0	+	0	1	138	131	0.0
CP008925.1	h6.sal.bam	other	4020255	4020255	0	+	3	2	137	130	3.0
CP008925.1	h6.sal.bam	other	4020256	4020256	0	+	2	2	139	133	2.0
CP008925.1	h6.sal.bam	other	4020257	4020257	0	+	1	0	139	135	1.0
CP008925.1	h6.sal.bam	other	4020258	4020258	0	+	3	0	140	135	3.0
CP008925.1	h6.sal.bam	other	4020259	4020259	0	+	1	3	138	135	1.0
CP008925.1	h6.sal.bam	other	4020260	4020260	0	+	0	0	136	137	0.0
CP008925.1	h6.sal.bam	other	4020261	4020261	0	+	2	1	136	137	2.0
CP008925.1	h6.sal.bam	other	4020262	4020262	0	+	1	2	135	136	1.0
CP008925.1	h6.sal.bam	other	4020263	4020263	0	+	0	2	134	137	0.0
CP008925.1	h6.sal.bam	other	4020264	4020264	0	+	0	2	131	136	0.0
CP008925.1	h6.sal.bam	other	4020265	4020265	0	+	1	0	131	137	1.0
CP008925.1	h6.sal.bam	other	4020266	4020266	0	+	0	3	131	142	0.0
CP008925.1	h6.sal.bam	other	4020267	4020267	0	+	4	7	134	142	4.0
CP008925.1	h6.sal.bam	other	4020268	4020268	0	+	0	1	131	154	0.0
CP008925.1	h6.sal.bam	other	4020269	4020269	0	+	2	0	129	156	2.0
CP008925.1	h6.sal.bam	other	4020270	4020270	0	+	0	0	128	156	0.0
CP008925.1	h6.sal.bam	GAAC	4020271	4020271	4020279	+	2	0	124	156	2.0
CP008925.1	h6.sal.bam	other	4020272	4020272	0	+	0	1	123	160	0.0
CP008925.1	h6.sal.bam	GAAC	4020273	4020273	4020279	+	6	2	128	162	6.0
CP008925.1	h6.sal.bam	other	4020274	4020274	0	+	1	1	125	160	1.0
CP008925.1	h6.sal.bam	other	4020275	4020275	0	+	1	5	126	162	1.0
CP008925.1	h6.sal.bam	other	4020276	4020276	0	+	1	4	127	157	1.0
CP008925.1	h6.sal.bam	other	4020277	4020277	0	+	2	0	127	153	2.0
CP008925.1	h6.sal.bam	other	4020278	4020278	0	+	3	1	126	153	3.0
CP008925.1	h6.sal.bam	other	4020279	4020279	0	+	2	0	127	156	2.0
CP008925.1	h6.sal.bam	other	4020280	4020280	0	+	0	2	125	158	0.0
CP008925.1	h6.sal.bam	other	4020281	4020281	0	+	2	1	125	157	2.0
CP008925.1	h6.sal.bam	other	4020282	4020282	0	+	1	2	126	158	1.0
CP008925.1	h6.sal.bam	other	4020283	4020283	0	+	1	2	123	156	1.0
CP008925.1	h6.sal.bam	other	4020284	4020284	0	+	0	1	120	154	0.0
CP008925.1	h6.sal.bam	other	4020285	4020285	0	+	7	4	126	155	7.0
CP008925.1	h6.sal.bam	other	4020286	4020286	0	+	1	0	125	151	1.0
CP008925.1	h6.sal.bam	other	4020287	4020287	0	+	1	2	125	152	1.0
CP008925.1	h6.sal.bam	GAAC	4020288	4020288	4020279	+	1	2	124	151	1.0
CP008925.1	h6.sal.bam	other	4020289	4020289	0	+	2	1	126	149	2.0
CP008925.1	h6.sal.bam	GAAC	4020290	4020290	4020279	+	10	0	134	148	10.0
CP008925.1	h6.sal.bam	other	4020291	4020291	0	+	3	3	136	148	3.0
CP008925.1	h6.sal.bam	other	4020292	4020292	0	+	0	2	129	145	0.0
CP008925.1	h6.sal.bam	other	4020293	4020293	0	+	0	0	129	143	0.0
CP008925.1	h6.sal.bam	other	4020294	4020294	0	+	2	3	130	143	2.0
CP008925.1	h6.sal.bam	other	4020295	4020295	0	+	2	3	131	140	2.0
CP008925.1	h6.sal.bam	other	4020296	4020296	0	+	2	2	133	143	2.0
CP008925.1	h6.sal.bam	other	4020297	4020297	0	+	1	3	132	141	0.6666666666666666
CP008925.1	h6.sal.bam	other	4020298	4020298	0	+	3	5	133	139	2.0
CP008925.1	h6.sal.bam	other	4020299	4020299	0	+	2	1	134	135	2.0
CP008925.1	h6.sal.bam	other	4020300	4020300	0	+	0	1	125	135	0.0
CP008925.1	h6.sal.bam	other	4020301	4020301	0	+	0	2	124	134	0.0
CP008925.1	h6.sal.bam	other	4020302	4020302	0	+	4	3	126	135	4.0
CP008925.1	h6.sal.bam	other	4020303	4020303	0	+	2	1	122	132	2.0
CP008925.1	h6.sal.bam	other	4020304	4020304	0	+	3	0	125	132	3.0
CP008925.1	h6.sal.bam	other	4020305	4020305	0	+	2	3	124	137	2.0
CP008925.1	h6.sal.bam	other	4020306	4020306	0	+	3	3	126	134	3.0
CP008925.1	h6.sal.bam	other	4020307	4020307	0	+	1	1	127	131	1.0
CP008925.1	h6.sal.bam	other	4020308	4020308	0	+	2	3	129	134	2.0
CP008925.1	h6.sal.bam	other	4020309	4020309	0	+	0	0	126	134	0.0
CP008925.1	h6.sal.bam	other	4020310	4020310	0	+	1	2	127	137	1.0
CP008925.1	h6.sal.bam	other	4020311	4020311	0	+	1	2	128	136	1.0
CP008925.1	h6.sal.bam	other	4020312	4020312	0	+	0	0	126	136	0.0
CP008925.1	h6.sal.bam	other	4020313	4020313	0	+	0	1	125	136	0.0
CP008925.1	h6.sal.bam	other	4020314	4020314	0	+	1	0	124	136	1.0
CP008925.1	h6.sal.bam	other	4020315	4020315	0	+	1	1	125	137	0.6666666666666666
CP008925.1	h6.sal.bam	other	4020316	4020316	0	+	1	3	122	139	0.6666666666666666
CP008925.1	h6.sal.bam	other	4020317	4020317	0	+	3	2	125	136	2.0
CP008925.1	h6.sal.bam	other	4020318	4020318	0	+	5	3	130	135	3.3333333333333335
CP008925.1	h6.sal.bam	other	4020319	4020319	0	+	3	6	133	134	3.0
CP008925.1	h6.sal.bam	other	4020320	4020320	0	+	7	2	140	134	7.0
CP008925.1	h6.sal.bam	other	4020321	4020321	0	+	0	1	140	132	0.0
CP008925.1	h6.sal.bam	other	4020322	4020322	0	+	2	2	141	132	2.0
CP008925.1	h6.sal.bam	other	4020323	4020323	0	+	1	3	141	131	1.0
CP008925.1	h6.sal.bam	other	4020324	4020324	0	+	4	1	131	133	4.0
CP008925.1	h6.sal.bam	GTTC	4020325	4020325	4020333	+	2	3	133	136	2.0
CP008925.1	h6.sal.bam	other	4020326	4020326	0	+	2	1	135	134	2.0
CP008925.1	h6.sal.bam	GTTC	4020327	4020327	4020333	+	1	1	133	133	1.0
CP008925.1	h6.sal.bam	other	4020328	4020328	0	+	0	1	130	134	0.0
CP008925.1	h6.sal.bam	other	4020329	4020329	0	+	2	0	126	133	2.0
CP008925.1	h6.sal.bam	other	4020330	4020330	0	+	0	5	126	137	0.0
CP008925.1	h6.sal.bam	other	4020331	4020331	0	+	1	4	124	133	1.0
CP008925.1	h6.sal.bam	other	4020332	4020332	0	+	1	4	125	135	1.0
CP008925.1	h6.sal.bam	other	4020333	4020333	0	+	2	0	127	131	2.0
CP008925.1	h6.sal.bam	other	4020334	4020334	0	+	3	1	129	131	3.0
CP008925.1	h6.sal.bam	other	4020335	4020335	0	+	2	2	131	132	2.0
CP008925.1	h6.sal.bam	other	4020336	4020336	0	+	3	2	132	136	3.0
CP008925.1	h6.sal.bam	other	4020337	4020337	0	+	4	0	135	136	4.0
CP008925.1	h6.sal.bam	other	4020338	4020338	0	+	1	0	136	136	1.0
CP008925.1	h6.sal.bam	other	4020339	4020339	0	+	3	4	139	136	3.0
CP008925.1	h6.sal.bam	other	4020340	4020340	0	+	2	4	140	134	2.0
CP008925.1	h6.sal.bam	other	4020341	4020341	0	+	1	3	137	130	1.0
CP008925.1	h6.sal.bam	GTTC	4020342	4020342	4020333	+	0	22	137	132	0.0
CP008925.1	h6.sal.bam	other	4020343	4020343	0	+	0	3	137	110	0.0
CP008925.1	h6.sal.bam	GTTC	4020344	4020344	4020333	+	16	4	151	109	16.0
CP008925.1	h6.sal.bam	other	4020345	4020345	0	+	0	0	151	105	0.0
CP008925.1	h6.sal.bam	other	4020346	4020346	0	+	0	0	148	105	0.0
CP008925.1	h6.sal.bam	other	4020347	4020347	0	+	2	1	150	110	2.0
CP008925.1	h6.sal.bam	other	4020348	4020348	0	+	0	1	144	111	0.0
CP008925.1	h6.sal.bam	other	4020349	4020349	0	+	1	2	142	110	1.0
CP008925.1	h6.sal.bam	other	4020350	4020350	0	+	2	0	144	109	2.0
CP008925.1	h6.sal.bam	other	4020351	4020351	0	+	2	1	146	111	2.0
CP008925.1	h6.sal.bam	other	4020352	4020352	0	+	3	2	142	111	3.0
CP008925.1	h6.sal.bam	other	4020353	4020353	0	+	1	2	143	110	1.0
CP008925.1	h6.sal.bam	other	4020354	4020354	0	+	3	1	146	108	3.0
CP008925.1	h6.sal.bam	other	4020355	4020355	0	+	4	0	150	109	4.0
CP008925.1	h6.sal.bam	other	4020356	4020356	0	+	1	2	149	109	1.0
CP008925.1	h6.sal.bam	other	4020357	4020357	0	+	1	0	149	108	1.0
CP008925.1	h6.sal.bam	other	4020358	4020358	0	+	0	1	148	110	0.0
CP008925.1	h6.sal.bam	other	4020359	4020359	0	+	3	2	151	113	3.0
CP008925.1	h6.sal.bam	other	4020360	4020360	0	+	4	0	149	115	4.0
CP008925.1	h6.sal.bam	other	4020361	4020361	0	+	1	0	149	118	1.0
CP008925.1	h6.sal.bam	other	4020362	4020362	0	+	2	1	150	122	2.0
CP008925.1	h6.sal.bam	other	4020363	4020363	0	+	1	0	149	121	1.0
CP008925.1	h6.sal.bam	other	4020364	4020364	0	+	0	0	148	124	0.0
CP008925.1	h6.sal.bam	other	4020365	4020365	0	+	3	2	141	125	3.0
CP008925.1	h6.sal.bam	other	4020366	4020366	0	+	1	2	139	123	1.0
CP008925.1	h6.sal.bam	other	4020367	4020367	0	+	2	0	141	124	2.0
CP008925.1	h6.sal.bam	other	4020368	4020368	0	+	0	0	140	124	0.0
CP008925.1	h6.sal.bam	other	4020369	4020369	0	+	1	3	139	129	1.0
CP008925.1	h6.sal.bam	other	4020370	4020370	0	+	1	1	138	130	1.0
CP008925.1	h6.sal.bam	other	4020371	4020371	0	+	1	0	137	129	1.0
CP008925.1	h6.sal.bam	other	4020372	4020372	0	+	3	1	140	129	3.0
CP008925.1	h6.sal.bam	other	4020373	4020373	0	+	1	1	136	130	1.0
CP008925.1	h6.sal.bam	other	4020374	4020374	0	+	1	1	137	131	1.0
CP008925.1	h6.sal.bam	other	4020375	4020375	0	+	1	0	138	131	1.0
CP008925.1	h6.sal.bam	other	4020376	4020376	0	+	2	2	140	131	2.0
CP008925.1	h6.sal.bam	other	4020377	4020377	0	+	1	1	135	131	1.0
CP008925.1	h6.sal.bam	other	4020378	4020378	0	+	3	0	137	130	3.0
CP008925.1	h6.sal.bam	other	4020379	4020379	0	+	3	5	138	133	3.0
CP008925.1	h6.sal.bam	other	4020380	4020380	0	+	1	2	136	134	1.0
CP008925.1	h6.sal.bam	other	4020381	4020381	0	+	1	1	134	132	1.0
CP008925.1	h6.sal.bam	other	4020382	4020382	0	+	2	2	134	132	2.0
CP008925.1	h6.sal.bam	other	4020383	4020383	0	+	1	2	135	130	1.0
CP008925.1	h6.sal.bam	other	4020384	4020384	0	+	1	3	136	129	1.0
CP008925.1	h6.sal.bam	other	4020385	4020385	0	+	1	1	136	130	1.0
CP008925.1	h6.sal.bam	other	4020386	4020386	0	+	0	2	136	136	0.0
CP008925.1	h6.sal.bam	other	4020387	4020387	0	+	1	0	137	135	1.0
CP008925.1	h6.sal.bam	other	4020388	4020388	0	+	2	1	139	135	2.0
CP008925.1	h6.sal.bam	other	4020389	4020389	0	+	0	2	138	136	0.0
CP008925.1	h6.sal.bam	other	4020390	4020390	0	+	2	3	138	138	2.0
CP008925.1	h6.sal.bam	other	4020391	4020391	0	+	2	0	140	135	2.0
CP008925.1	h6.sal.bam	other	4020392	4020392	0	+	1	1	138	148	1.0
CP008925.1	h6.sal.bam	other	4020393	4020393	0	+	1	2	134	153	1.0
CP008925.1	h6.sal.bam	other	4020394	4020394	0	+	1	6	125	152	1.0
CP008925.1	h6.sal.bam	other	4020395	4020395	0	+	3	1	128	148	3.0
CP008925.1	h6.sal.bam	other	4020396	4020396	0	+	2	0	130	148	2.0
CP008925.1	h6.sal.bam	other	4020397	4020397	0	+	1	0	129	148	1.0
CP008925.1	h6.sal.bam	other	4020398	4020398	0	+	6	8	133	148	6.0
CP008925.1	h6.sal.bam	other	4020399	4020399	0	+	0	1	128	143	0.0
CP008925.1	h6.sal.bam	other	4020400	4020400	0	+	1	1	129	143	1.0
CP008925.1	h6.sal.bam	other	4020401	4020401	0	+	2	1	129	143	2.0
CP008925.1	h6.sal.bam	other	4020402	4020402	0	+	0	1	128	143	0.0
CP008925.1	h6.sal.bam	other	4020403	4020403	0	+	2	1	128	142	2.0
CP008925.1	h6.sal.bam	other	4020404	4020404	0	+	1	3	128	143	1.0
CP008925.1	h6.sal.bam	other	4020405	4020405	0	+	0	2	127	143	0.0
CP008925.1	h6.sal.bam	other	4020406	4020406	0	+	1	5	128	142	1.0
CP008925.1	h6.sal.bam	other	4020407	4020407	0	+	4	0	130	141	4.0
CP008925.1	h6.sal.bam	other	4020408	4020408	0	+	4	2	132	143	4.0
CP008925.1	h6.sal.bam	other	4020409	4020409	0	+	5	3	134	142	5.0
CP008925.1	h6.sal.bam	other	4020410	4020410	0	+	3	4	134	139	3.0
CP008925.1	h6.sal.bam	other	4020411	4020411	0	+	3	1	136	137	3.0
CP008925.1	h6.sal.bam	other	4020412	4020412	0	+	2	0	133	142	2.0
CP008925.1	h6.sal.bam	other	4020413	4020413	0	+	2	2	134	144	2.0
CP008925.1	h6.sal.bam	other	4020414	4020414	0	+	1	1	132	143	1.0
CP008925.1	h6.sal.bam	other	4020415	4020415	0	+	3	2	132	145	3.0
CP008925.1	h6.sal.bam	other	4020416	4020416	0	+	1	3	133	145	1.0
CP008925.1	h6.sal.bam	other	4020417	4020417	0	+	2	1	135	143	2.0
CP008925.1	h6.sal.bam	other	4020418	4020418	0	+	2	0	135	142	2.0
CP008925.1	h6.sal.bam	other	4020419	4020419	0	+	1	5	123	146	1.0
CP008925.1	h6.sal.bam	other	4020420	4020420	0	+	2	1	125	142	2.0
CP008925.1	h6.sal.bam	other	4020421	4020421	0	+	0	1	124	141	0.0
CP008925.1	h6.sal.bam	other	4020422	4020422	0	+	1	0	123	142	1.0
CP008925.1	h6.sal.bam	other	4020423	4020423	0	+	2	0	125	144	2.0
CP008925.1	h6.sal.bam	other	4020424	4020424	0	+	0	1	122	144	0.0
CP008925.1	h6.sal.bam	other	4020425	4020425	0	+	0	2	122	143	0.0
CP008925.1	h6.sal.bam	other	4020426	4020426	0	+	2	2	124	144	2.0
CP008925.1	h6.sal.bam	other	4020427	4020427	0	+	3	0	123	145	3.0
CP008925.1	h6.sal.bam	other	4020428	4020428	0	+	3	1	123	145	3.0
CP008925.1	h6.sal.bam	other	4020429	4020429	0	+	0	2	119	144	0.0
CP008925.1	h6.sal.bam	other	4020430	4020430	0	+	1	1	120	142	1.0
CP008925.1	h6.sal.bam	other	4020431	4020431	0	+	2	0	121	142	2.0
CP008925.1	h6.sal.bam	other	4020432	4020432	0	+	1	3	120	144	1.0
CP008925.1	h6.sal.bam	other	4020433	4020433	0	+	0	4	120	141	0.0
CP008925.1	h6.sal.bam	other	4020434	4020434	0	+	2	3	120	138	2.0
CP008925.1	h6.sal.bam	other	4020435	4020435	0	+	1	4	116	139	1.0
CP008925.1	h6.sal.bam	other	4020436	4020436	0	+	1	3	117	136	1.0
CP008925.1	h6.sal.bam	other	4020437	4020437	0	+	10	3	125	135	10.0
CP008925.1	h6.sal.bam	other	4020438	4020438	0	+	2	0	126	134	2.0
CP008925.1	h6.sal.bam	other	4020439	4020439	0	+	1	1	127	139	1.0
CP008925.1	h6.sal.bam	other	4020440	4020440	0	+	5	2	128	144	5.0
CP008925.1	h6.sal.bam	other	4020441	4020441	0	+	0	1	127	142	0.0
CP008925.1	h6.sal.bam	other	4020442	4020442	0	+	2	2	127	141	2.0
CP008925.1	h6.sal.bam	other	4020443	4020443	0	+	1	2	128	144	1.0
CP008925.1	h6.sal.bam	other	4020444	4020444	0	+	0	3	127	142	0.0
CP008925.1	h6.sal.bam	other	4020445	4020445	0	+	0	1	126	140	0.0
CP008925.1	h6.sal.bam	other	4020446	4020446	0	+	4	0	126	139	4.0
CP008925.1	h6.sal.bam	other	4020447	4020447	0	+	0	1	125	140	0.0
CP008925.1	h6.sal.bam	other	4020448	4020448	0	+	0	2	125	140	0.0
CP008925.1	h6.sal.bam	other	4020449	4020449	0	+	1	1	123	140	1.0
CP008925.1	h6.sal.bam	other	4020450	4020450	0	+	0	0	121	139	0.0
CP008925.1	h6.sal.bam	other	4020451	4020451	0	+	0	2	121	142	0.0
CP008925.1	h6.sal.bam	other	4020452	4020452	0	+	2	0	122	141	2.0
CP008925.1	h6.sal.bam	other	4020453	4020453	0	+	0	3	117	142	0.0
CP008925.1	h6.sal.bam	other	4020454	4020454	0	+	3	7	120	141	3.0
CP008925.1	h6.sal.bam	other	4020455	4020455	0	+	3	0	122	134	3.0
CP008925.1	h6.sal.bam	other	4020456	4020456	0	+	1	0	123	137	1.0
CP008925.1	h6.sal.bam	other	4020457	4020457	0	+	1	1	121	139	1.0
CP008925.1	h6.sal.bam	other	4020458	4020458	0	+	1	0	120	139	1.0
CP008925.1	h6.sal.bam	other	4020459	4020459	0	+	0	4	120	142	0.0
CP008925.1	h6.sal.bam	other	4020460	4020460	0	+	3	7	122	140	3.0
CP008925.1	h6.sal.bam	other	4020461	4020461	0	+	3	1	124	133	3.0
CP008925.1	h6.sal.bam	other	4020462	4020462	0	+	1	2	124	132	1.0
CP008925.1	h6.sal.bam	other	4020463	4020463	0	+	0	4	124	131	0.0
CP008925.1	h6.sal.bam	other	4020464	4020464	0	+	2	0	123	127	2.0
CP008925.1	h6.sal.bam	other	4020465	4020465	0	+	1	16	124	127	1.0
CP008925.1	h6.sal.bam	other	4020466	4020466	0	+	1	0	122	111	1.0
CP008925.1	h6.sal.bam	other	4020467	4020467	0	+	2	6	123	114	2.0
CP008925.1	h6.sal.bam	other	4020468	4020468	0	+	2	2	125	109	2.0
CP008925.1	h6.sal.bam	other	4020469	4020469	0	+	1	0	124	108	1.0
CP008925.1	h6.sal.bam	other	4020470	4020470	0	+	4	1	114	110	4.0
CP008925.1	h6.sal.bam	other	4020471	4020471	0	+	0	0	114	110	0.0
CP008925.1	h6.sal.bam	other	4020472	4020472	0	+	1	0	115	112	1.0
CP008925.1	h6.sal.bam	other	4020473	4020473	0	+	1	3	116	112	1.0
CP008925.1	h6.sal.bam	other	4020474	4020474	0	+	4	2	120	113	4.0
CP008925.1	h6.sal.bam	other	4020475	4020475	0	+	1	1	120	111	1.0
CP008925.1	h6.sal.bam	other	4020476	4020476	0	+	2	1	121	110	2.0
CP008925.1	h6.sal.bam	other	4020477	4020477	0	+	1	0	121	109	1.0
CP008925.1	h6.sal.bam	other	4020478	4020478	0	+	0	2	118	121	0.0
CP008925.1	h6.sal.bam	other	4020479	4020479	0	+	1	4	119	119	1.0
CP008925.1	h6.sal.bam	other	4020480	4020480	0	+	2	0	118	116	2.0
CP008925.1	h6.sal.bam	other	4020481	4020481	0	+	3	5	121	116	3.0
CP008925.1	h6.sal.bam	other	4020482	4020482	0	+	2	1	120	111	2.0
CP008925.1	h6.sal.bam	other	4020483	4020483	0	+	1	0	119	114	1.0
CP008925.1	h6.sal.bam	other	4020484	4020484	0	+	2	0	113	116	2.0
CP008925.1	h6.sal.bam	other	4020485	4020485	0	+	1	2	111	118	1.0
CP008925.1	h6.sal.bam	other	4020486	4020486	0	+	0	6	111	116	0.0
CP008925.1	h6.sal.bam	other	4020487	4020487	0	+	6	2	115	111	6.0
CP008925.1	h6.sal.bam	other	4020488	4020488	0	+	0	2	115	109	0.0
CP008925.1	h6.sal.bam	other	4020489	4020489	0	+	3	3	117	107	3.0
CP008925.1	h6.sal.bam	other	4020490	4020490	0	+	4	0	117	105	4.0
CP008925.1	h6.sal.bam	other	4020491	4020491	0	+	1	1	116	106	1.0
CP008925.1	h6.sal.bam	other	4020492	4020492	0	+	1	5	116	108	1.0
CP008925.1	h6.sal.bam	other	4020493	4020493	0	+	1	0	116	105	1.0
CP008925.1	h6.sal.bam	other	4020494	4020494	0	+	0	1	115	107	0.0
CP008925.1	h6.sal.bam	other	4020495	4020495	0	+	2	0	112	109	2.0
CP008925.1	h6.sal.bam	other	4020496	4020496	0	+	1	2	113	113	1.0
CP008925.1	h6.sal.bam	other	4020497	4020497	0	+	0	0	113	116	0.0
CP008925.1	h6.sal.bam	other	4020498	4020498	0	+	2	1	115	117	2.0
CP008925.1	h6.sal.bam	other	4020499	4020499	0	+	3	2	118	116	3.0
CP008925.1	h6.sal.bam	other	4020500	4020500	0	+	3	1	119	116	3.0
CP008925.1	h6.sal.bam	other	4020501	4020501	0	+	2	2	118	116	2.0
CP008925.1	h6.sal.bam	other	4020502	4020502	0	+	1	0	116	114	1.0
CP008925.1	h6.sal.bam	other	4020503	4020503	0	+	1	1	117	117	1.0
CP008925.1	h6.sal.bam	other	4020504	4020504	0	+	1	1	118	116	1.0
CP008925.1	h6.sal.bam	other	4020505	4020505	0	+	4	2	119	116	4.0
CP008925.1	h6.sal.bam	other	4020506	4020506	0	+	2	0	120	118	2.0
CP008925.1	h6.sal.bam	other	4020507	4020507	0	+	1	2	121	120	1.0
CP008925.1	h6.sal.bam	other	4020508	4020508	0	+	2	4	123	121	2.0
CP008925.1	h6.sal.bam	other	4020509	4020509	0	+	0	0	121	118	0.0
CP008925.1	h6.sal.bam	other	4020510	4020510	0	+	1	1	121	118	1.0
CP008925.1	h6.sal.bam	other	4020511	4020511	0	+	1	3	119	117	1.0
CP008925.1	h6.sal.bam	other	4020512	4020512	0	+	5	2	115	117	5.0
CP008925.1	h6.sal.bam	other	4020513	4020513	0	+	1	6	116	115	1.0
CP008925.1	h6.sal.bam	other	4020514	4020514	0	+	2	5	116	112	2.0
CP008925.1	h6.sal.bam	other	4020515	4020515	0	+	1	2	113	109	1.0
CP008925.1	h6.sal.bam	other	4020516	4020516	0	+	3	2	115	108	3.0
CP008925.1	h6.sal.bam	other	4020517	4020517	0	+	3	1	115	112	3.0
CP008925.1	h6.sal.bam	other	4020518	4020518	0	+	1	0	116	111	1.0
CP008925.1	h6.sal.bam	other	4020519	4020519	0	+	2	0	118	112	2.0
CP008925.1	h6.sal.bam	other	4020520	4020520	0	+	0	0	118	114	0.0
CP008925.1	h6.sal.bam	other	4020521	4020521	0	+	0	1	113	115	0.0
CP008925.1	h6.sal.bam	other	4020522	4020522	0	+	2	1	115	115	2.0
CP008925.1	h6.sal.bam	other	4020523	4020523	0	+	0	1	115	115	0.0
CP008925.1	h6.sal.bam	other	4020524	4020524	0	+	2	1	117	116	2.0
CP008925.1	h6.sal.bam	other	4020525	4020525	0	+	0	2	117	116	0.0
CP008925.1	h6.sal.bam	other	4020526	4020526	0	+	3	1	118	116	3.0
CP008925.1	h6.sal.bam	other	4020527	4020527	0	+	2	1	120	118	2.0
CP008925.1	h6.sal.bam	other	4020528	4020528	0	+	2	2	122	117	2.0
CP008925.1	h6.sal.bam	other	4020529	4020529	0	+	1	0	119	115	1.0
CP008925.1	h6.sal.bam	other	4020530	4020530	0	+	2	4	119	118	2.0
CP008925.1	h6.sal.bam	other	4020531	4020531	0	+	1	2	118	116	1.0
CP008925.1	h6.sal.bam	other	4020532	4020532	0	+	0	1	118	114	0.0
CP008925.1	h6.sal.bam	other	4020533	4020533	0	+	1	2	118	116	1.0
CP008925.1	h6.sal.bam	other	4020534	4020534	0	+	1	2	117	118	1.0
CP008925.1	h6.sal.bam	other	4020535	4020535	0	+	2	0	115	116	2.0
CP008925.1	h6.sal.bam	other	4020536	4020536	0	+	2	1	115	116	2.0
CP008925.1	h6.sal.bam	other	4020537	4020537	0	+	2	0	116	119	2.0
CP008925.1	h6.sal.bam	other	4020538	4020538	0	+	0	0	116	121	0.0
CP008925.1	h6.sal.bam	other	4020539	4020539	0	+	4	1	118	122	4.0
CP008925.1	h6.sal.bam	other	4020540	4020540	0	+	2	0	119	121	2.0
CP008925.1	h6.sal.bam	other	4020541	4020541	0	+	4	3	120	122	4.0
CP008925.1	h6.sal.bam	other	4020542	4020542	0	+	1	1	121	119	1.0
CP008925.1	h6.sal.bam	other	4020543	4020543	0	+	1	1	122	118	1.0
CP008925.1	h6.sal.bam	other	4020544	4020544	0	+	0	1	120	118	0.0
CP008925.1	h6.sal.bam	other	4020545	4020545	0	+	2	1	119	118	2.0
CP008925.1	h6.sal.bam	other	4020546	4020546	0	+	2	2	119	120	2.0
CP008925.1	h6.sal.bam	other	4020547	4020547	0	+	0	3	119	118	0.0
CP008925.1	h6.sal.bam	other	4020548	4020548	0	+	3	1	118	116	3.0
CP008925.1	h6.sal.bam	other	4020549	4020549	0	+	1	6	119	115	1.0
CP008925.1	h6.sal.bam	other	4020550	4020550	0	+	2	3	120	109	2.0
CP008925.1	h6.sal.bam	other	4020551	4020551	0	+	2	3	120	108	2.0
CP008925.1	h6.sal.bam	other	4020552	4020552	0	+	3	1	122	105	3.0
CP008925.1	h6.sal.bam	other	4020553	4020553	0	+	2	0	124	108	2.0
CP008925.1	h6.sal.bam	other	4020554	4020554	0	+	0	1	121	110	0.0
CP008925.1	h6.sal.bam	other	4020555	4020555	0	+	1	1	122	111	1.0
CP008925.1	h6.sal.bam	other	4020556	4020556	0	+	1	2	120	111	1.0
CP008925.1	h6.sal.bam	other	4020557	4020557	0	+	3	0	120	111	3.0
CP008925.1	h6.sal.bam	other	4020558	4020558	0	+	1	1	121	111	1.0
CP008925.1	h6.sal.bam	other	4020559	4020559	0	+	1	2	120	112	1.0
CP008925.1	h6.sal.bam	other	4020560	4020560	0	+	1	0	120	113	1.0
CP008925.1	h6.sal.bam	other	4020561	4020561	0	+	1	1	116	120	1.0
CP008925.1	h6.sal.bam	other	4020562	4020562	0	+	1	1	117	120	1.0
CP008925.1	h6.sal.bam	other	4020563	4020563	0	+	2	0	116	119	2.0
CP008925.1	h6.sal.bam	other	4020564	4020564	0	+	1	0	113	120	1.0
CP008925.1	h6.sal.bam	other	4020565	4020565	0	+	0	1	110	121	0.0
CP008925.1	h6.sal.bam	other	4020566	4020566	0	+	3	4	113	123	3.0
CP008925.1	h6.sal.bam	other	4020567	4020567	0	+	1	1	114	119	1.0
CP008925.1	h6.sal.bam	other	4020568	4020568	0	+	2	2	115	123	2.0
CP008925.1	h6.sal.bam	other	4020569	4020569	0	+	0	3	113	122	0.0
CP008925.1	h6.sal.bam	other	4020570	4020570	0	+	0	5	113	121	0.0
CP008925.1	h6.sal.bam	other	4020571	4020571	0	+	2	4	114	118	2.0
CP008925.1	h6.sal.bam	other	4020572	4020572	0	+	0	1	114	118	0.0
CP008925.1	h6.sal.bam	other	4020573	4020573	0	+	0	2	112	117	0.0
CP008925.1	h6.sal.bam	other	4020574	4020574	0	+	4	0	112	117	4.0
CP008925.1	h6.sal.bam	other	4020575	4020575	0	+	0	2	109	119	0.0
CP008925.1	h6.sal.bam	other	4020576	4020576	0	+	0	0	107	117	0.0
CP008925.1	h6.sal.bam	other	4020577	4020577	0	+	0	4	106	118	0.0
CP008925.1	h6.sal.bam	other	4020578	4020578	0	+	0	0	105	115	0.0
CP008925.1	h6.sal.bam	other	4020579	4020579	0	+	3	0	100	116	3.0
CP008925.1	h6.sal.bam	other	4020580	4020580	0	+	0	4	100	117	0.0
CP008925.1	h6.sal.bam	other	4020581	4020581	0	+	1	2	101	113	1.0
CP008925.1	h6.sal.bam	other	4020582	4020582	0	+	0	3	101	113	0.0
CP008925.1	h6.sal.bam	other	4020583	4020583	0	+	5	1	104	113	5.0
CP008925.1	h6.sal.bam	other	4020584	4020584	0	+	3	1	107	116	3.0
CP008925.1	h6.sal.bam	other	4020585	4020585	0	+	0	2	106	115	0.0
CP008925.1	h6.sal.bam	other	4020586	4020586	0	+	4	1	109	114	4.0
CP008925.1	h6.sal.bam	other	4020587	4020587	0	+	0	1	104	114	0.0
CP008925.1	h6.sal.bam	other	4020588	4020588	0	+	1	5	105	113	1.0
CP008925.1	h6.sal.bam	other	4020589	4020589	0	+	2	0	105	111	2.0
CP008925.1	h6.sal.bam	other	4020590	4020590	0	+	0	0	104	111	0.0
CP008925.1	h6.sal.bam	other	4020591	4020591	0	+	2	4	103	116	2.0
CP008925.1	h6.sal.bam	other	4020592	4020592	0	+	1	0	101	112	1.0
CP008925.1	h6.sal.bam	other	4020593	4020593	0	+	0	1	100	112	0.0
CP008925.1	h6.sal.bam	other	4020594	4020594	0	+	4	2	102	113	4.0
CP008925.1	h6.sal.bam	other	4020595	4020595	0	+	1	1	103	111	1.0
CP008925.1	h6.sal.bam	other	4020596	4020596	0	+	0	2	103	112	0.0
CP008925.1	h6.sal.bam	other	4020597	4020597	0	+	4	1	103	113	4.0
CP008925.1	h6.sal.bam	other	4020598	4020598	0	+	0	1	103	113	0.0
CP008925.1	h6.sal.bam	other	4020599	4020599	0	+	0	1	103	112	0.0
CP008925.1	h6.sal.bam	other	4020600	4020600	0	+	1	4	104	111	1.0
CP008925.1	h6.sal.bam	other	4020601	4020601	0	+	2	1	101	108	2.0
CP008925.1	h6.sal.bam	other	4020602	4020602	0	+	0	4	101	109	0.0
CP008925.1	h6.sal.bam	other	4020603	4020603	0	+	1	0	100	105	1.0
CP008925.1	h6.sal.bam	other	4020604	4020604	0	+	1	1	100	106	1.0
CP008925.1	h6.sal.bam	other	4020605	4020605	0	+	3	1	101	106	3.0
CP008925.1	h6.sal.bam	other	4020606	4020606	0	+	1	1	101	105	1.0
CP008925.1	h6.sal.bam	other	4020607	4020607	0	+	1	2	102	105	1.0
CP008925.1	h6.sal.bam	other	4020608	4020608	0	+	2	5	104	105	2.0
CP008925.1	h6.sal.bam	other	4020609	4020609	0	+	0	0	101	104	0.0
CP008925.1	h6.sal.bam	other	4020610	4020610	0	+	8	3	109	105	8.0
CP008925.1	h6.sal.bam	other	4020611	4020611	0	+	6	2	113	105	6.0
CP008925.1	h6.sal.bam	other	4020612	4020612	0	+	3	2	114	103	3.0
CP008925.1	h6.sal.bam	other	4020613	4020613	0	+	0	1	114	101	0.0
CP008925.1	h6.sal.bam	other	4020614	4020614	0	+	1	0	111	104	1.0
CP008925.1	h6.sal.bam	other	4020615	4020615	0	+	1	1	110	105	1.0
CP008925.1	h6.sal.bam	other	4020616	4020616	0	+	1	0	107	109	1.0
CP008925.1	h6.sal.bam	other	4020617	4020617	0	+	1	1	105	110	1.0
CP008925.1	h6.sal.bam	other	4020618	4020618	0	+	0	0	105	109	0.0
CP008925.1	h6.sal.bam	other	4020619	4020619	0	+	0	0	104	110	0.0
CP008925.1	h6.sal.bam	other	4020620	4020620	0	+	1	2	105	111	1.0
CP008925.1	h6.sal.bam	other	4020621	4020621	0	+	0	0	103	109	0.0
CP008925.1	h6.sal.bam	other	4020622	4020622	0	+	2	1	105	109	2.0
CP008925.1	h6.sal.bam	other	4020623	4020623	0	+	2	2	103	115	2.0
CP008925.1	h6.sal.bam	other	4020624	4020624	0	+	1	0	102	117	1.0
CP008925.1	h6.sal.bam	other	4020625	4020625	0	+	1	2	103	117	1.0
CP008925.1	h6.sal.bam	other	4020626	4020626	0	+	1	3	101	116	1.0
CP008925.1	h6.sal.bam	other	4020627	4020627	0	+	1	3	99	120	1.0
CP008925.1	h6.sal.bam	other	4020628	4020628	0	+	3	1	101	119	3.0
CP008925.1	h6.sal.bam	other	4020629	4020629	0	+	2	1	103	118	2.0
CP008925.1	h6.sal.bam	other	4020630	4020630	0	+	1	2	103	117	1.0
CP008925.1	h6.sal.bam	other	4020631	4020631	0	+	2	0	104	125	2.0
CP008925.1	h6.sal.bam	other	4020632	4020632	0	+	1	0	101	126	1.0
CP008925.1	h6.sal.bam	other	4020633	4020633	0	+	1	3	102	126	1.0
CP008925.1	h6.sal.bam	other	4020634	4020634	0	+	2	3	103	123	2.0
CP008925.1	h6.sal.bam	other	4020635	4020635	0	+	0	4	100	121	0.0
CP008925.1	h6.sal.bam	other	4020636	4020636	0	+	0	1	100	118	0.0
CP008925.1	h6.sal.bam	other	4020637	4020637	0	+	1	0	101	117	1.0
CP008925.1	h6.sal.bam	other	4020638	4020638	0	+	4	3	103	117	4.0
CP008925.1	h6.sal.bam	other	4020639	4020639	0	+	0	2	99	115	0.0
CP008925.1	h6.sal.bam	other	4020640	4020640	0	+	3	2	102	114	3.0
CP008925.1	h6.sal.bam	other	4020641	4020641	0	+	1	3	103	115	1.0
CP008925.1	h6.sal.bam	other	4020642	4020642	0	+	5	1	105	113	5.0
CP008925.1	h6.sal.bam	other	4020643	4020643	0	+	1	1	106	112	1.0
CP008925.1	h6.sal.bam	other	4020644	4020644	0	+	2	1	108	112	2.0
CP008925.1	h6.sal.bam	other	4020645	4020645	0	+	2	5	110	113	2.0
CP008925.1	h6.sal.bam	other	4020646	4020646	0	+	2	1	110	111	2.0
CP008925.1	h6.sal.bam	other	4020647	4020647	0	+	2	1	112	111	2.0
CP008925.1	h6.sal.bam	other	4020648	4020648	0	+	1	1	113	110	1.0
CP008925.1	h6.sal.bam	other	4020649	4020649	0	+	1	2	110	111	1.0
CP008925.1	h6.sal.bam	other	4020650	4020650	0	+	1	0	111	113	1.0
CP008925.1	h6.sal.bam	other	4020651	4020651	0	+	0	1	111	114	0.0
CP008925.1	h6.sal.bam	other	4020652	4020652	0	+	0	2	108	114	0.0
CP008925.1	h6.sal.bam	other	4020653	4020653	0	+	2	0	110	113	2.0
CP008925.1	h6.sal.bam	other	4020654	4020654	0	+	1	1	111	115	1.0
CP008925.1	h6.sal.bam	other	4020655	4020655	0	+	0	0	105	115	0.0
CP008925.1	h6.sal.bam	other	4020656	4020656	0	+	1	2	106	118	1.0
CP008925.1	h6.sal.bam	other	4020657	4020657	0	+	3	3	108	116	3.0
CP008925.1	h6.sal.bam	other	4020658	4020658	0	+	1	4	106	114	1.0
CP008925.1	h6.sal.bam	other	4020659	4020659	0	+	0	0	106	111	0.0
CP008925.1	h6.sal.bam	other	4020660	4020660	0	+	3	1	109	113	3.0
CP008925.1	h6.sal.bam	other	4020661	4020661	0	+	5	1	110	124	5.0
CP008925.1	h6.sal.bam	other	4020662	4020662	0	+	1	0	110	129	1.0
CP008925.1	h6.sal.bam	other	4020663	4020663	0	+	0	4	110	129	0.0
CP008925.1	h6.sal.bam	other	4020664	4020664	0	+	1	1	109	129	1.0
CP008925.1	h6.sal.bam	other	4020665	4020665	0	+	1	3	110	131	1.0
CP008925.1	h6.sal.bam	other	4020666	4020666	0	+	2	0	109	131	2.0
CP008925.1	h6.sal.bam	other	4020667	4020667	0	+	1	1	110	131	1.0
CP008925.1	h6.sal.bam	other	4020668	4020668	0	+	1	1	111	132	1.0
CP008925.1	h6.sal.bam	other	4020669	4020669	0	+	2	2	109	132	2.0
CP008925.1	h6.sal.bam	other	4020670	4020670	0	+	5	0	113	130	5.0
CP008925.1	h6.sal.bam	other	4020671	4020671	0	+	0	4	109	131	0.0
CP008925.1	h6.sal.bam	other	4020672	4020672	0	+	5	0	114	129	5.0
CP008925.1	h6.sal.bam	other	4020673	4020673	0	+	1	2	115	132	1.0
CP008925.1	h6.sal.bam	other	4020674	4020674	0	+	1	0	115	130	1.0
CP008925.1	h6.sal.bam	other	4020675	4020675	0	+	1	1	114	135	1.0
CP008925.1	h6.sal.bam	other	4020676	4020676	0	+	0	1	114	137	0.0
CP008925.1	h6.sal.bam	other	4020677	4020677	0	+	1	0	115	136	1.0
CP008925.1	h6.sal.bam	other	4020678	4020678	0	+	5	1	119	137	5.0
CP008925.1	h6.sal.bam	other	4020679	4020679	0	+	1	1	120	136	1.0
CP008925.1	h6.sal.bam	other	4020680	4020680	0	+	1	1	118	137	1.0
CP008925.1	h6.sal.bam	other	4020681	4020681	0	+	1	0	117	136	1.0
CP008925.1	h6.sal.bam	other	4020682	4020682	0	+	0	1	117	138	0.0
CP008925.1	h6.sal.bam	other	4020683	4020683	0	+	4	4	119	137	4.0
CP008925.1	h6.sal.bam	other	4020684	4020684	0	+	0	1	111	135	0.0
CP008925.1	h6.sal.bam	other	4020685	4020685	0	+	1	3	101	135	1.0
CP008925.1	h6.sal.bam	other	4020686	4020686	0	+	2	0	103	135	2.0
CP008925.1	h6.sal.bam	other	4020687	4020687	0	+	2	4	105	136	2.0
CP008925.1	h6.sal.bam	other	4020688	4020688	0	+	2	0	107	132	2.0
CP008925.1	h6.sal.bam	other	4020689	4020689	0	+	2	1	109	135	2.0
CP008925.1	h6.sal.bam	other	4020690	4020690	0	+	2	5	111	136	2.0
CP008925.1	h6.sal.bam	other	4020691	4020691	0	+	0	1	110	135	0.0
CP008925.1	h6.sal.bam	other	4020692	4020692	0	+	0	0	109	135	0.0
CP008925.1	h6.sal.bam	other	4020693	4020693	0	+	1	1	110	136	1.0
CP008925.1	h6.sal.bam	other	4020694	4020694	0	+	0	1	110	135	0.0
CP008925.1	h6.sal.bam	other	4020695	4020695	0	+	4	2	113	135	4.0
CP008925.1	h6.sal.bam	other	4020696	4020696	0	+	1	2	112	133	1.0
CP008925.1	h6.sal.bam	other	4020697	4020697	0	+	4	4	114	131	4.0
CP008925.1	h6.sal.bam	other	4020698	4020698	0	+	0	3	114	127	0.0
CP008925.1	h6.sal.bam	other	4020699	4020699	0	+	1	1	114	125	1.0
CP008925.1	h6.sal.bam	other	4020700	4020700	0	+	2	4	114	125	2.0
CP008925.1	h6.sal.bam	other	4020701	4020701	0	+	0	4	114	121	0.0
CP008925.1	h6.sal.bam	GAAC	4020702	4020702	4020710	+	1	2	108	124	1.0
CP008925.1	h6.sal.bam	other	4020703	4020703	0	+	3	5	111	126	3.0
CP008925.1	h6.sal.bam	GAAC	4020704	4020704	4020710	+	1	2	112	126	1.0
CP008925.1	h6.sal.bam	other	4020705	4020705	0	+	1	2	113	125	1.0
CP008925.1	h6.sal.bam	other	4020706	4020706	0	+	4	1	115	123	4.0
CP008925.1	h6.sal.bam	other	4020707	4020707	0	+	2	0	116	124	2.0
CP008925.1	h6.sal.bam	other	4020708	4020708	0	+	5	0	118	128	5.0
CP008925.1	h6.sal.bam	other	4020709	4020709	0	+	0	1	118	128	0.0
CP008925.1	h6.sal.bam	other	4020710	4020710	0	+	4	1	122	129	4.0
CP008925.1	h6.sal.bam	other	4020711	4020711	0	+	1	1	122	129	1.0
CP008925.1	h6.sal.bam	other	4020712	4020712	0	+	0	0	118	128	0.0
CP008925.1	h6.sal.bam	other	4020713	4020713	0	+	1	1	119	128	1.0
CP008925.1	h6.sal.bam	other	4020714	4020714	0	+	1	0	120	129	1.0
CP008925.1	h6.sal.bam	other	4020715	4020715	0	+	1	3	117	129	1.0
CP008925.1	h6.sal.bam	other	4020716	4020716	0	+	1	1	118	126	1.0
CP008925.1	h6.sal.bam	other	4020717	4020717	0	+	2	0	114	125	2.0
CP008925.1	h6.sal.bam	other	4020718	4020718	0	+	1	1	114	132	1.0
CP008925.1	h6.sal.bam	GAAC	4020719	4020719	4020710	+	2	2	114	131	2.0
CP008925.1	h6.sal.bam	other	4020720	4020720	0	+	1	3	113	130	1.0
CP008925.1	h6.sal.bam	GAAC	4020721	4020721	4020710	+	3	1	112	130	3.0
CP008925.1	h6.sal.bam	other	4020722	4020722	0	+	3	0	114	130	3.0
CP008925.1	h6.sal.bam	other	4020723	4020723	0	+	2	2	116	130	2.0
CP008925.1	h6.sal.bam	other	4020724	4020724	0	+	3	4	119	128	3.0
CP008925.1	h6.sal.bam	other	4020725	4020725	0	+	0	1	118	124	0.0
CP008925.1	h6.sal.bam	other	4020726	4020726	0	+	2	1	120	124	2.0
CP008925.1	h6.sal.bam	other	4020727	4020727	0	+	2	1	122	123	2.0
CP008925.1	h6.sal.bam	other	4020728	4020728	0	+	1	2	121	125	1.0
CP008925.1	h6.sal.bam	other	4020729	4020729	0	+	3	1	123	123	3.0
CP008925.1	h6.sal.bam	other	4020730	4020730	0	+	2	3	125	122	2.0
CP008925.1	h6.sal.bam	other	4020731	4020731	0	+	1	1	125	127	1.0
CP008925.1	h6.sal.bam	other	4020732	4020732	0	+	2	1	123	127	2.0
CP008925.1	h6.sal.bam	other	4020733	4020733	0	+	1	1	124	126	1.0
CP008925.1	h6.sal.bam	other	4020734	4020734	0	+	1	3	124	125	1.0
CP008925.1	h6.sal.bam	other	4020735	4020735	0	+	2	12	119	126	2.0
CP008925.1	h6.sal.bam	other	4020736	4020736	0	+	2	6	121	115	2.0
CP008925.1	h6.sal.bam	other	4020737	4020737	0	+	3	1	123	113	3.0
CP008925.1	h6.sal.bam	other	4020738	4020738	0	+	0	2	123	114	0.0
CP008925.1	h6.sal.bam	other	4020739	4020739	0	+	3	3	125	113	3.0
CP008925.1	h6.sal.bam	other	4020740	4020740	0	+	3	4	127	110	3.0
CP008925.1	h6.sal.bam	other	4020741	4020741	0	+	3	0	127	110	3.0
CP008925.1	h6.sal.bam	other	4020742	4020742	0	+	0	1	125	110	0.0
CP008925.1	h6.sal.bam	other	4020743	4020743	0	+	1	1	124	110	1.0
CP008925.1	h6.sal.bam	other	4020744	4020744	0	+	1	0	125	109	1.0
CP008925.1	h6.sal.bam	other	4020745	4020745	0	+	3	1	123	110	3.0
CP008925.1	h6.sal.bam	other	4020746	4020746	0	+	1	1	124	112	1.0
CP008925.1	h6.sal.bam	other	4020747	4020747	0	+	1	3	120	111	1.0
CP008925.1	h6.sal.bam	other	4020748	4020748	0	+	5	0	123	109	5.0
CP008925.1	h6.sal.bam	other	4020749	4020749	0	+	0	5	123	109	0.0
CP008925.1	h6.sal.bam	other	4020750	4020750	0	+	0	3	121	104	0.0
CP008925.1	h6.sal.bam	other	4020751	4020751	0	+	3	0	124	101	3.0
CP008925.1	h6.sal.bam	other	4020752	4020752	0	+	1	1	124	105	1.0
CP008925.1	h6.sal.bam	other	4020753	4020753	0	+	1	2	120	104	1.0
CP008925.1	h6.sal.bam	other	4020754	4020754	0	+	1	0	119	104	1.0
CP008925.1	h6.sal.bam	other	4020755	4020755	0	+	2	0	121	104	2.0
CP008925.1	h6.sal.bam	other	4020756	4020756	0	+	2	3	122	110	2.0
CP008925.1	h6.sal.bam	other	4020757	4020757	0	+	0	0	118	108	0.0
CP008925.1	h6.sal.bam	other	4020758	4020758	0	+	1	2	119	109	1.0
CP008925.1	h6.sal.bam	other	4020759	4020759	0	+	3	1	121	107	3.0
CP008925.1	h6.sal.bam	other	4020760	4020760	0	+	2	2	123	106	2.0
CP008925.1	h6.sal.bam	other	4020761	4020761	0	+	0	1	122	106	0.0
CP008925.1	h6.sal.bam	other	4020762	4020762	0	+	1	3	120	105	1.0
CP008925.1	h6.sal.bam	other	4020763	4020763	0	+	0	0	119	102	0.0
CP008925.1	h6.sal.bam	other	4020764	4020764	0	+	1	2	118	104	1.0
CP008925.1	h6.sal.bam	other	4020765	4020765	0	+	1	4	117	107	1.0
CP008925.1	h6.sal.bam	other	4020766	4020766	0	+	0	1	117	104	0.0
CP008925.1	h6.sal.bam	other	4020767	4020767	0	+	1	1	118	105	1.0
CP008925.1	h6.sal.bam	other	4020768	4020768	0	+	0	0	118	105	0.0
CP008925.1	h6.sal.bam	other	4020769	4020769	0	+	1	1	119	105	1.0
CP008925.1	h6.sal.bam	other	4020770	4020770	0	+	3	0	117	104	3.0
CP008925.1	h6.sal.bam	other	4020771	4020771	0	+	1	0	118	104	1.0
CP008925.1	h6.sal.bam	other	4020772	4020772	0	+	4	1	118	106	4.0
CP008925.1	h6.sal.bam	other	4020773	4020773	0	+	4	0	122	107	4.0
CP008925.1	h6.sal.bam	other	4020774	4020774	0	+	1	1	120	113	1.0
CP008925.1	h6.sal.bam	other	4020775	4020775	0	+	1	7	121	112	1.0
CP008925.1	h6.sal.bam	other	4020776	4020776	0	+	1	1	121	107	1.0
CP008925.1	h6.sal.bam	other	4020777	4020777	0	+	1	6	122	106	1.0
CP008925.1	h6.sal.bam	other	4020778	4020778	0	+	1	2	120	100	1.0
CP008925.1	h6.sal.bam	other	4020779	4020779	0	+	2	1	121	100	2.0
CP008925.1	h6.sal.bam	other	4020780	4020780	0	+	1	0	121	100	1.0
CP008925.1	h6.sal.bam	other	4020781	4020781	0	+	1	2	118	101	1.0
CP008925.1	h6.sal.bam	other	4020782	4020782	0	+	3	4	114	101	3.0
CP008925.1	h6.sal.bam	other	4020783	4020783	0	+	4	1	118	97	4.0
CP008925.1	h6.sal.bam	other	4020784	4020784	0	+	3	2	121	96	3.0
CP008925.1	h6.sal.bam	other	4020785	4020785	0	+	0	0	117	94	0.0
CP008925.1	h6.sal.bam	other	4020786	4020786	0	+	2	0	118	100	2.0
CP008925.1	h6.sal.bam	other	4020787	4020787	0	+	0	0	117	103	0.0
CP008925.1	h6.sal.bam	other	4020788	4020788	0	+	2	2	118	103	2.0
CP008925.1	h6.sal.bam	other	4020789	4020789	0	+	2	0	119	104	2.0
CP008925.1	h6.sal.bam	other	4020790	4020790	0	+	1	2	120	107	1.0
CP008925.1	h6.sal.bam	other	4020791	4020791	0	+	0	2	118	105	0.0
CP008925.1	h6.sal.bam	other	4020792	4020792	0	+	0	4	116	104	0.0
CP008925.1	h6.sal.bam	other	4020793	4020793	0	+	1	0	116	100	1.0
CP008925.1	h6.sal.bam	other	4020794	4020794	0	+	5	0	118	102	5.0
CP008925.1	h6.sal.bam	other	4020795	4020795	0	+	0	3	115	102	0.0
CP008925.1	h6.sal.bam	other	4020796	4020796	0	+	2	1	114	101	2.0
CP008925.1	h6.sal.bam	other	4020797	4020797	0	+	1	0	115	100	1.0
CP008925.1	h6.sal.bam	other	4020798	4020798	0	+	2	0	115	101	2.0
CP008925.1	h6.sal.bam	other	4020799	4020799	0	+	1	0	113	104	1.0
CP008925.1	h6.sal.bam	other	4020800	4020800	0	+	0	1	108	105	0.0
CP008925.1	h6.sal.bam	other	4020801	4020801	0	+	0	3	108	105	0.0
CP008925.1	h6.sal.bam	other	4020802	4020802	0	+	2	3	110	102	2.0
CP008925.1	h6.sal.bam	other	4020803	4020803	0	+	2	1	111	104	2.0
CP008925.1	h6.sal.bam	other	4020804	4020804	0	+	4	0	111	103	4.0
CP008925.1	h6.sal.bam	other	4020805	4020805	0	+	3	5	114	103	3.0
CP008925.1	h6.sal.bam	other	4020806	4020806	0	+	1	1	112	98	1.0
CP008925.1	h6.sal.bam	other	4020807	4020807	0	+	2	0	113	98	2.0
CP008925.1	h6.sal.bam	other	4020808	4020808	0	+	3	3	116	100	3.0
CP008925.1	h6.sal.bam	other	4020809	4020809	0	+	4	2	117	99	4.0
CP008925.1	h6.sal.bam	other	4020810	4020810	0	+	2	1	116	99	2.0
CP008925.1	h6.sal.bam	other	4020811	4020811	0	+	0	4	116	98	0.0
CP008925.1	h6.sal.bam	other	4020812	4020812	0	+	1	2	114	94	1.0
CP008925.1	h6.sal.bam	other	4020813	4020813	0	+	1	2	115	93	1.0
CP008925.1	h6.sal.bam	other	4020814	4020814	0	+	3	1	114	91	3.0
CP008925.1	h6.sal.bam	other	4020815	4020815	0	+	3	1	114	92	3.0
CP008925.1	h6.sal.bam	other	4020816	4020816	0	+	0	0	114	91	0.0
CP008925.1	h6.sal.bam	other	4020817	4020817	0	+	2	1	115	96	2.0
CP008925.1	h6.sal.bam	other	4020818	4020818	0	+	1	1	116	95	0.6666666666666666
CP008925.1	h6.sal.bam	other	4020819	4020819	0	+	2	2	114	96	1.0
CP008925.1	h6.sal.bam	other	4020820	4020820	0	+	1	1	115	100	0.6666666666666666
CP008925.1	h6.sal.bam	other	4020821	4020821	0	+	2	0	116	101	1.0
CP008925.1	h6.sal.bam	other	4020822	4020822	0	+	0	0	110	104	0.0
CP008925.1	h6.sal.bam	other	4020823	4020823	0	+	3	2	113	107	3.0
CP008925.1	h6.sal.bam	other	4020824	4020824	0	+	3	0	116	105	3.0
CP008925.1	h6.sal.bam	other	4020825	4020825	0	+	2	0	118	109	2.0
CP008925.1	h6.sal.bam	other	4020826	4020826	0	+	5	2	118	115	5.0
CP008925.1	h6.sal.bam	other	4020827	4020827	0	+	1	1	119	113	0.6666666666666666
CP008925.1	h6.sal.bam	other	4020828	4020828	0	+	2	1	121	113	1.3333333333333333
CP008925.1	h6.sal.bam	other	4020829	4020829	0	+	0	1	120	114	0.0
CP008925.1	h6.sal.bam	other	4020830	4020830	0	+	1	5	119	116	1.0
CP008925.1	h6.sal.bam	other	4020831	4020831	0	+	3	1	120	111	3.0
CP008925.1	h6.sal.bam	other	4020832	4020832	0	+	0	1	119	113	0.0
CP008925.1	h6.sal.bam	other	4020833	4020833	0	+	0	0	116	112	0.0
CP008925.1	h6.sal.bam	other	4020834	4020834	0	+	1	2	117	112	1.0
CP008925.1	h6.sal.bam	other	4020835	4020835	0	+	0	2	115	110	0.0
CP008925.1	h6.sal.bam	other	4020836	4020836	0	+	3	0	118	108	3.0
CP008925.1	h6.sal.bam	other	4020837	4020837	0	+	3	0	120	110	3.0
CP008925.1	h6.sal.bam	other	4020838	4020838	0	+	1	3	120	112	1.0
CP008925.1	h6.sal.bam	other	4020839	4020839	0	+	2	2	120	112	2.0
CP008925.1	h6.sal.bam	other	4020840	4020840	0	+	0	1	120	110	0.0
CP008925.1	h6.sal.bam	other	4020841	4020841	0	+	0	2	119	112	0.0
CP008925.1	h6.sal.bam	other	4020842	4020842	0	+	3	1	122	110	3.0
CP008925.1	h6.sal.bam	other	4020843	4020843	0	+	3	0	124	110	3.0
CP008925.1	h6.sal.bam	other	4020844	4020844	0	+	1	0	122	112	1.0
CP008925.1	h6.sal.bam	other	4020845	4020845	0	+	1	2	123	112	1.0
CP008925.1	h6.sal.bam	other	4020846	4020846	0	+	1	2	119	111	1.0
CP008925.1	h6.sal.bam	other	4020847	4020847	0	+	0	4	119	113	0.0
CP008925.1	h6.sal.bam	other	4020848	4020848	0	+	3	2	119	109	3.0
CP008925.1	h6.sal.bam	other	4020849	4020849	0	+	2	1	120	107	2.0
CP008925.1	h6.sal.bam	other	4020850	4020850	0	+	1	1	120	108	1.0
CP008925.1	h6.sal.bam	other	4020851	4020851	0	+	3	0	122	108	3.0
CP008925.1	h6.sal.bam	other	4020852	4020852	0	+	2	1	123	108	2.0
CP008925.1	h6.sal.bam	other	4020853	4020853	0	+	4	1	126	107	4.0
CP008925.1	h6.sal.bam	other	4020854	4020854	0	+	4	1	127	113	4.0
CP008925.1	h6.sal.bam	other	4020855	4020855	0	+	3	1	128	112	3.0
CP008925.1	h6.sal.bam	other	4020856	4020856	0	+	0	2	128	111	0.0
CP008925.1	h6.sal.bam	other	4020857	4020857	0	+	3	0	128	109	3.0
CP008925.1	h6.sal.bam	other	4020858	4020858	0	+	0	3	124	109	0.0
CP008925.1	h6.sal.bam	other	4020859	4020859	0	+	1	1	123	112	1.0
CP008925.1	h6.sal.bam	other	4020860	4020860	0	+	0	2	123	111	0.0
CP008925.1	h6.sal.bam	other	4020861	4020861	0	+	1	3	122	109	1.0
CP008925.1	h6.sal.bam	other	4020862	4020862	0	+	0	0	122	113	0.0
CP008925.1	h6.sal.bam	other	4020863	4020863	0	+	2	3	122	113	2.0
CP008925.1	h6.sal.bam	other	4020864	4020864	0	+	2	3	122	110	2.0
CP008925.1	h6.sal.bam	other	4020865	4020865	0	+	2	0	123	116	2.0
CP008925.1	h6.sal.bam	other	4020866	4020866	0	+	1	1	124	117	1.0
CP008925.1	h6.sal.bam	other	4020867	4020867	0	+	2	1	124	117	2.0
CP008925.1	h6.sal.bam	other	4020868	4020868	0	+	4	1	126	116	4.0
CP008925.1	h6.sal.bam	other	4020869	4020869	0	+	3	0	126	115	3.0
CP008925.1	h6.sal.bam	other	4020870	4020870	0	+	0	2	126	121	0.0
CP008925.1	h6.sal.bam	other	4020871	4020871	0	+	2	1	126	120	2.0
CP008925.1	h6.sal.bam	other	4020872	4020872	0	+	0	1	124	119	0.0
CP008925.1	h6.sal.bam	other	4020873	4020873	0	+	0	3	123	118	0.0
CP008925.1	h6.sal.bam	other	4020874	4020874	0	+	0	0	121	118	0.0
CP008925.1	h6.sal.bam	other	4020875	4020875	0	+	1	1	114	118	1.0
CP008925.1	h6.sal.bam	other	4020876	4020876	0	+	0	0	114	119	0.0
CP008925.1	h6.sal.bam	other	4020877	4020877	0	+	2	5	116	119	2.0
CP008925.1	h6.sal.bam	other	4020878	4020878	0	+	0	0	116	114	0.0
CP008925.1	h6.sal.bam	other	4020879	4020879	0	+	0	0	116	115	0.0
CP008925.1	h6.sal.bam	other	4020880	4020880	0	+	0	0	112	115	0.0
CP008925.1	h6.sal.bam	other	4020881	4020881	0	+	1	1	112	117	1.0
CP008925.1	h6.sal.bam	other	4020882	4020882	0	+	0	2	111	116	0.0
CP008925.1	h6.sal.bam	other	4020883	4020883	0	+	2	2	104	115	2.0
CP008925.1	h6.sal.bam	other	4020884	4020884	0	+	2	2	106	116	2.0
CP008925.1	h6.sal.bam	other	4020885	4020885	0	+	2	0	108	114	2.0
CP008925.1	h6.sal.bam	other	4020886	4020886	0	+	1	0	109	115	1.0
CP008925.1	h6.sal.bam	other	4020887	4020887	0	+	1	1	109	115	1.0
CP008925.1	h6.sal.bam	other	4020888	4020888	0	+	3	0	105	114	3.0
CP008925.1	h6.sal.bam	other	4020889	4020889	0	+	3	2	108	115	3.0
CP008925.1	h6.sal.bam	other	4020890	4020890	0	+	2	3	110	114	2.0
CP008925.1	h6.sal.bam	other	4020891	4020891	0	+	1	2	111	111	1.0
CP008925.1	h6.sal.bam	other	4020892	4020892	0	+	1	2	108	112	1.0
CP008925.1	h6.sal.bam	other	4020893	4020893	0	+	0	4	108	111	0.0
CP008925.1	h6.sal.bam	other	4020894	4020894	0	+	0	2	108	107	0.0
CP008925.1	h6.sal.bam	other	4020895	4020895	0	+	0	2	107	105	0.0
CP008925.1	h6.sal.bam	other	4020896	4020896	0	+	1	3	106	107	1.0
CP008925.1	h6.sal.bam	other	4020897	4020897	0	+	2	3	108	104	2.0
CP008925.1	h6.sal.bam	other	4020898	4020898	0	+	4	4	109	102	4.0
CP008925.1	h6.sal.bam	other	4020899	4020899	0	+	0	3	106	98	0.0
CP008925.1	h6.sal.bam	other	4020900	4020900	0	+	1	3	105	98	1.0
CP008925.1	h6.sal.bam	other	4020901	4020901	0	+	0	1	97	95	0.0
CP008925.1	h6.sal.bam	other	4020902	4020902	0	+	2	2	99	96	2.0
CP008925.1	h6.sal.bam	other	4020903	4020903	0	+	2	3	101	96	2.0
CP008925.1	h6.sal.bam	other	4020904	4020904	0	+	1	0	102	93	1.0
CP008925.1	h6.sal.bam	other	4020905	4020905	0	+	2	0	103	93	2.0
CP008925.1	h6.sal.bam	other	4020906	4020906	0	+	4	3	104	93	4.0
CP008925.1	h6.sal.bam	other	4020907	4020907	0	+	0	1	104	90	0.0
CP008925.1	h6.sal.bam	other	4020908	4020908	0	+	1	1	105	90	1.0
CP008925.1	h6.sal.bam	other	4020909	4020909	0	+	1	0	105	91	1.0
CP008925.1	h6.sal.bam	other	4020910	4020910	0	+	2	0	104	92	2.0
CP008925.1	h6.sal.bam	other	4020911	4020911	0	+	2	2	106	92	2.0
CP008925.1	h6.sal.bam	other	4020912	4020912	0	+	0	0	102	92	0.0
CP008925.1	h6.sal.bam	other	4020913	4020913	0	+	0	3	102	92	0.0
CP008925.1	h6.sal.bam	other	4020914	4020914	0	+	1	0	101	89	1.0
CP008925.1	h6.sal.bam	other	4020915	4020915	0	+	2	3	103	89	2.0
CP008925.1	h6.sal.bam	other	4020916	4020916	0	+	0	0	103	86	0.0
CP008925.1	h6.sal.bam	other	4020917	4020917	0	+	0	1	100	86	0.0
CP008925.1	h6.sal.bam	other	4020918	4020918	0	+	0	2	98	86	0.0
CP008925.1	h6.sal.bam	other	4020919	4020919	0	+	3	1	100	86	3.0
CP008925.1	h6.sal.bam	other	4020920	4020920	0	+	5	0	104	87	5.0
CP008925.1	h6.sal.bam	other	4020921	4020921	0	+	0	4	103	87	0.0
CP008925.1	h6.sal.bam	other	4020922	4020922	0	+	1	0	104	83	1.0
CP008925.1	h6.sal.bam	other	4020923	4020923	0	+	2	2	101	83	2.0
CP008925.1	h6.sal.bam	other	4020924	4020924	0	+	0	0	100	83	0.0
CP008925.1	h6.sal.bam	other	4020925	4020925	0	+	0	1	100	83	0.0
CP008925.1	h6.sal.bam	other	4020926	4020926	0	+	0	1	97	84	0.0
CP008925.1	h6.sal.bam	other	4020927	4020927	0	+	2	0	93	84	2.0
CP008925.1	h6.sal.bam	other	4020928	4020928	0	+	1	6	94	84	1.0
CP008925.1	h6.sal.bam	other	4020929	4020929	0	+	1	3	91	78	1.0
CP008925.1	h6.sal.bam	other	4020930	4020930	0	+	4	0	92	75	4.0
CP008925.1	h6.sal.bam	other	4020931	4020931	0	+	0	0	92	76	0.0
CP008925.1	h6.sal.bam	other	4020932	4020932	0	+	3	2	92	77	3.0
CP008925.1	h6.sal.bam	other	4020933	4020933	0	+	2	1	93	77	2.0
CP008925.1	h6.sal.bam	other	4020934	4020934	0	+	2	0	94	76	2.0
CP008925.1	h6.sal.bam	other	4020935	4020935	0	+	3	4	97	79	3.0
CP008925.1	h6.sal.bam	other	4020936	4020936	0	+	1	3	98	75	1.0
CP008925.1	h6.sal.bam	other	4020937	4020937	0	+	0	0	96	75	0.0
CP008925.1	h6.sal.bam	other	4020938	4020938	0	+	1	2	95	75	1.0
CP008925.1	h6.sal.bam	other	4020939	4020939	0	+	1	9	96	73	1.0
CP008925.1	h6.sal.bam	other	4020940	4020940	0	+	0	0	93	66	0.0
CP008925.1	h6.sal.bam	other	4020941	4020941	0	+	1	1	88	69	1.0
CP008925.1	h6.sal.bam	other	4020942	4020942	0	+	0	1	88	68	0.0
CP008925.1	h6.sal.bam	other	4020943	4020943	0	+	1	4	89	67	1.0
CP008925.1	h6.sal.bam	other	4020944	4020944	0	+	1	1	87	63	1.0
CP008925.1	h6.sal.bam	other	4020945	4020945	0	+	1	1	88	62	1.0
CP008925.1	h6.sal.bam	other	4020946	4020946	0	+	1	1	87	61	1.0
CP008925.1	h6.sal.bam	other	4020947	4020947	0	+	2	0	89	60	2.0
CP008925.1	h6.sal.bam	other	4020948	4020948	0	+	0	2	89	62	0.0
CP008925.1	h6.sal.bam	other	4020949	4020949	0	+	1	0	90	60	1.0
CP008925.1	h6.sal.bam	other	4020950	4020950	0	+	2	1	91	65	2.0
CP008925.1	h6.sal.bam	other	4020951	4020951	0	+	2	0	91	64	2.0
CP008925.1	h6.sal.bam	other	4020952	4020952	0	+	0	1	91	75	0.0
CP008925.1	h6.sal.bam	other	4020953	4020953	0	+	0	0	91	147	0.0
CP008925.1	h6.sal.bam	other	4020954	4020954	0	+	0	3	91	154	0.0
CP008925.1	h6.sal.bam	other	4020955	4020955	0	+	0	0	91	151	0.0
CP008925.1	h6.sal.bam	other	4020956	4020956	0	+	0	0	90	155	0.0
CP008925.1	h6.sal.bam	other	4020957	4020957	0	+	2	1	88	157	2.0
CP008925.1	h6.sal.bam	other	4020958	4020958	0	+	2	3	90	158	2.0
CP008925.1	h6.sal.bam	other	4020959	4020959	0	+	0	0	90	155	0.0
CP008925.1	h6.sal.bam	other	4020960	4020960	0	+	1	1	89	156	1.0
CP008925.1	h6.sal.bam	other	4020961	4020961	0	+	1	0	89	155	1.0
CP008925.1	h6.sal.bam	other	4020962	4020962	0	+	1	0	89	156	1.0
CP008925.1	h6.sal.bam	other	4020963	4020963	0	+	0	1	85	156	0.0
CP008925.1	h6.sal.bam	other	4020964	4020964	0	+	1	1	84	164	1.0
CP008925.1	h6.sal.bam	other	4020965	4020965	0	+	1	2	83	164	1.0
CP008925.1	h6.sal.bam	other	4020966	4020966	0	+	2	1	84	162	2.0
CP008925.1	h6.sal.bam	other	4020967	4020967	0	+	2	1	85	161	2.0
CP008925.1	h6.sal.bam	other	4020968	4020968	0	+	0	0	85	161	0.0
CP008925.1	h6.sal.bam	other	4020969	4020969	0	+	0	0	85	161	0.0
CP008925.1	h6.sal.bam	other	4020970	4020970	0	+	4	4	89	203	4.0
CP008925.1	h6.sal.bam	other	4020971	4020971	0	+	2	0	88	205	2.0
CP008925.1	h6.sal.bam	other	4020972	4020972	0	+	1	1	85	207	1.0
CP008925.1	h6.sal.bam	other	4020973	4020973	0	+	1	2	86	206	1.0
CP008925.1	h6.sal.bam	other	4020974	4020974	0	+	3	1	89	204	3.0
CP008925.1	h6.sal.bam	other	4020975	4020975	0	+	0	0	88	203	0.0
CP008925.1	h6.sal.bam	other	4020976	4020976	0	+	2	1	90	203	2.0
CP008925.1	h6.sal.bam	other	4020977	4020977	0	+	2	2	90	204	2.0
CP008925.1	h6.sal.bam	other	4020978	4020978	0	+	1	0	88	203	1.0
CP008925.1	h6.sal.bam	other	4020979	4020979	0	+	0	0	88	204	0.0
CP008925.1	h6.sal.bam	other	4020980	4020980	0	+	3	0	85	204	3.0
CP008925.1	h6.sal.bam	other	4020981	4020981	0	+	0	0	85	204	0.0
CP008925.1	h6.sal.bam	other	4020982	4020982	0	+	1	1	86	204	1.0
CP008925.1	h6.sal.bam	other	4020983	4020983	0	+	3	3	88	206	3.0
CP008925.1	h6.sal.bam	other	4020984	4020984	0	+	2	0	89	205	2.0
CP008925.1	h6.sal.bam	other	4020985	4020985	0	+	1	1	88	206	1.0
CP008925.1	h6.sal.bam	other	4020986	4020986	0	+	0	1	86	207	0.0
CP008925.1	h6.sal.bam	other	4020987	4020987	0	+	0	0	86	206	0.0
CP008925.1	h6.sal.bam	other	4020988	4020988	0	+	0	0	85	206	0.0
CP008925.1	h6.sal.bam	other	4020989	4020989	0	+	2	0	86	208	2.0
CP008925.1	h6.sal.bam	other	4020990	4020990	0	+	1	0	85	209	1.0
CP008925.1	h6.sal.bam	other	4020991	4020991	0	+	1	0	86	209	1.0
CP008925.1	h6.sal.bam	other	4020992	4020992	0	+	0	1	86	210	0.0
CP008925.1	h6.sal.bam	other	4020993	4020993	0	+	0	2	86	210	0.0
CP008925.1	h6.sal.bam	other	4020994	4020994	0	+	3	2	86	208	3.0
CP008925.1	h6.sal.bam	other	4020995	4020995	0	+	3	0	85	206	3.0
CP008925.1	h6.sal.bam	other	4020996	4020996	0	+	1	0	84	206	1.0
CP008925.1	h6.sal.bam	other	4020997	4020997	0	+	0	0	84	206	0.0
CP008925.1	h6.sal.bam	other	4020998	4020998	0	+	2	2	85	208	2.0
CP008925.1	h6.sal.bam	other	4020999	4020999	0	+	1	2	86	206	1.0
CP008925.1	h6.sal.bam	other	4021000	4021000	0	+	2	0	88	204	2.0
CP008925.1	h6.sal.bam	other	4021001	4021001	0	+	1	1	89	205	1.0
CP008925.1	h6.sal.bam	other	4021002	4021002	0	+	2	0	89	206	2.0
CP008925.1	h6.sal.bam	other	4021003	4021003	0	+	0	0	87	207	0.0
CP008925.1	h6.sal.bam	other	4021004	4021004	0	+	1	0	84	207	1.0
CP008925.1	h6.sal.bam	other	4021005	4021005	0	+	0	1	84	207	0.0
CP008925.1	h6.sal.bam	other	4021006	4021006	0	+	1	1	85	206	1.0
CP008925.1	h6.sal.bam	other	4021007	4021007	0	+	1	2	83	207	1.0
CP008925.1	h6.sal.bam	other	4021008	4021008	0	+	0	0	81	205	0.0
CP008925.1	h6.sal.bam	other	4021009	4021009	0	+	0	3	79	206	0.0
CP008925.1	h6.sal.bam	other	4021010	4021010	0	+	1	1	76	206	1.0
CP008925.1	h6.sal.bam	other	4021011	4021011	0	+	0	2	76	207	0.0
CP008925.1	h6.sal.bam	other	4021012	4021012	0	+	2	0	78	206	2.0
CP008925.1	h6.sal.bam	other	4021013	4021013	0	+	1	1	78	206	1.0
CP008925.1	h6.sal.bam	other	4021014	4021014	0	+	0	1	77	205	0.0
CP008925.1	h6.sal.bam	other	4021015	4021015	0	+	4	3	81	204	4.0
CP008925.1	h6.sal.bam	other	4021016	4021016	0	+	1	0	81	202	1.0
CP008925.1	h6.sal.bam	other	4021017	4021017	0	+	0	0	81	202	0.0
CP008925.1	h6.sal.bam	other	4021018	4021018	0	+	0	0	80	202	0.0
CP008925.1	h6.sal.bam	other	4021019	4021019	0	+	1	1	80	205	1.0
CP008925.1	h6.sal.bam	other	4021020	4021020	0	+	1	0	79	204	1.0
CP008925.1	h6.sal.bam	other	4021021	4021021	0	+	1	0	80	205	1.0
CP008925.1	h6.sal.bam	other	4021022	4021022	0	+	2	1	80	206	2.0
CP008925.1	h6.sal.bam	other	4021023	4021023	0	+	1	5	81	206	1.0
CP008925.1	h6.sal.bam	other	4021024	4021024	0	+	0	1	78	202	0.0
CP008925.1	h6.sal.bam	other	4021025	4021025	0	+	2	0	78	202	2.0
CP008925.1	h6.sal.bam	other	4021026	4021026	0	+	0	13	78	202	0.0
CP008925.1	h6.sal.bam	GAAC	4021027	4021027	4021035	+	2	77	79	191	2.0
CP008925.1	h6.sal.bam	other	4021028	4021028	0	+	10	4	87	114	10.0
CP008925.1	h6.sal.bam	GAAC	4021029	4021029	4021035	+	74	0	161	112	74.0
CP008925.1	h6.sal.bam	other	4021030	4021030	0	+	1	3	162	112	1.0
CP008925.1	h6.sal.bam	other	4021031	4021031	0	+	0	2	162	113	0.0
CP008925.1	h6.sal.bam	other	4021032	4021032	0	+	0	2	160	112	0.0
CP008925.1	h6.sal.bam	other	4021033	4021033	0	+	1	0	160	114	1.0
CP008925.1	h6.sal.bam	other	4021034	4021034	0	+	1	0	161	115	1.0
CP008925.1	h6.sal.bam	other	4021035	4021035	0	+	7	0	167	115	7.0
CP008925.1	h6.sal.bam	other	4021036	4021036	0	+	1	1	166	116	1.0
CP008925.1	h6.sal.bam	other	4021037	4021037	0	+	2	5	168	118	2.0
CP008925.1	h6.sal.bam	other	4021038	4021038	0	+	1	3	169	114	1.0
CP008925.1	h6.sal.bam	other	4021039	4021039	0	+	2	0	169	112	2.0
CP008925.1	h6.sal.bam	other	4021040	4021040	0	+	0	0	167	112	0.0
CP008925.1	h6.sal.bam	other	4021041	4021041	0	+	1	0	168	112	1.0
CP008925.1	h6.sal.bam	other	4021042	4021042	0	+	0	1	165	115	0.0
CP008925.1	h6.sal.bam	other	4021043	4021043	0	+	0	0	165	115	0.0
CP008925.1	h6.sal.bam	GAAC	4021044	4021044	4021035	+	0	44	161	115	0.0
CP008925.1	h6.sal.bam	other	4021045	4021045	0	+	0	6	158	71	0.0
CP008925.1	h6.sal.bam	GAAC	4021046	4021046	4021035	+	57	1	214	67	57.0
CP008925.1	h6.sal.bam	other	4021047	4021047	0	+	3	0	215	66	3.0
CP008925.1	h6.sal.bam	other	4021048	4021048	0	+	0	0	215	68	0.0
CP008925.1	h6.sal.bam	other	4021049	4021049	0	+	0	2	212	68	0.0
CP008925.1	h6.sal.bam	other	4021050	4021050	0	+	2	0	214	69	2.0
CP008925.1	h6.sal.bam	other	4021051	4021051	0	+	5	0	217	70	5.0
CP008925.1	h6.sal.bam	other	4021052	4021052	0	+	0	1	217	70	0.0
CP008925.1	h6.sal.bam	other	4021053	4021053	0	+	0	1	216	71	0.0
CP008925.1	h6.sal.bam	other	4021054	4021054	0	+	2	0	216	71	2.0
CP008925.1	h6.sal.bam	other	4021055	4021055	0	+	1	0	217	71	1.0
CP008925.1	h6.sal.bam	other	4021056	4021056	0	+	1	1	216	74	1.0
CP008925.1	h6.sal.bam	other	4021057	4021057	0	+	1	2	216	77	1.0
CP008925.1	h6.sal.bam	other	4021058	4021058	0	+	1	1	217	77	1.0
CP008925.1	h6.sal.bam	other	4021059	4021059	0	+	3	1	218	76	3.0
CP008925.1	h6.sal.bam	other	4021060	4021060	0	+	2	2	219	75	2.0
CP008925.1	h6.sal.bam	other	4021061	4021061	0	+	2	0	221	76	2.0
CP008925.1	h6.sal.bam	other	4021062	4021062	0	+	1	2	222	76	1.0
CP008925.1	h6.sal.bam	other	4021063	4021063	0	+	2	0	224	74	2.0
CP008925.1	h6.sal.bam	other	4021064	4021064	0	+	1	1	224	75	1.0
CP008925.1	h6.sal.bam	other	4021065	4021065	0	+	2	0	225	76	2.0
CP008925.1	h6.sal.bam	other	4021066	4021066	0	+	2	1	226	76	2.0
CP008925.1	h6.sal.bam	other	4021067	4021067	0	+	1	1	227	77	1.0
CP008925.1	h6.sal.bam	other	4021068	4021068	0	+	0	0	224	80	0.0
CP008925.1	h6.sal.bam	other	4021069	4021069	0	+	0	0	221	81	0.0
CP008925.1	h6.sal.bam	other	4021070	4021070	0	+	1	0	221	82	1.0
CP008925.1	h6.sal.bam	other	4021071	4021071	0	+	0	0	221	82	0.0
CP008925.1	h6.sal.bam	other	4021072	4021072	0	+	0	2	221	82	0.0
CP008925.1	h6.sal.bam	other	4021073	4021073	0	+	0	0	219	85	0.0
CP008925.1	h6.sal.bam	other	4021074	4021074	0	+	0	0	215	85	0.0
CP008925.1	h6.sal.bam	other	4021075	4021075	0	+	1	1	216	87	1.0
CP008925.1	h6.sal.bam	other	4021076	4021076	0	+	0	2	216	86	0.0
CP008925.1	h6.sal.bam	other	4021077	4021077	0	+	0	1	214	86	0.0
CP008925.1	h6.sal.bam	other	4021078	4021078	0	+	4	0	218	87	4.0
CP008925.1	h6.sal.bam	other	4021079	4021079	0	+	0	0	216	91	0.0
CP008925.1	h6.sal.bam	other	4021080	4021080	0	+	0	1	216	92	0.0
CP008925.1	h6.sal.bam	other	4021081	4021081	0	+	3	1	217	94	3.0
CP008925.1	h6.sal.bam	other	4021082	4021082	0	+	1	1	217	93	1.0
CP008925.1	h6.sal.bam	other	4021083	4021083	0	+	2	3	219	92	2.0
CP008925.1	h6.sal.bam	other	4021084	4021084	0	+	2	0	221	90	2.0
CP008925.1	h6.sal.bam	other	4021085	4021085	0	+	1	3	222	93	1.0
CP008925.1	h6.sal.bam	other	4021086	4021086	0	+	2	0	224	91	2.0
CP008925.1	h6.sal.bam	other	4021087	4021087	0	+	0	0	222	91	0.0
CP008925.1	h6.sal.bam	other	4021088	4021088	0	+	1	1	221	92	1.0
CP008925.1	h6.sal.bam	other	4021089	4021089	0	+	2	0	219	92	2.0
CP008925.1	h6.sal.bam	other	4021090	4021090	0	+	0	2	219	92	0.0
CP008925.1	h6.sal.bam	other	4021091	4021091	0	+	0	0	218	93	0.0
CP008925.1	h6.sal.bam	other	4021092	4021092	0	+	0	0	218	96	0.0
CP008925.1	h6.sal.bam	other	4021093	4021093	0	+	1	1	219	96	1.0
CP008925.1	h6.sal.bam	other	4021094	4021094	0	+	3	0	221	97	3.0
CP008925.1	h6.sal.bam	other	4021095	4021095	0	+	2	1	222	97	2.0
CP008925.1	h6.sal.bam	other	4021096	4021096	0	+	1	1	220	98	1.0
CP008925.1	h6.sal.bam	other	4021097	4021097	0	+	0	1	220	97	0.0
CP008925.1	h6.sal.bam	other	4021098	4021098	0	+	0	1	217	98	0.0
CP008925.1	h6.sal.bam	other	4021099	4021099	0	+	0	1	214	98	0.0
CP008925.1	h6.sal.bam	other	4021100	4021100	0	+	1	1	215	98	1.0
CP008925.1	h6.sal.bam	other	4021101	4021101	0	+	3	1	218	98	3.0
CP008925.1	h6.sal.bam	other	4021102	4021102	0	+	3	0	217	97	3.0
CP008925.1	h6.sal.bam	other	4021103	4021103	0	+	0	2	202	97	0.0
CP008925.1	h6.sal.bam	other	4021104	4021104	0	+	7	2	144	99	7.0
CP008925.1	h6.sal.bam	other	4021105	4021105	0	+	0	2	143	97	0.0
CP008925.1	h6.sal.bam	other	4021106	4021106	0	+	1	1	141	99	1.0
CP008925.1	h6.sal.bam	other	4021107	4021107	0	+	3	4	144	103	3.0
CP008925.1	h6.sal.bam	other	4021108	4021108	0	+	0	1	140	99	0.0
CP008925.1	h6.sal.bam	other	4021109	4021109	0	+	2	1	142	99	2.0
CP008925.1	h6.sal.bam	other	4021110	4021110	0	+	2	0	144	101	2.0
CP008925.1	h6.sal.bam	other	4021111	4021111	0	+	3	3	146	101	3.0
CP008925.1	h6.sal.bam	other	4021112	4021112	0	+	2	1	146	98	2.0
CP008925.1	h6.sal.bam	other	4021113	4021113	0	+	3	1	147	102	3.0
CP008925.1	h6.sal.bam	other	4021114	4021114	0	+	1	0	146	101	1.0
CP008925.1	h6.sal.bam	other	4021115	4021115	0	+	1	0	147	101	1.0
CP008925.1	h6.sal.bam	other	4021116	4021116	0	+	1	5	147	101	1.0
CP008925.1	h6.sal.bam	other	4021117	4021117	0	+	0	1	147	97	0.0
CP008925.1	h6.sal.bam	other	4021118	4021118	0	+	1	0	148	97	1.0
CP008925.1	h6.sal.bam	other	4021119	4021119	0	+	2	0	150	102	2.0
CP008925.1	h6.sal.bam	other	4021120	4021120	0	+	3	0	97	103	3.0
CP008925.1	h6.sal.bam	other	4021121	4021121	0	+	1	0	98	103	1.0
CP008925.1	h6.sal.bam	other	4021122	4021122	0	+	1	2	96	105	1.0
CP008925.1	h6.sal.bam	other	4021123	4021123	0	+	1	0	96	104	1.0
CP008925.1	h6.sal.bam	other	4021124	4021124	0	+	0	3	96	105	0.0
CP008925.1	h6.sal.bam	other	4021125	4021125	0	+	1	1	95	102	1.0
CP008925.1	h6.sal.bam	other	4021126	4021126	0	+	1	0	92	101	1.0
CP008925.1	h6.sal.bam	other	4021127	4021127	0	+	0	2	92	103	0.0
CP008925.1	h6.sal.bam	other	4021128	4021128	0	+	2	1	94	101	2.0
CP008925.1	h6.sal.bam	other	4021129	4021129	0	+	2	1	95	100	2.0
CP008925.1	h6.sal.bam	other	4021130	4021130	0	+	1	3	95	101	1.0
CP008925.1	h6.sal.bam	other	4021131	4021131	0	+	1	3	94	99	1.0
CP008925.1	h6.sal.bam	other	4021132	4021132	0	+	5	2	99	97	5.0
CP008925.1	h6.sal.bam	other	4021133	4021133	0	+	2	0	100	98	2.0
CP008925.1	h6.sal.bam	other	4021134	4021134	0	+	0	0	97	98	0.0
CP008925.1	h6.sal.bam	other	4021135	4021135	0	+	1	3	96	98	1.0
CP008925.1	h6.sal.bam	other	4021136	4021136	0	+	2	1	96	98	2.0
CP008925.1	h6.sal.bam	other	4021137	4021137	0	+	1	0	96	97	1.0
CP008925.1	h6.sal.bam	other	4021138	4021138	0	+	1	0	95	97	1.0
CP008925.1	h6.sal.bam	other	4021139	4021139	0	+	0	2	94	101	0.0
CP008925.1	h6.sal.bam	other	4021140	4021140	0	+	0	0	90	101	0.0
CP008925.1	h6.sal.bam	other	4021141	4021141	0	+	2	2	91	106	2.0
CP008925.1	h6.sal.bam	other	4021142	4021142	0	+	1	4	92	104	1.0
CP008925.1	h6.sal.bam	other	4021143	4021143	0	+	0	1	92	102	0.0
CP008925.1	h6.sal.bam	other	4021144	4021144	0	+	1	2	92	101	1.0
CP008925.1	h6.sal.bam	other	4021145	4021145	0	+	2	0	94	99	2.0
CP008925.1	h6.sal.bam	other	4021146	4021146	0	+	2	1	96	103	2.0
CP008925.1	h6.sal.bam	other	4021147	4021147	0	+	1	3	97	103	1.0
CP008925.1	h6.sal.bam	other	4021148	4021148	0	+	0	0	97	102	0.0
CP008925.1	h6.sal.bam	other	4021149	4021149	0	+	4	2	101	103	4.0
CP008925.1	h6.sal.bam	other	4021150	4021150	0	+	0	0	96	105	0.0
CP008925.1	h6.sal.bam	other	4021151	4021151	0	+	1	3	97	107	1.0
CP008925.1	h6.sal.bam	other	4021152	4021152	0	+	1	1	98	105	1.0
CP008925.1	h6.sal.bam	other	4021153	4021153	0	+	0	4	98	104	0.0
CP008925.1	h6.sal.bam	other	4021154	4021154	0	+	0	2	95	102	0.0
CP008925.1	h6.sal.bam	other	4021155	4021155	0	+	1	2	96	100	1.0
CP008925.1	h6.sal.bam	other	4021156	4021156	0	+	2	0	98	99	2.0
CP008925.1	h6.sal.bam	other	4021157	4021157	0	+	3	0	100	99	3.0
CP008925.1	h6.sal.bam	other	4021158	4021158	0	+	2	1	100	99	2.0
CP008925.1	h6.sal.bam	other	4021159	4021159	0	+	2	3	98	98	2.0
CP008925.1	h6.sal.bam	other	4021160	4021160	0	+	1	1	99	95	1.0
CP008925.1	h6.sal.bam	other	4021161	4021161	0	+	1	1	98	95	1.0
CP008925.1	h6.sal.bam	other	4021162	4021162	0	+	0	1	98	95	0.0
CP008925.1	h6.sal.bam	other	4021163	4021163	0	+	2	0	99	95	2.0
CP008925.1	h6.sal.bam	other	4021164	4021164	0	+	1	1	98	98	1.0
CP008925.1	h6.sal.bam	other	4021165	4021165	0	+	1	2	99	98	1.0
CP008925.1	h6.sal.bam	other	4021166	4021166	0	+	4	3	103	98	4.0
CP008925.1	h6.sal.bam	other	4021167	4021167	0	+	0	0	103	97	0.0
CP008925.1	h6.sal.bam	other	4021168	4021168	0	+	4	2	105	98	4.0
CP008925.1	h6.sal.bam	other	4021169	4021169	0	+	1	0	101	96	1.0
CP008925.1	h6.sal.bam	other	4021170	4021170	0	+	1	2	102	99	1.0
CP008925.1	h6.sal.bam	other	4021171	4021171	0	+	2	2	103	98	2.0
CP008925.1	h6.sal.bam	other	4021172	4021172	0	+	3	1	106	98	3.0
CP008925.1	h6.sal.bam	other	4021173	4021173	0	+	1	0	107	100	1.0
CP008925.1	h6.sal.bam	other	4021174	4021174	0	+	1	1	102	103	1.0
CP008925.1	h6.sal.bam	other	4021175	4021175	0	+	0	1	102	104	0.0
CP008925.1	h6.sal.bam	other	4021176	4021176	0	+	4	1	106	110	4.0
CP008925.1	h6.sal.bam	other	4021177	4021177	0	+	0	1	104	109	0.0
CP008925.1	h6.sal.bam	other	4021178	4021178	0	+	1	2	105	112	1.0
CP008925.1	h6.sal.bam	other	4021179	4021179	0	+	1	1	100	114	1.0
CP008925.1	h6.sal.bam	other	4021180	4021180	0	+	2	4	98	114	2.0
CP008925.1	h6.sal.bam	other	4021181	4021181	0	+	0	5	98	111	0.0
CP008925.1	h6.sal.bam	other	4021182	4021182	0	+	0	1	98	106	0.0
CP008925.1	h6.sal.bam	other	4021183	4021183	0	+	4	0	102	105	4.0
CP008925.1	h6.sal.bam	other	4021184	4021184	0	+	2	2	93	107	2.0
CP008925.1	h6.sal.bam	other	4021185	4021185	0	+	0	3	93	107	0.0
CP008925.1	h6.sal.bam	other	4021186	4021186	0	+	1	0	94	105	1.0
CP008925.1	h6.sal.bam	other	4021187	4021187	0	+	3	2	97	105	3.0
CP008925.1	h6.sal.bam	other	4021188	4021188	0	+	2	0	99	103	2.0
CP008925.1	h6.sal.bam	other	4021189	4021189	0	+	1	0	100	104	1.0
CP008925.1	h6.sal.bam	other	4021190	4021190	0	+	0	0	98	104	0.0
CP008925.1	h6.sal.bam	other	4021191	4021191	0	+	1	1	99	104	1.0
CP008925.1	h6.sal.bam	other	4021192	4021192	0	+	2	1	95	105	2.0
CP008925.1	h6.sal.bam	other	4021193	4021193	0	+	2	5	97	105	2.0
CP008925.1	h6.sal.bam	other	4021194	4021194	0	+	0	1	96	101	0.0
CP008925.1	h6.sal.bam	other	4021195	4021195	0	+	5	0	101	100	5.0
CP008925.1	h6.sal.bam	other	4021196	4021196	0	+	0	2	101	104	0.0
CP008925.1	h6.sal.bam	other	4021197	4021197	0	+	3	1	102	106	3.0
CP008925.1	h6.sal.bam	other	4021198	4021198	0	+	2	1	103	105	2.0
CP008925.1	h6.sal.bam	other	4021199	4021199	0	+	1	2	104	105	1.0
CP008925.1	h6.sal.bam	other	4021200	4021200	0	+	1	0	104	105	1.0
CP008925.1	h6.sal.bam	other	4021201	4021201	0	+	1	0	104	105	1.0
CP008925.1	h6.sal.bam	other	4021202	4021202	0	+	1	0	104	107	1.0
CP008925.1	h6.sal.bam	other	4021203	4021203	0	+	4	2	106	110	4.0
CP008925.1	h6.sal.bam	other	4021204	4021204	0	+	0	0	102	109	0.0
CP008925.1	h6.sal.bam	other	4021205	4021205	0	+	2	1	104	111	2.0
CP008925.1	h6.sal.bam	other	4021206	4021206	0	+	3	3	107	111	3.0
CP008925.1	h6.sal.bam	other	4021207	4021207	0	+	1	1	104	108	1.0
CP008925.1	h6.sal.bam	other	4021208	4021208	0	+	1	0	103	108	1.0
CP008925.1	h6.sal.bam	other	4021209	4021209	0	+	1	3	104	108	1.0
CP008925.1	h6.sal.bam	other	4021210	4021210	0	+	1	1	104	105	1.0
CP008925.1	h6.sal.bam	other	4021211	4021211	0	+	1	2	103	111	1.0
CP008925.1	h6.sal.bam	other	4021212	4021212	0	+	0	0	102	112	0.0
CP008925.1	h6.sal.bam	other	4021213	4021213	0	+	2	4	103	114	2.0
CP008925.1	h6.sal.bam	other	4021214	4021214	0	+	1	0	104	110	1.0
CP008925.1	h6.sal.bam	other	4021215	4021215	0	+	1	4	102	114	1.0
CP008925.1	h6.sal.bam	other	4021216	4021216	0	+	0	1	102	111	0.0
CP008925.1	h6.sal.bam	other	4021217	4021217	0	+	0	1	102	110	0.0
CP008925.1	h6.sal.bam	other	4021218	4021218	0	+	0	0	101	110	0.0
CP008925.1	h6.sal.bam	other	4021219	4021219	0	+	3	3	100	111	3.0
CP008925.1	h6.sal.bam	other	4021220	4021220	0	+	2	1	102	110	2.0
CP008925.1	h6.sal.bam	other	4021221	4021221	0	+	4	2	106	112	4.0
CP008925.1	h6.sal.bam	other	4021222	4021222	0	+	3	1	108	110	3.0
CP008925.1	h6.sal.bam	other	4021223	4021223	0	+	0	1	108	109	0.0
CP008925.1	h6.sal.bam	other	4021224	4021224	0	+	2	5	106	109	2.0
CP008925.1	h6.sal.bam	other	4021225	4021225	0	+	2	1	106	106	2.0
CP008925.1	h6.sal.bam	other	4021226	4021226	0	+	1	1	107	105	1.0
CP008925.1	h6.sal.bam	other	4021227	4021227	0	+	2	1	108	108	2.0
CP008925.1	h6.sal.bam	other	4021228	4021228	0	+	0	1	106	108	0.0
CP008925.1	h6.sal.bam	other	4021229	4021229	0	+	1	1	107	107	1.0
CP008925.1	h6.sal.bam	other	4021230	4021230	0	+	3	0	110	107	3.0
CP008925.1	h6.sal.bam	other	4021231	4021231	0	+	0	0	109	107	0.0
CP008925.1	h6.sal.bam	other	4021232	4021232	0	+	4	0	110	109	4.0
CP008925.1	h6.sal.bam	other	4021233	4021233	0	+	2	0	108	109	2.0
CP008925.1	h6.sal.bam	other	4021234	4021234	0	+	3	1	111	109	3.0
CP008925.1	h6.sal.bam	other	4021235	4021235	0	+	0	1	109	110	0.0
CP008925.1	h6.sal.bam	other	4021236	4021236	0	+	1	1	109	109	1.0
CP008925.1	h6.sal.bam	other	4021237	4021237	0	+	0	3	109	108	0.0
CP008925.1	h6.sal.bam	other	4021238	4021238	0	+	2	1	108	107	2.0
CP008925.1	h6.sal.bam	other	4021239	4021239	0	+	6	1	114	106	6.0
CP008925.1	h6.sal.bam	other	4021240	4021240	0	+	1	2	114	106	1.0
CP008925.1	h6.sal.bam	other	4021241	4021241	0	+	1	2	113	111	1.0
CP008925.1	h6.sal.bam	other	4021242	4021242	0	+	2	0	111	110	2.0
CP008925.1	h6.sal.bam	other	4021243	4021243	0	+	1	0	112	110	1.0
CP008925.1	h6.sal.bam	other	4021244	4021244	0	+	4	3	115	111	4.0
CP008925.1	h6.sal.bam	other	4021245	4021245	0	+	0	1	109	108	0.0
CP008925.1	h6.sal.bam	other	4021246	4021246	0	+	1	2	110	107	1.0
CP008925.1	h6.sal.bam	other	4021247	4021247	0	+	3	4	113	106	3.0
CP008925.1	h6.sal.bam	other	4021248	4021248	0	+	2	2	113	103	2.0
CP008925.1	h6.sal.bam	other	4021249	4021249	0	+	1	2	114	104	1.0
CP008925.1	h6.sal.bam	other	4021250	4021250	0	+	5	7	119	102	5.0
CP008925.1	h6.sal.bam	other	4021251	4021251	0	+	0	1	115	95	0.0
CP008925.1	h6.sal.bam	other	4021252	4021252	0	+	0	3	115	96	0.0
CP008925.1	h6.sal.bam	other	4021253	4021253	0	+	1	4	115	94	1.0
CP008925.1	h6.sal.bam	other	4021254	4021254	0	+	1	1	115	91	1.0
CP008925.1	h6.sal.bam	other	4021255	4021255	0	+	2	1	115	91	2.0
CP008925.1	h6.sal.bam	other	4021256	4021256	0	+	3	0	118	90	3.0
CP008925.1	h6.sal.bam	other	4021257	4021257	0	+	3	0	117	90	3.0
CP008925.1	h6.sal.bam	other	4021258	4021258	0	+	0	2	117	91	0.0
CP008925.1	h6.sal.bam	other	4021259	4021259	0	+	1	2	117	92	1.0
CP008925.1	h6.sal.bam	other	4021260	4021260	0	+	3	1	119	94	3.0
CP008925.1	h6.sal.bam	other	4021261	4021261	0	+	1	0	117	93	1.0
CP008925.1	h6.sal.bam	other	4021262	4021262	0	+	2	1	117	93	2.0
CP008925.1	h6.sal.bam	other	4021263	4021263	0	+	0	0	116	96	0.0
CP008925.1	h6.sal.bam	other	4021264	4021264	0	+	1	0	117	97	1.0
CP008925.1	h6.sal.bam	other	4021265	4021265	0	+	0	0	117	97	0.0
CP008925.1	h6.sal.bam	other	4021266	4021266	0	+	5	2	119	101	5.0
CP008925.1	h6.sal.bam	other	4021267	4021267	0	+	1	1	120	99	1.0
CP008925.1	h6.sal.bam	other	4021268	4021268	0	+	1	1	119	101	1.0
CP008925.1	h6.sal.bam	other	4021269	4021269	0	+	0	1	119	101	0.0
CP008925.1	h6.sal.bam	other	4021270	4021270	0	+	5	4	119	100	5.0
CP008925.1	h6.sal.bam	other	4021271	4021271	0	+	4	3	118	97	4.0
CP008925.1	h6.sal.bam	other	4021272	4021272	0	+	1	1	119	94	1.0
CP008925.1	h6.sal.bam	other	4021273	4021273	0	+	0	1	118	93	0.0
CP008925.1	h6.sal.bam	other	4021274	4021274	0	+	3	1	120	95	3.0
CP008925.1	h6.sal.bam	other	4021275	4021275	0	+	3	0	122	96	3.0
CP008925.1	h6.sal.bam	other	4021276	4021276	0	+	1	3	122	97	1.0
CP008925.1	h6.sal.bam	other	4021277	4021277	0	+	3	2	123	94	3.0
CP008925.1	h6.sal.bam	other	4021278	4021278	0	+	0	1	120	97	0.0
CP008925.1	h6.sal.bam	other	4021279	4021279	0	+	2	2	119	96	2.0
CP008925.1	h6.sal.bam	other	4021280	4021280	0	+	1	2	120	94	1.0
CP008925.1	h6.sal.bam	other	4021281	4021281	0	+	1	0	118	93	1.0
CP008925.1	h6.sal.bam	other	4021282	4021282	0	+	0	1	118	93	0.0
CP008925.1	h6.sal.bam	other	4021283	4021283	0	+	3	4	120	92	3.0
CP008925.1	h6.sal.bam	other	4021284	4021284	0	+	2	2	120	90	2.0
CP008925.1	h6.sal.bam	GAAC	4021285	4021285	4021293	+	1	2	121	88	1.0
CP008925.1	h6.sal.bam	other	4021286	4021286	0	+	0	2	120	87	0.0
CP008925.1	h6.sal.bam	GAAC	4021287	4021287	4021293	+	0	1	120	86	0.0
CP008925.1	h6.sal.bam	other	4021288	4021288	0	+	2	2	119	86	2.0
CP008925.1	h6.sal.bam	other	4021289	4021289	0	+	1	2	119	95	1.0
CP008925.1	h6.sal.bam	other	4021290	4021290	0	+	1	1	119	95	1.0
CP008925.1	h6.sal.bam	other	4021291	4021291	0	+	1	0	120	94	1.0
CP008925.1	h6.sal.bam	other	4021292	4021292	0	+	1	1	121	100	1.0
CP008925.1	h6.sal.bam	other	4021293	4021293	0	+	0	1	119	100	0.0
CP008925.1	h6.sal.bam	other	4021294	4021294	0	+	0	3	116	100	0.0
CP008925.1	h6.sal.bam	other	4021295	4021295	0	+	0	2	113	97	0.0
CP008925.1	h6.sal.bam	other	4021296	4021296	0	+	0	1	113	97	0.0
CP008925.1	h6.sal.bam	other	4021297	4021297	0	+	0	1	110	98	0.0
CP008925.1	h6.sal.bam	other	4021298	4021298	0	+	0	1	110	98	0.0
CP008925.1	h6.sal.bam	other	4021299	4021299	0	+	2	1	110	97	2.0
CP008925.1	h6.sal.bam	other	4021300	4021300	0	+	1	3	109	96	1.0
CP008925.1	h6.sal.bam	other	4021301	4021301	0	+	3	1	110	99	3.0
CP008925.1	h6.sal.bam	GAAC	4021302	4021302	4021293	+	0	1	109	98	0.0
CP008925.1	h6.sal.bam	other	4021303	4021303	0	+	5	1	114	97	5.0
CP008925.1	h6.sal.bam	GAAC	4021304	4021304	4021293	+	0	0	113	96	0.0
CP008925.1	h6.sal.bam	other	4021305	4021305	0	+	2	1	112	103	2.0
CP008925.1	h6.sal.bam	other	4021306	4021306	0	+	2	2	114	103	2.0
CP008925.1	h6.sal.bam	other	4021307	4021307	0	+	0	0	110	103	0.0
CP008925.1	h6.sal.bam	other	4021308	4021308	0	+	1	2	106	111	1.0
CP008925.1	h6.sal.bam	other	4021309	4021309	0	+	4	0	110	109	4.0
CP008925.1	h6.sal.bam	other	4021310	4021310	0	+	0	0	109	113	0.0
CP008925.1	h6.sal.bam	other	4021311	4021311	0	+	1	0	109	115	1.0
CP008925.1	h6.sal.bam	other	4021312	4021312	0	+	0	3	109	117	0.0
CP008925.1	h6.sal.bam	other	4021313	4021313	0	+	1	1	102	115	1.0
CP008925.1	h6.sal.bam	other	4021314	4021314	0	+	1	2	103	116	1.0
CP008925.1	h6.sal.bam	other	4021315	4021315	0	+	2	3	104	118	2.0
CP008925.1	h6.sal.bam	other	4021316	4021316	0	+	1	1	104	116	1.0
CP008925.1	h6.sal.bam	other	4021317	4021317	0	+	3	1	105	115	3.0
CP008925.1	h6.sal.bam	other	4021318	4021318	0	+	0	0	105	114	0.0
CP008925.1	h6.sal.bam	other	4021319	4021319	0	+	2	0	102	118	2.0
CP008925.1	h6.sal.bam	other	4021320	4021320	0	+	0	1	102	119	0.0
CP008925.1	h6.sal.bam	other	4021321	4021321	0	+	1	0	102	118	1.0
CP008925.1	h6.sal.bam	other	4021322	4021322	0	+	2	1	102	120	2.0
CP008925.1	h6.sal.bam	other	4021323	4021323	0	+	2	3	103	122	2.0
CP008925.1	h6.sal.bam	other	4021324	4021324	0	+	1	0	103	121	1.0
CP008925.1	h6.sal.bam	other	4021325	4021325	0	+	4	0	102	121	4.0
CP008925.1	h6.sal.bam	other	4021326	4021326	0	+	0	2	102	121	0.0
CP008925.1	h6.sal.bam	other	4021327	4021327	0	+	1	1	103	121	1.0
CP008925.1	h6.sal.bam	other	4021328	4021328	0	+	1	1	103	120	1.0
CP008925.1	h6.sal.bam	other	4021329	4021329	0	+	3	1	103	122	3.0
CP008925.1	h6.sal.bam	other	4021330	4021330	0	+	0	0	103	121	0.0
CP008925.1	h6.sal.bam	other	4021331	4021331	0	+	1	0	99	122	1.0
CP008925.1	h6.sal.bam	other	4021332	4021332	0	+	6	3	102	123	6.0
CP008925.1	h6.sal.bam	other	4021333	4021333	0	+	0	4	101	120	0.0
CP008925.1	h6.sal.bam	other	4021334	4021334	0	+	1	0	101	121	1.0
CP008925.1	h6.sal.bam	other	4021335	4021335	0	+	1	0	101	122	1.0
CP008925.1	h6.sal.bam	other	4021336	4021336	0	+	1	0	99	123	1.0
CP008925.1	h6.sal.bam	other	4021337	4021337	0	+	0	4	99	123	0.0
CP008925.1	h6.sal.bam	other	4021338	4021338	0	+	0	1	99	119	0.0
CP008925.1	h6.sal.bam	other	4021339	4021339	0	+	0	4	98	120	0.0
CP008925.1	h6.sal.bam	other	4021340	4021340	0	+	1	0	95	122	1.0
CP008925.1	h6.sal.bam	other	4021341	4021341	0	+	1	2	96	125	1.0
CP008925.1	h6.sal.bam	other	4021342	4021342	0	+	0	1	94	125	0.0
CP008925.1	h6.sal.bam	other	4021343	4021343	0	+	1	1	95	124	1.0
CP008925.1	h6.sal.bam	other	4021344	4021344	0	+	1	0	96	129	1.0
CP008925.1	h6.sal.bam	other	4021345	4021345	0	+	3	1	89	131	3.0
CP008925.1	h6.sal.bam	other	4021346	4021346	0	+	0	0	89	131	0.0
CP008925.1	h6.sal.bam	other	4021347	4021347	0	+	1	0	90	134	1.0
CP008925.1	h6.sal.bam	other	4021348	4021348	0	+	0	3	89	134	0.0
CP008925.1	h6.sal.bam	other	4021349	4021349	0	+	0	2	87	131	0.0
CP008925.1	h6.sal.bam	other	4021350	4021350	0	+	0	1	84	130	0.0
CP008925.1	h6.sal.bam	other	4021351	4021351	0	+	0	4	83	129	0.0
CP008925.1	h6.sal.bam	other	4021352	4021352	0	+	2	1	82	125	2.0
CP008925.1	h6.sal.bam	other	4021353	4021353	0	+	7	0	88	127	7.0
CP008925.1	h6.sal.bam	other	4021354	4021354	0	+	1	1	88	127	1.0
CP008925.1	h6.sal.bam	other	4021355	4021355	0	+	2	0	89	128	2.0
CP008925.1	h6.sal.bam	other	4021356	4021356	0	+	1	0	89	128	1.0
CP008925.1	h6.sal.bam	other	4021357	4021357	0	+	3	1	92	128	3.0
CP008925.1	h6.sal.bam	other	4021358	4021358	0	+	1	2	90	127	1.0
CP008925.1	h6.sal.bam	other	4021359	4021359	0	+	3	0	91	126	3.0
CP008925.1	h6.sal.bam	other	4021360	4021360	0	+	1	2	91	126	1.0
CP008925.1	h6.sal.bam	other	4021361	4021361	0	+	1	1	92	126	1.0
CP008925.1	h6.sal.bam	other	4021362	4021362	0	+	1	1	93	126	1.0
CP008925.1	h6.sal.bam	GAAC	4021363	4021363	4021371	+	1	13	92	126	1.0
CP008925.1	h6.sal.bam	other	4021364	4021364	0	+	1	1	92	113	1.0
CP008925.1	h6.sal.bam	GAAC	4021365	4021365	4021371	+	11	4	102	119	11.0
CP008925.1	h6.sal.bam	other	4021366	4021366	0	+	0	1	101	115	0.0
CP008925.1	h6.sal.bam	other	4021367	4021367	0	+	0	0	100	114	0.0
CP008925.1	h6.sal.bam	other	4021368	4021368	0	+	2	1	102	117	2.0
CP008925.1	h6.sal.bam	other	4021369	4021369	0	+	1	0	103	117	1.0
CP008925.1	h6.sal.bam	other	4021370	4021370	0	+	1	2	104	118	1.0
CP008925.1	h6.sal.bam	other	4021371	4021371	0	+	1	2	105	117	1.0
CP008925.1	h6.sal.bam	other	4021372	4021372	0	+	0	1	105	117	0.0
CP008925.1	h6.sal.bam	other	4021373	4021373	0	+	0	1	103	116	0.0
CP008925.1	h6.sal.bam	other	4021374	4021374	0	+	1	4	104	115	1.0
CP008925.1	h6.sal.bam	other	4021375	4021375	0	+	1	2	104	111	1.0
CP008925.1	h6.sal.bam	other	4021376	4021376	0	+	2	0	103	115	2.0
CP008925.1	h6.sal.bam	other	4021377	4021377	0	+	0	0	103	115	0.0
CP008925.1	h6.sal.bam	other	4021378	4021378	0	+	0	3	98	115	0.0
CP008925.1	h6.sal.bam	other	4021379	4021379	0	+	2	4	100	120	2.0
CP008925.1	h6.sal.bam	GAAC	4021380	4021380	4021371	+	4	3	102	118	4.0
CP008925.1	h6.sal.bam	other	4021381	4021381	0	+	1	3	101	115	1.0
CP008925.1	h6.sal.bam	GAAC	4021382	4021382	4021371	+	2	6	103	114	2.0
CP008925.1	h6.sal.bam	other	4021383	4021383	0	+	0	3	102	110	0.0
CP008925.1	h6.sal.bam	other	4021384	4021384	0	+	0	0	98	108	0.0
CP008925.1	h6.sal.bam	other	4021385	4021385	0	+	3	2	101	116	3.0
CP008925.1	h6.sal.bam	other	4021386	4021386	0	+	2	2	102	114	2.0
CP008925.1	h6.sal.bam	other	4021387	4021387	0	+	0	3	100	113	0.0
CP008925.1	h6.sal.bam	other	4021388	4021388	0	+	0	1	100	111	0.0
CP008925.1	h6.sal.bam	other	4021389	4021389	0	+	3	3	103	110	3.0
CP008925.1	h6.sal.bam	other	4021390	4021390	0	+	2	1	99	107	2.0
CP008925.1	h6.sal.bam	other	4021391	4021391	0	+	0	0	99	107	0.0
CP008925.1	h6.sal.bam	other	4021392	4021392	0	+	1	3	100	107	1.0
CP008925.1	h6.sal.bam	other	4021393	4021393	0	+	0	0	98	105	0.0
CP008925.1	h6.sal.bam	other	4021394	4021394	0	+	4	1	102	105	4.0
CP008925.1	h6.sal.bam	other	4021395	4021395	0	+	3	0	104	104	3.0
CP008925.1	h6.sal.bam	other	4021396	4021396	0	+	0	2	102	104	0.0
CP008925.1	h6.sal.bam	other	4021397	4021397	0	+	2	4	101	104	2.0
CP008925.1	h6.sal.bam	other	4021398	4021398	0	+	0	1	101	101	0.0
CP008925.1	h6.sal.bam	other	4021399	4021399	0	+	0	2	100	108	0.0
CP008925.1	h6.sal.bam	other	4021400	4021400	0	+	1	1	98	106	1.0
CP008925.1	h6.sal.bam	other	4021401	4021401	0	+	0	0	98	107	0.0
CP008925.1	h6.sal.bam	other	4021402	4021402	0	+	1	1	94	110	1.0
CP008925.1	h6.sal.bam	other	4021403	4021403	0	+	1	1	95	113	1.0
CP008925.1	h6.sal.bam	other	4021404	4021404	0	+	2	0	97	113	2.0
CP008925.1	h6.sal.bam	other	4021405	4021405	0	+	2	0	99	113	2.0
CP008925.1	h6.sal.bam	other	4021406	4021406	0	+	2	1	94	115	2.0
CP008925.1	h6.sal.bam	other	4021407	4021407	0	+	0	2	94	114	0.0
CP008925.1	h6.sal.bam	other	4021408	4021408	0	+	1	4	95	116	1.0
CP008925.1	h6.sal.bam	other	4021409	4021409	0	+	1	1	95	117	1.0
CP008925.1	h6.sal.bam	other	4021410	4021410	0	+	0	1	94	116	0.0
CP008925.1	h6.sal.bam	other	4021411	4021411	0	+	4	0	97	117	4.0
CP008925.1	h6.sal.bam	other	4021412	4021412	0	+	2	0	99	118	2.0
CP008925.1	h6.sal.bam	other	4021413	4021413	0	+	1	2	100	118	1.0
CP008925.1	h6.sal.bam	other	4021414	4021414	0	+	0	7	100	116	0.0
CP008925.1	h6.sal.bam	other	4021415	4021415	0	+	2	3	101	110	2.0
CP008925.1	h6.sal.bam	other	4021416	4021416	0	+	2	2	102	108	2.0
CP008925.1	h6.sal.bam	other	4021417	4021417	0	+	1	3	103	107	1.0
CP008925.1	h6.sal.bam	other	4021418	4021418	0	+	3	2	105	104	3.0
CP008925.1	h6.sal.bam	other	4021419	4021419	0	+	0	2	104	103	0.0
CP008925.1	h6.sal.bam	other	4021420	4021420	0	+	0	1	101	104	0.0
CP008925.1	h6.sal.bam	other	4021421	4021421	0	+	4	3	105	103	4.0
CP008925.1	h6.sal.bam	other	4021422	4021422	0	+	3	0	107	100	3.0
CP008925.1	h6.sal.bam	other	4021423	4021423	0	+	2	0	109	100	2.0
CP008925.1	h6.sal.bam	other	4021424	4021424	0	+	4	1	113	101	4.0
CP008925.1	h6.sal.bam	other	4021425	4021425	0	+	2	0	114	100	2.0
CP008925.1	h6.sal.bam	other	4021426	4021426	0	+	1	0	113	101	1.0
CP008925.1	h6.sal.bam	other	4021427	4021427	0	+	1	4	114	101	1.0
CP008925.1	h6.sal.bam	other	4021428	4021428	0	+	0	1	107	98	0.0
CP008925.1	h6.sal.bam	other	4021429	4021429	0	+	0	1	105	99	0.0
CP008925.1	h6.sal.bam	other	4021430	4021430	0	+	1	0	103	98	1.0
CP008925.1	h6.sal.bam	other	4021431	4021431	0	+	1	0	103	98	1.0
CP008925.1	h6.sal.bam	other	4021432	4021432	0	+	2	1	103	98	2.0
CP008925.1	h6.sal.bam	other	4021433	4021433	0	+	3	0	105	101	3.0
CP008925.1	h6.sal.bam	other	4021434	4021434	0	+	1	0	103	101	1.0
CP008925.1	h6.sal.bam	GTTC	4021435	4021435	4021443	+	0	2	102	103	0.0
CP008925.1	h6.sal.bam	other	4021436	4021436	0	+	4	1	105	102	4.0
CP008925.1	h6.sal.bam	GTTC	4021437	4021437	4021443	+	1	1	103	102	1.0
CP008925.1	h6.sal.bam	other	4021438	4021438	0	+	2	4	104	102	2.0
CP008925.1	h6.sal.bam	other	4021439	4021439	0	+	0	2	104	98	0.0
CP008925.1	h6.sal.bam	other	4021440	4021440	0	+	0	0	94	100	0.0
CP008925.1	h6.sal.bam	other	4021441	4021441	0	+	0	0	94	101	0.0
CP008925.1	h6.sal.bam	GTTC	4021442	4021442	4021450	+	0	4	93	101	0.0
CP008925.1	h6.sal.bam	other	4021443	4021443	0	+	1	0	94	101	1.0
CP008925.1	h6.sal.bam	GTTC	4021444	4021444	4021450	+	2	1	95	101	2.0
CP008925.1	h6.sal.bam	other	4021445	4021445	0	+	1	2	96	102	1.0
CP008925.1	h6.sal.bam	other	4021446	4021446	0	+	0	1	95	102	0.0
CP008925.1	h6.sal.bam	other	4021447	4021447	0	+	2	0	96	102	2.0
CP008925.1	h6.sal.bam	other	4021448	4021448	0	+	1	5	97	102	1.0
CP008925.1	h6.sal.bam	other	4021449	4021449	0	+	0	1	96	97	0.0
CP008925.1	h6.sal.bam	other	4021450	4021450	0	+	0	0	95	96	0.0
CP008925.1	h6.sal.bam	other	4021451	4021451	0	+	1	2	94	96	1.0
CP008925.1	h6.sal.bam	GTTC	4021452	4021452	4021443	+	2	1	96	95	2.0
CP008925.1	h6.sal.bam	other	4021453	4021453	0	+	0	4	95	94	0.0
CP008925.1	h6.sal.bam	GTTC	4021454	4021454	4021443	+	1	2	94	90	1.0
CP008925.1	h6.sal.bam	other	4021455	4021455	0	+	1	0	92	92	1.0
CP008925.1	h6.sal.bam	other	4021456	4021456	0	+	1	2	91	94	1.0
CP008925.1	h6.sal.bam	other	4021457	4021457	0	+	1	2	92	93	1.0
CP008925.1	h6.sal.bam	other	4021458	4021458	0	+	4	1	96	93	4.0
CP008925.1	h6.sal.bam	GTTC	4021459	4021459	4021450	+	0	8	93	94	0.0
CP008925.1	h6.sal.bam	other	4021460	4021460	0	+	0	0	90	86	0.0
CP008925.1	h6.sal.bam	GTTC	4021461	4021461	4021450	+	16	1	106	86	16.0
CP008925.1	h6.sal.bam	other	4021462	4021462	0	+	1	1	104	85	1.0
CP008925.1	h6.sal.bam	other	4021463	4021463	0	+	2	0	106	91	2.0
CP008925.1	h6.sal.bam	other	4021464	4021464	0	+	1	0	107	91	1.0
CP008925.1	h6.sal.bam	other	4021465	4021465	0	+	1	1	106	94	1.0
CP008925.1	h6.sal.bam	other	4021466	4021466	0	+	0	0	106	94	0.0
CP008925.1	h6.sal.bam	other	4021467	4021467	0	+	2	1	108	94	2.0
CP008925.1	h6.sal.bam	other	4021468	4021468	0	+	1	1	109	93	1.0
CP008925.1	h6.sal.bam	other	4021469	4021469	0	+	1	0	106	92	1.0
CP008925.1	h6.sal.bam	other	4021470	4021470	0	+	2	0	105	98	2.0
CP008925.1	h6.sal.bam	other	4021471	4021471	0	+	1	2	104	101	1.0
CP008925.1	h6.sal.bam	other	4021472	4021472	0	+	1	5	105	99	1.0
CP008925.1	h6.sal.bam	other	4021473	4021473	0	+	1	3	105	94	1.0
CP008925.1	h6.sal.bam	other	4021474	4021474	0	+	0	1	105	91	0.0
CP008925.1	h6.sal.bam	other	4021475	4021475	0	+	0	2	104	90	0.0
CP008925.1	h6.sal.bam	other	4021476	4021476	0	+	3	3	107	91	3.0
CP008925.1	h6.sal.bam	other	4021477	4021477	0	+	2	4	108	89	2.0
CP008925.1	h6.sal.bam	other	4021478	4021478	0	+	0	0	107	87	0.0
CP008925.1	h6.sal.bam	other	4021479	4021479	0	+	0	1	104	88	0.0
CP008925.1	h6.sal.bam	other	4021480	4021480	0	+	1	2	102	87	1.0
CP008925.1	h6.sal.bam	other	4021481	4021481	0	+	1	3	103	86	1.0
CP008925.1	h6.sal.bam	other	4021482	4021482	0	+	0	0	103	83	0.0
CP008925.1	h6.sal.bam	other	4021483	4021483	0	+	0	5	101	85	0.0
CP008925.1	h6.sal.bam	other	4021484	4021484	0	+	3	0	104	82	3.0
CP008925.1	h6.sal.bam	other	4021485	4021485	0	+	3	2	107	82	3.0
CP008925.1	h6.sal.bam	other	4021486	4021486	0	+	1	1	104	80	1.0
CP008925.1	h6.sal.bam	other	4021487	4021487	0	+	6	0	106	86	6.0
CP008925.1	h6.sal.bam	other	4021488	4021488	0	+	1	0	107	86	1.0
CP008925.1	h6.sal.bam	other	4021489	4021489	0	+	1	2	108	86	1.0
CP008925.1	h6.sal.bam	other	4021490	4021490	0	+	3	0	110	86	3.0
CP008925.1	h6.sal.bam	other	4021491	4021491	0	+	0	1	108	87	0.0
CP008925.1	h6.sal.bam	other	4021492	4021492	0	+	0	0	104	87	0.0
CP008925.1	h6.sal.bam	other	4021493	4021493	0	+	0	1	104	87	0.0
CP008925.1	h6.sal.bam	other	4021494	4021494	0	+	1	3	105	89	1.0
CP008925.1	h6.sal.bam	other	4021495	4021495	0	+	2	0	103	88	2.0
CP008925.1	h6.sal.bam	other	4021496	4021496	0	+	0	0	98	90	0.0
CP008925.1	h6.sal.bam	other	4021497	4021497	0	+	2	1	100	94	2.0
CP008925.1	h6.sal.bam	other	4021498	4021498	0	+	1	0	101	95	1.0
CP008925.1	h6.sal.bam	other	4021499	4021499	0	+	0	1	98	98	0.0
CP008925.1	h6.sal.bam	other	4021500	4021500	0	+	3	0	98	99	3.0
CP008925.1	h6.sal.bam	other	4021501	4021501	0	+	0	1	98	101	0.0
CP008925.1	h6.sal.bam	other	4021502	4021502	0	+	3	2	100	101	3.0
CP008925.1	h6.sal.bam	other	4021503	4021503	0	+	4	0	104	100	4.0
CP008925.1	h6.sal.bam	other	4021504	4021504	0	+	0	0	103	101	0.0
CP008925.1	h6.sal.bam	other	4021505	4021505	0	+	1	0	104	102	1.0
CP008925.1	h6.sal.bam	other	4021506	4021506	0	+	4	2	107	105	4.0
CP008925.1	h6.sal.bam	other	4021507	4021507	0	+	2	2	106	103	2.0
CP008925.1	h6.sal.bam	other	4021508	4021508	0	+	2	0	106	102	2.0
CP008925.1	h6.sal.bam	other	4021509	4021509	0	+	3	3	108	103	3.0
CP008925.1	h6.sal.bam	other	4021510	4021510	0	+	0	1	108	100	0.0
CP008925.1	h6.sal.bam	other	4021511	4021511	0	+	2	1	106	102	2.0
CP008925.1	h6.sal.bam	other	4021512	4021512	0	+	3	1	106	104	3.0
CP008925.1	h6.sal.bam	other	4021513	4021513	0	+	0	3	106	103	0.0
CP008925.1	h6.sal.bam	other	4021514	4021514	0	+	0	1	106	102	0.0
CP008925.1	h6.sal.bam	other	4021515	4021515	0	+	1	0	107	101	1.0
CP008925.1	h6.sal.bam	other	4021516	4021516	0	+	0	4	107	101	0.0
CP008925.1	h6.sal.bam	other	4021517	4021517	0	+	2	0	109	99	2.0
CP008925.1	h6.sal.bam	other	4021518	4021518	0	+	1	2	109	99	1.0
CP008925.1	h6.sal.bam	other	4021519	4021519	0	+	1	1	106	98	1.0
CP008925.1	h6.sal.bam	other	4021520	4021520	0	+	1	2	107	97	1.0
CP008925.1	h6.sal.bam	other	4021521	4021521	0	+	2	1	109	97	2.0
CP008925.1	h6.sal.bam	other	4021522	4021522	0	+	2	0	110	98	2.0
CP008925.1	h6.sal.bam	other	4021523	4021523	0	+	0	0	109	98	0.0
CP008925.1	h6.sal.bam	other	4021524	4021524	0	+	2	0	111	98	2.0
CP008925.1	h6.sal.bam	other	4021525	4021525	0	+	1	1	111	98	1.0
CP008925.1	h6.sal.bam	other	4021526	4021526	0	+	1	0	111	103	1.0
CP008925.1	h6.sal.bam	other	4021527	4021527	0	+	1	1	111	106	1.0
CP008925.1	h6.sal.bam	other	4021528	4021528	0	+	1	2	112	106	1.0
CP008925.1	h6.sal.bam	other	4021529	4021529	0	+	0	1	110	104	0.0
CP008925.1	h6.sal.bam	other	4021530	4021530	0	+	2	2	112	104	2.0
CP008925.1	h6.sal.bam	other	4021531	4021531	0	+	2	1	113	103	2.0
CP008925.1	h6.sal.bam	other	4021532	4021532	0	+	0	2	112	103	0.0
CP008925.1	h6.sal.bam	other	4021533	4021533	0	+	3	1	111	103	3.0
CP008925.1	h6.sal.bam	other	4021534	4021534	0	+	0	0	107	105	0.0
CP008925.1	h6.sal.bam	other	4021535	4021535	0	+	2	0	109	105	2.0
CP008925.1	h6.sal.bam	other	4021536	4021536	0	+	0	1	97	116	0.0
CP008925.1	h6.sal.bam	other	4021537	4021537	0	+	1	7	93	115	1.0
CP008925.1	h6.sal.bam	other	4021538	4021538	0	+	1	2	94	108	1.0
CP008925.1	h6.sal.bam	other	4021539	4021539	0	+	2	1	96	109	2.0
CP008925.1	h6.sal.bam	other	4021540	4021540	0	+	7	0	103	109	7.0
CP008925.1	h6.sal.bam	other	4021541	4021541	0	+	0	0	103	109	0.0
CP008925.1	h6.sal.bam	other	4021542	4021542	0	+	4	0	104	114	4.0
CP008925.1	h6.sal.bam	other	4021543	4021543	0	+	1	3	103	115	1.0
CP008925.1	h6.sal.bam	other	4021544	4021544	0	+	1	3	104	112	1.0
CP008925.1	h6.sal.bam	other	4021545	4021545	0	+	2	3	105	111	2.0
CP008925.1	h6.sal.bam	other	4021546	4021546	0	+	5	0	109	114	5.0
CP008925.1	h6.sal.bam	other	4021547	4021547	0	+	2	0	110	119	2.0
CP008925.1	h6.sal.bam	other	4021548	4021548	0	+	2	1	111	120	2.0
CP008925.1	h6.sal.bam	other	4021549	4021549	0	+	3	0	114	120	3.0
CP008925.1	h6.sal.bam	other	4021550	4021550	0	+	0	3	114	120	0.0
CP008925.1	h6.sal.bam	other	4021551	4021551	0	+	2	0	111	118	2.0
CP008925.1	h6.sal.bam	other	4021552	4021552	0	+	0	2	111	118	0.0
CP008925.1	h6.sal.bam	other	4021553	4021553	0	+	0	1	111	120	0.0
CP008925.1	h6.sal.bam	other	4021554	4021554	0	+	1	0	112	119	1.0
CP008925.1	h6.sal.bam	other	4021555	4021555	0	+	0	1	111	119	0.0
CP008925.1	h6.sal.bam	other	4021556	4021556	0	+	1	0	111	124	1.0
CP008925.1	h6.sal.bam	other	4021557	4021557	0	+	3	3	114	125	3.0
CP008925.1	h6.sal.bam	other	4021558	4021558	0	+	3	2	110	122	3.0
CP008925.1	h6.sal.bam	other	4021559	4021559	0	+	0	2	110	122	0.0
CP008925.1	h6.sal.bam	other	4021560	4021560	0	+	1	2	111	120	1.0
CP008925.1	h6.sal.bam	other	4021561	4021561	0	+	3	3	106	122	3.0
CP008925.1	h6.sal.bam	other	4021562	4021562	0	+	6	2	112	121	6.0
CP008925.1	h6.sal.bam	other	4021563	4021563	0	+	1	0	113	120	1.0
CP008925.1	h6.sal.bam	other	4021564	4021564	0	+	2	0	115	123	2.0
CP008925.1	h6.sal.bam	other	4021565	4021565	0	+	4	1	117	124	4.0
CP008925.1	h6.sal.bam	other	4021566	4021566	0	+	4	1	120	123	4.0
CP008925.1	h6.sal.bam	other	4021567	4021567	0	+	3	4	123	122	3.0
CP008925.1	h6.sal.bam	other	4021568	4021568	0	+	1	0	124	122	1.0
CP008925.1	h6.sal.bam	other	4021569	4021569	0	+	0	1	123	123	0.0
CP008925.1	h6.sal.bam	other	4021570	4021570	0	+	1	2	122	125	1.0
CP008925.1	h6.sal.bam	other	4021571	4021571	0	+	3	4	125	123	3.0
CP008925.1	h6.sal.bam	other	4021572	4021572	0	+	2	2	125	125	2.0
CP008925.1	h6.sal.bam	other	4021573	4021573	0	+	1	4	125	123	1.0
CP008925.1	h6.sal.bam	other	4021574	4021574	0	+	1	1	126	122	1.0
CP008925.1	h6.sal.bam	other	4021575	4021575	0	+	0	2	123	123	0.0
CP008925.1	h6.sal.bam	other	4021576	4021576	0	+	5	1	128	122	5.0
CP008925.1	h6.sal.bam	other	4021577	4021577	0	+	4	1	129	126	4.0
CP008925.1	h6.sal.bam	other	4021578	4021578	0	+	0	1	125	127	0.0
CP008925.1	h6.sal.bam	other	4021579	4021579	0	+	4	1	129	126	4.0
CP008925.1	h6.sal.bam	other	4021580	4021580	0	+	1	2	129	126	1.0
CP008925.1	h6.sal.bam	other	4021581	4021581	0	+	1	0	126	124	1.0
CP008925.1	h6.sal.bam	other	4021582	4021582	0	+	2	3	126	125	2.0
CP008925.1	h6.sal.bam	other	4021583	4021583	0	+	1	0	122	125	1.0
CP008925.1	h6.sal.bam	other	4021584	4021584	0	+	5	3	127	125	5.0
CP008925.1	h6.sal.bam	other	4021585	4021585	0	+	1	1	126	122	1.0
CP008925.1	h6.sal.bam	other	4021586	4021586	0	+	5	1	130	122	5.0
CP008925.1	h6.sal.bam	other	4021587	4021587	0	+	2	2	130	121	2.0
CP008925.1	h6.sal.bam	other	4021588	4021588	0	+	0	0	130	121	0.0
CP008925.1	h6.sal.bam	other	4021589	4021589	0	+	0	0	129	121	0.0
CP008925.1	h6.sal.bam	other	4021590	4021590	0	+	0	2	129	132	0.0
CP008925.1	h6.sal.bam	other	4021591	4021591	0	+	2	0	129	131	2.0
CP008925.1	h6.sal.bam	other	4021592	4021592	0	+	0	0	129	132	0.0
CP008925.1	h6.sal.bam	other	4021593	4021593	0	+	2	1	130	135	2.0
CP008925.1	h6.sal.bam	other	4021594	4021594	0	+	0	2	129	134	0.0
CP008925.1	h6.sal.bam	other	4021595	4021595	0	+	2	1	129	135	2.0
CP008925.1	h6.sal.bam	other	4021596	4021596	0	+	0	1	127	140	0.0
CP008925.1	h6.sal.bam	other	4021597	4021597	0	+	1	0	124	139	1.0
CP008925.1	h6.sal.bam	other	4021598	4021598	0	+	0	4	124	142	0.0
CP008925.1	h6.sal.bam	other	4021599	4021599	0	+	1	0	123	140	1.0
CP008925.1	h6.sal.bam	other	4021600	4021600	0	+	0	2	123	140	0.0
CP008925.1	h6.sal.bam	other	4021601	4021601	0	+	3	3	125	139	3.0
CP008925.1	h6.sal.bam	other	4021602	4021602	0	+	0	2	124	138	0.0
CP008925.1	h6.sal.bam	other	4021603	4021603	0	+	3	1	125	136	3.0
CP008925.1	h6.sal.bam	other	4021604	4021604	0	+	3	1	128	137	3.0
CP008925.1	h6.sal.bam	other	4021605	4021605	0	+	1	1	127	139	1.0
CP008925.1	h6.sal.bam	other	4021606	4021606	0	+	1	0	128	142	1.0
CP008925.1	h6.sal.bam	other	4021607	4021607	0	+	5	2	133	147	5.0
CP008925.1	h6.sal.bam	other	4021608	4021608	0	+	1	3	131	145	1.0
CP008925.1	h6.sal.bam	GAAC	4021609	4021609	4021617	+	3	11	134	144	3.0
CP008925.1	h6.sal.bam	other	4021610	4021610	0	+	1	0	132	138	1.0
CP008925.1	h6.sal.bam	GAAC	4021611	4021611	4021617	+	7	1	139	141	7.0
CP008925.1	h6.sal.bam	other	4021612	4021612	0	+	1	0	140	140	1.0
CP008925.1	h6.sal.bam	other	4021613	4021613	0	+	2	3	141	140	2.0
CP008925.1	h6.sal.bam	other	4021614	4021614	0	+	1	1	140	139	1.0
CP008925.1	h6.sal.bam	other	4021615	4021615	0	+	1	4	134	140	1.0
CP008925.1	h6.sal.bam	other	4021616	4021616	0	+	4	0	132	142	4.0
CP008925.1	h6.sal.bam	other	4021617	4021617	0	+	1	1	133	145	1.0
CP008925.1	h6.sal.bam	other	4021618	4021618	0	+	1	2	134	146	1.0
CP008925.1	h6.sal.bam	other	4021619	4021619	0	+	0	0	132	144	0.0
CP008925.1	h6.sal.bam	other	4021620	4021620	0	+	1	6	133	144	1.0
CP008925.1	h6.sal.bam	other	4021621	4021621	0	+	1	5	128	138	1.0
CP008925.1	h6.sal.bam	other	4021622	4021622	0	+	2	1	128	134	2.0
CP008925.1	h6.sal.bam	other	4021623	4021623	0	+	3	1	129	133	3.0
CP008925.1	h6.sal.bam	other	4021624	4021624	0	+	1	0	127	132	1.0
CP008925.1	h6.sal.bam	other	4021625	4021625	0	+	1	1	128	136	1.0
CP008925.1	h6.sal.bam	GAAC	4021626	4021626	4021617	+	0	4	125	137	0.0
CP008925.1	h6.sal.bam	other	4021627	4021627	0	+	1	0	126	133	1.0
CP008925.1	h6.sal.bam	GAAC	4021628	4021628	4021617	+	6	0	132	133	6.0
CP008925.1	h6.sal.bam	other	4021629	4021629	0	+	1	3	132	134	1.0
CP008925.1	h6.sal.bam	other	4021630	4021630	0	+	1	3	133	143	1.0
CP008925.1	h6.sal.bam	other	4021631	4021631	0	+	0	1	131	141	0.0
CP008925.1	h6.sal.bam	other	4021632	4021632	0	+	1	0	132	140	1.0
CP008925.1	h6.sal.bam	other	4021633	4021633	0	+	1	2	130	145	1.0
CP008925.1	h6.sal.bam	other	4021634	4021634	0	+	2	0	132	145	2.0
CP008925.1	h6.sal.bam	other	4021635	4021635	0	+	1	4	132	148	1.0
CP008925.1	h6.sal.bam	other	4021636	4021636	0	+	0	2	123	146	0.0
CP008925.1	h6.sal.bam	other	4021637	4021637	0	+	0	1	123	144	0.0
CP008925.1	h6.sal.bam	other	4021638	4021638	0	+	0	3	122	146	0.0
CP008925.1	h6.sal.bam	other	4021639	4021639	0	+	1	1	121	143	1.0
CP008925.1	h6.sal.bam	GAAC	4021640	4021640	4021648	+	3	1	120	143	3.0
CP008925.1	h6.sal.bam	other	4021641	4021641	0	+	2	1	116	143	2.0
CP008925.1	h6.sal.bam	GAAC	4021642	4021642	4021648	+	6	2	122	145	6.0
CP008925.1	h6.sal.bam	other	4021643	4021643	0	+	1	1	120	145	1.0
CP008925.1	h6.sal.bam	other	4021644	4021644	0	+	0	4	120	145	0.0
CP008925.1	h6.sal.bam	other	4021645	4021645	0	+	2	3	121	141	2.0
CP008925.1	h6.sal.bam	other	4021646	4021646	0	+	1	2	120	138	1.0
CP008925.1	h6.sal.bam	other	4021647	4021647	0	+	0	1	118	139	0.0
CP008925.1	h6.sal.bam	other	4021648	4021648	0	+	2	2	119	140	2.0
CP008925.1	h6.sal.bam	other	4021649	4021649	0	+	1	1	119	140	1.0
CP008925.1	h6.sal.bam	other	4021650	4021650	0	+	1	1	115	140	1.0
CP008925.1	h6.sal.bam	other	4021651	4021651	0	+	2	5	117	143	2.0
CP008925.1	h6.sal.bam	other	4021652	4021652	0	+	1	2	114	140	1.0
CP008925.1	h6.sal.bam	other	4021653	4021653	0	+	2	1	116	138	2.0
CP008925.1	h6.sal.bam	other	4021654	4021654	0	+	3	0	115	139	3.0
CP008925.1	h6.sal.bam	other	4021655	4021655	0	+	0	1	111	140	0.0
CP008925.1	h6.sal.bam	other	4021656	4021656	0	+	1	2	112	139	1.0
CP008925.1	h6.sal.bam	GAAC	4021657	4021657	4021648	+	0	2	112	139	0.0
CP008925.1	h6.sal.bam	other	4021658	4021658	0	+	0	1	106	137	0.0
CP008925.1	h6.sal.bam	GAAC	4021659	4021659	4021648	+	3	1	109	136	3.0
CP008925.1	h6.sal.bam	other	4021660	4021660	0	+	2	1	110	135	2.0
CP008925.1	h6.sal.bam	other	4021661	4021661	0	+	3	3	108	134	3.0
CP008925.1	h6.sal.bam	other	4021662	4021662	0	+	2	2	108	131	2.0
CP008925.1	h6.sal.bam	other	4021663	4021663	0	+	5	1	113	133	5.0
CP008925.1	h6.sal.bam	other	4021664	4021664	0	+	1	5	114	132	1.0
CP008925.1	h6.sal.bam	other	4021665	4021665	0	+	1	2	113	131	1.0
CP008925.1	h6.sal.bam	other	4021666	4021666	0	+	0	2	113	129	0.0
CP008925.1	h6.sal.bam	other	4021667	4021667	0	+	3	2	116	128	3.0
CP008925.1	h6.sal.bam	other	4021668	4021668	0	+	2	3	116	127	2.0
CP008925.1	h6.sal.bam	other	4021669	4021669	0	+	5	6	121	125	5.0
CP008925.1	h6.sal.bam	other	4021670	4021670	0	+	0	0	119	120	0.0
CP008925.1	h6.sal.bam	other	4021671	4021671	0	+	0	1	119	120	0.0
CP008925.1	h6.sal.bam	other	4021672	4021672	0	+	5	2	124	120	5.0
CP008925.1	h6.sal.bam	other	4021673	4021673	0	+	0	2	124	118	0.0
CP008925.1	h6.sal.bam	other	4021674	4021674	0	+	2	1	125	116	2.0
CP008925.1	h6.sal.bam	other	4021675	4021675	0	+	1	0	123	117	1.0
CP008925.1	h6.sal.bam	other	4021676	4021676	0	+	2	2	125	121	2.0
CP008925.1	h6.sal.bam	other	4021677	4021677	0	+	1	0	126	119	1.0
CP008925.1	h6.sal.bam	other	4021678	4021678	0	+	0	2	123	120	0.0
CP008925.1	h6.sal.bam	other	4021679	4021679	0	+	1	4	121	121	1.0
CP008925.1	h6.sal.bam	other	4021680	4021680	0	+	1	3	118	119	1.0
CP008925.1	h6.sal.bam	other	4021681	4021681	0	+	0	5	115	118	0.0
CP008925.1	h6.sal.bam	other	4021682	4021682	0	+	3	2	118	113	3.0
CP008925.1	h6.sal.bam	other	4021683	4021683	0	+	1	2	115	113	1.0
CP008925.1	h6.sal.bam	other	4021684	4021684	0	+	2	3	116	111	2.0
CP008925.1	h6.sal.bam	other	4021685	4021685	0	+	1	2	117	108	1.0
CP008925.1	h6.sal.bam	other	4021686	4021686	0	+	2	3	112	107	2.0
CP008925.1	h6.sal.bam	other	4021687	4021687	0	+	1	0	107	106	1.0
CP008925.1	h6.sal.bam	other	4021688	4021688	0	+	0	1	107	109	0.0
CP008925.1	h6.sal.bam	other	4021689	4021689	0	+	1	0	108	108	1.0
CP008925.1	h6.sal.bam	other	4021690	4021690	0	+	0	6	108	110	0.0
CP008925.1	h6.sal.bam	other	4021691	4021691	0	+	5	3	109	108	5.0
CP008925.1	h6.sal.bam	other	4021692	4021692	0	+	0	1	108	107	0.0
CP008925.1	h6.sal.bam	other	4021693	4021693	0	+	4	0	111	106	4.0
CP008925.1	h6.sal.bam	other	4021694	4021694	0	+	3	1	113	106	3.0
CP008925.1	h6.sal.bam	other	4021695	4021695	0	+	3	0	115	106	3.0
CP008925.1	h6.sal.bam	other	4021696	4021696	0	+	8	0	122	106	8.0
CP008925.1	h6.sal.bam	other	4021697	4021697	0	+	2	3	122	106	2.0
CP008925.1	h6.sal.bam	other	4021698	4021698	0	+	6	1	125	109	6.0
CP008925.1	h6.sal.bam	other	4021699	4021699	0	+	1	0	125	108	1.0
CP008925.1	h6.sal.bam	other	4021700	4021700	0	+	1	2	126	108	1.0
CP008925.1	h6.sal.bam	other	4021701	4021701	0	+	1	2	127	106	1.0
CP008925.1	h6.sal.bam	other	4021702	4021702	0	+	0	5	121	105	0.0
CP008925.1	h6.sal.bam	other	4021703	4021703	0	+	2	6	123	100	2.0
CP008925.1	h6.sal.bam	other	4021704	4021704	0	+	2	1	124	97	2.0
CP008925.1	h6.sal.bam	other	4021705	4021705	0	+	4	1	127	96	4.0
CP008925.1	h6.sal.bam	other	4021706	4021706	0	+	2	4	129	95	2.0
CP008925.1	h6.sal.bam	other	4021707	4021707	0	+	3	2	130	94	3.0
CP008925.1	h6.sal.bam	other	4021708	4021708	0	+	1	3	131	94	1.0
CP008925.1	h6.sal.bam	other	4021709	4021709	0	+	1	2	129	91	1.0
CP008925.1	h6.sal.bam	other	4021710	4021710	0	+	3	0	132	90	3.0
CP008925.1	h6.sal.bam	other	4021711	4021711	0	+	1	1	133	92	1.0
CP008925.1	h6.sal.bam	other	4021712	4021712	0	+	5	2	138	93	5.0
CP008925.1	h6.sal.bam	other	4021713	4021713	0	+	0	0	138	91	0.0
CP008925.1	h6.sal.bam	other	4021714	4021714	0	+	1	1	135	91	1.0
CP008925.1	h6.sal.bam	other	4021715	4021715	0	+	4	2	137	90	2.6666666666666665
CP008925.1	h6.sal.bam	other	4021716	4021716	0	+	2	2	139	88	1.3333333333333333
CP008925.1	h6.sal.bam	other	4021717	4021717	0	+	3	3	136	88	3.0
CP008925.1	h6.sal.bam	other	4021718	4021718	0	+	0	0	135	87	0.0
CP008925.1	h6.sal.bam	other	4021719	4021719	0	+	3	0	134	89	3.0
CP008925.1	h6.sal.bam	other	4021720	4021720	0	+	1	0	135	89	1.0
CP008925.1	h6.sal.bam	other	4021721	4021721	0	+	1	3	136	90	1.0
CP008925.1	h6.sal.bam	other	4021722	4021722	0	+	4	2	140	87	4.0
CP008925.1	h6.sal.bam	other	4021723	4021723	0	+	0	2	138	85	0.0
CP008925.1	h6.sal.bam	other	4021724	4021724	0	+	1	1	138	85	1.0
CP008925.1	h6.sal.bam	other	4021725	4021725	0	+	3	4	139	86	3.0
CP008925.1	h6.sal.bam	other	4021726	4021726	0	+	0	2	138	83	0.0
CP008925.1	h6.sal.bam	other	4021727	4021727	0	+	2	1	139	86	2.0
CP008925.1	h6.sal.bam	other	4021728	4021728	0	+	0	1	137	85	0.0
CP008925.1	h6.sal.bam	other	4021729	4021729	0	+	1	1	135	85	1.0
CP008925.1	h6.sal.bam	other	4021730	4021730	0	+	2	0	137	86	2.0
CP008925.1	h6.sal.bam	other	4021731	4021731	0	+	0	2	136	86	0.0
CP008925.1	h6.sal.bam	other	4021732	4021732	0	+	2	0	138	84	2.0
CP008925.1	h6.sal.bam	other	4021733	4021733	0	+	2	1	137	86	2.0
CP008925.1	h6.sal.bam	other	4021734	4021734	0	+	0	1	132	87	0.0
CP008925.1	h6.sal.bam	other	4021735	4021735	0	+	4	1	136	87	4.0
CP008925.1	h6.sal.bam	other	4021736	4021736	0	+	0	0	136	86	0.0
CP008925.1	h6.sal.bam	other	4021737	4021737	0	+	0	1	134	89	0.0
CP008925.1	h6.sal.bam	other	4021738	4021738	0	+	1	3	129	91	1.0
CP008925.1	h6.sal.bam	other	4021739	4021739	0	+	0	1	128	88	0.0
CP008925.1	h6.sal.bam	other	4021740	4021740	0	+	2	1	130	93	2.0
CP008925.1	h6.sal.bam	other	4021741	4021741	0	+	3	1	133	92	3.0
CP008925.1	h6.sal.bam	other	4021742	4021742	0	+	3	0	133	91	3.0
CP008925.1	h6.sal.bam	other	4021743	4021743	0	+	3	1	135	91	3.0
CP008925.1	h6.sal.bam	other	4021744	4021744	0	+	0	1	130	92	0.0
CP008925.1	h6.sal.bam	other	4021745	4021745	0	+	1	0	131	91	1.0
CP008925.1	h6.sal.bam	other	4021746	4021746	0	+	1	1	132	92	1.0
CP008925.1	h6.sal.bam	other	4021747	4021747	0	+	0	0	127	92	0.0
CP008925.1	h6.sal.bam	other	4021748	4021748	0	+	1	2	128	96	1.0
CP008925.1	h6.sal.bam	other	4021749	4021749	0	+	0	0	125	96	0.0
CP008925.1	h6.sal.bam	other	4021750	4021750	0	+	2	5	127	96	2.0
CP008925.1	h6.sal.bam	other	4021751	4021751	0	+	1	0	126	92	1.0
CP008925.1	h6.sal.bam	other	4021752	4021752	0	+	3	3	128	92	3.0
CP008925.1	h6.sal.bam	other	4021753	4021753	0	+	4	0	131	91	4.0
CP008925.1	h6.sal.bam	other	4021754	4021754	0	+	1	2	132	92	1.0
CP008925.1	h6.sal.bam	other	4021755	4021755	0	+	2	2	133	91	2.0
CP008925.1	h6.sal.bam	other	4021756	4021756	0	+	6	1	134	90	6.0
CP008925.1	h6.sal.bam	other	4021757	4021757	0	+	2	1	136	91	2.0
CP008925.1	h6.sal.bam	other	4021758	4021758	0	+	0	0	136	90	0.0
CP008925.1	h6.sal.bam	other	4021759	4021759	0	+	2	1	133	90	2.0
CP008925.1	h6.sal.bam	other	4021760	4021760	0	+	3	1	136	89	3.0
CP008925.1	h6.sal.bam	other	4021761	4021761	0	+	0	2	136	88	0.0
CP008925.1	h6.sal.bam	other	4021762	4021762	0	+	5	3	138	86	5.0
CP008925.1	h6.sal.bam	other	4021763	4021763	0	+	3	1	141	83	3.0
CP008925.1	h6.sal.bam	other	4021764	4021764	0	+	2	1	143	82	2.0
CP008925.1	h6.sal.bam	other	4021765	4021765	0	+	3	4	142	82	3.0
CP008925.1	h6.sal.bam	other	4021766	4021766	0	+	1	2	142	78	1.0
CP008925.1	h6.sal.bam	other	4021767	4021767	0	+	0	0	142	76	0.0
CP008925.1	h6.sal.bam	other	4021768	4021768	0	+	2	0	139	76	2.0
CP008925.1	h6.sal.bam	other	4021769	4021769	0	+	3	1	140	76	3.0
CP008925.1	h6.sal.bam	other	4021770	4021770	0	+	1	1	138	75	1.0
CP008925.1	h6.sal.bam	other	4021771	4021771	0	+	1	3	131	74	1.0
CP008925.1	h6.sal.bam	other	4021772	4021772	0	+	3	2	132	73	3.0
CP008925.1	h6.sal.bam	other	4021773	4021773	0	+	0	0	126	73	0.0
CP008925.1	h6.sal.bam	other	4021774	4021774	0	+	1	0	126	75	1.0
CP008925.1	h6.sal.bam	other	4021775	4021775	0	+	1	0	126	76	1.0
CP008925.1	h6.sal.bam	other	4021776	4021776	0	+	0	2	125	77	0.0
CP008925.1	h6.sal.bam	other	4021777	4021777	0	+	0	1	122	76	0.0
CP008925.1	h6.sal.bam	other	4021778	4021778	0	+	0	0	121	75	0.0
CP008925.1	h6.sal.bam	other	4021779	4021779	0	+	1	2	122	75	1.0
CP008925.1	h6.sal.bam	other	4021780	4021780	0	+	2	1	119	76	2.0
CP008925.1	h6.sal.bam	other	4021781	4021781	0	+	0	0	117	76	0.0
CP008925.1	h6.sal.bam	other	4021782	4021782	0	+	1	2	117	76	1.0
CP008925.1	h6.sal.bam	other	4021783	4021783	0	+	1	0	117	76	1.0
CP008925.1	h6.sal.bam	other	4021784	4021784	0	+	2	1	118	78	2.0
CP008925.1	h6.sal.bam	other	4021785	4021785	0	+	0	2	115	77	0.0
CP008925.1	h6.sal.bam	other	4021786	4021786	0	+	4	2	118	78	4.0
CP008925.1	h6.sal.bam	other	4021787	4021787	0	+	2	0	115	76	2.0
CP008925.1	h6.sal.bam	other	4021788	4021788	0	+	0	0	115	82	0.0
CP008925.1	h6.sal.bam	other	4021789	4021789	0	+	1	0	111	82	1.0
CP008925.1	h6.sal.bam	other	4021790	4021790	0	+	2	1	113	82	2.0
CP008925.1	h6.sal.bam	other	4021791	4021791	0	+	0	1	111	86	0.0
CP008925.1	h6.sal.bam	other	4021792	4021792	0	+	2	2	110	152	2.0
CP008925.1	h6.sal.bam	other	4021793	4021793	0	+	1	2	110	151	1.0
CP008925.1	h6.sal.bam	other	4021794	4021794	0	+	1	0	109	151	1.0
CP008925.1	h6.sal.bam	other	4021795	4021795	0	+	0	2	108	152	0.0
CP008925.1	h6.sal.bam	other	4021796	4021796	0	+	2	0	105	151	2.0
CP008925.1	h6.sal.bam	other	4021797	4021797	0	+	3	1	107	154	3.0
CP008925.1	h6.sal.bam	other	4021798	4021798	0	+	0	2	107	153	0.0
CP008925.1	h6.sal.bam	other	4021799	4021799	0	+	2	1	109	151	2.0
CP008925.1	h6.sal.bam	other	4021800	4021800	0	+	1	3	107	150	1.0
CP008925.1	h6.sal.bam	other	4021801	4021801	0	+	0	2	107	147	0.0
CP008925.1	h6.sal.bam	other	4021802	4021802	0	+	0	0	104	151	0.0
CP008925.1	h6.sal.bam	other	4021803	4021803	0	+	3	1	107	154	3.0
CP008925.1	h6.sal.bam	other	4021804	4021804	0	+	0	2	107	153	0.0
CP008925.1	h6.sal.bam	other	4021805	4021805	0	+	1	1	107	155	1.0
CP008925.1	h6.sal.bam	other	4021806	4021806	0	+	0	0	107	154	0.0
CP008925.1	h6.sal.bam	other	4021807	4021807	0	+	3	1	106	155	3.0
CP008925.1	h6.sal.bam	other	4021808	4021808	0	+	1	2	107	156	1.0
CP008925.1	h6.sal.bam	other	4021809	4021809	0	+	2	2	109	154	2.0
CP008925.1	h6.sal.bam	other	4021810	4021810	0	+	2	2	107	152	2.0
CP008925.1	h6.sal.bam	other	4021811	4021811	0	+	0	1	107	252	0.0
CP008925.1	h6.sal.bam	other	4021812	4021812	0	+	2	2	109	252	2.0
CP008925.1	h6.sal.bam	other	4021813	4021813	0	+	0	0	108	252	0.0
CP008925.1	h6.sal.bam	GAAC	4021814	4021814	4021822	+	2	7	110	253	2.0
CP008925.1	h6.sal.bam	other	4021815	4021815	0	+	0	0	108	246	0.0
CP008925.1	h6.sal.bam	GAAC	4021816	4021816	4021822	+	7	0	109	246	7.0
CP008925.1	h6.sal.bam	other	4021817	4021817	0	+	0	1	109	247	0.0
CP008925.1	h6.sal.bam	other	4021818	4021818	0	+	1	1	107	247	1.0
CP008925.1	h6.sal.bam	other	4021819	4021819	0	+	0	1	107	247	0.0
CP008925.1	h6.sal.bam	other	4021820	4021820	0	+	1	0	107	247	1.0
CP008925.1	h6.sal.bam	other	4021821	4021821	0	+	2	1	108	247	2.0
CP008925.1	h6.sal.bam	other	4021822	4021822	0	+	4	4	111	248	4.0
CP008925.1	h6.sal.bam	other	4021823	4021823	0	+	1	2	110	245	1.0
CP008925.1	h6.sal.bam	other	4021824	4021824	0	+	1	1	110	245	1.0
CP008925.1	h6.sal.bam	other	4021825	4021825	0	+	0	0	110	245	0.0
CP008925.1	h6.sal.bam	other	4021826	4021826	0	+	0	0	109	245	0.0
CP008925.1	h6.sal.bam	other	4021827	4021827	0	+	0	3	106	245	0.0
CP008925.1	h6.sal.bam	other	4021828	4021828	0	+	2	0	104	244	2.0
CP008925.1	h6.sal.bam	other	4021829	4021829	0	+	0	1	101	245	0.0
CP008925.1	h6.sal.bam	other	4021830	4021830	0	+	0	1	93	245	0.0
CP008925.1	h6.sal.bam	GAAC	4021831	4021831	4021822	+	2	2	95	244	2.0
CP008925.1	h6.sal.bam	other	4021832	4021832	0	+	0	0	91	243	0.0
CP008925.1	h6.sal.bam	GAAC	4021833	4021833	4021822	+	0	0	91	243	0.0
CP008925.1	h6.sal.bam	other	4021834	4021834	0	+	1	0	92	244	1.0
CP008925.1	h6.sal.bam	other	4021835	4021835	0	+	0	0	92	244	0.0
CP008925.1	h6.sal.bam	other	4021836	4021836	0	+	0	0	92	244	0.0
CP008925.1	h6.sal.bam	other	4021837	4021837	0	+	0	0	84	245	0.0
CP008925.1	h6.sal.bam	other	4021838	4021838	0	+	0	0	84	245	0.0
CP008925.1	h6.sal.bam	other	4021839	4021839	0	+	0	0	82	245	0.0
CP008925.1	h6.sal.bam	other	4021840	4021840	0	+	0	0	79	245	0.0
CP008925.1	h6.sal.bam	other	4021841	4021841	0	+	1	0	79	245	1.0
CP008925.1	h6.sal.bam	other	4021842	4021842	0	+	0	0	79	247	0.0
CP008925.1	h6.sal.bam	other	4021843	4021843	0	+	1	0	78	250	1.0
CP008925.1	h6.sal.bam	other	4021844	4021844	0	+	1	0	76	250	1.0
CP008925.1	h6.sal.bam	other	4021845	4021845	0	+	1	0	76	254	1.0
CP008925.1	h6.sal.bam	other	4021846	4021846	0	+	0	2	72	258	0.0
CP008925.1	h6.sal.bam	other	4021847	4021847	0	+	0	3	72	258	0.0
CP008925.1	h6.sal.bam	other	4021848	4021848	0	+	0	2	72	256	0.0
CP008925.1	h6.sal.bam	other	4021849	4021849	0	+	4	2	75	255	4.0
CP008925.1	h6.sal.bam	other	4021850	4021850	0	+	0	0	74	253	0.0
CP008925.1	h6.sal.bam	other	4021851	4021851	0	+	0	1	74	253	0.0
CP008925.1	h6.sal.bam	other	4021852	4021852	0	+	0	0	74	252	0.0
CP008925.1	h6.sal.bam	other	4021853	4021853	0	+	1	0	75	252	1.0
CP008925.1	h6.sal.bam	other	4021854	4021854	0	+	1	3	75	253	1.0
CP008925.1	h6.sal.bam	other	4021855	4021855	0	+	0	0	73	250	0.0
CP008925.1	h6.sal.bam	other	4021856	4021856	0	+	0	0	73	251	0.0
CP008925.1	h6.sal.bam	other	4021857	4021857	0	+	0	2	72	251	0.0
CP008925.1	h6.sal.bam	other	4021858	4021858	0	+	1	2	70	250	1.0
CP008925.1	h6.sal.bam	other	4021859	4021859	0	+	1	2	67	248	1.0
CP008925.1	h6.sal.bam	other	4021860	4021860	0	+	1	1	68	246	1.0
CP008925.1	h6.sal.bam	other	4021861	4021861	0	+	1	1	69	245	1.0
CP008925.1	h6.sal.bam	other	4021862	4021862	0	+	1	5	68	244	1.0
CP008925.1	h6.sal.bam	other	4021863	4021863	0	+	0	1	65	239	0.0
CP008925.1	h6.sal.bam	other	4021864	4021864	0	+	2	2	67	238	2.0
CP008925.1	h6.sal.bam	other	4021865	4021865	0	+	0	2	65	236	0.0
CP008925.1	h6.sal.bam	GAAC	4021866	4021866	4021874	+	1	70	66	236	1.0
CP008925.1	h6.sal.bam	other	4021867	4021867	0	+	1	0	65	166	1.0
CP008925.1	h6.sal.bam	GAAC	4021868	4021868	4021874	+	41	1	105	167	41.0
CP008925.1	h6.sal.bam	other	4021869	4021869	0	+	2	1	106	168	2.0
CP008925.1	h6.sal.bam	other	4021870	4021870	0	+	0	1	106	167	0.0
CP008925.1	h6.sal.bam	other	4021871	4021871	0	+	0	2	104	167	0.0
CP008925.1	h6.sal.bam	other	4021872	4021872	0	+	2	0	103	166	2.0
CP008925.1	h6.sal.bam	other	4021873	4021873	0	+	3	1	106	166	3.0
CP008925.1	h6.sal.bam	other	4021874	4021874	0	+	0	0	103	165	0.0
CP008925.1	h6.sal.bam	other	4021875	4021875	0	+	1	0	104	165	1.0
CP008925.1	h6.sal.bam	other	4021876	4021876	0	+	0	6	104	165	0.0
CP008925.1	h6.sal.bam	other	4021877	4021877	0	+	2	3	106	159	2.0
CP008925.1	h6.sal.bam	other	4021878	4021878	0	+	1	3	104	156	1.0
CP008925.1	h6.sal.bam	other	4021879	4021879	0	+	4	0	107	158	4.0
CP008925.1	h6.sal.bam	other	4021880	4021880	0	+	0	0	107	158	0.0
CP008925.1	h6.sal.bam	other	4021881	4021881	0	+	1	1	108	163	1.0
CP008925.1	h6.sal.bam	other	4021882	4021882	0	+	0	2	107	163	0.0
CP008925.1	h6.sal.bam	GAAC	4021883	4021883	4021874	+	2	106	106	164	2.0
CP008925.1	h6.sal.bam	other	4021884	4021884	0	+	1	0	104	59	1.0
CP008925.1	h6.sal.bam	GAAC	4021885	4021885	4021874	+	123	0	227	60	123.0
CP008925.1	h6.sal.bam	other	4021886	4021886	0	+	3	1	229	62	3.0
CP008925.1	h6.sal.bam	other	4021887	4021887	0	+	1	1	229	63	1.0
CP008925.1	h6.sal.bam	other	4021888	4021888	0	+	0	0	227	63	0.0
CP008925.1	h6.sal.bam	other	4021889	4021889	0	+	1	0	228	63	1.0
CP008925.1	h6.sal.bam	other	4021890	4021890	0	+	0	0	221	63	0.0
CP008925.1	h6.sal.bam	other	4021891	4021891	0	+	2	1	223	63	2.0
CP008925.1	h6.sal.bam	other	4021892	4021892	0	+	2	1	225	62	2.0
CP008925.1	h6.sal.bam	other	4021893	4021893	0	+	2	1	226	61	2.0
CP008925.1	h6.sal.bam	other	4021894	4021894	0	+	0	1	226	60	0.0
CP008925.1	h6.sal.bam	other	4021895	4021895	0	+	2	0	224	62	2.0
CP008925.1	h6.sal.bam	other	4021896	4021896	0	+	1	0	225	62	1.0
CP008925.1	h6.sal.bam	other	4021897	4021897	0	+	2	1	224	63	2.0
CP008925.1	h6.sal.bam	other	4021898	4021898	0	+	1	2	225	62	1.0
CP008925.1	h6.sal.bam	other	4021899	4021899	0	+	0	1	224	60	0.0
CP008925.1	h6.sal.bam	other	4021900	4021900	0	+	2	0	226	62	2.0
CP008925.1	h6.sal.bam	other	4021901	4021901	0	+	1	1	227	64	1.0
CP008925.1	h6.sal.bam	other	4021902	4021902	0	+	1	2	228	66	1.0
CP008925.1	h6.sal.bam	other	4021903	4021903	0	+	4	1	230	64	4.0
CP008925.1	h6.sal.bam	other	4021904	4021904	0	+	3	1	233	63	3.0
CP008925.1	h6.sal.bam	other	4021905	4021905	0	+	1	0	234	62	1.0
CP008925.1	h6.sal.bam	other	4021906	4021906	0	+	0	1	232	63	0.0
CP008925.1	h6.sal.bam	other	4021907	4021907	0	+	1	0	232	65	1.0
CP008925.1	h6.sal.bam	other	4021908	4021908	0	+	3	1	235	67	3.0
CP008925.1	h6.sal.bam	other	4021909	4021909	0	+	1	0	236	66	1.0
CP008925.1	h6.sal.bam	other	4021910	4021910	0	+	2	1	238	66	2.0
CP008925.1	h6.sal.bam	other	4021911	4021911	0	+	1	0	239	66	1.0
CP008925.1	h6.sal.bam	other	4021912	4021912	0	+	3	0	242	66	3.0
CP008925.1	h6.sal.bam	other	4021913	4021913	0	+	0	0	242	67	0.0
CP008925.1	h6.sal.bam	other	4021914	4021914	0	+	2	0	244	69	2.0
CP008925.1	h6.sal.bam	other	4021915	4021915	0	+	0	3	243	70	0.0
CP008925.1	h6.sal.bam	other	4021916	4021916	0	+	2	2	245	69	2.0
CP008925.1	h6.sal.bam	other	4021917	4021917	0	+	2	0	247	68	2.0
CP008925.1	h6.sal.bam	other	4021918	4021918	0	+	2	0	248	71	2.0
CP008925.1	h6.sal.bam	other	4021919	4021919	0	+	0	4	247	71	0.0
CP008925.1	h6.sal.bam	other	4021920	4021920	0	+	0	5	246	69	0.0
CP008925.1	h6.sal.bam	other	4021921	4021921	0	+	4	1	250	64	4.0
CP008925.1	h6.sal.bam	other	4021922	4021922	0	+	3	1	253	63	3.0
CP008925.1	h6.sal.bam	other	4021923	4021923	0	+	5	0	258	62	5.0
CP008925.1	h6.sal.bam	other	4021924	4021924	0	+	0	0	254	83	0.0
CP008925.1	h6.sal.bam	other	4021925	4021925	0	+	2	0	255	86	2.0
CP008925.1	h6.sal.bam	other	4021926	4021926	0	+	2	0	256	87	2.0
CP008925.1	h6.sal.bam	other	4021927	4021927	0	+	0	0	256	89	0.0
CP008925.1	h6.sal.bam	other	4021928	4021928	0	+	1	1	256	89	1.0
CP008925.1	h6.sal.bam	other	4021929	4021929	0	+	3	1	259	89	3.0
CP008925.1	h6.sal.bam	other	4021930	4021930	0	+	3	0	262	88	3.0
CP008925.1	h6.sal.bam	other	4021931	4021931	0	+	0	0	262	89	0.0
CP008925.1	h6.sal.bam	other	4021932	4021932	0	+	2	1	264	89	2.0
CP008925.1	h6.sal.bam	other	4021933	4021933	0	+	0	0	263	90	0.0
CP008925.1	h6.sal.bam	other	4021934	4021934	0	+	1	0	261	90	1.0
CP008925.1	h6.sal.bam	other	4021935	4021935	0	+	0	0	261	91	0.0
CP008925.1	h6.sal.bam	other	4021936	4021936	0	+	0	0	261	91	0.0
CP008925.1	h6.sal.bam	other	4021937	4021937	0	+	1	1	260	95	1.0
CP008925.1	h6.sal.bam	other	4021938	4021938	0	+	1	1	261	95	1.0
CP008925.1	h6.sal.bam	other	4021939	4021939	0	+	2	0	261	95	2.0
CP008925.1	h6.sal.bam	other	4021940	4021940	0	+	1	1	262	95	1.0
CP008925.1	h6.sal.bam	other	4021941	4021941	0	+	0	0	261	94	0.0
CP008925.1	h6.sal.bam	other	4021942	4021942	0	+	2	2	261	94	2.0
CP008925.1	h6.sal.bam	other	4021943	4021943	0	+	0	0	221	92	0.0
CP008925.1	h6.sal.bam	other	4021944	4021944	0	+	5	0	224	104	5.0
CP008925.1	h6.sal.bam	other	4021945	4021945	0	+	1	1	225	105	1.0
CP008925.1	h6.sal.bam	other	4021946	4021946	0	+	2	1	221	106	2.0
CP008925.1	h6.sal.bam	other	4021947	4021947	0	+	1	1	222	110	1.0
CP008925.1	h6.sal.bam	other	4021948	4021948	0	+	1	0	223	111	1.0
CP008925.1	h6.sal.bam	other	4021949	4021949	0	+	0	0	222	111	0.0
CP008925.1	h6.sal.bam	other	4021950	4021950	0	+	2	0	223	112	2.0
CP008925.1	h6.sal.bam	other	4021951	4021951	0	+	1	2	222	113	1.0
CP008925.1	h6.sal.bam	other	4021952	4021952	0	+	0	2	220	112	0.0
CP008925.1	h6.sal.bam	other	4021953	4021953	0	+	3	1	223	110	3.0
CP008925.1	h6.sal.bam	other	4021954	4021954	0	+	2	1	221	112	2.0
CP008925.1	h6.sal.bam	other	4021955	4021955	0	+	0	5	219	112	0.0
CP008925.1	h6.sal.bam	other	4021956	4021956	0	+	0	1	219	110	0.0
CP008925.1	h6.sal.bam	other	4021957	4021957	0	+	2	3	220	115	2.0
CP008925.1	h6.sal.bam	other	4021958	4021958	0	+	2	2	218	113	2.0
CP008925.1	h6.sal.bam	other	4021959	4021959	0	+	2	3	218	111	2.0
CP008925.1	h6.sal.bam	other	4021960	4021960	0	+	3	0	103	110	3.0
CP008925.1	h6.sal.bam	other	4021961	4021961	0	+	0	1	103	110	0.0
CP008925.1	h6.sal.bam	other	4021962	4021962	0	+	2	1	104	109	2.0
CP008925.1	h6.sal.bam	other	4021963	4021963	0	+	3	0	107	108	3.0
CP008925.1	h6.sal.bam	other	4021964	4021964	0	+	0	0	106	116	0.0
CP008925.1	h6.sal.bam	other	4021965	4021965	0	+	2	0	108	116	2.0
CP008925.1	h6.sal.bam	other	4021966	4021966	0	+	1	0	106	116	1.0
CP008925.1	h6.sal.bam	other	4021967	4021967	0	+	6	0	108	116	6.0
CP008925.1	h6.sal.bam	other	4021968	4021968	0	+	2	2	110	116	2.0
CP008925.1	h6.sal.bam	other	4021969	4021969	0	+	3	1	113	114	3.0
CP008925.1	h6.sal.bam	other	4021970	4021970	0	+	3	0	114	113	3.0
CP008925.1	h6.sal.bam	other	4021971	4021971	0	+	0	0	113	118	0.0
CP008925.1	h6.sal.bam	other	4021972	4021972	0	+	1	0	113	118	1.0
CP008925.1	h6.sal.bam	other	4021973	4021973	0	+	1	0	114	125	1.0
CP008925.1	h6.sal.bam	other	4021974	4021974	0	+	1	3	115	126	0.6666666666666666
CP008925.1	h6.sal.bam	other	4021975	4021975	0	+	2	2	114	124	1.3333333333333333
CP008925.1	h6.sal.bam	other	4021976	4021976	0	+	1	2	114	123	0.6666666666666666
CP008925.1	h6.sal.bam	other	4021977	4021977	0	+	2	0	115	121	1.3333333333333333
CP008925.1	h6.sal.bam	other	4021978	4021978	0	+	1	0	113	121	0.5
CP008925.1	h6.sal.bam	other	4021979	4021979	0	+	0	0	110	125	0.0
CP008925.1	h6.sal.bam	other	4021980	4021980	0	+	2	1	112	125	2.0
CP008925.1	h6.sal.bam	GAAC	4021981	4021981	4021989	+	0	4	112	125	0.0
CP008925.1	h6.sal.bam	other	4021982	4021982	0	+	0	2	111	127	0.0
CP008925.1	h6.sal.bam	GAAC	4021983	4021983	4021989	+	5	0	113	128	5.0
CP008925.1	h6.sal.bam	other	4021984	4021984	0	+	0	0	112	128	0.0
CP008925.1	h6.sal.bam	other	4021985	4021985	0	+	2	0	111	130	1.0
CP008925.1	h6.sal.bam	other	4021986	4021986	0	+	1	1	109	134	0.5
CP008925.1	h6.sal.bam	other	4021987	4021987	0	+	2	2	111	134	1.0
CP008925.1	h6.sal.bam	other	4021988	4021988	0	+	1	0	111	133	0.5
CP008925.1	h6.sal.bam	other	4021989	4021989	0	+	0	1	110	137	0.0
CP008925.1	h6.sal.bam	other	4021990	4021990	0	+	1	2	108	151	0.5
CP008925.1	h6.sal.bam	other	4021991	4021991	0	+	0	1	107	149	0.0
CP008925.1	h6.sal.bam	other	4021992	4021992	0	+	0	3	107	149	0.0
CP008925.1	h6.sal.bam	other	4021993	4021993	0	+	3	1	107	147	1.5
CP008925.1	h6.sal.bam	other	4021994	4021994	0	+	4	1	111	147	2.0
CP008925.1	h6.sal.bam	other	4021995	4021995	0	+	2	0	113	146	1.0
CP008925.1	h6.sal.bam	other	4021996	4021996	0	+	0	0	109	152	0.0
CP008925.1	h6.sal.bam	other	4021997	4021997	0	+	3	3	104	152	1.5
CP008925.1	h6.sal.bam	GAAC	4021998	4021998	4021989	+	0	18	104	149	0.0
CP008925.1	h6.sal.bam	other	4021999	4021999	0	+	1	4	105	131	0.5
CP008925.1	h6.sal.bam	GAAC	4022000	4022000	4021989	+	11	1	114	132	5.5
CP008925.1	h6.sal.bam	other	4022001	4022001	0	+	2	1	114	133	1.0
CP008925.1	h6.sal.bam	other	4022002	4022002	0	+	2	1	116	135	1.0
CP008925.1	h6.sal.bam	other	4022003	4022003	0	+	2	1	117	135	1.0
CP008925.1	h6.sal.bam	other	4022004	4022004	0	+	1	0	113	134	0.5
CP008925.1	h6.sal.bam	other	4022005	4022005	0	+	4	0	116	137	2.0
CP008925.1	h6.sal.bam	other	4022006	4022006	0	+	0	0	114	137	0.0
CP008925.1	h6.sal.bam	other	4022007	4022007	0	+	2	2	116	140	1.0
CP008925.1	h6.sal.bam	other	4022008	4022008	0	+	1	0	117	138	0.5
CP008925.1	h6.sal.bam	other	4022009	4022009	0	+	1	1	117	138	0.5
CP008925.1	h6.sal.bam	other	4022010	4022010	0	+	0	4	117	139	0.0
CP008925.1	h6.sal.bam	other	4022011	4022011	0	+	3	1	120	137	1.5
CP008925.1	h6.sal.bam	other	4022012	4022012	0	+	2	1	120	137	1.0
CP008925.1	h6.sal.bam	other	4022013	4022013	0	+	3	1	123	139	1.5
CP008925.1	h6.sal.bam	other	4022014	4022014	0	+	1	4	119	140	0.5
CP008925.1	h6.sal.bam	other	4022015	4022015	0	+	2	1	121	140	1.0
CP008925.1	h6.sal.bam	other	4022016	4022016	0	+	0	2	121	140	0.0
CP008925.1	h6.sal.bam	other	4022017	4022017	0	+	2	4	123	142	1.0
CP008925.1	h6.sal.bam	other	4022018	4022018	0	+	4	3	127	139	2.0
CP008925.1	h6.sal.bam	other	4022019	4022019	0	+	2	1	124	137	1.3333333333333333
CP008925.1	h6.sal.bam	other	4022020	4022020	0	+	1	1	122	137	1.0
CP008925.1	h6.sal.bam	other	4022021	4022021	0	+	6	5	128	137	6.0
CP008925.1	h6.sal.bam	other	4022022	4022022	0	+	3	2	131	134	3.0
CP008925.1	h6.sal.bam	other	4022023	4022023	0	+	2	1	132	132	2.0
CP008925.1	h6.sal.bam	other	4022024	4022024	0	+	2	0	132	131	2.0
CP008925.1	h6.sal.bam	other	4022025	4022025	0	+	4	1	136	133	4.0
CP008925.1	h6.sal.bam	other	4022026	4022026	0	+	2	1	136	132	2.0
CP008925.1	h6.sal.bam	other	4022027	4022027	0	+	0	0	136	142	0.0
CP008925.1	h6.sal.bam	other	4022028	4022028	0	+	2	3	136	143	2.0
CP008925.1	h6.sal.bam	other	4022029	4022029	0	+	0	1	133	140	0.0
CP008925.1	h6.sal.bam	other	4022030	4022030	0	+	0	1	133	139	0.0
CP008925.1	h6.sal.bam	other	4022031	4022031	0	+	1	6	130	139	1.0
CP008925.1	h6.sal.bam	other	4022032	4022032	0	+	3	1	133	134	3.0
CP008925.1	h6.sal.bam	other	4022033	4022033	0	+	1	0	134	136	1.0
CP008925.1	h6.sal.bam	other	4022034	4022034	0	+	2	3	132	138	2.0
CP008925.1	h6.sal.bam	other	4022035	4022035	0	+	2	0	132	135	2.0
CP008925.1	h6.sal.bam	other	4022036	4022036	0	+	2	5	132	135	2.0
CP008925.1	h6.sal.bam	other	4022037	4022037	0	+	0	1	130	136	0.0
CP008925.1	h6.sal.bam	other	4022038	4022038	0	+	2	2	131	136	2.0
CP008925.1	h6.sal.bam	other	4022039	4022039	0	+	2	0	133	135	2.0
CP008925.1	h6.sal.bam	other	4022040	4022040	0	+	1	0	133	135	1.0
CP008925.1	h6.sal.bam	other	4022041	4022041	0	+	1	0	132	135	1.0
CP008925.1	h6.sal.bam	other	4022042	4022042	0	+	1	3	129	136	1.0
CP008925.1	h6.sal.bam	other	4022043	4022043	0	+	1	2	128	134	1.0
CP008925.1	h6.sal.bam	other	4022044	4022044	0	+	3	1	128	132	3.0
CP008925.1	h6.sal.bam	other	4022045	4022045	0	+	2	1	127	132	2.0
CP008925.1	h6.sal.bam	other	4022046	4022046	0	+	4	5	131	139	2.6666666666666665
CP008925.1	h6.sal.bam	other	4022047	4022047	0	+	1	2	131	136	0.6666666666666666
CP008925.1	h6.sal.bam	other	4022048	4022048	0	+	0	1	130	136	0.0
CP008925.1	h6.sal.bam	other	4022049	4022049	0	+	2	1	131	135	1.0
CP008925.1	h6.sal.bam	other	4022050	4022050	0	+	2	2	131	134	1.0
CP008925.1	h6.sal.bam	other	4022051	4022051	0	+	0	1	128	137	0.0
CP008925.1	h6.sal.bam	other	4022052	4022052	0	+	2	2	128	137	1.0
CP008925.1	h6.sal.bam	other	4022053	4022053	0	+	1	2	129	135	0.6666666666666666
CP008925.1	h6.sal.bam	other	4022054	4022054	0	+	4	0	133	135	2.0
CP008925.1	h6.sal.bam	other	4022055	4022055	0	+	3	6	134	135	2.0
CP008925.1	h6.sal.bam	other	4022056	4022056	0	+	2	1	136	129	1.0
CP008925.1	h6.sal.bam	other	4022057	4022057	0	+	0	1	136	130	0.0
CP008925.1	h6.sal.bam	other	4022058	4022058	0	+	1	2	133	132	0.6666666666666666
CP008925.1	h6.sal.bam	other	4022059	4022059	0	+	0	3	133	130	0.0
CP008925.1	h6.sal.bam	other	4022060	4022060	0	+	2	4	131	131	1.0
CP008925.1	h6.sal.bam	other	4022061	4022061	0	+	1	4	132	128	0.6666666666666666
CP008925.1	h6.sal.bam	other	4022062	4022062	0	+	0	0	130	127	0.0
CP008925.1	h6.sal.bam	other	4022063	4022063	0	+	1	5	128	127	1.0
CP008925.1	h6.sal.bam	other	4022064	4022064	0	+	4	11	131	123	2.6666666666666665
CP008925.1	h6.sal.bam	other	4022065	4022065	0	+	1	1	132	113	1.0
CP008925.1	h6.sal.bam	other	4022066	4022066	0	+	5	0	137	112	3.3333333333333335
CP008925.1	h6.sal.bam	other	4022067	4022067	0	+	4	0	138	112	2.6666666666666665
CP008925.1	h6.sal.bam	other	4022068	4022068	0	+	0	0	138	118	0.0
CP008925.1	h6.sal.bam	other	4022069	4022069	0	+	0	3	135	123	0.0
CP008925.1	h6.sal.bam	other	4022070	4022070	0	+	1	3	134	123	1.0
CP008925.1	h6.sal.bam	other	4022071	4022071	0	+	1	0	132	123	1.0
CP008925.1	h6.sal.bam	other	4022072	4022072	0	+	1	0	133	124	1.0
CP008925.1	h6.sal.bam	other	4022073	4022073	0	+	1	2	134	124	1.0
CP008925.1	h6.sal.bam	other	4022074	4022074	0	+	0	3	133	125	0.0
CP008925.1	h6.sal.bam	other	4022075	4022075	0	+	0	2	119	124	0.0
CP008925.1	h6.sal.bam	other	4022076	4022076	0	+	1	2	120	125	1.0
CP008925.1	h6.sal.bam	other	4022077	4022077	0	+	1	2	121	126	1.0
CP008925.1	h6.sal.bam	other	4022078	4022078	0	+	4	0	122	127	4.0
CP008925.1	h6.sal.bam	other	4022079	4022079	0	+	1	1	123	130	1.0
CP008925.1	h6.sal.bam	other	4022080	4022080	0	+	3	1	122	130	3.0
CP008925.1	h6.sal.bam	other	4022081	4022081	0	+	2	1	124	129	2.0
CP008925.1	h6.sal.bam	other	4022082	4022082	0	+	0	0	122	132	0.0
CP008925.1	h6.sal.bam	other	4022083	4022083	0	+	3	0	124	135	3.0
CP008925.1	h6.sal.bam	other	4022084	4022084	0	+	1	2	122	135	1.0
CP008925.1	h6.sal.bam	other	4022085	4022085	0	+	1	3	123	136	1.0
CP008925.1	h6.sal.bam	other	4022086	4022086	0	+	1	1	123	133	1.0
CP008925.1	h6.sal.bam	other	4022087	4022087	0	+	5	3	126	132	5.0
CP008925.1	h6.sal.bam	other	4022088	4022088	0	+	2	4	125	141	2.0
CP008925.1	h6.sal.bam	other	4022089	4022089	0	+	1	3	126	139	1.0
CP008925.1	h6.sal.bam	other	4022090	4022090	0	+	1	1	125	136	1.0
CP008925.1	h6.sal.bam	other	4022091	4022091	0	+	1	2	126	137	1.0
CP008925.1	h6.sal.bam	other	4022092	4022092	0	+	0	2	123	138	0.0
CP008925.1	h6.sal.bam	other	4022093	4022093	0	+	2	1	122	137	1.3333333333333333
CP008925.1	h6.sal.bam	other	4022094	4022094	0	+	4	1	124	136	2.6666666666666665
CP008925.1	h6.sal.bam	other	4022095	4022095	0	+	5	1	128	138	5.0
CP008925.1	h6.sal.bam	other	4022096	4022096	0	+	3	2	122	139	3.0
CP008925.1	h6.sal.bam	other	4022097	4022097	0	+	3	2	125	137	3.0
CP008925.1	h6.sal.bam	other	4022098	4022098	0	+	3	2	126	142	3.0
CP008925.1	h6.sal.bam	other	4022099	4022099	0	+	2	4	120	142	2.0
CP008925.1	h6.sal.bam	other	4022100	4022100	0	+	1	0	120	139	1.0
CP008925.1	h6.sal.bam	other	4022101	4022101	0	+	2	5	122	139	2.0
CP008925.1	h6.sal.bam	other	4022102	4022102	0	+	2	1	122	136	2.0
CP008925.1	h6.sal.bam	other	4022103	4022103	0	+	0	0	122	135	0.0
CP008925.1	h6.sal.bam	other	4022104	4022104	0	+	2	1	124	137	2.0
CP008925.1	h6.sal.bam	other	4022105	4022105	0	+	1	0	124	137	1.0
CP008925.1	h6.sal.bam	other	4022106	4022106	0	+	2	1	123	137	2.0
CP008925.1	h6.sal.bam	other	4022107	4022107	0	+	1	3	124	137	1.0
CP008925.1	h6.sal.bam	other	4022108	4022108	0	+	0	1	124	134	0.0
CP008925.1	h6.sal.bam	other	4022109	4022109	0	+	1	4	123	138	1.0
CP008925.1	h6.sal.bam	other	4022110	4022110	0	+	4	1	125	134	4.0
CP008925.1	h6.sal.bam	other	4022111	4022111	0	+	1	1	124	135	1.0
CP008925.1	h6.sal.bam	other	4022112	4022112	0	+	1	1	125	136	1.0
CP008925.1	h6.sal.bam	other	4022113	4022113	0	+	4	1	127	138	2.6666666666666665
CP008925.1	h6.sal.bam	other	4022114	4022114	0	+	2	0	126	137	2.0
CP008925.1	h6.sal.bam	other	4022115	4022115	0	+	1	1	126	141	1.0
CP008925.1	h6.sal.bam	other	4022116	4022116	0	+	4	1	129	142	4.0
CP008925.1	h6.sal.bam	other	4022117	4022117	0	+	2	0	130	146	2.0
CP008925.1	h6.sal.bam	other	4022118	4022118	0	+	1	0	128	146	1.0
CP008925.1	h6.sal.bam	other	4022119	4022119	0	+	0	1	126	150	0.0
CP008925.1	h6.sal.bam	other	4022120	4022120	0	+	2	8	128	152	1.0
CP008925.1	h6.sal.bam	other	4022121	4022121	0	+	0	3	124	147	0.0
CP008925.1	h6.sal.bam	other	4022122	4022122	0	+	1	1	124	144	0.5
CP008925.1	h6.sal.bam	other	4022123	4022123	0	+	3	2	127	145	1.5
CP008925.1	h6.sal.bam	other	4022124	4022124	0	+	1	2	126	149	0.5
CP008925.1	h6.sal.bam	other	4022125	4022125	0	+	3	1	127	151	1.5
CP008925.1	h6.sal.bam	other	4022126	4022126	0	+	3	1	130	150	1.5
CP008925.1	h6.sal.bam	other	4022127	4022127	0	+	2	1	130	151	1.0
CP008925.1	h6.sal.bam	other	4022128	4022128	0	+	6	1	131	152	3.0
CP008925.1	h6.sal.bam	other	4022129	4022129	0	+	0	2	128	152	0.0
CP008925.1	h6.sal.bam	other	4022130	4022130	0	+	1	0	127	151	0.5
CP008925.1	h6.sal.bam	other	4022131	4022131	0	+	0	1	127	151	0.0
CP008925.1	h6.sal.bam	other	4022132	4022132	0	+	2	4	129	150	1.0
CP008925.1	h6.sal.bam	other	4022133	4022133	0	+	2	0	129	146	1.0
CP008925.1	h6.sal.bam	other	4022134	4022134	0	+	1	4	129	146	0.5
CP008925.1	h6.sal.bam	other	4022135	4022135	0	+	2	2	130	154	1.0
CP008925.1	h6.sal.bam	other	4022136	4022136	0	+	1	4	131	154	0.5
CP008925.1	h6.sal.bam	other	4022137	4022137	0	+	2	0	133	152	1.0
CP008925.1	h6.sal.bam	other	4022138	4022138	0	+	1	1	132	152	0.5
CP008925.1	h6.sal.bam	other	4022139	4022139	0	+	4	0	132	151	2.0
CP008925.1	h6.sal.bam	other	4022140	4022140	0	+	2	5	133	153	1.0
CP008925.1	h6.sal.bam	other	4022141	4022141	0	+	2	1	131	148	1.0
CP008925.1	h6.sal.bam	other	4022142	4022142	0	+	2	4	129	153	1.0
CP008925.1	h6.sal.bam	other	4022143	4022143	0	+	3	3	132	150	1.5
CP008925.1	h6.sal.bam	GTTC	4022144	4022144	4022152	+	2	0	132	148	1.0
CP008925.1	h6.sal.bam	other	4022145	4022145	0	+	1	3	133	148	0.5
CP008925.1	h6.sal.bam	GTTC	4022146	4022146	4022152	+	4	1	135	145	2.0
CP008925.1	h6.sal.bam	other	4022147	4022147	0	+	1	1	136	144	0.6666666666666666
CP008925.1	h6.sal.bam	other	4022148	4022148	0	+	1	2	136	143	1.0
CP008925.1	h6.sal.bam	other	4022149	4022149	0	+	4	2	140	141	4.0
CP008925.1	h6.sal.bam	other	4022150	4022150	0	+	0	4	139	142	0.0
CP008925.1	h6.sal.bam	other	4022151	4022151	0	+	0	3	137	145	0.0
CP008925.1	h6.sal.bam	other	4022152	4022152	0	+	4	2	140	143	4.0
CP008925.1	h6.sal.bam	other	4022153	4022153	0	+	1	3	138	141	0.6666666666666666
CP008925.1	h6.sal.bam	other	4022154	4022154	0	+	0	1	137	139	0.0
CP008925.1	h6.sal.bam	other	4022155	4022155	0	+	2	0	133	138	1.3333333333333333
CP008925.1	h6.sal.bam	other	4022156	4022156	0	+	3	2	136	138	2.0
CP008925.1	h6.sal.bam	other	4022157	4022157	0	+	5	3	140	143	3.3333333333333335
CP008925.1	h6.sal.bam	other	4022158	4022158	0	+	1	0	140	140	0.5
CP008925.1	h6.sal.bam	other	4022159	4022159	0	+	1	3	140	140	0.5
CP008925.1	h6.sal.bam	other	4022160	4022160	0	+	2	4	140	140	1.0
CP008925.1	h6.sal.bam	GTTC	4022161	4022161	4022152	+	2	6	140	137	1.0
CP008925.1	h6.sal.bam	other	4022162	4022162	0	+	1	3	138	133	0.5
CP008925.1	h6.sal.bam	GTTC	4022163	4022163	4022152	+	2	2	138	131	1.0
CP008925.1	h6.sal.bam	other	4022164	4022164	0	+	0	0	138	131	0.0
CP008925.1	h6.sal.bam	other	4022165	4022165	0	+	0	2	136	135	0.0
CP008925.1	h6.sal.bam	other	4022166	4022166	0	+	1	3	137	133	0.5
CP008925.1	h6.sal.bam	other	4022167	4022167	0	+	2	1	139	130	1.0
CP008925.1	h6.sal.bam	other	4022168	4022168	0	+	5	2	138	129	2.5
CP008925.1	h6.sal.bam	other	4022169	4022169	0	+	4	0	140	135	2.0
CP008925.1	h6.sal.bam	other	4022170	4022170	0	+	3	2	135	135	1.5
CP008925.1	h6.sal.bam	other	4022171	4022171	0	+	2	3	137	133	1.0
CP008925.1	h6.sal.bam	other	4022172	4022172	0	+	0	4	136	131	0.0
CP008925.1	h6.sal.bam	other	4022173	4022173	0	+	2	2	136	128	1.0
CP008925.1	h6.sal.bam	other	4022174	4022174	0	+	3	1	137	126	1.5
CP008925.1	h6.sal.bam	other	4022175	4022175	0	+	0	0	132	125	0.0
CP008925.1	h6.sal.bam	other	4022176	4022176	0	+	1	2	133	127	0.5
CP008925.1	h6.sal.bam	other	4022177	4022177	0	+	1	1	134	133	0.6666666666666666
CP008925.1	h6.sal.bam	other	4022178	4022178	0	+	1	1	133	133	1.0
CP008925.1	h6.sal.bam	other	4022179	4022179	0	+	0	1	133	132	0.0
CP008925.1	h6.sal.bam	other	4022180	4022180	0	+	0	0	132	131	0.0
CP008925.1	h6.sal.bam	other	4022181	4022181	0	+	2	1	131	133	1.0
CP008925.1	h6.sal.bam	other	4022182	4022182	0	+	0	4	130	136	0.0
CP008925.1	h6.sal.bam	other	4022183	4022183	0	+	2	1	126	134	1.0
CP008925.1	h6.sal.bam	other	4022184	4022184	0	+	0	0	126	134	0.0
CP008925.1	h6.sal.bam	other	4022185	4022185	0	+	0	2	126	135	0.0
CP008925.1	h6.sal.bam	other	4022186	4022186	0	+	0	2	126	133	0.0
CP008925.1	h6.sal.bam	other	4022187	4022187	0	+	2	3	127	131	1.0
CP008925.1	h6.sal.bam	other	4022188	4022188	0	+	1	2	125	128	0.5
CP008925.1	h6.sal.bam	other	4022189	4022189	0	+	2	2	125	126	1.0
CP008925.1	h6.sal.bam	other	4022190	4022190	0	+	2	3	126	129	1.0
CP008925.1	h6.sal.bam	other	4022191	4022191	0	+	0	5	120	133	0.0
CP008925.1	h6.sal.bam	other	4022192	4022192	0	+	1	0	120	128	0.6666666666666666
CP008925.1	h6.sal.bam	other	4022193	4022193	0	+	0	3	120	128	0.0
CP008925.1	h6.sal.bam	other	4022194	4022194	0	+	2	3	120	126	2.0
CP008925.1	h6.sal.bam	other	4022195	4022195	0	+	1	3	119	126	0.6666666666666666
CP008925.1	h6.sal.bam	other	4022196	4022196	0	+	2	2	116	123	1.3333333333333333
CP008925.1	h6.sal.bam	other	4022197	4022197	0	+	1	4	117	124	0.6666666666666666
CP008925.1	h6.sal.bam	other	4022198	4022198	0	+	0	3	117	120	0.0
CP008925.1	h6.sal.bam	other	4022199	4022199	0	+	0	4	116	118	0.0
CP008925.1	h6.sal.bam	other	4022200	4022200	0	+	7	0	120	117	4.666666666666667
CP008925.1	h6.sal.bam	other	4022201	4022201	0	+	3	1	118	117	2.0
CP008925.1	h6.sal.bam	other	4022202	4022202	0	+	2	2	120	119	1.3333333333333333
CP008925.1	h6.sal.bam	other	4022203	4022203	0	+	2	1	116	117	1.0
CP008925.1	h6.sal.bam	other	4022204	4022204	0	+	0	1	116	116	0.0
CP008925.1	h6.sal.bam	other	4022205	4022205	0	+	3	8	118	117	1.5
CP008925.1	h6.sal.bam	other	4022206	4022206	0	+	3	0	121	113	1.5
CP008925.1	h6.sal.bam	other	4022207	4022207	0	+	1	2	120	120	0.5
CP008925.1	h6.sal.bam	other	4022208	4022208	0	+	6	2	122	118	3.0
CP008925.1	h6.sal.bam	other	4022209	4022209	0	+	3	1	125	117	1.5
CP008925.1	h6.sal.bam	other	4022210	4022210	0	+	2	1	121	118	1.0
CP008925.1	h6.sal.bam	other	4022211	4022211	0	+	3	2	124	117	1.5
CP008925.1	h6.sal.bam	other	4022212	4022212	0	+	1	0	125	118	0.5
CP008925.1	h6.sal.bam	other	4022213	4022213	0	+	2	0	124	125	1.0
CP008925.1	h6.sal.bam	other	4022214	4022214	0	+	2	2	126	128	1.0
CP008925.1	h6.sal.bam	other	4022215	4022215	0	+	3	5	128	129	1.5
CP008925.1	h6.sal.bam	other	4022216	4022216	0	+	0	1	124	128	0.0
CP008925.1	h6.sal.bam	other	4022217	4022217	0	+	1	1	120	129	0.5
CP008925.1	h6.sal.bam	other	4022218	4022218	0	+	1	1	121	129	0.5
CP008925.1	h6.sal.bam	other	4022219	4022219	0	+	1	0	121	132	0.5
CP008925.1	h6.sal.bam	other	4022220	4022220	0	+	3	1	122	137	2.0
CP008925.1	h6.sal.bam	other	4022221	4022221	0	+	2	0	121	140	1.3333333333333333
CP008925.1	h6.sal.bam	other	4022222	4022222	0	+	0	1	118	141	0.0
CP008925.1	h6.sal.bam	other	4022223	4022223	0	+	0	1	118	140	0.0
CP008925.1	h6.sal.bam	other	4022224	4022224	0	+	1	4	116	143	1.0
CP008925.1	h6.sal.bam	other	4022225	4022225	0	+	1	3	117	142	0.6666666666666666
CP008925.1	h6.sal.bam	other	4022226	4022226	0	+	6	1	120	142	4.0
CP008925.1	h6.sal.bam	other	4022227	4022227	0	+	1	1	119	142	0.5
CP008925.1	h6.sal.bam	other	4022228	4022228	0	+	0	1	118	141	0.0
CP008925.1	h6.sal.bam	other	4022229	4022229	0	+	2	1	119	143	1.0
CP008925.1	h6.sal.bam	other	4022230	4022230	0	+	3	1	120	142	1.5
CP008925.1	h6.sal.bam	other	4022231	4022231	0	+	1	4	119	141	0.5
CP008925.1	h6.sal.bam	other	4022232	4022232	0	+	4	0	119	138	2.0
CP008925.1	h6.sal.bam	other	4022233	4022233	0	+	4	1	122	140	2.0
CP008925.1	h6.sal.bam	other	4022234	4022234	0	+	2	2	123	140	1.0
CP008925.1	h6.sal.bam	other	4022235	4022235	0	+	3	1	121	140	1.5
CP008925.1	h6.sal.bam	other	4022236	4022236	0	+	2	2	123	141	1.0
CP008925.1	h6.sal.bam	other	4022237	4022237	0	+	4	1	127	139	2.0
CP008925.1	h6.sal.bam	other	4022238	4022238	0	+	0	2	126	141	0.0
CP008925.1	h6.sal.bam	other	4022239	4022239	0	+	5	4	131	141	2.5
CP008925.1	h6.sal.bam	other	4022240	4022240	0	+	1	0	128	140	0.5
CP008925.1	h6.sal.bam	other	4022241	4022241	0	+	1	3	129	143	0.5
CP008925.1	h6.sal.bam	other	4022242	4022242	0	+	1	4	130	141	0.5
CP008925.1	h6.sal.bam	other	4022243	4022243	0	+	2	1	125	140	1.0
CP008925.1	h6.sal.bam	other	4022244	4022244	0	+	1	0	125	139	0.5
CP008925.1	h6.sal.bam	other	4022245	4022245	0	+	3	1	126	141	1.5
CP008925.1	h6.sal.bam	other	4022246	4022246	0	+	3	0	124	143	1.5
CP008925.1	h6.sal.bam	other	4022247	4022247	0	+	1	1	125	143	0.5
CP008925.1	h6.sal.bam	other	4022248	4022248	0	+	1	0	126	142	0.5
CP008925.1	h6.sal.bam	other	4022249	4022249	0	+	4	0	128	142	2.0
CP008925.1	h6.sal.bam	other	4022250	4022250	0	+	0	1	128	143	0.0
CP008925.1	h6.sal.bam	other	4022251	4022251	0	+	1	9	128	150	0.5
CP008925.1	h6.sal.bam	other	4022252	4022252	0	+	3	1	130	143	1.5
CP008925.1	h6.sal.bam	other	4022253	4022253	0	+	4	0	133	142	2.0
CP008925.1	h6.sal.bam	other	4022254	4022254	0	+	2	2	135	144	1.0
CP008925.1	h6.sal.bam	other	4022255	4022255	0	+	2	2	135	145	1.0
CP008925.1	h6.sal.bam	other	4022256	4022256	0	+	1	2	136	143	0.5
CP008925.1	h6.sal.bam	other	4022257	4022257	0	+	2	2	138	142	1.0
CP008925.1	h6.sal.bam	other	4022258	4022258	0	+	2	1	139	140	1.0
CP008925.1	h6.sal.bam	other	4022259	4022259	0	+	0	1	139	139	0.0
CP008925.1	h6.sal.bam	other	4022260	4022260	0	+	2	0	141	138	1.0
CP008925.1	h6.sal.bam	other	4022261	4022261	0	+	0	0	141	143	0.0
CP008925.1	h6.sal.bam	other	4022262	4022262	0	+	1	1	140	147	0.6666666666666666
CP008925.1	h6.sal.bam	other	4022263	4022263	0	+	2	4	139	147	2.0
CP008925.1	h6.sal.bam	other	4022264	4022264	0	+	3	2	142	145	3.0
CP008925.1	h6.sal.bam	other	4022265	4022265	0	+	0	5	140	147	0.0
CP008925.1	h6.sal.bam	other	4022266	4022266	0	+	2	0	142	142	2.0
CP008925.1	h6.sal.bam	other	4022267	4022267	0	+	0	1	140	143	0.0
CP008925.1	h6.sal.bam	other	4022268	4022268	0	+	1	0	141	142	1.0
CP008925.1	h6.sal.bam	GAAC	4022269	4022269	4022277	+	7	3	146	141	4.666666666666667
CP008925.1	h6.sal.bam	other	4022270	4022270	0	+	1	0	147	148	0.6666666666666666
CP008925.1	h6.sal.bam	GAAC	4022271	4022271	4022277	+	4	3	149	156	2.6666666666666665
CP008925.1	h6.sal.bam	other	4022272	4022272	0	+	1	0	149	153	0.6666666666666666
CP008925.1	h6.sal.bam	other	4022273	4022273	0	+	2	1	151	154	1.3333333333333333
CP008925.1	h6.sal.bam	other	4022274	4022274	0	+	1	3	152	153	0.6666666666666666
CP008925.1	h6.sal.bam	other	4022275	4022275	0	+	2	0	144	154	1.3333333333333333
CP008925.1	h6.sal.bam	other	4022276	4022276	0	+	1	4	145	154	0.6666666666666666
CP008925.1	h6.sal.bam	other	4022277	4022277	0	+	2	1	144	152	1.3333333333333333
CP008925.1	h6.sal.bam	other	4022278	4022278	0	+	3	1	144	151	1.5
CP008925.1	h6.sal.bam	other	4022279	4022279	0	+	1	0	143	151	0.5
CP008925.1	h6.sal.bam	other	4022280	4022280	0	+	1	3	144	153	0.5
CP008925.1	h6.sal.bam	other	4022281	4022281	0	+	6	8	148	153	3.0
CP008925.1	h6.sal.bam	other	4022282	4022282	0	+	1	1	148	147	0.5
CP008925.1	h6.sal.bam	other	4022283	4022283	0	+	1	2	143	146	0.5
CP008925.1	h6.sal.bam	other	4022284	4022284	0	+	7	1	147	144	3.5
CP008925.1	h6.sal.bam	other	4022285	4022285	0	+	0	0	142	143	0.0
CP008925.1	h6.sal.bam	GAAC	4022286	4022286	4022277	+	1	5	143	143	0.6666666666666666
CP008925.1	h6.sal.bam	other	4022287	4022287	0	+	2	6	144	138	1.3333333333333333
CP008925.1	h6.sal.bam	GAAC	4022288	4022288	4022277	+	2	3	143	132	1.0
CP008925.1	h6.sal.bam	other	4022289	4022289	0	+	1	4	142	139	0.6666666666666666
CP008925.1	h6.sal.bam	other	4022290	4022290	0	+	1	2	141	138	0.5
CP008925.1	h6.sal.bam	other	4022291	4022291	0	+	0	2	141	136	0.0
CP008925.1	h6.sal.bam	other	4022292	4022292	0	+	0	4	140	136	0.0
CP008925.1	h6.sal.bam	other	4022293	4022293	0	+	4	2	143	133	2.0
CP008925.1	h6.sal.bam	other	4022294	4022294	0	+	0	4	141	131	0.0
CP008925.1	h6.sal.bam	other	4022295	4022295	0	+	5	2	141	127	2.5
CP008925.1	h6.sal.bam	other	4022296	4022296	0	+	1	1	141	127	0.5
CP008925.1	h6.sal.bam	other	4022297	4022297	0	+	1	1	142	129	0.5
CP008925.1	h6.sal.bam	other	4022298	4022298	0	+	4	3	146	130	2.0
CP008925.1	h6.sal.bam	other	4022299	4022299	0	+	3	4	148	127	1.5
CP008925.1	h6.sal.bam	other	4022300	4022300	0	+	4	3	140	124	2.0
CP008925.1	h6.sal.bam	other	4022301	4022301	0	+	6	0	146	122	3.0
CP008925.1	h6.sal.bam	other	4022302	4022302	0	+	1	0	147	123	0.5
CP008925.1	h6.sal.bam	other	4022303	4022303	0	+	1	3	148	123	0.5
CP008925.1	h6.sal.bam	other	4022304	4022304	0	+	0	1	148	126	0.0
CP008925.1	h6.sal.bam	other	4022305	4022305	0	+	5	0	153	125	3.3333333333333335
CP008925.1	h6.sal.bam	other	4022306	4022306	0	+	4	1	154	125	2.0
CP008925.1	h6.sal.bam	other	4022307	4022307	0	+	3	2	154	128	1.5
CP008925.1	h6.sal.bam	other	4022308	4022308	0	+	0	1	151	126	0.0
CP008925.1	h6.sal.bam	other	4022309	4022309	0	+	4	4	153	125	2.0
CP008925.1	h6.sal.bam	other	4022310	4022310	0	+	3	3	153	127	1.5
CP008925.1	h6.sal.bam	other	4022311	4022311	0	+	0	1	151	128	0.0
CP008925.1	h6.sal.bam	other	4022312	4022312	0	+	1	4	148	129	0.5
CP008925.1	h6.sal.bam	other	4022313	4022313	0	+	1	0	149	127	0.5
CP008925.1	h6.sal.bam	other	4022314	4022314	0	+	0	2	143	131	0.0
CP008925.1	h6.sal.bam	other	4022315	4022315	0	+	0	3	141	131	0.0
CP008925.1	h6.sal.bam	other	4022316	4022316	0	+	2	1	143	129	1.0
CP008925.1	h6.sal.bam	other	4022317	4022317	0	+	0	3	143	128	0.0
CP008925.1	h6.sal.bam	other	4022318	4022318	0	+	2	1	143	125	1.0
CP008925.1	h6.sal.bam	other	4022319	4022319	0	+	5	1	146	127	2.5
CP008925.1	h6.sal.bam	other	4022320	4022320	0	+	3	1	147	126	1.5
CP008925.1	h6.sal.bam	other	4022321	4022321	0	+	2	0	145	126	1.0
CP008925.1	h6.sal.bam	other	4022322	4022322	0	+	1	0	146	126	0.5
CP008925.1	h6.sal.bam	other	4022323	4022323	0	+	1	1	144	129	0.5
CP008925.1	h6.sal.bam	other	4022324	4022324	0	+	1	3	142	131	0.5
CP008925.1	h6.sal.bam	other	4022325	4022325	0	+	0	6	142	128	0.0
CP008925.1	h6.sal.bam	other	4022326	4022326	0	+	4	1	144	125	2.0
CP008925.1	h6.sal.bam	other	4022327	4022327	0	+	1	1	143	126	0.5
CP008925.1	h6.sal.bam	other	4022328	4022328	0	+	3	2	142	126	1.5
CP008925.1	h6.sal.bam	other	4022329	4022329	0	+	3	3	143	124	1.5
CP008925.1	h6.sal.bam	other	4022330	4022330	0	+	3	0	145	124	1.5
CP008925.1	h6.sal.bam	other	4022331	4022331	0	+	1	1	145	124	0.5
CP008925.1	h6.sal.bam	other	4022332	4022332	0	+	6	0	147	123	3.0
CP008925.1	h6.sal.bam	other	4022333	4022333	0	+	2	2	149	123	1.0
CP008925.1	h6.sal.bam	other	4022334	4022334	0	+	3	3	152	121	1.5
CP008925.1	h6.sal.bam	other	4022335	4022335	0	+	3	4	153	118	1.5
CP008925.1	h6.sal.bam	other	4022336	4022336	0	+	1	0	154	123	0.5
CP008925.1	h6.sal.bam	other	4022337	4022337	0	+	4	1	157	123	2.0
CP008925.1	h6.sal.bam	other	4022338	4022338	0	+	2	1	156	125	1.0
CP008925.1	h6.sal.bam	other	4022339	4022339	0	+	1	5	153	124	0.5
CP008925.1	h6.sal.bam	other	4022340	4022340	0	+	2	1	155	121	1.0
CP008925.1	h6.sal.bam	other	4022341	4022341	0	+	2	1	157	123	1.0
CP008925.1	h6.sal.bam	other	4022342	4022342	0	+	5	3	160	123	2.5
CP008925.1	h6.sal.bam	other	4022343	4022343	0	+	0	5	160	120	0.0
CP008925.1	h6.sal.bam	other	4022344	4022344	0	+	3	5	157	118	1.5
CP008925.1	h6.sal.bam	other	4022345	4022345	0	+	4	3	159	119	2.0
CP008925.1	h6.sal.bam	other	4022346	4022346	0	+	1	0	157	116	0.5
CP008925.1	h6.sal.bam	other	4022347	4022347	0	+	4	1	160	116	2.0
CP008925.1	h6.sal.bam	other	4022348	4022348	0	+	1	1	159	120	0.5
CP008925.1	h6.sal.bam	other	4022349	4022349	0	+	2	2	160	120	1.0
CP008925.1	h6.sal.bam	other	4022350	4022350	0	+	1	3	159	118	0.5
CP008925.1	h6.sal.bam	other	4022351	4022351	0	+	2	0	157	119	1.0
CP008925.1	h6.sal.bam	other	4022352	4022352	0	+	1	0	155	119	0.5
CP008925.1	h6.sal.bam	other	4022353	4022353	0	+	1	0	156	119	0.5
CP008925.1	h6.sal.bam	other	4022354	4022354	0	+	0	2	155	120	0.0
CP008925.1	h6.sal.bam	other	4022355	4022355	0	+	1	3	154	120	0.5
CP008925.1	h6.sal.bam	other	4022356	4022356	0	+	2	2	151	119	1.0
CP008925.1	h6.sal.bam	other	4022357	4022357	0	+	2	2	152	118	1.0
CP008925.1	h6.sal.bam	other	4022358	4022358	0	+	4	0	155	116	2.0
CP008925.1	h6.sal.bam	other	4022359	4022359	0	+	3	1	151	116	1.5
CP008925.1	h6.sal.bam	other	4022360	4022360	0	+	1	2	152	116	0.5
CP008925.1	h6.sal.bam	other	4022361	4022361	0	+	2	4	154	114	1.0
CP008925.1	h6.sal.bam	other	4022362	4022362	0	+	4	1	156	112	2.0
CP008925.1	h6.sal.bam	other	4022363	4022363	0	+	2	0	156	111	1.0
CP008925.1	h6.sal.bam	other	4022364	4022364	0	+	1	2	156	115	0.5
CP008925.1	h6.sal.bam	other	4022365	4022365	0	+	2	1	157	113	1.0
CP008925.1	h6.sal.bam	other	4022366	4022366	0	+	0	2	153	113	0.0
CP008925.1	h6.sal.bam	other	4022367	4022367	0	+	1	1	154	111	0.5
CP008925.1	h6.sal.bam	other	4022368	4022368	0	+	0	1	154	111	0.0
CP008925.1	h6.sal.bam	other	4022369	4022369	0	+	3	0	152	116	1.5
CP008925.1	h6.sal.bam	other	4022370	4022370	0	+	3	1	154	119	1.5
CP008925.1	h6.sal.bam	other	4022371	4022371	0	+	2	3	155	118	1.0
CP008925.1	h6.sal.bam	other	4022372	4022372	0	+	1	2	155	115	0.5
CP008925.1	h6.sal.bam	other	4022373	4022373	0	+	1	0	152	125	0.5
CP008925.1	h6.sal.bam	other	4022374	4022374	0	+	1	1	150	125	0.5
CP008925.1	h6.sal.bam	other	4022375	4022375	0	+	2	1	141	132	1.0
CP008925.1	h6.sal.bam	other	4022376	4022376	0	+	0	1	140	131	0.0
CP008925.1	h6.sal.bam	other	4022377	4022377	0	+	1	1	141	130	0.5
CP008925.1	h6.sal.bam	other	4022378	4022378	0	+	4	5	145	131	2.0
CP008925.1	h6.sal.bam	other	4022379	4022379	0	+	1	1	146	126	0.5
CP008925.1	h6.sal.bam	other	4022380	4022380	0	+	3	3	145	125	1.5
CP008925.1	h6.sal.bam	other	4022381	4022381	0	+	2	0	140	122	1.0
CP008925.1	h6.sal.bam	other	4022382	4022382	0	+	2	5	141	123	1.0
CP008925.1	h6.sal.bam	other	4022383	4022383	0	+	2	1	137	121	1.0
CP008925.1	h6.sal.bam	other	4022384	4022384	0	+	2	4	139	135	1.0
CP008925.1	h6.sal.bam	other	4022385	4022385	0	+	0	3	139	133	0.0
CP008925.1	h6.sal.bam	other	4022386	4022386	0	+	2	1	141	130	1.0
CP008925.1	h6.sal.bam	other	4022387	4022387	0	+	3	3	143	130	1.5
CP008925.1	h6.sal.bam	other	4022388	4022388	0	+	2	3	145	127	1.0
CP008925.1	h6.sal.bam	other	4022389	4022389	0	+	3	0	148	127	1.5
CP008925.1	h6.sal.bam	other	4022390	4022390	0	+	3	1	151	127	1.5
CP008925.1	h6.sal.bam	other	4022391	4022391	0	+	0	0	149	126	0.0
CP008925.1	h6.sal.bam	other	4022392	4022392	0	+	4	1	151	126	2.6666666666666665
CP008925.1	h6.sal.bam	other	4022393	4022393	0	+	2	3	153	128	1.3333333333333333
CP008925.1	h6.sal.bam	other	4022394	4022394	0	+	0	1	148	129	0.0
CP008925.1	h6.sal.bam	other	4022395	4022395	0	+	2	1	147	128	2.0
CP008925.1	h6.sal.bam	other	4022396	4022396	0	+	2	1	147	127	2.0
CP008925.1	h6.sal.bam	other	4022397	4022397	0	+	3	2	146	126	3.0
CP008925.1	h6.sal.bam	other	4022398	4022398	0	+	3	1	149	127	3.0
CP008925.1	h6.sal.bam	other	4022399	4022399	0	+	1	1	150	126	1.0
CP008925.1	h6.sal.bam	other	4022400	4022400	0	+	1	2	149	125	0.6666666666666666
CP008925.1	h6.sal.bam	other	4022401	4022401	0	+	1	1	148	125	1.0
CP008925.1	h6.sal.bam	other	4022402	4022402	0	+	3	1	147	125	2.0
CP008925.1	h6.sal.bam	other	4022403	4022403	0	+	0	4	147	128	0.0
CP008925.1	h6.sal.bam	other	4022404	4022404	0	+	2	1	146	125	1.3333333333333333
CP008925.1	h6.sal.bam	other	4022405	4022405	0	+	0	4	144	125	0.0
CP008925.1	h6.sal.bam	other	4022406	4022406	0	+	1	1	138	121	0.6666666666666666
CP008925.1	h6.sal.bam	other	4022407	4022407	0	+	3	1	141	120	3.0
CP008925.1	h6.sal.bam	other	4022408	4022408	0	+	0	0	136	119	0.0
CP008925.1	h6.sal.bam	other	4022409	4022409	0	+	2	3	138	122	2.0
CP008925.1	h6.sal.bam	other	4022410	4022410	0	+	2	0	137	124	2.0
CP008925.1	h6.sal.bam	other	4022411	4022411	0	+	1	0	137	125	1.0
CP008925.1	h6.sal.bam	other	4022412	4022412	0	+	1	3	134	125	1.0
CP008925.1	h6.sal.bam	other	4022413	4022413	0	+	1	2	133	122	1.0
CP008925.1	h6.sal.bam	other	4022414	4022414	0	+	2	1	130	120	2.0
CP008925.1	h6.sal.bam	other	4022415	4022415	0	+	2	6	132	123	2.0
CP008925.1	h6.sal.bam	other	4022416	4022416	0	+	0	2	132	117	0.0
CP008925.1	h6.sal.bam	other	4022417	4022417	0	+	3	3	130	115	3.0
CP008925.1	h6.sal.bam	other	4022418	4022418	0	+	1	2	131	112	1.0
CP008925.1	h6.sal.bam	other	4022419	4022419	0	+	2	2	130	114	2.0
CP008925.1	h6.sal.bam	other	4022420	4022420	0	+	1	2	121	113	1.0
CP008925.1	h6.sal.bam	other	4022421	4022421	0	+	0	4	121	113	0.0
CP008925.1	h6.sal.bam	other	4022422	4022422	0	+	1	1	122	109	1.0
CP008925.1	h6.sal.bam	other	4022423	4022423	0	+	1	0	122	108	1.0
CP008925.1	h6.sal.bam	other	4022424	4022424	0	+	2	1	123	110	2.0
CP008925.1	h6.sal.bam	other	4022425	4022425	0	+	6	4	126	109	6.0
CP008925.1	h6.sal.bam	other	4022426	4022426	0	+	1	1	126	105	1.0
CP008925.1	h6.sal.bam	other	4022427	4022427	0	+	1	3	127	104	1.0
CP008925.1	h6.sal.bam	other	4022428	4022428	0	+	1	2	127	106	1.0
CP008925.1	h6.sal.bam	other	4022429	4022429	0	+	3	0	130	111	3.0
CP008925.1	h6.sal.bam	other	4022430	4022430	0	+	2	1	131	112	2.0
CP008925.1	h6.sal.bam	other	4022431	4022431	0	+	0	1	127	113	0.0
CP008925.1	h6.sal.bam	other	4022432	4022432	0	+	0	1	127	113	0.0
CP008925.1	h6.sal.bam	other	4022433	4022433	0	+	1	1	124	118	1.0
CP008925.1	h6.sal.bam	other	4022434	4022434	0	+	0	0	121	120	0.0
CP008925.1	h6.sal.bam	other	4022435	4022435	0	+	2	0	121	121	2.0
CP008925.1	h6.sal.bam	other	4022436	4022436	0	+	0	1	119	124	0.0
CP008925.1	h6.sal.bam	other	4022437	4022437	0	+	3	2	118	124	3.0
CP008925.1	h6.sal.bam	other	4022438	4022438	0	+	0	3	113	122	0.0
CP008925.1	h6.sal.bam	other	4022439	4022439	0	+	1	2	114	119	1.0
CP008925.1	h6.sal.bam	other	4022440	4022440	0	+	0	3	114	118	0.0
CP008925.1	h6.sal.bam	other	4022441	4022441	0	+	0	1	113	118	0.0
CP008925.1	h6.sal.bam	other	4022442	4022442	0	+	2	0	115	119	2.0
CP008925.1	h6.sal.bam	other	4022443	4022443	0	+	1	4	116	119	1.0
CP008925.1	h6.sal.bam	other	4022444	4022444	0	+	2	4	110	115	2.0
CP008925.1	h6.sal.bam	other	4022445	4022445	0	+	0	3	110	113	0.0
CP008925.1	h6.sal.bam	other	4022446	4022446	0	+	0	4	110	110	0.0
CP008925.1	h6.sal.bam	other	4022447	4022447	0	+	1	0	110	108	1.0
CP008925.1	h6.sal.bam	other	4022448	4022448	0	+	3	2	112	109	3.0
CP008925.1	h6.sal.bam	other	4022449	4022449	0	+	2	1	113	110	2.0
CP008925.1	h6.sal.bam	other	4022450	4022450	0	+	2	0	113	109	2.0
CP008925.1	h6.sal.bam	other	4022451	4022451	0	+	1	2	114	111	1.0
CP008925.1	h6.sal.bam	other	4022452	4022452	0	+	2	1	116	109	2.0
CP008925.1	h6.sal.bam	other	4022453	4022453	0	+	0	0	111	111	0.0
CP008925.1	h6.sal.bam	other	4022454	4022454	0	+	1	4	112	114	1.0
CP008925.1	h6.sal.bam	other	4022455	4022455	0	+	1	9	110	111	1.0
CP008925.1	h6.sal.bam	other	4022456	4022456	0	+	3	1	110	104	3.0
CP008925.1	h6.sal.bam	other	4022457	4022457	0	+	1	0	108	104	1.0
CP008925.1	h6.sal.bam	other	4022458	4022458	0	+	1	1	108	106	1.0
CP008925.1	h6.sal.bam	other	4022459	4022459	0	+	4	4	108	105	4.0
CP008925.1	h6.sal.bam	other	4022460	4022460	0	+	0	0	108	104	0.0
CP008925.1	h6.sal.bam	other	4022461	4022461	0	+	1	1	109	109	1.0
CP008925.1	h6.sal.bam	other	4022462	4022462	0	+	1	0	107	109	1.0
CP008925.1	h6.sal.bam	other	4022463	4022463	0	+	1	3	100	110	1.0
CP008925.1	h6.sal.bam	other	4022464	4022464	0	+	3	0	103	111	3.0
CP008925.1	h6.sal.bam	other	4022465	4022465	0	+	0	1	103	113	0.0
CP008925.1	h6.sal.bam	other	4022466	4022466	0	+	2	1	105	113	2.0
CP008925.1	h6.sal.bam	other	4022467	4022467	0	+	0	2	99	113	0.0
CP008925.1	h6.sal.bam	other	4022468	4022468	0	+	3	2	98	112	3.0
CP008925.1	h6.sal.bam	other	4022469	4022469	0	+	0	0	98	111	0.0
CP008925.1	h6.sal.bam	other	4022470	4022470	0	+	0	0	98	116	0.0
CP008925.1	h6.sal.bam	other	4022471	4022471	0	+	1	2	99	116	1.0
CP008925.1	h6.sal.bam	other	4022472	4022472	0	+	2	2	97	114	2.0
CP008925.1	h6.sal.bam	other	4022473	4022473	0	+	1	1	96	114	1.0
CP008925.1	h6.sal.bam	other	4022474	4022474	0	+	0	0	95	116	0.0
CP008925.1	h6.sal.bam	other	4022475	4022475	0	+	0	1	94	117	0.0
CP008925.1	h6.sal.bam	other	4022476	4022476	0	+	1	1	92	123	1.0
CP008925.1	h6.sal.bam	other	4022477	4022477	0	+	0	6	92	123	0.0
CP008925.1	h6.sal.bam	other	4022478	4022478	0	+	1	1	93	118	1.0
CP008925.1	h6.sal.bam	other	4022479	4022479	0	+	0	1	91	123	0.0
CP008925.1	h6.sal.bam	other	4022480	4022480	0	+	2	1	89	126	2.0
CP008925.1	h6.sal.bam	other	4022481	4022481	0	+	2	1	91	127	2.0
CP008925.1	h6.sal.bam	other	4022482	4022482	0	+	3	2	93	126	3.0
CP008925.1	h6.sal.bam	other	4022483	4022483	0	+	2	3	91	132	2.0
CP008925.1	h6.sal.bam	other	4022484	4022484	0	+	1	2	92	130	1.0
CP008925.1	h6.sal.bam	other	4022485	4022485	0	+	4	1	96	129	4.0
CP008925.1	h6.sal.bam	other	4022486	4022486	0	+	1	0	96	130	1.0
CP008925.1	h6.sal.bam	other	4022487	4022487	0	+	4	0	99	130	4.0
CP008925.1	h6.sal.bam	other	4022488	4022488	0	+	3	2	99	130	3.0
CP008925.1	h6.sal.bam	other	4022489	4022489	0	+	5	1	102	132	5.0
CP008925.1	h6.sal.bam	other	4022490	4022490	0	+	1	0	103	133	1.0
CP008925.1	h6.sal.bam	other	4022491	4022491	0	+	3	0	102	133	3.0
CP008925.1	h6.sal.bam	other	4022492	4022492	0	+	4	2	106	134	4.0
CP008925.1	h6.sal.bam	other	4022493	4022493	0	+	2	3	108	132	2.0
CP008925.1	h6.sal.bam	other	4022494	4022494	0	+	2	1	107	130	2.0
CP008925.1	h6.sal.bam	other	4022495	4022495	0	+	2	2	109	129	2.0
CP008925.1	h6.sal.bam	other	4022496	4022496	0	+	3	2	112	127	3.0
CP008925.1	h6.sal.bam	other	4022497	4022497	0	+	1	0	112	125	1.0
CP008925.1	h6.sal.bam	other	4022498	4022498	0	+	0	1	111	130	0.0
CP008925.1	h6.sal.bam	other	4022499	4022499	0	+	0	1	109	135	0.0
CP008925.1	h6.sal.bam	other	4022500	4022500	0	+	0	2	103	137	0.0
CP008925.1	h6.sal.bam	other	4022501	4022501	0	+	3	2	106	138	3.0
CP008925.1	h6.sal.bam	other	4022502	4022502	0	+	0	2	105	136	0.0
CP008925.1	h6.sal.bam	other	4022503	4022503	0	+	1	5	104	134	1.0
CP008925.1	h6.sal.bam	other	4022504	4022504	0	+	1	2	103	137	1.0
CP008925.1	h6.sal.bam	other	4022505	4022505	0	+	2	2	103	136	2.0
CP008925.1	h6.sal.bam	other	4022506	4022506	0	+	3	2	106	135	3.0
CP008925.1	h6.sal.bam	other	4022507	4022507	0	+	2	3	108	137	2.0
CP008925.1	h6.sal.bam	other	4022508	4022508	0	+	1	1	108	135	1.0
CP008925.1	h6.sal.bam	other	4022509	4022509	0	+	1	2	109	137	1.0
CP008925.1	h6.sal.bam	other	4022510	4022510	0	+	0	1	106	137	0.0
CP008925.1	h6.sal.bam	other	4022511	4022511	0	+	1	1	107	138	1.0
CP008925.1	h6.sal.bam	other	4022512	4022512	0	+	2	1	106	137	2.0
CP008925.1	h6.sal.bam	other	4022513	4022513	0	+	3	0	109	136	3.0
CP008925.1	h6.sal.bam	other	4022514	4022514	0	+	4	2	112	136	4.0
CP008925.1	h6.sal.bam	other	4022515	4022515	0	+	3	2	115	136	3.0
CP008925.1	h6.sal.bam	other	4022516	4022516	0	+	0	1	115	138	0.0
CP008925.1	h6.sal.bam	other	4022517	4022517	0	+	3	0	116	140	3.0
CP008925.1	h6.sal.bam	other	4022518	4022518	0	+	2	1	117	143	2.0
CP008925.1	h6.sal.bam	other	4022519	4022519	0	+	2	0	117	145	2.0
CP008925.1	h6.sal.bam	other	4022520	4022520	0	+	3	1	119	145	3.0
CP008925.1	h6.sal.bam	other	4022521	4022521	0	+	3	2	122	145	3.0
CP008925.1	h6.sal.bam	other	4022522	4022522	0	+	0	0	122	143	0.0
CP008925.1	h6.sal.bam	other	4022523	4022523	0	+	0	3	120	145	0.0
CP008925.1	h6.sal.bam	other	4022524	4022524	0	+	0	0	116	143	0.0
CP008925.1	h6.sal.bam	other	4022525	4022525	0	+	1	1	115	146	1.0
CP008925.1	h6.sal.bam	other	4022526	4022526	0	+	1	0	116	146	1.0
CP008925.1	h6.sal.bam	other	4022527	4022527	0	+	1	3	115	148	1.0
CP008925.1	h6.sal.bam	other	4022528	4022528	0	+	4	3	118	148	2.6666666666666665
CP008925.1	h6.sal.bam	other	4022529	4022529	0	+	1	1	119	145	0.5
CP008925.1	h6.sal.bam	other	4022530	4022530	0	+	0	2	116	147	0.0
CP008925.1	h6.sal.bam	other	4022531	4022531	0	+	3	1	118	147	2.0
CP008925.1	h6.sal.bam	other	4022532	4022532	0	+	0	2	118	146	0.0
CP008925.1	h6.sal.bam	other	4022533	4022533	0	+	3	0	120	146	3.0
CP008925.1	h6.sal.bam	other	4022534	4022534	0	+	2	3	117	146	2.0
CP008925.1	h6.sal.bam	other	4022535	4022535	0	+	0	6	117	144	0.0
CP008925.1	h6.sal.bam	other	4022536	4022536	0	+	2	0	119	138	2.0
CP008925.1	h6.sal.bam	other	4022537	4022537	0	+	3	2	121	140	3.0
CP008925.1	h6.sal.bam	other	4022538	4022538	0	+	2	3	122	139	2.0
CP008925.1	h6.sal.bam	other	4022539	4022539	0	+	3	2	122	137	3.0
CP008925.1	h6.sal.bam	other	4022540	4022540	0	+	3	1	125	135	3.0
CP008925.1	h6.sal.bam	other	4022541	4022541	0	+	0	1	123	136	0.0
CP008925.1	h6.sal.bam	other	4022542	4022542	0	+	1	1	121	143	1.0
CP008925.1	h6.sal.bam	other	4022543	4022543	0	+	1	1	122	143	1.0
CP008925.1	h6.sal.bam	other	4022544	4022544	0	+	1	6	123	145	1.0
CP008925.1	h6.sal.bam	other	4022545	4022545	0	+	3	1	126	140	3.0
CP008925.1	h6.sal.bam	other	4022546	4022546	0	+	2	1	127	140	2.0
CP008925.1	h6.sal.bam	other	4022547	4022547	0	+	0	3	125	139	0.0
CP008925.1	h6.sal.bam	other	4022548	4022548	0	+	0	1	124	138	0.0
CP008925.1	h6.sal.bam	other	4022549	4022549	0	+	2	1	126	137	2.0
CP008925.1	h6.sal.bam	other	4022550	4022550	0	+	4	5	129	141	4.0
CP008925.1	h6.sal.bam	other	4022551	4022551	0	+	2	1	130	137	2.0
CP008925.1	h6.sal.bam	other	4022552	4022552	0	+	1	3	130	136	1.0
CP008925.1	h6.sal.bam	other	4022553	4022553	0	+	1	5	131	133	1.0
CP008925.1	h6.sal.bam	other	4022554	4022554	0	+	0	4	130	129	0.0
CP008925.1	h6.sal.bam	other	4022555	4022555	0	+	1	2	129	128	1.0
CP008925.1	h6.sal.bam	other	4022556	4022556	0	+	0	1	124	126	0.0
CP008925.1	h6.sal.bam	other	4022557	4022557	0	+	2	7	126	127	2.0
CP008925.1	h6.sal.bam	other	4022558	4022558	0	+	1	1	122	121	1.0
CP008925.1	h6.sal.bam	other	4022559	4022559	0	+	1	1	123	120	1.0
CP008925.1	h6.sal.bam	other	4022560	4022560	0	+	1	2	122	122	1.0
CP008925.1	h6.sal.bam	other	4022561	4022561	0	+	1	0	117	122	1.0
CP008925.1	h6.sal.bam	other	4022562	4022562	0	+	2	1	119	122	2.0
CP008925.1	h6.sal.bam	other	4022563	4022563	0	+	4	3	120	122	4.0
CP008925.1	h6.sal.bam	other	4022564	4022564	0	+	1	2	118	122	1.0
CP008925.1	h6.sal.bam	other	4022565	4022565	0	+	1	0	118	120	1.0
CP008925.1	h6.sal.bam	other	4022566	4022566	0	+	6	1	121	120	6.0
CP008925.1	h6.sal.bam	other	4022567	4022567	0	+	0	1	117	119	0.0
CP008925.1	h6.sal.bam	other	4022568	4022568	0	+	3	2	119	124	3.0
CP008925.1	h6.sal.bam	other	4022569	4022569	0	+	1	1	116	123	1.0
CP008925.1	h6.sal.bam	other	4022570	4022570	0	+	1	1	117	122	1.0
CP008925.1	h6.sal.bam	other	4022571	4022571	0	+	2	1	116	121	2.0
CP008925.1	h6.sal.bam	other	4022572	4022572	0	+	1	4	116	123	1.0
CP008925.1	h6.sal.bam	other	4022573	4022573	0	+	2	2	117	119	2.0
CP008925.1	h6.sal.bam	other	4022574	4022574	0	+	0	3	114	119	0.0
CP008925.1	h6.sal.bam	other	4022575	4022575	0	+	1	3	115	118	1.0
CP008925.1	h6.sal.bam	other	4022576	4022576	0	+	1	2	116	116	1.0
CP008925.1	h6.sal.bam	other	4022577	4022577	0	+	5	6	121	119	5.0
CP008925.1	h6.sal.bam	other	4022578	4022578	0	+	2	1	122	114	2.0
CP008925.1	h6.sal.bam	other	4022579	4022579	0	+	4	1	125	113	4.0
CP008925.1	h6.sal.bam	other	4022580	4022580	0	+	2	3	124	112	2.0
CP008925.1	h6.sal.bam	other	4022581	4022581	0	+	1	1	122	117	1.0
CP008925.1	h6.sal.bam	other	4022582	4022582	0	+	3	2	123	121	3.0
CP008925.1	h6.sal.bam	other	4022583	4022583	0	+	1	1	123	122	1.0
CP008925.1	h6.sal.bam	other	4022584	4022584	0	+	1	2	124	122	1.0
CP008925.1	h6.sal.bam	other	4022585	4022585	0	+	1	2	124	121	1.0
CP008925.1	h6.sal.bam	other	4022586	4022586	0	+	2	0	125	120	2.0
CP008925.1	h6.sal.bam	other	4022587	4022587	0	+	0	2	124	125	0.0
CP008925.1	h6.sal.bam	other	4022588	4022588	0	+	2	0	123	125	2.0
CP008925.1	h6.sal.bam	other	4022589	4022589	0	+	1	0	120	125	1.0
CP008925.1	h6.sal.bam	other	4022590	4022590	0	+	3	4	120	127	3.0
CP008925.1	h6.sal.bam	other	4022591	4022591	0	+	3	3	123	123	3.0
CP008925.1	h6.sal.bam	other	4022592	4022592	0	+	0	3	120	121	0.0
CP008925.1	h6.sal.bam	other	4022593	4022593	0	+	1	3	119	119	1.0
CP008925.1	h6.sal.bam	other	4022594	4022594	0	+	0	0	112	116	0.0
CP008925.1	h6.sal.bam	other	4022595	4022595	0	+	1	1	113	116	1.0
CP008925.1	h6.sal.bam	other	4022596	4022596	0	+	4	1	117	115	4.0
CP008925.1	h6.sal.bam	other	4022597	4022597	0	+	2	2	119	114	2.0
CP008925.1	h6.sal.bam	other	4022598	4022598	0	+	1	0	120	112	1.0
CP008925.1	h6.sal.bam	other	4022599	4022599	0	+	0	5	120	112	0.0
CP008925.1	h6.sal.bam	other	4022600	4022600	0	+	2	0	121	109	2.0
CP008925.1	h6.sal.bam	other	4022601	4022601	0	+	3	1	122	111	3.0
CP008925.1	h6.sal.bam	other	4022602	4022602	0	+	2	3	120	110	2.0
CP008925.1	h6.sal.bam	other	4022603	4022603	0	+	1	2	121	107	1.0
CP008925.1	h6.sal.bam	other	4022604	4022604	0	+	2	1	122	106	2.0
CP008925.1	h6.sal.bam	other	4022605	4022605	0	+	3	2	125	107	3.0
CP008925.1	h6.sal.bam	other	4022606	4022606	0	+	2	0	124	105	2.0
CP008925.1	h6.sal.bam	other	4022607	4022607	0	+	0	2	121	108	0.0
CP008925.1	h6.sal.bam	other	4022608	4022608	0	+	4	0	125	106	4.0
CP008925.1	h6.sal.bam	other	4022609	4022609	0	+	4	1	127	112	4.0
CP008925.1	h6.sal.bam	other	4022610	4022610	0	+	1	0	128	111	1.0
CP008925.1	h6.sal.bam	other	4022611	4022611	0	+	0	2	126	111	0.0
CP008925.1	h6.sal.bam	other	4022612	4022612	0	+	2	1	125	111	2.0
CP008925.1	h6.sal.bam	other	4022613	4022613	0	+	1	1	124	117	1.0
CP008925.1	h6.sal.bam	other	4022614	4022614	0	+	1	2	119	120	1.0
CP008925.1	h6.sal.bam	other	4022615	4022615	0	+	1	3	120	118	1.0
CP008925.1	h6.sal.bam	other	4022616	4022616	0	+	1	5	121	118	1.0
CP008925.1	h6.sal.bam	other	4022617	4022617	0	+	3	1	123	113	3.0
CP008925.1	h6.sal.bam	other	4022618	4022618	0	+	1	3	123	113	1.0
CP008925.1	h6.sal.bam	other	4022619	4022619	0	+	0	1	122	116	0.0
CP008925.1	h6.sal.bam	other	4022620	4022620	0	+	0	1	119	118	0.0
CP008925.1	h6.sal.bam	other	4022621	4022621	0	+	1	1	118	118	1.0
CP008925.1	h6.sal.bam	other	4022622	4022622	0	+	0	1	118	118	0.0
CP008925.1	h6.sal.bam	other	4022623	4022623	0	+	0	1	118	118	0.0
CP008925.1	h6.sal.bam	other	4022624	4022624	0	+	0	4	116	120	0.0
CP008925.1	h6.sal.bam	other	4022625	4022625	0	+	3	1	113	117	3.0
CP008925.1	h6.sal.bam	other	4022626	4022626	0	+	1	0	113	116	1.0
CP008925.1	h6.sal.bam	other	4022627	4022627	0	+	0	1	113	116	0.0
CP008925.1	h6.sal.bam	other	4022628	4022628	0	+	1	1	113	115	1.0
CP008925.1	h6.sal.bam	other	4022629	4022629	0	+	1	2	113	114	1.0
CP008925.1	h6.sal.bam	other	4022630	4022630	0	+	0	0	112	115	0.0
CP008925.1	h6.sal.bam	other	4022631	4022631	0	+	1	3	113	115	1.0
CP008925.1	h6.sal.bam	other	4022632	4022632	0	+	1	1	112	112	1.0
CP008925.1	h6.sal.bam	other	4022633	4022633	0	+	0	1	111	115	0.0
CP008925.1	h6.sal.bam	other	4022634	4022634	0	+	4	2	114	118	4.0
CP008925.1	h6.sal.bam	other	4022635	4022635	0	+	1	3	114	119	1.0
CP008925.1	h6.sal.bam	other	4022636	4022636	0	+	2	1	115	118	2.0
CP008925.1	h6.sal.bam	other	4022637	4022637	0	+	2	1	115	117	2.0
CP008925.1	h6.sal.bam	other	4022638	4022638	0	+	3	2	115	116	3.0
CP008925.1	h6.sal.bam	other	4022639	4022639	0	+	4	3	118	114	4.0
CP008925.1	h6.sal.bam	other	4022640	4022640	0	+	3	1	120	113	3.0
CP008925.1	h6.sal.bam	other	4022641	4022641	0	+	2	2	116	112	2.0
CP008925.1	h6.sal.bam	other	4022642	4022642	0	+	0	0	116	110	0.0
CP008925.1	h6.sal.bam	other	4022643	4022643	0	+	4	1	117	116	4.0
CP008925.1	h6.sal.bam	other	4022644	4022644	0	+	1	1	117	119	1.0
CP008925.1	h6.sal.bam	other	4022645	4022645	0	+	2	1	115	120	1.3333333333333333
CP008925.1	h6.sal.bam	other	4022646	4022646	0	+	2	1	117	120	2.0
CP008925.1	h6.sal.bam	other	4022647	4022647	0	+	2	0	119	119	2.0
CP008925.1	h6.sal.bam	other	4022648	4022648	0	+	3	2	119	119	3.0
CP008925.1	h6.sal.bam	other	4022649	4022649	0	+	0	2	119	118	0.0
CP008925.1	h6.sal.bam	other	4022650	4022650	0	+	1	1	118	118	1.0
CP008925.1	h6.sal.bam	other	4022651	4022651	0	+	0	4	117	118	0.0
CP008925.1	h6.sal.bam	other	4022652	4022652	0	+	0	1	112	114	0.0
CP008925.1	h6.sal.bam	other	4022653	4022653	0	+	2	1	112	113	2.0
CP008925.1	h6.sal.bam	other	4022654	4022654	0	+	1	5	111	115	1.0
CP008925.1	h6.sal.bam	other	4022655	4022655	0	+	1	2	110	111	1.0
CP008925.1	h6.sal.bam	other	4022656	4022656	0	+	2	4	111	109	2.0
CP008925.1	h6.sal.bam	other	4022657	4022657	0	+	6	3	114	105	6.0
CP008925.1	h6.sal.bam	other	4022658	4022658	0	+	2	1	115	104	2.0
CP008925.1	h6.sal.bam	other	4022659	4022659	0	+	0	1	113	105	0.0
CP008925.1	h6.sal.bam	other	4022660	4022660	0	+	3	2	116	104	3.0
CP008925.1	h6.sal.bam	other	4022661	4022661	0	+	1	5	115	107	1.0
CP008925.1	h6.sal.bam	other	4022662	4022662	0	+	1	2	116	105	1.0
CP008925.1	h6.sal.bam	other	4022663	4022663	0	+	2	0	116	103	2.0
CP008925.1	h6.sal.bam	other	4022664	4022664	0	+	2	2	117	103	2.0
CP008925.1	h6.sal.bam	other	4022665	4022665	0	+	3	0	117	101	3.0
CP008925.1	h6.sal.bam	other	4022666	4022666	0	+	1	1	115	103	1.0
CP008925.1	h6.sal.bam	other	4022667	4022667	0	+	1	1	116	105	1.0
CP008925.1	h6.sal.bam	other	4022668	4022668	0	+	2	0	117	107	2.0
CP008925.1	h6.sal.bam	other	4022669	4022669	0	+	2	0	114	110	2.0
CP008925.1	h6.sal.bam	other	4022670	4022670	0	+	3	0	117	115	3.0
CP008925.1	h6.sal.bam	other	4022671	4022671	0	+	2	0	119	115	2.0
CP008925.1	h6.sal.bam	other	4022672	4022672	0	+	2	0	119	117	2.0
CP008925.1	h6.sal.bam	other	4022673	4022673	0	+	0	1	118	120	0.0
CP008925.1	h6.sal.bam	other	4022674	4022674	0	+	4	1	121	119	4.0
CP008925.1	h6.sal.bam	other	4022675	4022675	0	+	1	1	121	118	1.0
CP008925.1	h6.sal.bam	other	4022676	4022676	0	+	1	0	119	123	1.0
CP008925.1	h6.sal.bam	other	4022677	4022677	0	+	1	0	118	125	1.0
CP008925.1	h6.sal.bam	other	4022678	4022678	0	+	2	1	116	127	2.0
CP008925.1	h6.sal.bam	other	4022679	4022679	0	+	0	2	116	126	0.0
CP008925.1	h6.sal.bam	other	4022680	4022680	0	+	1	0	114	126	1.0
CP008925.1	h6.sal.bam	other	4022681	4022681	0	+	1	4	113	129	1.0
CP008925.1	h6.sal.bam	other	4022682	4022682	0	+	0	0	113	125	0.0
CP008925.1	h6.sal.bam	other	4022683	4022683	0	+	1	6	109	129	0.6666666666666666
CP008925.1	h6.sal.bam	other	4022684	4022684	0	+	2	1	108	125	2.0
CP008925.1	h6.sal.bam	other	4022685	4022685	0	+	2	1	109	126	2.0
CP008925.1	h6.sal.bam	other	4022686	4022686	0	+	2	3	111	125	2.0
CP008925.1	h6.sal.bam	other	4022687	4022687	0	+	2	5	112	122	2.0
CP008925.1	h6.sal.bam	other	4022688	4022688	0	+	1	4	112	123	1.0
CP008925.1	h6.sal.bam	other	4022689	4022689	0	+	2	1	113	122	2.0
CP008925.1	h6.sal.bam	other	4022690	4022690	0	+	2	2	109	122	2.0
CP008925.1	h6.sal.bam	other	4022691	4022691	0	+	2	4	111	123	2.0
CP008925.1	h6.sal.bam	other	4022692	4022692	0	+	2	2	113	119	2.0
CP008925.1	h6.sal.bam	other	4022693	4022693	0	+	4	0	116	121	4.0
CP008925.1	h6.sal.bam	other	4022694	4022694	0	+	1	3	117	123	1.0
CP008925.1	h6.sal.bam	other	4022695	4022695	0	+	2	1	119	120	2.0
CP008925.1	h6.sal.bam	other	4022696	4022696	0	+	1	1	119	119	1.0
CP008925.1	h6.sal.bam	other	4022697	4022697	0	+	1	1	120	120	1.0
CP008925.1	h6.sal.bam	other	4022698	4022698	0	+	0	2	120	119	0.0
CP008925.1	h6.sal.bam	other	4022699	4022699	0	+	2	1	122	118	2.0
CP008925.1	h6.sal.bam	other	4022700	4022700	0	+	1	0	121	124	1.0
CP008925.1	h6.sal.bam	other	4022701	4022701	0	+	1	1	121	125	1.0
CP008925.1	h6.sal.bam	other	4022702	4022702	0	+	2	1	122	126	2.0
CP008925.1	h6.sal.bam	other	4022703	4022703	0	+	4	1	126	125	4.0
CP008925.1	h6.sal.bam	other	4022704	4022704	0	+	1	0	126	126	1.0
CP008925.1	h6.sal.bam	other	4022705	4022705	0	+	0	0	125	128	0.0
CP008925.1	h6.sal.bam	other	4022706	4022706	0	+	2	4	127	128	2.0
CP008925.1	h6.sal.bam	other	4022707	4022707	0	+	1	3	127	124	1.0
CP008925.1	h6.sal.bam	other	4022708	4022708	0	+	2	2	129	125	2.0
CP008925.1	h6.sal.bam	other	4022709	4022709	0	+	1	2	126	124	1.0
CP008925.1	h6.sal.bam	other	4022710	4022710	0	+	2	2	127	125	2.0
CP008925.1	h6.sal.bam	other	4022711	4022711	0	+	2	1	127	124	2.0
CP008925.1	h6.sal.bam	other	4022712	4022712	0	+	1	0	123	124	1.0
CP008925.1	h6.sal.bam	other	4022713	4022713	0	+	1	1	124	124	1.0
CP008925.1	h6.sal.bam	other	4022714	4022714	0	+	1	4	121	125	1.0
CP008925.1	h6.sal.bam	other	4022715	4022715	0	+	0	2	118	124	0.0
CP008925.1	h6.sal.bam	other	4022716	4022716	0	+	0	0	116	126	0.0
CP008925.1	h6.sal.bam	other	4022717	4022717	0	+	4	3	114	129	4.0
CP008925.1	h6.sal.bam	other	4022718	4022718	0	+	3	1	117	128	3.0
CP008925.1	h6.sal.bam	other	4022719	4022719	0	+	0	2	117	130	0.0
CP008925.1	h6.sal.bam	other	4022720	4022720	0	+	0	1	114	131	0.0
CP008925.1	h6.sal.bam	other	4022721	4022721	0	+	0	0	114	130	0.0
CP008925.1	h6.sal.bam	other	4022722	4022722	0	+	1	1	113	135	1.0
CP008925.1	h6.sal.bam	other	4022723	4022723	0	+	0	2	110	134	0.0
CP008925.1	h6.sal.bam	other	4022724	4022724	0	+	0	0	110	135	0.0
CP008925.1	h6.sal.bam	other	4022725	4022725	0	+	0	1	109	135	0.0
CP008925.1	h6.sal.bam	other	4022726	4022726	0	+	0	0	109	134	0.0
CP008925.1	h6.sal.bam	other	4022727	4022727	0	+	1	2	110	138	1.0
CP008925.1	h6.sal.bam	other	4022728	4022728	0	+	5	1	113	136	5.0
CP008925.1	h6.sal.bam	other	4022729	4022729	0	+	2	1	114	139	2.0
CP008925.1	h6.sal.bam	other	4022730	4022730	0	+	2	0	115	138	2.0
CP008925.1	h6.sal.bam	other	4022731	4022731	0	+	0	2	113	138	0.0
CP008925.1	h6.sal.bam	other	4022732	4022732	0	+	3	0	110	144	3.0
CP008925.1	h6.sal.bam	other	4022733	4022733	0	+	0	2	108	144	0.0
CP008925.1	h6.sal.bam	other	4022734	4022734	0	+	1	3	108	153	1.0
CP008925.1	h6.sal.bam	other	4022735	4022735	0	+	1	2	107	151	1.0
CP008925.1	h6.sal.bam	other	4022736	4022736	0	+	2	3	108	149	2.0
CP008925.1	h6.sal.bam	other	4022737	4022737	0	+	2	0	109	148	2.0
CP008925.1	h6.sal.bam	other	4022738	4022738	0	+	1	2	108	151	1.0
CP008925.1	h6.sal.bam	other	4022739	4022739	0	+	1	0	107	150	1.0
CP008925.1	h6.sal.bam	other	4022740	4022740	0	+	1	1	105	151	1.0
CP008925.1	h6.sal.bam	other	4022741	4022741	0	+	2	2	106	151	2.0
CP008925.1	h6.sal.bam	other	4022742	4022742	0	+	1	3	104	149	1.0
CP008925.1	h6.sal.bam	other	4022743	4022743	0	+	2	3	104	148	2.0
CP008925.1	h6.sal.bam	other	4022744	4022744	0	+	1	5	101	146	1.0
CP008925.1	h6.sal.bam	other	4022745	4022745	0	+	1	2	102	141	1.0
CP008925.1	h6.sal.bam	other	4022746	4022746	0	+	1	3	100	142	1.0
CP008925.1	h6.sal.bam	other	4022747	4022747	0	+	2	0	102	139	2.0
CP008925.1	h6.sal.bam	other	4022748	4022748	0	+	0	3	102	139	0.0
CP008925.1	h6.sal.bam	other	4022749	4022749	0	+	0	1	97	139	0.0
CP008925.1	h6.sal.bam	other	4022750	4022750	0	+	2	2	98	141	2.0
CP008925.1	h6.sal.bam	other	4022751	4022751	0	+	0	2	98	139	0.0
CP008925.1	h6.sal.bam	other	4022752	4022752	0	+	1	2	98	141	1.0
CP008925.1	h6.sal.bam	other	4022753	4022753	0	+	0	2	96	141	0.0
CP008925.1	h6.sal.bam	other	4022754	4022754	0	+	4	3	100	144	4.0
CP008925.1	h6.sal.bam	other	4022755	4022755	0	+	4	0	103	144	4.0
CP008925.1	h6.sal.bam	other	4022756	4022756	0	+	2	4	104	149	2.0
CP008925.1	h6.sal.bam	other	4022757	4022757	0	+	2	1	106	146	2.0
CP008925.1	h6.sal.bam	other	4022758	4022758	0	+	1	1	104	145	1.0
CP008925.1	h6.sal.bam	other	4022759	4022759	0	+	2	2	106	144	2.0
CP008925.1	h6.sal.bam	other	4022760	4022760	0	+	4	1	108	143	4.0
CP008925.1	h6.sal.bam	other	4022761	4022761	0	+	4	4	110	150	4.0
CP008925.1	h6.sal.bam	other	4022762	4022762	0	+	0	1	108	147	0.0
CP008925.1	h6.sal.bam	other	4022763	4022763	0	+	2	3	109	148	2.0
CP008925.1	h6.sal.bam	other	4022764	4022764	0	+	5	1	112	145	5.0
CP008925.1	h6.sal.bam	other	4022765	4022765	0	+	1	3	111	146	1.0
CP008925.1	h6.sal.bam	other	4022766	4022766	0	+	4	1	113	143	4.0
CP008925.1	h6.sal.bam	other	4022767	4022767	0	+	0	3	111	145	0.0
CP008925.1	h6.sal.bam	other	4022768	4022768	0	+	4	2	111	142	4.0
CP008925.1	h6.sal.bam	other	4022769	4022769	0	+	2	0	112	144	2.0
CP008925.1	h6.sal.bam	other	4022770	4022770	0	+	0	0	110	145	0.0
CP008925.1	h6.sal.bam	other	4022771	4022771	0	+	5	2	114	147	5.0
CP008925.1	h6.sal.bam	other	4022772	4022772	0	+	1	1	114	145	1.0
CP008925.1	h6.sal.bam	other	4022773	4022773	0	+	1	7	115	145	1.0
CP008925.1	h6.sal.bam	other	4022774	4022774	0	+	2	0	114	140	2.0
CP008925.1	h6.sal.bam	other	4022775	4022775	0	+	1	1	114	142	1.0
CP008925.1	h6.sal.bam	other	4022776	4022776	0	+	2	3	116	142	2.0
CP008925.1	h6.sal.bam	other	4022777	4022777	0	+	3	2	117	139	3.0
CP008925.1	h6.sal.bam	other	4022778	4022778	0	+	1	0	114	138	1.0
CP008925.1	h6.sal.bam	other	4022779	4022779	0	+	2	2	115	140	2.0
CP008925.1	h6.sal.bam	other	4022780	4022780	0	+	0	0	115	138	0.0
CP008925.1	h6.sal.bam	other	4022781	4022781	0	+	2	2	115	143	2.0
CP008925.1	h6.sal.bam	other	4022782	4022782	0	+	2	1	115	143	2.0
CP008925.1	h6.sal.bam	other	4022783	4022783	0	+	5	1	119	142	5.0
CP008925.1	h6.sal.bam	other	4022784	4022784	0	+	1	4	118	141	1.0
CP008925.1	h6.sal.bam	other	4022785	4022785	0	+	4	0	121	145	4.0
CP008925.1	h6.sal.bam	other	4022786	4022786	0	+	0	1	119	145	0.0
CP008925.1	h6.sal.bam	other	4022787	4022787	0	+	2	2	120	149	2.0
CP008925.1	h6.sal.bam	other	4022788	4022788	0	+	1	0	119	148	0.6666666666666666
CP008925.1	h6.sal.bam	other	4022789	4022789	0	+	1	4	120	149	0.6666666666666666
CP008925.1	h6.sal.bam	other	4022790	4022790	0	+	0	4	116	146	0.0
CP008925.1	h6.sal.bam	other	4022791	4022791	0	+	3	3	119	142	2.0
CP008925.1	h6.sal.bam	other	4022792	4022792	0	+	3	2	122	140	2.0
CP008925.1	h6.sal.bam	other	4022793	4022793	0	+	2	2	121	138	1.3333333333333333
CP008925.1	h6.sal.bam	GAAC	4022794	4022794	4022802	+	2	5	123	138	1.3333333333333333
CP008925.1	h6.sal.bam	other	4022795	4022795	0	+	10	3	133	133	5.0
CP008925.1	h6.sal.bam	GAAC	4022796	4022796	4022802	+	1	0	134	130	0.5
CP008925.1	h6.sal.bam	other	4022797	4022797	0	+	0	3	133	132	0.0
CP008925.1	h6.sal.bam	other	4022798	4022798	0	+	1	3	134	130	0.6666666666666666
CP008925.1	h6.sal.bam	other	4022799	4022799	0	+	1	1	135	127	0.5
CP008925.1	h6.sal.bam	other	4022800	4022800	0	+	1	0	136	130	0.6666666666666666
CP008925.1	h6.sal.bam	other	4022801	4022801	0	+	2	3	138	132	1.3333333333333333
CP008925.1	h6.sal.bam	other	4022802	4022802	0	+	3	1	140	130	1.5
CP008925.1	h6.sal.bam	other	4022803	4022803	0	+	0	4	131	130	0.0
CP008925.1	h6.sal.bam	other	4022804	4022804	0	+	1	1	132	129	0.6666666666666666
CP008925.1	h6.sal.bam	other	4022805	4022805	0	+	0	3	132	130	0.0
CP008925.1	h6.sal.bam	other	4022806	4022806	0	+	3	0	135	131	2.0
CP008925.1	h6.sal.bam	other	4022807	4022807	0	+	0	5	132	132	0.0
CP008925.1	h6.sal.bam	other	4022808	4022808	0	+	0	6	130	129	0.0
CP008925.1	h6.sal.bam	other	4022809	4022809	0	+	1	1	131	126	0.5
CP008925.1	h6.sal.bam	other	4022810	4022810	0	+	1	0	132	126	0.5
CP008925.1	h6.sal.bam	GAAC	4022811	4022811	4022802	+	1	2	131	127	0.6666666666666666
CP008925.1	h6.sal.bam	other	4022812	4022812	0	+	2	4	131	127	1.3333333333333333
CP008925.1	h6.sal.bam	GAAC	4022813	4022813	4022802	+	3	0	131	123	3.0
CP008925.1	h6.sal.bam	other	4022814	4022814	0	+	1	1	132	123	1.0
CP008925.1	h6.sal.bam	other	4022815	4022815	0	+	0	1	131	125	0.0
CP008925.1	h6.sal.bam	other	4022816	4022816	0	+	1	0	131	125	0.6666666666666666
CP008925.1	h6.sal.bam	other	4022817	4022817	0	+	2	2	132	125	1.0
CP008925.1	h6.sal.bam	other	4022818	4022818	0	+	2	1	132	125	1.3333333333333333
CP008925.1	h6.sal.bam	other	4022819	4022819	0	+	1	0	131	124	1.0
CP008925.1	h6.sal.bam	other	4022820	4022820	0	+	2	3	132	124	1.3333333333333333
CP008925.1	h6.sal.bam	other	4022821	4022821	0	+	0	0	131	123	0.0
CP008925.1	h6.sal.bam	other	4022822	4022822	0	+	4	1	132	124	4.0
CP008925.1	h6.sal.bam	other	4022823	4022823	0	+	1	2	133	123	0.6666666666666666
CP008925.1	h6.sal.bam	other	4022824	4022824	0	+	1	3	132	126	1.0
CP008925.1	h6.sal.bam	other	4022825	4022825	0	+	2	4	134	123	1.3333333333333333
CP008925.1	h6.sal.bam	other	4022826	4022826	0	+	1	2	135	121	0.6666666666666666
CP008925.1	h6.sal.bam	other	4022827	4022827	0	+	1	3	134	119	0.6666666666666666
CP008925.1	h6.sal.bam	other	4022828	4022828	0	+	3	2	136	116	2.0
CP008925.1	h6.sal.bam	other	4022829	4022829	0	+	0	4	133	119	0.0
CP008925.1	h6.sal.bam	other	4022830	4022830	0	+	2	4	131	116	2.0
CP008925.1	h6.sal.bam	other	4022831	4022831	0	+	3	1	132	112	3.0
CP008925.1	h6.sal.bam	other	4022832	4022832	0	+	3	0	133	111	3.0
CP008925.1	h6.sal.bam	other	4022833	4022833	0	+	3	1	133	119	3.0
CP008925.1	h6.sal.bam	other	4022834	4022834	0	+	2	3	135	118	2.0
CP008925.1	h6.sal.bam	other	4022835	4022835	0	+	0	5	131	120	0.0
CP008925.1	h6.sal.bam	other	4022836	4022836	0	+	2	1	129	117	2.0
CP008925.1	h6.sal.bam	other	4022837	4022837	0	+	3	2	132	116	3.0
CP008925.1	h6.sal.bam	other	4022838	4022838	0	+	3	0	127	115	2.0
CP008925.1	h6.sal.bam	other	4022839	4022839	0	+	1	2	128	115	0.5
CP008925.1	h6.sal.bam	other	4022840	4022840	0	+	1	3	128	117	0.5
CP008925.1	h6.sal.bam	other	4022841	4022841	0	+	2	0	125	119	1.0
CP008925.1	h6.sal.bam	other	4022842	4022842	0	+	1	1	125	120	0.6666666666666666
CP008925.1	h6.sal.bam	other	4022843	4022843	0	+	9	3	130	120	9.0
CP008925.1	h6.sal.bam	other	4022844	4022844	0	+	1	1	130	117	1.0
CP008925.1	h6.sal.bam	other	4022845	4022845	0	+	2	2	128	118	2.0
CP008925.1	h6.sal.bam	other	4022846	4022846	0	+	1	1	128	117	1.0
CP008925.1	h6.sal.bam	other	4022847	4022847	0	+	1	0	128	119	1.0
CP008925.1	h6.sal.bam	other	4022848	4022848	0	+	0	2	128	120	0.0
CP008925.1	h6.sal.bam	other	4022849	4022849	0	+	3	2	129	119	3.0
CP008925.1	h6.sal.bam	other	4022850	4022850	0	+	1	1	129	117	1.0
CP008925.1	h6.sal.bam	other	4022851	4022851	0	+	0	0	126	119	0.0
CP008925.1	h6.sal.bam	other	4022852	4022852	0	+	2	1	126	122	2.0
CP008925.1	h6.sal.bam	other	4022853	4022853	0	+	0	2	126	121	0.0
CP008925.1	h6.sal.bam	other	4022854	4022854	0	+	1	3	125	120	0.6666666666666666
CP008925.1	h6.sal.bam	other	4022855	4022855	0	+	2	2	127	120	1.0
CP008925.1	h6.sal.bam	other	4022856	4022856	0	+	4	2	123	118	2.0
CP008925.1	h6.sal.bam	other	4022857	4022857	0	+	2	4	125	116	1.0
CP008925.1	h6.sal.bam	other	4022858	4022858	0	+	2	1	127	116	1.0
CP008925.1	h6.sal.bam	other	4022859	4022859	0	+	3	4	129	116	1.5
CP008925.1	h6.sal.bam	other	4022860	4022860	0	+	3	3	128	113	1.5
CP008925.1	h6.sal.bam	other	4022861	4022861	0	+	1	1	127	111	0.5
CP008925.1	h6.sal.bam	other	4022862	4022862	0	+	0	2	127	114	0.0
CP008925.1	h6.sal.bam	other	4022863	4022863	0	+	0	0	127	112	0.0
CP008925.1	h6.sal.bam	other	4022864	4022864	0	+	5	1	131	112	2.5
CP008925.1	h6.sal.bam	other	4022865	4022865	0	+	5	0	136	118	2.5
CP008925.1	h6.sal.bam	other	4022866	4022866	0	+	2	1	135	118	1.0
CP008925.1	h6.sal.bam	other	4022867	4022867	0	+	2	0	135	118	1.0
CP008925.1	h6.sal.bam	other	4022868	4022868	0	+	1	2	133	122	0.5
CP008925.1	h6.sal.bam	other	4022869	4022869	0	+	0	0	130	120	0.0
CP008925.1	h6.sal.bam	other	4022870	4022870	0	+	3	0	125	120	1.5
CP008925.1	h6.sal.bam	other	4022871	4022871	0	+	1	2	125	128	0.5
CP008925.1	h6.sal.bam	other	4022872	4022872	0	+	1	2	126	127	0.5
CP008925.1	h6.sal.bam	other	4022873	4022873	0	+	3	0	127	125	1.5
CP008925.1	h6.sal.bam	other	4022874	4022874	0	+	1	5	128	125	0.5
CP008925.1	h6.sal.bam	other	4022875	4022875	0	+	3	1	129	120	1.5
CP008925.1	h6.sal.bam	other	4022876	4022876	0	+	2	1	129	119	1.0
CP008925.1	h6.sal.bam	other	4022877	4022877	0	+	2	1	129	122	1.0
CP008925.1	h6.sal.bam	other	4022878	4022878	0	+	1	3	130	121	0.5
CP008925.1	h6.sal.bam	other	4022879	4022879	0	+	0	2	129	123	0.0
CP008925.1	h6.sal.bam	other	4022880	4022880	0	+	0	4	128	126	0.0
CP008925.1	h6.sal.bam	other	4022881	4022881	0	+	3	0	128	124	1.5
CP008925.1	h6.sal.bam	other	4022882	4022882	0	+	1	2	129	124	0.5
CP008925.1	h6.sal.bam	other	4022883	4022883	0	+	0	3	129	124	0.0
CP008925.1	h6.sal.bam	other	4022884	4022884	0	+	2	1	131	124	1.0
CP008925.1	h6.sal.bam	other	4022885	4022885	0	+	2	1	131	125	1.0
CP008925.1	h6.sal.bam	other	4022886	4022886	0	+	4	2	134	125	2.0
CP008925.1	h6.sal.bam	other	4022887	4022887	0	+	4	0	135	123	2.0
CP008925.1	h6.sal.bam	other	4022888	4022888	0	+	2	3	134	126	1.0
CP008925.1	h6.sal.bam	other	4022889	4022889	0	+	2	1	136	123	1.0
CP008925.1	h6.sal.bam	other	4022890	4022890	0	+	2	0	137	122	1.0
CP008925.1	h6.sal.bam	other	4022891	4022891	0	+	1	1	137	123	0.5
CP008925.1	h6.sal.bam	other	4022892	4022892	0	+	1	1	136	122	0.5
CP008925.1	h6.sal.bam	other	4022893	4022893	0	+	1	0	135	123	0.5
CP008925.1	h6.sal.bam	other	4022894	4022894	0	+	0	0	132	127	0.0
CP008925.1	h6.sal.bam	other	4022895	4022895	0	+	2	2	134	127	1.0
CP008925.1	h6.sal.bam	other	4022896	4022896	0	+	1	1	130	127	0.5
CP008925.1	h6.sal.bam	other	4022897	4022897	0	+	0	4	130	126	0.0
CP008925.1	h6.sal.bam	other	4022898	4022898	0	+	0	1	129	127	0.0
CP008925.1	h6.sal.bam	other	4022899	4022899	0	+	1	2	129	127	0.5
CP008925.1	h6.sal.bam	other	4022900	4022900	0	+	0	0	128	125	0.0
CP008925.1	h6.sal.bam	other	4022901	4022901	0	+	2	2	129	126	1.0
CP008925.1	h6.sal.bam	other	4022902	4022902	0	+	3	2	132	125	1.5
CP008925.1	h6.sal.bam	other	4022903	4022903	0	+	4	1	133	123	2.0
CP008925.1	h6.sal.bam	other	4022904	4022904	0	+	3	1	135	122	1.5
CP008925.1	h6.sal.bam	other	4022905	4022905	0	+	5	1	136	125	2.5
CP008925.1	h6.sal.bam	other	4022906	4022906	0	+	2	1	130	124	1.0
CP008925.1	h6.sal.bam	other	4022907	4022907	0	+	2	6	132	123	1.0
CP008925.1	h6.sal.bam	other	4022908	4022908	0	+	3	0	135	118	1.5
CP008925.1	h6.sal.bam	other	4022909	4022909	0	+	1	5	136	119	0.5
CP008925.1	h6.sal.bam	other	4022910	4022910	0	+	6	2	142	116	3.0
CP008925.1	h6.sal.bam	other	4022911	4022911	0	+	3	0	143	115	1.5
CP008925.1	h6.sal.bam	other	4022912	4022912	0	+	3	1	143	115	1.5
CP008925.1	h6.sal.bam	other	4022913	4022913	0	+	5	3	143	116	2.5
CP008925.1	h6.sal.bam	other	4022914	4022914	0	+	2	1	145	114	1.0
CP008925.1	h6.sal.bam	other	4022915	4022915	0	+	0	5	143	114	0.0
CP008925.1	h6.sal.bam	other	4022916	4022916	0	+	3	1	146	110	1.5
CP008925.1	h6.sal.bam	other	4022917	4022917	0	+	5	1	150	111	2.5
CP008925.1	h6.sal.bam	other	4022918	4022918	0	+	2	0	143	110	1.0
CP008925.1	h6.sal.bam	other	4022919	4022919	0	+	0	3	143	110	0.0
CP008925.1	h6.sal.bam	other	4022920	4022920	0	+	1	1	142	107	0.5
CP008925.1	h6.sal.bam	GAAC	4022921	4022921	4022929	+	2	3	142	108	1.0
CP008925.1	h6.sal.bam	other	4022922	4022922	0	+	0	1	142	105	0.0
CP008925.1	h6.sal.bam	GAAC	4022923	4022923	4022929	+	1	1	140	106	0.5
CP008925.1	h6.sal.bam	other	4022924	4022924	0	+	0	2	140	105	0.0
CP008925.1	h6.sal.bam	other	4022925	4022925	0	+	0	1	139	105	0.0
CP008925.1	h6.sal.bam	other	4022926	4022926	0	+	2	3	140	105	1.0
CP008925.1	h6.sal.bam	other	4022927	4022927	0	+	0	1	138	104	0.0
CP008925.1	h6.sal.bam	other	4022928	4022928	0	+	4	1	142	106	2.0
CP008925.1	h6.sal.bam	other	4022929	4022929	0	+	0	2	142	107	0.0
CP008925.1	h6.sal.bam	other	4022930	4022930	0	+	2	0	138	107	1.0
CP008925.1	h6.sal.bam	other	4022931	4022931	0	+	2	0	138	109	1.0
CP008925.1	h6.sal.bam	other	4022932	4022932	0	+	1	4	139	110	0.5
CP008925.1	h6.sal.bam	other	4022933	4022933	0	+	1	1	138	109	0.5
CP008925.1	h6.sal.bam	other	4022934	4022934	0	+	2	1	132	125	1.0
CP008925.1	h6.sal.bam	other	4022935	4022935	0	+	1	1	133	127	0.5
CP008925.1	h6.sal.bam	other	4022936	4022936	0	+	0	5	132	130	0.0
CP008925.1	h6.sal.bam	other	4022937	4022937	0	+	3	2	135	126	1.5
CP008925.1	h6.sal.bam	GAAC	4022938	4022938	4022929	+	2	0	137	125	1.0
CP008925.1	h6.sal.bam	other	4022939	4022939	0	+	3	4	131	126	1.5
CP008925.1	h6.sal.bam	GAAC	4022940	4022940	4022929	+	1	1	132	122	0.5
CP008925.1	h6.sal.bam	other	4022941	4022941	0	+	2	3	133	124	1.0
CP008925.1	h6.sal.bam	other	4022942	4022942	0	+	2	2	132	123	1.0
CP008925.1	h6.sal.bam	other	4022943	4022943	0	+	5	2	137	121	2.5
CP008925.1	h6.sal.bam	other	4022944	4022944	0	+	1	3	135	119	0.5
CP008925.1	h6.sal.bam	other	4022945	4022945	0	+	1	1	135	118	0.5
CP008925.1	h6.sal.bam	other	4022946	4022946	0	+	1	1	136	117	0.5
CP008925.1	h6.sal.bam	other	4022947	4022947	0	+	1	1	136	119	0.5
CP008925.1	h6.sal.bam	other	4022948	4022948	0	+	2	2	135	121	1.0
CP008925.1	h6.sal.bam	other	4022949	4022949	0	+	2	2	136	120	1.0
CP008925.1	h6.sal.bam	other	4022950	4022950	0	+	2	0	135	119	1.0
CP008925.1	h6.sal.bam	other	4022951	4022951	0	+	2	0	133	121	1.0
CP008925.1	h6.sal.bam	other	4022952	4022952	0	+	3	4	136	125	1.5
CP008925.1	h6.sal.bam	other	4022953	4022953	0	+	1	2	136	123	0.5
CP008925.1	h6.sal.bam	other	4022954	4022954	0	+	0	4	136	122	0.0
CP008925.1	h6.sal.bam	other	4022955	4022955	0	+	0	1	135	122	0.0
CP008925.1	h6.sal.bam	other	4022956	4022956	0	+	2	0	135	121	1.0
CP008925.1	h6.sal.bam	other	4022957	4022957	0	+	1	2	134	121	0.6666666666666666
CP008925.1	h6.sal.bam	other	4022958	4022958	0	+	0	3	134	127	0.0
CP008925.1	h6.sal.bam	other	4022959	4022959	0	+	1	2	133	128	0.5
CP008925.1	h6.sal.bam	other	4022960	4022960	0	+	0	1	131	126	0.0
CP008925.1	h6.sal.bam	other	4022961	4022961	0	+	4	0	131	130	2.0
CP008925.1	h6.sal.bam	other	4022962	4022962	0	+	3	3	129	132	2.0
CP008925.1	h6.sal.bam	other	4022963	4022963	0	+	0	0	128	129	0.0
CP008925.1	h6.sal.bam	other	4022964	4022964	0	+	1	1	127	132	0.6666666666666666
CP008925.1	h6.sal.bam	other	4022965	4022965	0	+	0	0	125	133	0.0
CP008925.1	h6.sal.bam	other	4022966	4022966	0	+	3	1	127	137	2.0
CP008925.1	h6.sal.bam	other	4022967	4022967	0	+	0	2	126	141	0.0
CP008925.1	h6.sal.bam	other	4022968	4022968	0	+	0	3	126	139	0.0
CP008925.1	h6.sal.bam	other	4022969	4022969	0	+	3	2	129	145	3.0
CP008925.1	h6.sal.bam	other	4022970	4022970	0	+	0	0	127	145	0.0
CP008925.1	h6.sal.bam	other	4022971	4022971	0	+	2	3	128	147	2.0
CP008925.1	h6.sal.bam	other	4022972	4022972	0	+	2	3	130	150	1.3333333333333333
CP008925.1	h6.sal.bam	other	4022973	4022973	0	+	1	1	131	147	0.6666666666666666
CP008925.1	h6.sal.bam	other	4022974	4022974	0	+	2	0	132	148	1.0
CP008925.1	h6.sal.bam	other	4022975	4022975	0	+	2	1	133	150	1.0
CP008925.1	h6.sal.bam	other	4022976	4022976	0	+	2	1	133	149	1.3333333333333333
CP008925.1	h6.sal.bam	other	4022977	4022977	0	+	1	2	131	148	0.5
CP008925.1	h6.sal.bam	other	4022978	4022978	0	+	4	1	128	148	2.6666666666666665
CP008925.1	h6.sal.bam	other	4022979	4022979	0	+	1	1	129	147	0.6666666666666666
CP008925.1	h6.sal.bam	other	4022980	4022980	0	+	3	0	123	152	3.0
CP008925.1	h6.sal.bam	other	4022981	4022981	0	+	2	0	125	155	2.0
CP008925.1	h6.sal.bam	other	4022982	4022982	0	+	0	1	125	155	0.0
CP008925.1	h6.sal.bam	other	4022983	4022983	0	+	2	0	123	159	1.3333333333333333
CP008925.1	h6.sal.bam	other	4022984	4022984	0	+	2	2	119	161	2.0
CP008925.1	h6.sal.bam	other	4022985	4022985	0	+	2	1	121	159	1.3333333333333333
CP008925.1	h6.sal.bam	other	4022986	4022986	0	+	4	2	122	159	2.0
CP008925.1	h6.sal.bam	other	4022987	4022987	0	+	0	0	114	159	0.0
CP008925.1	h6.sal.bam	other	4022988	4022988	0	+	1	1	113	160	1.0
CP008925.1	h6.sal.bam	other	4022989	4022989	0	+	2	1	115	159	2.0
CP008925.1	h6.sal.bam	other	4022990	4022990	0	+	1	1	115	160	0.6666666666666666
CP008925.1	h6.sal.bam	other	4022991	4022991	0	+	1	2	113	166	0.6666666666666666
CP008925.1	h6.sal.bam	other	4022992	4022992	0	+	0	0	108	164	0.0
CP008925.1	h6.sal.bam	other	4022993	4022993	0	+	0	0	106	166	0.0
CP008925.1	h6.sal.bam	other	4022994	4022994	0	+	4	3	110	169	4.0
CP008925.1	h6.sal.bam	other	4022995	4022995	0	+	0	1	109	172	0.0
CP008925.1	h6.sal.bam	other	4022996	4022996	0	+	0	0	107	172	0.0
CP008925.1	h6.sal.bam	other	4022997	4022997	0	+	3	2	109	173	2.0
CP008925.1	h6.sal.bam	other	4022998	4022998	0	+	2	1	111	171	1.3333333333333333
CP008925.1	h6.sal.bam	other	4022999	4022999	0	+	0	1	111	173	0.0
CP008925.1	h6.sal.bam	other	4023000	4023000	0	+	1	2	112	172	0.6666666666666666
CP008925.1	h6.sal.bam	other	4023001	4023001	0	+	2	3	111	170	1.3333333333333333
CP008925.1	h6.sal.bam	other	4023002	4023002	0	+	1	2	112	172	1.0
CP008925.1	h6.sal.bam	other	4023003	4023003	0	+	0	0	109	171	0.0
CP008925.1	h6.sal.bam	other	4023004	4023004	0	+	3	2	112	173	1.5
CP008925.1	h6.sal.bam	other	4023005	4023005	0	+	2	2	110	173	1.0
CP008925.1	h6.sal.bam	other	4023006	4023006	0	+	0	1	110	171	0.0
CP008925.1	h6.sal.bam	other	4023007	4023007	0	+	1	3	110	171	0.5
CP008925.1	h6.sal.bam	GAAC	4023008	4023008	4023016	+	5	18	115	172	2.5
CP008925.1	h6.sal.bam	other	4023009	4023009	0	+	3	2	116	157	1.5
CP008925.1	h6.sal.bam	GAAC	4023010	4023010	4023016	+	10	4	125	156	5.0
CP008925.1	h6.sal.bam	other	4023011	4023011	0	+	2	0	124	154	1.0
CP008925.1	h6.sal.bam	other	4023012	4023012	0	+	1	1	123	159	0.5
CP008925.1	h6.sal.bam	other	4023013	4023013	0	+	2	1	125	158	1.0
CP008925.1	h6.sal.bam	other	4023014	4023014	0	+	2	1	124	162	1.0
CP008925.1	h6.sal.bam	other	4023015	4023015	0	+	2	2	116	166	1.0
CP008925.1	h6.sal.bam	other	4023016	4023016	0	+	0	2	116	165	0.0
CP008925.1	h6.sal.bam	other	4023017	4023017	0	+	0	0	116	168	0.0
CP008925.1	h6.sal.bam	other	4023018	4023018	0	+	4	0	119	170	2.0
CP008925.1	h6.sal.bam	other	4023019	4023019	0	+	0	2	119	170	0.0
CP008925.1	h6.sal.bam	other	4023020	4023020	0	+	2	3	120	171	1.0
CP008925.1	h6.sal.bam	other	4023021	4023021	0	+	0	3	119	168	0.0
CP008925.1	h6.sal.bam	other	4023022	4023022	0	+	3	1	121	165	1.5
CP008925.1	h6.sal.bam	other	4023023	4023023	0	+	1	1	120	165	0.5
CP008925.1	h6.sal.bam	other	4023024	4023024	0	+	3	2	119	167	1.5
CP008925.1	h6.sal.bam	GAAC	4023025	4023025	4023016	+	1	3	118	167	0.5
CP008925.1	h6.sal.bam	other	4023026	4023026	0	+	1	2	118	164	0.5
CP008925.1	h6.sal.bam	GAAC	4023027	4023027	4023016	+	4	1	120	166	2.0
CP008925.1	h6.sal.bam	other	4023028	4023028	0	+	1	1	120	165	0.5
CP008925.1	h6.sal.bam	other	4023029	4023029	0	+	0	4	120	163	0.0
CP008925.1	h6.sal.bam	other	4023030	4023030	0	+	1	4	119	166	0.5
CP008925.1	h6.sal.bam	other	4023031	4023031	0	+	3	4	122	162	1.5
CP008925.1	h6.sal.bam	other	4023032	4023032	0	+	1	4	122	159	0.5
CP008925.1	h6.sal.bam	other	4023033	4023033	0	+	3	0	125	155	1.5
CP008925.1	h6.sal.bam	other	4023034	4023034	0	+	1	4	125	155	0.5
CP008925.1	h6.sal.bam	other	4023035	4023035	0	+	3	1	128	153	1.5
CP008925.1	h6.sal.bam	other	4023036	4023036	0	+	2	2	125	152	1.0
CP008925.1	h6.sal.bam	other	4023037	4023037	0	+	1	3	124	153	0.5
CP008925.1	h6.sal.bam	other	4023038	4023038	0	+	0	2	124	152	0.0
CP008925.1	h6.sal.bam	other	4023039	4023039	0	+	5	0	127	150	2.5
CP008925.1	h6.sal.bam	other	4023040	4023040	0	+	2	4	129	150	1.0
CP008925.1	h6.sal.bam	other	4023041	4023041	0	+	3	6	130	147	1.5
CP008925.1	h6.sal.bam	other	4023042	4023042	0	+	2	3	132	141	1.0
CP008925.1	h6.sal.bam	other	4023043	4023043	0	+	0	5	132	141	0.0
CP008925.1	h6.sal.bam	other	4023044	4023044	0	+	0	2	130	139	0.0
CP008925.1	h6.sal.bam	other	4023045	4023045	0	+	0	2	130	138	0.0
CP008925.1	h6.sal.bam	other	4023046	4023046	0	+	4	6	132	137	2.0
CP008925.1	h6.sal.bam	other	4023047	4023047	0	+	1	1	130	131	0.5
CP008925.1	h6.sal.bam	other	4023048	4023048	0	+	2	2	130	130	1.0
CP008925.1	h6.sal.bam	other	4023049	4023049	0	+	2	1	130	128	1.0
CP008925.1	h6.sal.bam	other	4023050	4023050	0	+	2	0	129	130	1.0
CP008925.1	h6.sal.bam	other	4023051	4023051	0	+	2	0	130	131	1.0
CP008925.1	h6.sal.bam	other	4023052	4023052	0	+	1	2	127	133	0.5
CP008925.1	h6.sal.bam	other	4023053	4023053	0	+	2	5	129	131	1.0
CP008925.1	h6.sal.bam	other	4023054	4023054	0	+	2	1	130	127	1.0
CP008925.1	h6.sal.bam	other	4023055	4023055	0	+	1	3	127	127	0.5
CP008925.1	h6.sal.bam	other	4023056	4023056	0	+	2	2	129	126	1.0
CP008925.1	h6.sal.bam	other	4023057	4023057	0	+	1	3	130	124	0.5
CP008925.1	h6.sal.bam	other	4023058	4023058	0	+	1	2	125	121	0.5
CP008925.1	h6.sal.bam	other	4023059	4023059	0	+	1	0	126	122	0.5
CP008925.1	h6.sal.bam	other	4023060	4023060	0	+	3	1	129	123	1.5
CP008925.1	h6.sal.bam	other	4023061	4023061	0	+	7	2	132	125	3.5
CP008925.1	h6.sal.bam	other	4023062	4023062	0	+	1	1	132	126	0.5
CP008925.1	h6.sal.bam	other	4023063	4023063	0	+	3	2	134	125	1.5
CP008925.1	h6.sal.bam	other	4023064	4023064	0	+	0	2	131	124	0.0
CP008925.1	h6.sal.bam	other	4023065	4023065	0	+	2	6	133	122	1.0
CP008925.1	h6.sal.bam	other	4023066	4023066	0	+	0	1	133	118	0.0
CP008925.1	h6.sal.bam	other	4023067	4023067	0	+	3	1	136	117	1.5
CP008925.1	h6.sal.bam	other	4023068	4023068	0	+	2	3	138	120	1.0
CP008925.1	h6.sal.bam	other	4023069	4023069	0	+	1	6	135	118	0.5
CP008925.1	h6.sal.bam	other	4023070	4023070	0	+	2	2	137	115	1.0
CP008925.1	h6.sal.bam	other	4023071	4023071	0	+	2	0	139	113	1.0
CP008925.1	h6.sal.bam	other	4023072	4023072	0	+	2	0	136	116	1.0
CP008925.1	h6.sal.bam	other	4023073	4023073	0	+	3	3	138	116	1.5
CP008925.1	h6.sal.bam	other	4023074	4023074	0	+	0	1	137	114	0.0
CP008925.1	h6.sal.bam	other	4023075	4023075	0	+	2	4	137	116	1.0
CP008925.1	h6.sal.bam	other	4023076	4023076	0	+	3	0	138	114	1.5
CP008925.1	h6.sal.bam	other	4023077	4023077	0	+	2	0	140	114	1.0
CP008925.1	h6.sal.bam	other	4023078	4023078	0	+	7	3	144	122	3.5
CP008925.1	h6.sal.bam	other	4023079	4023079	0	+	2	2	146	119	1.0
CP008925.1	h6.sal.bam	other	4023080	4023080	0	+	2	1	146	118	1.0
CP008925.1	h6.sal.bam	other	4023081	4023081	0	+	3	2	149	119	1.5
CP008925.1	h6.sal.bam	other	4023082	4023082	0	+	2	2	147	118	1.0
CP008925.1	h6.sal.bam	other	4023083	4023083	0	+	1	3	148	116	0.5
CP008925.1	h6.sal.bam	other	4023084	4023084	0	+	0	1	145	118	0.0
CP008925.1	h6.sal.bam	other	4023085	4023085	0	+	1	1	136	117	0.5
CP008925.1	h6.sal.bam	other	4023086	4023086	0	+	2	5	133	117	1.0
CP008925.1	h6.sal.bam	other	4023087	4023087	0	+	2	3	135	114	1.0
CP008925.1	h6.sal.bam	other	4023088	4023088	0	+	2	3	137	113	1.0
CP008925.1	h6.sal.bam	other	4023089	4023089	0	+	1	4	136	112	0.5
CP008925.1	h6.sal.bam	other	4023090	4023090	0	+	3	2	137	108	1.5
CP008925.1	h6.sal.bam	other	4023091	4023091	0	+	1	4	138	108	0.5
CP008925.1	h6.sal.bam	other	4023092	4023092	0	+	2	2	139	109	1.0
CP008925.1	h6.sal.bam	other	4023093	4023093	0	+	6	0	142	109	3.0
CP008925.1	h6.sal.bam	other	4023094	4023094	0	+	2	3	143	110	1.0
CP008925.1	h6.sal.bam	other	4023095	4023095	0	+	3	0	144	107	1.5
CP008925.1	h6.sal.bam	other	4023096	4023096	0	+	2	1	143	110	1.0
CP008925.1	h6.sal.bam	other	4023097	4023097	0	+	0	1	142	110	0.0
CP008925.1	h6.sal.bam	other	4023098	4023098	0	+	0	3	139	110	0.0
CP008925.1	h6.sal.bam	other	4023099	4023099	0	+	1	1	139	109	0.5
CP008925.1	h6.sal.bam	other	4023100	4023100	0	+	0	4	139	110	0.0
CP008925.1	h6.sal.bam	other	4023101	4023101	0	+	3	1	141	108	1.5
CP008925.1	h6.sal.bam	other	4023102	4023102	0	+	0	0	137	108	0.0
CP008925.1	h6.sal.bam	other	4023103	4023103	0	+	1	2	137	110	0.5
CP008925.1	h6.sal.bam	other	4023104	4023104	0	+	0	3	132	108	0.0
CP008925.1	h6.sal.bam	other	4023105	4023105	0	+	1	0	133	107	0.5
CP008925.1	h6.sal.bam	other	4023106	4023106	0	+	1	1	134	107	0.5
CP008925.1	h6.sal.bam	other	4023107	4023107	0	+	3	0	136	109	1.5
CP008925.1	h6.sal.bam	other	4023108	4023108	0	+	3	0	135	110	1.5
CP008925.1	h6.sal.bam	other	4023109	4023109	0	+	3	2	138	110	1.5
CP008925.1	h6.sal.bam	other	4023110	4023110	0	+	1	3	136	111	0.5
CP008925.1	h6.sal.bam	other	4023111	4023111	0	+	2	0	136	109	1.0
CP008925.1	h6.sal.bam	other	4023112	4023112	0	+	3	2	139	110	1.5
CP008925.1	h6.sal.bam	other	4023113	4023113	0	+	0	0	139	111	0.0
CP008925.1	h6.sal.bam	other	4023114	4023114	0	+	2	0	136	111	1.0
CP008925.1	h6.sal.bam	other	4023115	4023115	0	+	1	1	135	111	0.5
CP008925.1	h6.sal.bam	other	4023116	4023116	0	+	1	3	133	114	0.5
CP008925.1	h6.sal.bam	other	4023117	4023117	0	+	2	3	134	112	1.0
CP008925.1	h6.sal.bam	other	4023118	4023118	0	+	5	0	139	110	2.5
CP008925.1	h6.sal.bam	other	4023119	4023119	0	+	2	1	141	110	1.0
CP008925.1	h6.sal.bam	other	4023120	4023120	0	+	0	1	141	112	0.0
CP008925.1	h6.sal.bam	other	4023121	4023121	0	+	3	0	139	113	1.5
CP008925.1	h6.sal.bam	other	4023122	4023122	0	+	1	0	140	113	0.5
CP008925.1	h6.sal.bam	other	4023123	4023123	0	+	2	0	140	115	1.0
CP008925.1	h6.sal.bam	other	4023124	4023124	0	+	2	3	139	116	1.0
CP008925.1	h6.sal.bam	other	4023125	4023125	0	+	2	2	135	117	1.0
CP008925.1	h6.sal.bam	other	4023126	4023126	0	+	1	2	136	116	0.5
CP008925.1	h6.sal.bam	other	4023127	4023127	0	+	3	1	139	117	1.5
CP008925.1	h6.sal.bam	other	4023128	4023128	0	+	1	0	134	117	0.5
CP008925.1	h6.sal.bam	other	4023129	4023129	0	+	2	2	136	119	1.0
CP008925.1	h6.sal.bam	other	4023130	4023130	0	+	2	1	137	120	1.0
CP008925.1	h6.sal.bam	other	4023131	4023131	0	+	1	0	137	120	0.5
CP008925.1	h6.sal.bam	other	4023132	4023132	0	+	2	0	139	124	1.0
CP008925.1	h6.sal.bam	other	4023133	4023133	0	+	6	4	141	125	3.0
CP008925.1	h6.sal.bam	other	4023134	4023134	0	+	0	1	141	123	0.0
CP008925.1	h6.sal.bam	other	4023135	4023135	0	+	1	2	142	122	0.5
CP008925.1	h6.sal.bam	other	4023136	4023136	0	+	2	2	137	122	1.0
CP008925.1	h6.sal.bam	other	4023137	4023137	0	+	4	1	140	121	2.0
CP008925.1	h6.sal.bam	other	4023138	4023138	0	+	0	0	137	120	0.0
CP008925.1	h6.sal.bam	other	4023139	4023139	0	+	0	1	137	123	0.0
CP008925.1	h6.sal.bam	other	4023140	4023140	0	+	2	1	137	123	1.0
CP008925.1	h6.sal.bam	other	4023141	4023141	0	+	1	4	138	125	0.5
CP008925.1	h6.sal.bam	other	4023142	4023142	0	+	3	0	138	121	1.5
CP008925.1	h6.sal.bam	other	4023143	4023143	0	+	0	1	136	122	0.0
CP008925.1	h6.sal.bam	other	4023144	4023144	0	+	1	3	136	123	0.5
CP008925.1	h6.sal.bam	other	4023145	4023145	0	+	0	2	133	121	0.0
CP008925.1	h6.sal.bam	other	4023146	4023146	0	+	0	1	133	119	0.0
CP008925.1	h6.sal.bam	other	4023147	4023147	0	+	2	1	132	121	1.0
CP008925.1	h6.sal.bam	other	4023148	4023148	0	+	2	1	132	121	1.0
CP008925.1	h6.sal.bam	other	4023149	4023149	0	+	4	3	136	120	2.0
CP008925.1	h6.sal.bam	other	4023150	4023150	0	+	2	2	136	117	1.0
CP008925.1	h6.sal.bam	other	4023151	4023151	0	+	3	3	135	115	1.5
CP008925.1	h6.sal.bam	other	4023152	4023152	0	+	3	5	136	123	1.5
CP008925.1	h6.sal.bam	other	4023153	4023153	0	+	4	0	133	119	2.0
CP008925.1	h6.sal.bam	other	4023154	4023154	0	+	3	1	134	119	1.5
CP008925.1	h6.sal.bam	other	4023155	4023155	0	+	4	3	135	118	2.0
CP008925.1	h6.sal.bam	other	4023156	4023156	0	+	2	2	133	118	1.0
CP008925.1	h6.sal.bam	other	4023157	4023157	0	+	2	4	135	116	1.0
CP008925.1	h6.sal.bam	other	4023158	4023158	0	+	1	0	135	113	0.5
CP008925.1	h6.sal.bam	other	4023159	4023159	0	+	3	0	138	115	1.5
CP008925.1	h6.sal.bam	other	4023160	4023160	0	+	2	2	139	116	1.0
CP008925.1	h6.sal.bam	other	4023161	4023161	0	+	0	1	136	117	0.0
CP008925.1	h6.sal.bam	other	4023162	4023162	0	+	3	2	137	117	1.5
CP008925.1	h6.sal.bam	other	4023163	4023163	0	+	1	2	136	116	0.5
CP008925.1	h6.sal.bam	other	4023164	4023164	0	+	3	0	137	116	1.5
CP008925.1	h6.sal.bam	other	4023165	4023165	0	+	2	3	137	117	1.0
CP008925.1	h6.sal.bam	other	4023166	4023166	0	+	1	5	129	115	0.5
CP008925.1	h6.sal.bam	other	4023167	4023167	0	+	4	1	133	111	2.0
CP008925.1	h6.sal.bam	other	4023168	4023168	0	+	4	1	137	112	2.0
CP008925.1	h6.sal.bam	other	4023169	4023169	0	+	1	0	135	111	0.5
CP008925.1	h6.sal.bam	other	4023170	4023170	0	+	6	3	141	111	3.0
CP008925.1	h6.sal.bam	other	4023171	4023171	0	+	2	1	141	109	1.0
CP008925.1	h6.sal.bam	other	4023172	4023172	0	+	3	1	144	111	1.5
CP008925.1	h6.sal.bam	other	4023173	4023173	0	+	0	2	144	110	0.0
CP008925.1	h6.sal.bam	other	4023174	4023174	0	+	1	2	144	112	0.5
CP008925.1	h6.sal.bam	other	4023175	4023175	0	+	1	2	142	110	0.6666666666666666
CP008925.1	h6.sal.bam	other	4023176	4023176	0	+	1	1	143	109	0.5
CP008925.1	h6.sal.bam	other	4023177	4023177	0	+	2	2	145	112	1.3333333333333333
CP008925.1	h6.sal.bam	other	4023178	4023178	0	+	1	0	144	112	0.6666666666666666
CP008925.1	h6.sal.bam	other	4023179	4023179	0	+	1	1	144	115	1.0
CP008925.1	h6.sal.bam	other	4023180	4023180	0	+	4	1	146	122	4.0
CP008925.1	h6.sal.bam	other	4023181	4023181	0	+	1	2	147	123	0.6666666666666666
CP008925.1	h6.sal.bam	other	4023182	4023182	0	+	3	1	147	121	3.0
CP008925.1	h6.sal.bam	other	4023183	4023183	0	+	2	3	144	123	2.0
CP008925.1	h6.sal.bam	other	4023184	4023184	0	+	1	1	145	120	1.0
CP008925.1	h6.sal.bam	other	4023185	4023185	0	+	0	0	139	127	0.0
CP008925.1	h6.sal.bam	other	4023186	4023186	0	+	2	1	141	130	2.0
CP008925.1	h6.sal.bam	other	4023187	4023187	0	+	0	2	141	132	0.0
CP008925.1	h6.sal.bam	other	4023188	4023188	0	+	1	3	139	130	1.0
CP008925.1	h6.sal.bam	other	4023189	4023189	0	+	1	1	139	129	1.0
CP008925.1	h6.sal.bam	other	4023190	4023190	0	+	1	0	140	132	1.0
CP008925.1	h6.sal.bam	other	4023191	4023191	0	+	4	1	142	134	4.0
CP008925.1	h6.sal.bam	other	4023192	4023192	0	+	5	1	137	136	5.0
CP008925.1	h6.sal.bam	other	4023193	4023193	0	+	0	1	137	136	0.0
CP008925.1	h6.sal.bam	other	4023194	4023194	0	+	1	3	136	140	1.0
CP008925.1	h6.sal.bam	other	4023195	4023195	0	+	0	1	136	139	0.0
CP008925.1	h6.sal.bam	other	4023196	4023196	0	+	1	2	135	138	0.5
CP008925.1	h6.sal.bam	other	4023197	4023197	0	+	5	0	139	136	2.5
CP008925.1	h6.sal.bam	other	4023198	4023198	0	+	0	1	136	148	0.0
CP008925.1	h6.sal.bam	other	4023199	4023199	0	+	2	4	138	147	1.3333333333333333
CP008925.1	h6.sal.bam	other	4023200	4023200	0	+	1	1	137	144	1.0
CP008925.1	h6.sal.bam	other	4023201	4023201	0	+	1	3	137	143	1.0
CP008925.1	h6.sal.bam	other	4023202	4023202	0	+	4	1	138	140	4.0
CP008925.1	h6.sal.bam	other	4023203	4023203	0	+	1	2	138	146	1.0
CP008925.1	h6.sal.bam	other	4023204	4023204	0	+	4	3	141	145	4.0
CP008925.1	h6.sal.bam	other	4023205	4023205	0	+	2	1	143	142	2.0
CP008925.1	h6.sal.bam	other	4023206	4023206	0	+	2	4	144	146	2.0
CP008925.1	h6.sal.bam	other	4023207	4023207	0	+	3	2	145	144	3.0
CP008925.1	h6.sal.bam	GAAC	4023208	4023208	4023216	+	2	1	142	144	2.0
CP008925.1	h6.sal.bam	other	4023209	4023209	0	+	0	1	142	144	0.0
CP008925.1	h6.sal.bam	GAAC	4023210	4023210	4023216	+	11	1	150	144	11.0
CP008925.1	h6.sal.bam	other	4023211	4023211	0	+	1	1	151	143	1.0
CP008925.1	h6.sal.bam	other	4023212	4023212	0	+	1	3	148	145	1.0
CP008925.1	h6.sal.bam	other	4023213	4023213	0	+	1	1	149	143	1.0
CP008925.1	h6.sal.bam	other	4023214	4023214	0	+	1	3	150	145	1.0
CP008925.1	h6.sal.bam	other	4023215	4023215	0	+	2	0	149	144	2.0
CP008925.1	h6.sal.bam	other	4023216	4023216	0	+	0	0	148	146	0.0
CP008925.1	h6.sal.bam	other	4023217	4023217	0	+	1	1	147	148	1.0
CP008925.1	h6.sal.bam	other	4023218	4023218	0	+	1	2	147	149	1.0
CP008925.1	h6.sal.bam	other	4023219	4023219	0	+	0	1	147	148	0.0
CP008925.1	h6.sal.bam	other	4023220	4023220	0	+	3	2	148	150	3.0
CP008925.1	h6.sal.bam	other	4023221	4023221	0	+	2	1	150	152	2.0
CP008925.1	h6.sal.bam	other	4023222	4023222	0	+	0	1	150	152	0.0
CP008925.1	h6.sal.bam	other	4023223	4023223	0	+	1	4	149	151	1.0
CP008925.1	h6.sal.bam	other	4023224	4023224	0	+	6	3	151	150	6.0
CP008925.1	h6.sal.bam	GAAC	4023225	4023225	4023216	+	1	0	147	149	1.0
CP008925.1	h6.sal.bam	other	4023226	4023226	0	+	3	4	150	150	3.0
CP008925.1	h6.sal.bam	GAAC	4023227	4023227	4023216	+	0	1	146	147	0.0
CP008925.1	h6.sal.bam	other	4023228	4023228	0	+	1	0	143	149	1.0
CP008925.1	h6.sal.bam	other	4023229	4023229	0	+	0	2	141	150	0.0
CP008925.1	h6.sal.bam	other	4023230	4023230	0	+	2	1	139	150	2.0
CP008925.1	h6.sal.bam	other	4023231	4023231	0	+	5	0	142	153	5.0
CP008925.1	h6.sal.bam	other	4023232	4023232	0	+	1	1	135	155	1.0
CP008925.1	h6.sal.bam	other	4023233	4023233	0	+	0	2	135	156	0.0
CP008925.1	h6.sal.bam	other	4023234	4023234	0	+	1	1	136	155	1.0
CP008925.1	h6.sal.bam	other	4023235	4023235	0	+	4	3	140	155	4.0
CP008925.1	h6.sal.bam	other	4023236	4023236	0	+	1	1	141	155	1.0
CP008925.1	h6.sal.bam	other	4023237	4023237	0	+	3	1	141	156	3.0
CP008925.1	h6.sal.bam	other	4023238	4023238	0	+	4	2	144	156	4.0
CP008925.1	h6.sal.bam	other	4023239	4023239	0	+	1	2	142	154	0.6666666666666666
CP008925.1	h6.sal.bam	other	4023240	4023240	0	+	0	3	134	153	0.0
CP008925.1	h6.sal.bam	other	4023241	4023241	0	+	0	0	134	150	0.0
CP008925.1	h6.sal.bam	other	4023242	4023242	0	+	2	3	136	153	2.0
CP008925.1	h6.sal.bam	other	4023243	4023243	0	+	9	0	141	152	6.0
CP008925.1	h6.sal.bam	other	4023244	4023244	0	+	1	0	141	152	0.6666666666666666
CP008925.1	h6.sal.bam	other	4023245	4023245	0	+	6	1	141	163	4.0
CP008925.1	h6.sal.bam	other	4023246	4023246	0	+	3	1	142	162	2.0
CP008925.1	h6.sal.bam	other	4023247	4023247	0	+	2	1	140	162	2.0
CP008925.1	h6.sal.bam	other	4023248	4023248	0	+	1	3	140	165	0.6666666666666666
CP008925.1	h6.sal.bam	other	4023249	4023249	0	+	4	1	142	163	4.0
CP008925.1	h6.sal.bam	other	4023250	4023250	0	+	1	2	143	162	0.6666666666666666
CP008925.1	h6.sal.bam	other	4023251	4023251	0	+	0	5	142	160	0.0
CP008925.1	h6.sal.bam	other	4023252	4023252	0	+	1	0	141	162	0.6666666666666666
CP008925.1	h6.sal.bam	other	4023253	4023253	0	+	0	3	140	164	0.0
CP008925.1	h6.sal.bam	GTTC	4023254	4023254	4023262	+	3	10	141	164	2.0
CP008925.1	h6.sal.bam	other	4023255	4023255	0	+	2	2	141	157	1.3333333333333333
CP008925.1	h6.sal.bam	GTTC	4023256	4023256	4023262	+	3	2	144	157	2.0
CP008925.1	h6.sal.bam	other	4023257	4023257	0	+	0	1	142	158	0.0
CP008925.1	h6.sal.bam	other	4023258	4023258	0	+	2	8	141	161	1.3333333333333333
CP008925.1	h6.sal.bam	other	4023259	4023259	0	+	2	1	143	156	1.0
CP008925.1	h6.sal.bam	other	4023260	4023260	0	+	1	5	144	160	0.5
CP008925.1	h6.sal.bam	other	4023261	4023261	0	+	2	1	144	163	1.0
CP008925.1	h6.sal.bam	other	4023262	4023262	0	+	2	0	146	163	1.0
CP008925.1	h6.sal.bam	other	4023263	4023263	0	+	2	4	146	163	1.0
CP008925.1	h6.sal.bam	other	4023264	4023264	0	+	0	1	146	160	0.0
CP008925.1	h6.sal.bam	other	4023265	4023265	0	+	0	2	139	159	0.0
CP008925.1	h6.sal.bam	other	4023266	4023266	0	+	1	2	136	157	0.5
CP008925.1	h6.sal.bam	other	4023267	4023267	0	+	1	2	134	163	0.5
CP008925.1	h6.sal.bam	other	4023268	4023268	0	+	2	2	136	161	1.0
CP008925.1	h6.sal.bam	other	4023269	4023269	0	+	4	2	140	163	2.0
CP008925.1	h6.sal.bam	other	4023270	4023270	0	+	1	1	139	161	0.5
CP008925.1	h6.sal.bam	GTTC	4023271	4023271	4023262	+	5	8	144	168	2.5
CP008925.1	h6.sal.bam	other	4023272	4023272	0	+	2	3	143	160	1.0
CP008925.1	h6.sal.bam	GTTC	4023273	4023273	4023262	+	6	0	149	157	3.0
CP008925.1	h6.sal.bam	other	4023274	4023274	0	+	5	1	152	157	2.5
CP008925.1	h6.sal.bam	other	4023275	4023275	0	+	1	1	152	156	0.5
CP008925.1	h6.sal.bam	other	4023276	4023276	0	+	3	3	155	159	1.5
CP008925.1	h6.sal.bam	other	4023277	4023277	0	+	2	3	152	159	1.0
CP008925.1	h6.sal.bam	other	4023278	4023278	0	+	1	1	153	158	0.5
CP008925.1	h6.sal.bam	other	4023279	4023279	0	+	3	0	151	158	1.5
CP008925.1	h6.sal.bam	other	4023280	4023280	0	+	0	4	151	159	0.0
CP008925.1	h6.sal.bam	other	4023281	4023281	0	+	4	2	153	156	2.0
CP008925.1	h6.sal.bam	other	4023282	4023282	0	+	2	2	149	158	1.0
CP008925.1	h6.sal.bam	other	4023283	4023283	0	+	0	1	148	159	0.0
CP008925.1	h6.sal.bam	other	4023284	4023284	0	+	0	1	142	159	0.0
CP008925.1	h6.sal.bam	other	4023285	4023285	0	+	3	0	142	159	1.5
CP008925.1	h6.sal.bam	other	4023286	4023286	0	+	0	4	139	159	0.0
CP008925.1	h6.sal.bam	other	4023287	4023287	0	+	4	1	143	157	2.0
CP008925.1	h6.sal.bam	other	4023288	4023288	0	+	3	3	145	156	1.5
CP008925.1	h6.sal.bam	other	4023289	4023289	0	+	2	2	144	153	1.0
CP008925.1	h6.sal.bam	other	4023290	4023290	0	+	5	1	149	155	2.5
CP008925.1	h6.sal.bam	other	4023291	4023291	0	+	0	2	149	158	0.0
CP008925.1	h6.sal.bam	other	4023292	4023292	0	+	1	2	149	158	0.5
CP008925.1	h6.sal.bam	other	4023293	4023293	0	+	2	1	151	157	1.0
CP008925.1	h6.sal.bam	other	4023294	4023294	0	+	0	3	146	158	0.0
CP008925.1	h6.sal.bam	other	4023295	4023295	0	+	0	4	136	156	0.0
CP008925.1	h6.sal.bam	other	4023296	4023296	0	+	1	2	137	155	0.5
CP008925.1	h6.sal.bam	other	4023297	4023297	0	+	1	0	137	155	0.5
CP008925.1	h6.sal.bam	other	4023298	4023298	0	+	2	3	139	155	1.0
CP008925.1	h6.sal.bam	other	4023299	4023299	0	+	1	2	137	152	0.5
CP008925.1	h6.sal.bam	other	4023300	4023300	0	+	2	1	137	151	1.0
CP008925.1	h6.sal.bam	other	4023301	4023301	0	+	1	1	135	151	0.5
CP008925.1	h6.sal.bam	other	4023302	4023302	0	+	2	3	136	150	1.0
CP008925.1	h6.sal.bam	other	4023303	4023303	0	+	1	2	135	147	0.5
CP008925.1	h6.sal.bam	other	4023304	4023304	0	+	4	2	139	146	2.0
CP008925.1	h6.sal.bam	other	4023305	4023305	0	+	3	5	141	144	1.5
CP008925.1	h6.sal.bam	other	4023306	4023306	0	+	3	2	141	143	1.5
CP008925.1	h6.sal.bam	other	4023307	4023307	0	+	3	2	144	143	1.5
CP008925.1	h6.sal.bam	other	4023308	4023308	0	+	2	0	145	144	1.0
CP008925.1	h6.sal.bam	other	4023309	4023309	0	+	2	1	147	144	1.0
CP008925.1	h6.sal.bam	other	4023310	4023310	0	+	3	3	148	145	1.5
CP008925.1	h6.sal.bam	other	4023311	4023311	0	+	0	2	147	142	0.0
CP008925.1	h6.sal.bam	other	4023312	4023312	0	+	2	1	146	140	1.0
CP008925.1	h6.sal.bam	other	4023313	4023313	0	+	1	1	144	139	0.5
CP008925.1	h6.sal.bam	other	4023314	4023314	0	+	2	0	146	143	1.0
CP008925.1	h6.sal.bam	other	4023315	4023315	0	+	1	0	147	148	0.5
CP008925.1	h6.sal.bam	other	4023316	4023316	0	+	1	4	145	148	0.5
CP008925.1	h6.sal.bam	other	4023317	4023317	0	+	2	2	147	148	1.0
CP008925.1	h6.sal.bam	GTTC	4023318	4023318	4023326	+	3	10	142	148	1.5
CP008925.1	h6.sal.bam	other	4023319	4023319	0	+	2	1	142	140	1.0
CP008925.1	h6.sal.bam	GTTC	4023320	4023320	4023326	+	10	0	147	142	5.0
CP008925.1	h6.sal.bam	other	4023321	4023321	0	+	1	1	146	145	0.5
CP008925.1	h6.sal.bam	other	4023322	4023322	0	+	2	4	141	148	1.0
CP008925.1	h6.sal.bam	other	4023323	4023323	0	+	1	2	142	144	0.5
CP008925.1	h6.sal.bam	other	4023324	4023324	0	+	1	0	143	144	0.5
CP008925.1	h6.sal.bam	other	4023325	4023325	0	+	2	5	144	144	1.0
CP008925.1	h6.sal.bam	other	4023326	4023326	0	+	5	2	148	141	2.5
CP008925.1	h6.sal.bam	other	4023327	4023327	0	+	1	2	148	139	0.5
CP008925.1	h6.sal.bam	other	4023328	4023328	0	+	1	2	149	137	0.5
CP008925.1	h6.sal.bam	other	4023329	4023329	0	+	1	2	145	138	0.5
CP008925.1	h6.sal.bam	other	4023330	4023330	0	+	4	3	149	139	2.0
CP008925.1	h6.sal.bam	other	4023331	4023331	0	+	2	1	148	136	1.0
CP008925.1	h6.sal.bam	other	4023332	4023332	0	+	3	3	151	135	1.5
CP008925.1	h6.sal.bam	other	4023333	4023333	0	+	1	3	147	136	0.5
CP008925.1	h6.sal.bam	other	4023334	4023334	0	+	0	5	147	136	0.0
CP008925.1	h6.sal.bam	GTTC	4023335	4023335	4023326	+	2	8	149	132	1.0
CP008925.1	h6.sal.bam	other	4023336	4023336	0	+	4	1	151	124	2.0
CP008925.1	h6.sal.bam	GTTC	4023337	4023337	4023326	+	10	2	157	125	5.0
CP008925.1	h6.sal.bam	other	4023338	4023338	0	+	2	7	158	123	1.0
CP008925.1	h6.sal.bam	other	4023339	4023339	0	+	1	0	159	120	0.5
CP008925.1	h6.sal.bam	other	4023340	4023340	0	+	2	2	160	120	1.0
CP008925.1	h6.sal.bam	other	4023341	4023341	0	+	2	2	160	122	1.0
CP008925.1	h6.sal.bam	other	4023342	4023342	0	+	3	3	156	120	1.5
CP008925.1	h6.sal.bam	other	4023343	4023343	0	+	2	3	158	119	1.0
CP008925.1	h6.sal.bam	other	4023344	4023344	0	+	0	0	158	117	0.0
CP008925.1	h6.sal.bam	other	4023345	4023345	0	+	0	2	157	117	0.0
CP008925.1	h6.sal.bam	other	4023346	4023346	0	+	3	0	155	116	1.5
CP008925.1	h6.sal.bam	other	4023347	4023347	0	+	1	0	154	116	0.5
CP008925.1	h6.sal.bam	other	4023348	4023348	0	+	1	4	149	121	0.5
CP008925.1	h6.sal.bam	other	4023349	4023349	0	+	4	1	149	117	2.0
CP008925.1	h6.sal.bam	other	4023350	4023350	0	+	3	1	149	116	1.5
CP008925.1	h6.sal.bam	other	4023351	4023351	0	+	4	2	150	115	2.0
CP008925.1	h6.sal.bam	other	4023352	4023352	0	+	5	2	153	113	2.5
CP008925.1	h6.sal.bam	other	4023353	4023353	0	+	3	1	156	124	1.5
CP008925.1	h6.sal.bam	other	4023354	4023354	0	+	0	1	156	125	0.0
CP008925.1	h6.sal.bam	other	4023355	4023355	0	+	3	1	153	125	1.5
CP008925.1	h6.sal.bam	other	4023356	4023356	0	+	1	3	154	130	0.5
CP008925.1	h6.sal.bam	other	4023357	4023357	0	+	0	3	154	127	0.0
CP008925.1	h6.sal.bam	other	4023358	4023358	0	+	0	1	154	125	0.0
CP008925.1	h6.sal.bam	other	4023359	4023359	0	+	2	1	156	124	1.0
CP008925.1	h6.sal.bam	other	4023360	4023360	0	+	2	1	157	125	1.0
CP008925.1	h6.sal.bam	other	4023361	4023361	0	+	3	1	156	125	1.5
CP008925.1	h6.sal.bam	other	4023362	4023362	0	+	2	0	151	126	1.0
CP008925.1	h6.sal.bam	other	4023363	4023363	0	+	1	3	152	131	0.5
CP008925.1	h6.sal.bam	other	4023364	4023364	0	+	0	1	152	128	0.0
CP008925.1	h6.sal.bam	other	4023365	4023365	0	+	1	4	150	132	0.5
CP008925.1	h6.sal.bam	other	4023366	4023366	0	+	2	2	151	129	1.0
CP008925.1	h6.sal.bam	other	4023367	4023367	0	+	1	1	151	127	0.5
CP008925.1	h6.sal.bam	other	4023368	4023368	0	+	4	2	153	129	2.0
CP008925.1	h6.sal.bam	other	4023369	4023369	0	+	2	1	155	127	1.0
CP008925.1	h6.sal.bam	other	4023370	4023370	0	+	0	3	155	130	0.0
CP008925.1	h6.sal.bam	other	4023371	4023371	0	+	0	2	151	133	0.0
CP008925.1	h6.sal.bam	other	4023372	4023372	0	+	2	2	153	132	1.0
CP008925.1	h6.sal.bam	other	4023373	4023373	0	+	0	0	153	132	0.0
CP008925.1	h6.sal.bam	other	4023374	4023374	0	+	3	0	155	133	1.5
CP008925.1	h6.sal.bam	other	4023375	4023375	0	+	3	1	156	135	1.5
CP008925.1	h6.sal.bam	other	4023376	4023376	0	+	3	1	157	135	1.5
CP008925.1	h6.sal.bam	other	4023377	4023377	0	+	0	0	157	134	0.0
CP008925.1	h6.sal.bam	other	4023378	4023378	0	+	1	2	156	136	0.5
CP008925.1	h6.sal.bam	other	4023379	4023379	0	+	1	1	151	136	0.5
CP008925.1	h6.sal.bam	other	4023380	4023380	0	+	1	1	152	135	0.5
CP008925.1	h6.sal.bam	other	4023381	4023381	0	+	1	3	150	140	0.5
CP008925.1	h6.sal.bam	other	4023382	4023382	0	+	2	3	149	138	1.0
CP008925.1	h6.sal.bam	other	4023383	4023383	0	+	3	0	150	137	1.5
CP008925.1	h6.sal.bam	other	4023384	4023384	0	+	3	2	148	138	1.5
CP008925.1	h6.sal.bam	other	4023385	4023385	0	+	4	0	152	137	2.0
CP008925.1	h6.sal.bam	other	4023386	4023386	0	+	4	1	156	137	2.0
CP008925.1	h6.sal.bam	other	4023387	4023387	0	+	0	4	154	141	0.0
CP008925.1	h6.sal.bam	other	4023388	4023388	0	+	3	5	155	142	1.5
CP008925.1	h6.sal.bam	other	4023389	4023389	0	+	0	1	153	141	0.0
CP008925.1	h6.sal.bam	other	4023390	4023390	0	+	0	3	152	140	0.0
CP008925.1	h6.sal.bam	other	4023391	4023391	0	+	1	1	151	137	0.5
CP008925.1	h6.sal.bam	other	4023392	4023392	0	+	2	2	153	143	1.0
CP008925.1	h6.sal.bam	other	4023393	4023393	0	+	1	3	151	146	0.6666666666666666
CP008925.1	h6.sal.bam	other	4023394	4023394	0	+	0	1	149	146	0.0
CP008925.1	h6.sal.bam	other	4023395	4023395	0	+	5	2	144	145	2.5
CP008925.1	h6.sal.bam	other	4023396	4023396	0	+	7	3	149	147	4.666666666666667
CP008925.1	h6.sal.bam	other	4023397	4023397	0	+	2	0	149	144	1.0
CP008925.1	h6.sal.bam	other	4023398	4023398	0	+	4	2	151	146	2.0
CP008925.1	h6.sal.bam	other	4023399	4023399	0	+	0	1	151	144	0.0
CP008925.1	h6.sal.bam	other	4023400	4023400	0	+	2	1	151	145	2.0
CP008925.1	h6.sal.bam	other	4023401	4023401	0	+	1	1	145	146	1.0
CP008925.1	h6.sal.bam	other	4023402	4023402	0	+	2	1	147	147	2.0
CP008925.1	h6.sal.bam	other	4023403	4023403	0	+	0	1	143	147	0.0
CP008925.1	h6.sal.bam	other	4023404	4023404	0	+	1	4	144	148	1.0
CP008925.1	h6.sal.bam	other	4023405	4023405	0	+	3	0	147	148	3.0
CP008925.1	h6.sal.bam	other	4023406	4023406	0	+	0	1	144	151	0.0
CP008925.1	h6.sal.bam	other	4023407	4023407	0	+	5	3	147	152	5.0
CP008925.1	h6.sal.bam	other	4023408	4023408	0	+	5	3	151	151	3.3333333333333335
CP008925.1	h6.sal.bam	other	4023409	4023409	0	+	0	0	151	148	0.0
CP008925.1	h6.sal.bam	other	4023410	4023410	0	+	0	1	131	149	0.0
CP008925.1	h6.sal.bam	other	4023411	4023411	0	+	2	3	133	151	2.0
CP008925.1	h6.sal.bam	other	4023412	4023412	0	+	0	0	133	149	0.0
CP008925.1	h6.sal.bam	other	4023413	4023413	0	+	2	2	135	149	2.0
CP008925.1	h6.sal.bam	other	4023414	4023414	0	+	4	2	139	155	2.6666666666666665
CP008925.1	h6.sal.bam	other	4023415	4023415	0	+	0	2	138	153	0.0
CP008925.1	h6.sal.bam	other	4023416	4023416	0	+	1	0	137	153	0.6666666666666666
CP008925.1	h6.sal.bam	other	4023417	4023417	0	+	2	2	136	154	1.3333333333333333
CP008925.1	h6.sal.bam	other	4023418	4023418	0	+	1	1	135	154	0.6666666666666666
CP008925.1	h6.sal.bam	other	4023419	4023419	0	+	3	1	138	155	2.0
CP008925.1	h6.sal.bam	other	4023420	4023420	0	+	0	0	138	155	0.0
CP008925.1	h6.sal.bam	other	4023421	4023421	0	+	2	3	137	155	1.0
CP008925.1	h6.sal.bam	other	4023422	4023422	0	+	3	2	139	154	1.5
CP008925.1	h6.sal.bam	other	4023423	4023423	0	+	1	1	139	154	0.5
CP008925.1	h6.sal.bam	other	4023424	4023424	0	+	0	3	135	154	0.0
CP008925.1	h6.sal.bam	other	4023425	4023425	0	+	0	2	132	151	0.0
CP008925.1	h6.sal.bam	other	4023426	4023426	0	+	6	2	134	151	6.0
CP008925.1	h6.sal.bam	other	4023427	4023427	0	+	1	6	130	150	0.6666666666666666
CP008925.1	h6.sal.bam	other	4023428	4023428	0	+	6	2	133	146	3.0
CP008925.1	h6.sal.bam	other	4023429	4023429	0	+	4	0	137	146	2.0
CP008925.1	h6.sal.bam	other	4023430	4023430	0	+	1	6	135	146	0.5
CP008925.1	h6.sal.bam	other	4023431	4023431	0	+	1	0	135	142	0.5
CP008925.1	h6.sal.bam	other	4023432	4023432	0	+	3	1	138	143	1.5
CP008925.1	h6.sal.bam	other	4023433	4023433	0	+	3	2	139	142	1.5
CP008925.1	h6.sal.bam	other	4023434	4023434	0	+	4	1	141	140	2.0
CP008925.1	h6.sal.bam	other	4023435	4023435	0	+	1	1	139	144	0.5
CP008925.1	h6.sal.bam	other	4023436	4023436	0	+	2	6	141	143	1.3333333333333333
CP008925.1	h6.sal.bam	other	4023437	4023437	0	+	4	2	143	137	2.6666666666666665
CP008925.1	h6.sal.bam	other	4023438	4023438	0	+	1	4	143	139	1.0
CP008925.1	h6.sal.bam	other	4023439	4023439	0	+	1	1	144	136	0.6666666666666666
CP008925.1	h6.sal.bam	other	4023440	4023440	0	+	2	0	143	141	1.3333333333333333
CP008925.1	h6.sal.bam	other	4023441	4023441	0	+	1	0	144	141	0.6666666666666666
CP008925.1	h6.sal.bam	other	4023442	4023442	0	+	0	5	143	143	0.0
CP008925.1	h6.sal.bam	other	4023443	4023443	0	+	0	3	138	140	0.0
CP008925.1	h6.sal.bam	other	4023444	4023444	0	+	0	3	136	146	0.0
CP008925.1	h6.sal.bam	other	4023445	4023445	0	+	2	2	138	144	2.0
CP008925.1	h6.sal.bam	other	4023446	4023446	0	+	1	1	138	142	1.0
CP008925.1	h6.sal.bam	other	4023447	4023447	0	+	2	1	139	144	2.0
CP008925.1	h6.sal.bam	other	4023448	4023448	0	+	1	1	140	143	1.0
CP008925.1	h6.sal.bam	other	4023449	4023449	0	+	1	2	138	149	1.0
CP008925.1	h6.sal.bam	other	4023450	4023450	0	+	1	1	133	147	1.0
CP008925.1	h6.sal.bam	other	4023451	4023451	0	+	3	0	136	146	3.0
CP008925.1	h6.sal.bam	other	4023452	4023452	0	+	1	2	136	150	1.0
CP008925.1	h6.sal.bam	other	4023453	4023453	0	+	3	2	137	148	3.0
CP008925.1	h6.sal.bam	other	4023454	4023454	0	+	0	3	137	146	0.0
CP008925.1	h6.sal.bam	other	4023455	4023455	0	+	0	3	136	157	0.0
CP008925.1	h6.sal.bam	other	4023456	4023456	0	+	2	1	137	158	2.0
CP008925.1	h6.sal.bam	other	4023457	4023457	0	+	3	2	138	162	3.0
CP008925.1	h6.sal.bam	other	4023458	4023458	0	+	3	1	138	160	3.0
CP008925.1	h6.sal.bam	other	4023459	4023459	0	+	2	1	133	160	2.0
CP008925.1	h6.sal.bam	other	4023460	4023460	0	+	1	5	134	160	1.0
CP008925.1	h6.sal.bam	other	4023461	4023461	0	+	0	3	130	155	0.0
CP008925.1	h6.sal.bam	other	4023462	4023462	0	+	2	2	132	154	2.0
CP008925.1	h6.sal.bam	other	4023463	4023463	0	+	3	4	132	153	3.0
CP008925.1	h6.sal.bam	other	4023464	4023464	0	+	4	3	135	150	4.0
CP008925.1	h6.sal.bam	other	4023465	4023465	0	+	3	2	138	147	3.0
CP008925.1	h6.sal.bam	other	4023466	4023466	0	+	0	2	137	150	0.0
CP008925.1	h6.sal.bam	other	4023467	4023467	0	+	0	5	134	152	0.0
CP008925.1	h6.sal.bam	other	4023468	4023468	0	+	5	3	138	148	5.0
CP008925.1	h6.sal.bam	other	4023469	4023469	0	+	2	0	140	146	2.0
CP008925.1	h6.sal.bam	other	4023470	4023470	0	+	1	4	136	148	1.0
CP008925.1	h6.sal.bam	other	4023471	4023471	0	+	2	1	130	144	2.0
CP008925.1	h6.sal.bam	other	4023472	4023472	0	+	2	1	131	143	2.0
CP008925.1	h6.sal.bam	other	4023473	4023473	0	+	1	1	130	144	1.0
CP008925.1	h6.sal.bam	other	4023474	4023474	0	+	1	2	131	143	1.0
CP008925.1	h6.sal.bam	other	4023475	4023475	0	+	0	3	129	141	0.0
CP008925.1	h6.sal.bam	other	4023476	4023476	0	+	3	1	131	139	3.0
CP008925.1	h6.sal.bam	other	4023477	4023477	0	+	6	2	136	143	6.0
CP008925.1	h6.sal.bam	other	4023478	4023478	0	+	3	1	139	141	3.0
CP008925.1	h6.sal.bam	other	4023479	4023479	0	+	1	4	136	146	1.0
CP008925.1	h6.sal.bam	other	4023480	4023480	0	+	0	4	136	144	0.0
CP008925.1	h6.sal.bam	other	4023481	4023481	0	+	2	2	138	142	2.0
CP008925.1	h6.sal.bam	other	4023482	4023482	0	+	2	1	135	140	2.0
CP008925.1	h6.sal.bam	other	4023483	4023483	0	+	2	1	132	139	2.0
CP008925.1	h6.sal.bam	other	4023484	4023484	0	+	4	0	136	138	4.0
CP008925.1	h6.sal.bam	other	4023485	4023485	0	+	0	2	134	145	0.0
CP008925.1	h6.sal.bam	other	4023486	4023486	0	+	1	1	135	145	1.0
CP008925.1	h6.sal.bam	other	4023487	4023487	0	+	1	0	135	144	1.0
CP008925.1	h6.sal.bam	other	4023488	4023488	0	+	0	8	135	144	0.0
CP008925.1	h6.sal.bam	other	4023489	4023489	0	+	3	0	134	143	3.0
CP008925.1	h6.sal.bam	other	4023490	4023490	0	+	0	2	134	143	0.0
CP008925.1	h6.sal.bam	other	4023491	4023491	0	+	1	1	134	144	1.0
CP008925.1	h6.sal.bam	other	4023492	4023492	0	+	0	3	132	144	0.0
CP008925.1	h6.sal.bam	other	4023493	4023493	0	+	1	1	131	143	1.0
CP008925.1	h6.sal.bam	other	4023494	4023494	0	+	2	1	130	143	2.0
CP008925.1	h6.sal.bam	other	4023495	4023495	0	+	0	1	130	142	0.0
CP008925.1	h6.sal.bam	other	4023496	4023496	0	+	1	2	129	143	1.0
CP008925.1	h6.sal.bam	other	4023497	4023497	0	+	2	2	127	142	2.0
CP008925.1	h6.sal.bam	other	4023498	4023498	0	+	2	1	129	140	2.0
CP008925.1	h6.sal.bam	other	4023499	4023499	0	+	3	0	132	143	3.0
CP008925.1	h6.sal.bam	other	4023500	4023500	0	+	1	2	133	144	1.0
CP008925.1	h6.sal.bam	other	4023501	4023501	0	+	2	1	129	147	2.0
CP008925.1	h6.sal.bam	other	4023502	4023502	0	+	1	2	130	146	1.0
CP008925.1	h6.sal.bam	other	4023503	4023503	0	+	1	2	125	147	1.0
CP008925.1	h6.sal.bam	other	4023504	4023504	0	+	0	0	121	146	0.0
CP008925.1	h6.sal.bam	other	4023505	4023505	0	+	1	2	121	149	1.0
CP008925.1	h6.sal.bam	other	4023506	4023506	0	+	1	1	121	147	1.0
CP008925.1	h6.sal.bam	other	4023507	4023507	0	+	5	0	123	147	5.0
CP008925.1	h6.sal.bam	other	4023508	4023508	0	+	1	0	121	150	1.0
CP008925.1	h6.sal.bam	other	4023509	4023509	0	+	2	5	119	151	2.0
CP008925.1	h6.sal.bam	other	4023510	4023510	0	+	0	0	116	146	0.0
CP008925.1	h6.sal.bam	other	4023511	4023511	0	+	3	0	115	147	3.0
CP008925.1	h6.sal.bam	other	4023512	4023512	0	+	0	4	115	150	0.0
CP008925.1	h6.sal.bam	other	4023513	4023513	0	+	4	3	118	146	4.0
CP008925.1	h6.sal.bam	other	4023514	4023514	0	+	4	5	121	147	4.0
CP008925.1	h6.sal.bam	other	4023515	4023515	0	+	1	1	120	142	1.0
CP008925.1	h6.sal.bam	other	4023516	4023516	0	+	1	2	120	144	1.0
CP008925.1	h6.sal.bam	other	4023517	4023517	0	+	1	4	121	144	1.0
CP008925.1	h6.sal.bam	other	4023518	4023518	0	+	2	5	123	142	2.0
CP008925.1	h6.sal.bam	other	4023519	4023519	0	+	1	1	124	139	1.0
CP008925.1	h6.sal.bam	other	4023520	4023520	0	+	0	0	122	138	0.0
CP008925.1	h6.sal.bam	other	4023521	4023521	0	+	1	3	119	138	1.0
CP008925.1	h6.sal.bam	other	4023522	4023522	0	+	0	5	119	138	0.0
CP008925.1	h6.sal.bam	other	4023523	4023523	0	+	1	2	120	138	1.0
CP008925.1	h6.sal.bam	other	4023524	4023524	0	+	4	0	123	137	4.0
CP008925.1	h6.sal.bam	other	4023525	4023525	0	+	8	3	130	137	8.0
CP008925.1	h6.sal.bam	other	4023526	4023526	0	+	8	0	134	136	8.0
CP008925.1	h6.sal.bam	other	4023527	4023527	0	+	2	0	133	136	2.0
CP008925.1	h6.sal.bam	other	4023528	4023528	0	+	0	7	133	136	0.0
CP008925.1	h6.sal.bam	other	4023529	4023529	0	+	1	8	134	132	1.0
CP008925.1	h6.sal.bam	other	4023530	4023530	0	+	2	3	136	124	2.0
CP008925.1	h6.sal.bam	other	4023531	4023531	0	+	2	6	136	125	2.0
CP008925.1	h6.sal.bam	other	4023532	4023532	0	+	4	1	137	120	4.0
CP008925.1	h6.sal.bam	other	4023533	4023533	0	+	0	0	134	121	0.0
CP008925.1	h6.sal.bam	other	4023534	4023534	0	+	1	1	133	123	1.0
CP008925.1	h6.sal.bam	other	4023535	4023535	0	+	2	1	134	128	2.0
CP008925.1	h6.sal.bam	other	4023536	4023536	0	+	1	1	135	128	1.0
CP008925.1	h6.sal.bam	other	4023537	4023537	0	+	1	1	131	130	1.0
CP008925.1	h6.sal.bam	other	4023538	4023538	0	+	1	2	128	130	1.0
CP008925.1	h6.sal.bam	other	4023539	4023539	0	+	1	3	129	128	1.0
CP008925.1	h6.sal.bam	other	4023540	4023540	0	+	0	2	126	131	0.0
CP008925.1	h6.sal.bam	other	4023541	4023541	0	+	2	3	128	129	2.0
CP008925.1	h6.sal.bam	other	4023542	4023542	0	+	2	2	130	128	2.0
CP008925.1	h6.sal.bam	other	4023543	4023543	0	+	1	1	126	126	1.0
CP008925.1	h6.sal.bam	other	4023544	4023544	0	+	0	2	124	128	0.0
CP008925.1	h6.sal.bam	other	4023545	4023545	0	+	2	0	125	129	2.0
CP008925.1	h6.sal.bam	other	4023546	4023546	0	+	1	0	124	131	1.0
CP008925.1	h6.sal.bam	other	4023547	4023547	0	+	0	2	122	134	0.0
CP008925.1	h6.sal.bam	other	4023548	4023548	0	+	3	0	124	134	3.0
CP008925.1	h6.sal.bam	other	4023549	4023549	0	+	1	0	124	134	1.0
CP008925.1	h6.sal.bam	other	4023550	4023550	0	+	4	1	128	134	4.0
CP008925.1	h6.sal.bam	other	4023551	4023551	0	+	0	4	125	135	0.0
CP008925.1	h6.sal.bam	other	4023552	4023552	0	+	1	2	117	134	1.0
CP008925.1	h6.sal.bam	other	4023553	4023553	0	+	1	4	118	132	1.0
CP008925.1	h6.sal.bam	other	4023554	4023554	0	+	1	2	118	132	1.0
CP008925.1	h6.sal.bam	other	4023555	4023555	0	+	4	2	121	131	4.0
CP008925.1	h6.sal.bam	other	4023556	4023556	0	+	0	0	116	134	0.0
CP008925.1	h6.sal.bam	other	4023557	4023557	0	+	2	4	118	134	2.0
CP008925.1	h6.sal.bam	other	4023558	4023558	0	+	0	3	116	130	0.0
CP008925.1	h6.sal.bam	other	4023559	4023559	0	+	1	0	113	129	1.0
CP008925.1	h6.sal.bam	other	4023560	4023560	0	+	3	2	116	130	3.0
CP008925.1	h6.sal.bam	other	4023561	4023561	0	+	3	1	118	131	3.0
CP008925.1	h6.sal.bam	other	4023562	4023562	0	+	2	1	119	130	2.0
CP008925.1	h6.sal.bam	other	4023563	4023563	0	+	2	5	121	129	2.0
CP008925.1	h6.sal.bam	other	4023564	4023564	0	+	3	0	122	127	3.0
CP008925.1	h6.sal.bam	other	4023565	4023565	0	+	2	3	123	130	2.0
CP008925.1	h6.sal.bam	other	4023566	4023566	0	+	1	1	124	130	1.0
CP008925.1	h6.sal.bam	other	4023567	4023567	0	+	0	3	124	129	0.0
CP008925.1	h6.sal.bam	other	4023568	4023568	0	+	1	1	124	126	1.0
CP008925.1	h6.sal.bam	other	4023569	4023569	0	+	4	0	126	127	4.0
CP008925.1	h6.sal.bam	other	4023570	4023570	0	+	1	2	127	130	1.0
CP008925.1	h6.sal.bam	other	4023571	4023571	0	+	1	1	127	129	0.6666666666666666
CP008925.1	h6.sal.bam	other	4023572	4023572	0	+	2	0	128	128	1.0
CP008925.1	h6.sal.bam	other	4023573	4023573	0	+	3	4	128	131	1.5
CP008925.1	h6.sal.bam	other	4023574	4023574	0	+	5	1	128	128	2.5
CP008925.1	h6.sal.bam	other	4023575	4023575	0	+	3	5	131	129	2.0
CP008925.1	h6.sal.bam	other	4023576	4023576	0	+	2	2	131	125	2.0
CP008925.1	h6.sal.bam	other	4023577	4023577	0	+	1	1	130	125	1.0
CP008925.1	h6.sal.bam	other	4023578	4023578	0	+	1	0	130	124	1.0
CP008925.1	h6.sal.bam	other	4023579	4023579	0	+	4	2	134	127	4.0
CP008925.1	h6.sal.bam	other	4023580	4023580	0	+	2	0	134	128	2.0
CP008925.1	h6.sal.bam	other	4023581	4023581	0	+	1	1	130	128	1.0
CP008925.1	h6.sal.bam	other	4023582	4023582	0	+	2	3	131	127	2.0
CP008925.1	h6.sal.bam	other	4023583	4023583	0	+	0	1	131	125	0.0
CP008925.1	h6.sal.bam	other	4023584	4023584	0	+	1	0	132	126	1.0
CP008925.1	h6.sal.bam	other	4023585	4023585	0	+	0	1	129	128	0.0
CP008925.1	h6.sal.bam	other	4023586	4023586	0	+	3	3	132	127	3.0
CP008925.1	h6.sal.bam	other	4023587	4023587	0	+	3	0	135	124	3.0
CP008925.1	h6.sal.bam	other	4023588	4023588	0	+	0	4	130	125	0.0
CP008925.1	h6.sal.bam	other	4023589	4023589	0	+	1	2	127	121	1.0
CP008925.1	h6.sal.bam	other	4023590	4023590	0	+	2	1	128	119	2.0
CP008925.1	h6.sal.bam	other	4023591	4023591	0	+	2	2	129	119	2.0
CP008925.1	h6.sal.bam	other	4023592	4023592	0	+	2	2	130	120	2.0
CP008925.1	h6.sal.bam	other	4023593	4023593	0	+	1	2	129	118	1.0
CP008925.1	h6.sal.bam	other	4023594	4023594	0	+	0	0	129	122	0.0
CP008925.1	h6.sal.bam	other	4023595	4023595	0	+	4	0	132	126	4.0
CP008925.1	h6.sal.bam	other	4023596	4023596	0	+	1	3	133	126	1.0
CP008925.1	h6.sal.bam	other	4023597	4023597	0	+	1	5	134	125	1.0
CP008925.1	h6.sal.bam	other	4023598	4023598	0	+	2	1	135	121	2.0
CP008925.1	h6.sal.bam	other	4023599	4023599	0	+	1	0	133	120	1.0
CP008925.1	h6.sal.bam	other	4023600	4023600	0	+	4	2	129	124	4.0
CP008925.1	h6.sal.bam	other	4023601	4023601	0	+	2	0	123	125	2.0
CP008925.1	h6.sal.bam	other	4023602	4023602	0	+	0	0	121	125	0.0
CP008925.1	h6.sal.bam	other	4023603	4023603	0	+	5	4	125	128	3.3333333333333335
CP008925.1	h6.sal.bam	other	4023604	4023604	0	+	0	0	123	126	0.0
CP008925.1	h6.sal.bam	other	4023605	4023605	0	+	1	3	122	128	0.6666666666666666
CP008925.1	h6.sal.bam	other	4023606	4023606	0	+	2	1	124	126	1.3333333333333333
CP008925.1	h6.sal.bam	other	4023607	4023607	0	+	2	2	122	126	1.3333333333333333
CP008925.1	h6.sal.bam	other	4023608	4023608	0	+	0	2	119	126	0.0
CP008925.1	h6.sal.bam	other	4023609	4023609	0	+	3	6	122	128	2.0
CP008925.1	h6.sal.bam	other	4023610	4023610	0	+	2	1	124	124	2.0
CP008925.1	h6.sal.bam	other	4023611	4023611	0	+	1	3	124	123	1.0
CP008925.1	h6.sal.bam	other	4023612	4023612	0	+	5	1	128	120	5.0
CP008925.1	h6.sal.bam	other	4023613	4023613	0	+	2	3	129	122	2.0
CP008925.1	h6.sal.bam	other	4023614	4023614	0	+	1	3	129	119	1.0
CP008925.1	h6.sal.bam	other	4023615	4023615	0	+	9	0	136	118	9.0
CP008925.1	h6.sal.bam	other	4023616	4023616	0	+	0	3	136	118	0.0
CP008925.1	h6.sal.bam	other	4023617	4023617	0	+	1	4	135	117	1.0
CP008925.1	h6.sal.bam	other	4023618	4023618	0	+	4	2	138	113	4.0
CP008925.1	h6.sal.bam	other	4023619	4023619	0	+	3	1	139	112	3.0
CP008925.1	h6.sal.bam	other	4023620	4023620	0	+	0	2	138	111	0.0
CP008925.1	h6.sal.bam	other	4023621	4023621	0	+	3	2	141	111	3.0
CP008925.1	h6.sal.bam	other	4023622	4023622	0	+	2	2	143	110	2.0
CP008925.1	h6.sal.bam	other	4023623	4023623	0	+	1	0	141	108	1.0
CP008925.1	h6.sal.bam	other	4023624	4023624	0	+	2	0	142	108	2.0
CP008925.1	h6.sal.bam	other	4023625	4023625	0	+	0	2	137	111	0.0
CP008925.1	h6.sal.bam	other	4023626	4023626	0	+	1	5	138	110	1.0
CP008925.1	h6.sal.bam	other	4023627	4023627	0	+	0	2	136	110	0.0
CP008925.1	h6.sal.bam	other	4023628	4023628	0	+	1	1	137	108	1.0
CP008925.1	h6.sal.bam	other	4023629	4023629	0	+	0	1	136	112	0.0
CP008925.1	h6.sal.bam	other	4023630	4023630	0	+	0	5	132	112	0.0
CP008925.1	h6.sal.bam	other	4023631	4023631	0	+	0	0	132	114	0.0
CP008925.1	h6.sal.bam	other	4023632	4023632	0	+	1	0	131	116	1.0
CP008925.1	h6.sal.bam	other	4023633	4023633	0	+	5	2	135	118	5.0
CP008925.1	h6.sal.bam	other	4023634	4023634	0	+	4	1	139	118	4.0
CP008925.1	h6.sal.bam	other	4023635	4023635	0	+	0	3	136	117	0.0
CP008925.1	h6.sal.bam	other	4023636	4023636	0	+	2	0	133	122	2.0
CP008925.1	h6.sal.bam	other	4023637	4023637	0	+	2	2	135	122	2.0
CP008925.1	h6.sal.bam	other	4023638	4023638	0	+	1	2	134	121	1.0
CP008925.1	h6.sal.bam	other	4023639	4023639	0	+	1	2	132	123	1.0
CP008925.1	h6.sal.bam	other	4023640	4023640	0	+	3	3	133	121	3.0
CP008925.1	h6.sal.bam	other	4023641	4023641	0	+	3	0	135	121	3.0
CP008925.1	h6.sal.bam	other	4023642	4023642	0	+	2	2	137	121	2.0
CP008925.1	h6.sal.bam	other	4023643	4023643	0	+	1	1	137	122	1.0
CP008925.1	h6.sal.bam	other	4023644	4023644	0	+	1	4	134	127	1.0
CP008925.1	h6.sal.bam	other	4023645	4023645	0	+	0	0	133	131	0.0
CP008925.1	h6.sal.bam	other	4023646	4023646	0	+	0	2	132	133	0.0
CP008925.1	h6.sal.bam	other	4023647	4023647	0	+	2	0	132	206	2.0
CP008925.1	h6.sal.bam	other	4023648	4023648	0	+	1	0	125	211	1.0
CP008925.1	h6.sal.bam	other	4023649	4023649	0	+	3	2	128	212	3.0
CP008925.1	h6.sal.bam	other	4023650	4023650	0	+	1	1	126	213	1.0
CP008925.1	h6.sal.bam	other	4023651	4023651	0	+	3	2	127	215	3.0
CP008925.1	h6.sal.bam	other	4023652	4023652	0	+	2	0	127	215	2.0
CP008925.1	h6.sal.bam	other	4023653	4023653	0	+	1	3	128	216	1.0
CP008925.1	h6.sal.bam	other	4023654	4023654	0	+	2	3	126	219	2.0
CP008925.1	h6.sal.bam	other	4023655	4023655	0	+	0	0	123	218	0.0
CP008925.1	h6.sal.bam	other	4023656	4023656	0	+	1	0	124	221	1.0
CP008925.1	h6.sal.bam	other	4023657	4023657	0	+	4	1	126	225	4.0
CP008925.1	h6.sal.bam	other	4023658	4023658	0	+	1	2	126	224	1.0
CP008925.1	h6.sal.bam	other	4023659	4023659	0	+	1	2	127	224	1.0
CP008925.1	h6.sal.bam	other	4023660	4023660	0	+	1	0	127	222	1.0
CP008925.1	h6.sal.bam	other	4023661	4023661	0	+	2	0	126	222	2.0
CP008925.1	h6.sal.bam	other	4023662	4023662	0	+	0	1	124	222	0.0
CP008925.1	h6.sal.bam	other	4023663	4023663	0	+	2	0	126	224	2.0
CP008925.1	h6.sal.bam	other	4023664	4023664	0	+	2	3	127	227	2.0
CP008925.1	h6.sal.bam	other	4023665	4023665	0	+	0	0	125	253	0.0
CP008925.1	h6.sal.bam	other	4023666	4023666	0	+	0	0	118	254	0.0
CP008925.1	h6.sal.bam	other	4023667	4023667	0	+	0	7	118	257	0.0
CP008925.1	h6.sal.bam	other	4023668	4023668	0	+	0	2	118	251	0.0
CP008925.1	h6.sal.bam	other	4023669	4023669	0	+	3	1	120	252	3.0
CP008925.1	h6.sal.bam	other	4023670	4023670	0	+	3	2	119	252	3.0
CP008925.1	h6.sal.bam	other	4023671	4023671	0	+	3	1	121	250	3.0
CP008925.1	h6.sal.bam	other	4023672	4023672	0	+	3	0	123	250	3.0
CP008925.1	h6.sal.bam	other	4023673	4023673	0	+	0	0	122	252	0.0
CP008925.1	h6.sal.bam	other	4023674	4023674	0	+	1	5	117	252	1.0
CP008925.1	h6.sal.bam	other	4023675	4023675	0	+	1	3	118	251	1.0
CP008925.1	h6.sal.bam	other	4023676	4023676	0	+	0	2	118	248	0.0
CP008925.1	h6.sal.bam	other	4023677	4023677	0	+	0	0	117	248	0.0
CP008925.1	h6.sal.bam	other	4023678	4023678	0	+	2	2	116	248	2.0
CP008925.1	h6.sal.bam	other	4023679	4023679	0	+	0	3	116	246	0.0
CP008925.1	h6.sal.bam	other	4023680	4023680	0	+	2	1	115	248	2.0
CP008925.1	h6.sal.bam	other	4023681	4023681	0	+	0	0	113	248	0.0
CP008925.1	h6.sal.bam	other	4023682	4023682	0	+	1	4	114	251	1.0
CP008925.1	h6.sal.bam	other	4023683	4023683	0	+	0	3	109	250	0.0
CP008925.1	h6.sal.bam	other	4023684	4023684	0	+	1	1	110	248	1.0
CP008925.1	h6.sal.bam	other	4023685	4023685	0	+	1	0	111	247	1.0
CP008925.1	h6.sal.bam	other	4023686	4023686	0	+	2	3	112	251	2.0
CP008925.1	h6.sal.bam	other	4023687	4023687	0	+	1	0	109	254	1.0
CP008925.1	h6.sal.bam	other	4023688	4023688	0	+	1	2	107	257	1.0
CP008925.1	h6.sal.bam	other	4023689	4023689	0	+	2	1	109	255	2.0
CP008925.1	h6.sal.bam	other	4023690	4023690	0	+	3	2	103	257	3.0
CP008925.1	h6.sal.bam	other	4023691	4023691	0	+	1	0	96	258	1.0
CP008925.1	h6.sal.bam	other	4023692	4023692	0	+	3	0	99	258	3.0
CP008925.1	h6.sal.bam	other	4023693	4023693	0	+	2	1	101	263	2.0
CP008925.1	h6.sal.bam	other	4023694	4023694	0	+	2	0	103	262	2.0
CP008925.1	h6.sal.bam	other	4023695	4023695	0	+	0	1	103	264	0.0
CP008925.1	h6.sal.bam	other	4023696	4023696	0	+	2	1	100	264	2.0
CP008925.1	h6.sal.bam	other	4023697	4023697	0	+	0	2	100	263	0.0
CP008925.1	h6.sal.bam	other	4023698	4023698	0	+	1	1	100	262	1.0
CP008925.1	h6.sal.bam	other	4023699	4023699	0	+	0	1	97	263	0.0
CP008925.1	h6.sal.bam	other	4023700	4023700	0	+	1	3	98	267	1.0
CP008925.1	h6.sal.bam	other	4023701	4023701	0	+	2	2	99	264	2.0
CP008925.1	h6.sal.bam	other	4023702	4023702	0	+	4	5	103	262	4.0
CP008925.1	h6.sal.bam	other	4023703	4023703	0	+	3	1	105	257	3.0
CP008925.1	h6.sal.bam	other	4023704	4023704	0	+	1	3	106	260	1.0
CP008925.1	h6.sal.bam	other	4023705	4023705	0	+	5	5	111	258	5.0
CP008925.1	h6.sal.bam	other	4023706	4023706	0	+	0	2	110	253	0.0
CP008925.1	h6.sal.bam	other	4023707	4023707	0	+	1	2	109	254	1.0
CP008925.1	h6.sal.bam	other	4023708	4023708	0	+	4	2	109	255	4.0
CP008925.1	h6.sal.bam	other	4023709	4023709	0	+	0	1	104	255	0.0
CP008925.1	h6.sal.bam	other	4023710	4023710	0	+	1	7	105	255	1.0
CP008925.1	h6.sal.bam	other	4023711	4023711	0	+	3	0	107	250	3.0
CP008925.1	h6.sal.bam	other	4023712	4023712	0	+	1	2	106	252	1.0
CP008925.1	h6.sal.bam	other	4023713	4023713	0	+	1	4	106	251	1.0
CP008925.1	h6.sal.bam	other	4023714	4023714	0	+	0	0	105	248	0.0
CP008925.1	h6.sal.bam	other	4023715	4023715	0	+	3	3	100	248	3.0
CP008925.1	h6.sal.bam	other	4023716	4023716	0	+	2	3	102	248	2.0
CP008925.1	h6.sal.bam	other	4023717	4023717	0	+	1	6	103	246	1.0
CP008925.1	h6.sal.bam	other	4023718	4023718	0	+	0	4	101	241	0.0
CP008925.1	h6.sal.bam	other	4023719	4023719	0	+	1	3	102	238	1.0
CP008925.1	h6.sal.bam	other	4023720	4023720	0	+	0	2	102	235	0.0
CP008925.1	h6.sal.bam	GAAC	4023721	4023721	4023729	+	1	81	103	233	1.0
CP008925.1	h6.sal.bam	other	4023722	4023722	0	+	3	2	102	152	3.0
CP008925.1	h6.sal.bam	GAAC	4023723	4023723	4023729	+	79	1	179	150	79.0
CP008925.1	h6.sal.bam	other	4023724	4023724	0	+	3	2	180	149	3.0
CP008925.1	h6.sal.bam	other	4023725	4023725	0	+	2	2	181	148	2.0
CP008925.1	h6.sal.bam	other	4023726	4023726	0	+	0	3	179	150	0.0
CP008925.1	h6.sal.bam	other	4023727	4023727	0	+	1	7	178	149	1.0
CP008925.1	h6.sal.bam	other	4023728	4023728	0	+	1	1	178	142	1.0
CP008925.1	h6.sal.bam	other	4023729	4023729	0	+	1	2	178	143	1.0
CP008925.1	h6.sal.bam	other	4023730	4023730	0	+	5	2	183	141	5.0
CP008925.1	h6.sal.bam	other	4023731	4023731	0	+	2	4	181	140	2.0
CP008925.1	h6.sal.bam	other	4023732	4023732	0	+	0	0	181	136	0.0
CP008925.1	h6.sal.bam	other	4023733	4023733	0	+	2	2	182	136	2.0
CP008925.1	h6.sal.bam	other	4023734	4023734	0	+	1	0	182	141	1.0
CP008925.1	h6.sal.bam	other	4023735	4023735	0	+	1	1	183	142	1.0
CP008925.1	h6.sal.bam	other	4023736	4023736	0	+	2	2	183	144	2.0
CP008925.1	h6.sal.bam	other	4023737	4023737	0	+	5	3	188	144	5.0
CP008925.1	h6.sal.bam	GAAC	4023738	4023738	4023729	+	2	27	188	141	2.0
CP008925.1	h6.sal.bam	other	4023739	4023739	0	+	1	2	187	114	1.0
CP008925.1	h6.sal.bam	GAAC	4023740	4023740	4023729	+	27	1	214	120	27.0
CP008925.1	h6.sal.bam	other	4023741	4023741	0	+	2	3	216	119	2.0
CP008925.1	h6.sal.bam	other	4023742	4023742	0	+	1	1	217	116	1.0
CP008925.1	h6.sal.bam	other	4023743	4023743	0	+	2	2	219	116	2.0
CP008925.1	h6.sal.bam	other	4023744	4023744	0	+	2	0	217	116	2.0
CP008925.1	h6.sal.bam	other	4023745	4023745	0	+	3	0	218	118	3.0
CP008925.1	h6.sal.bam	other	4023746	4023746	0	+	1	1	216	118	1.0
CP008925.1	h6.sal.bam	other	4023747	4023747	0	+	2	2	215	117	2.0
CP008925.1	h6.sal.bam	other	4023748	4023748	0	+	1	0	214	120	1.0
CP008925.1	h6.sal.bam	other	4023749	4023749	0	+	0	4	214	120	0.0
CP008925.1	h6.sal.bam	other	4023750	4023750	0	+	0	0	214	120	0.0
CP008925.1	h6.sal.bam	other	4023751	4023751	0	+	0	2	212	120	0.0
CP008925.1	h6.sal.bam	other	4023752	4023752	0	+	3	3	215	123	3.0
CP008925.1	h6.sal.bam	other	4023753	4023753	0	+	2	0	217	120	2.0
CP008925.1	h6.sal.bam	other	4023754	4023754	0	+	1	2	218	120	1.0
CP008925.1	h6.sal.bam	other	4023755	4023755	0	+	1	1	217	124	1.0
CP008925.1	h6.sal.bam	other	4023756	4023756	0	+	1	5	218	124	1.0
CP008925.1	h6.sal.bam	other	4023757	4023757	0	+	4	2	221	120	4.0
CP008925.1	h6.sal.bam	other	4023758	4023758	0	+	1	0	222	120	1.0
CP008925.1	h6.sal.bam	other	4023759	4023759	0	+	3	0	224	120	3.0
CP008925.1	h6.sal.bam	other	4023760	4023760	0	+	1	6	224	120	1.0
CP008925.1	h6.sal.bam	other	4023761	4023761	0	+	1	5	223	120	1.0
CP008925.1	h6.sal.bam	other	4023762	4023762	0	+	0	4	222	116	0.0
CP008925.1	h6.sal.bam	other	4023763	4023763	0	+	1	0	222	114	1.0
CP008925.1	h6.sal.bam	other	4023764	4023764	0	+	6	1	226	116	6.0
CP008925.1	h6.sal.bam	other	4023765	4023765	0	+	1	3	223	115	1.0
CP008925.1	h6.sal.bam	other	4023766	4023766	0	+	2	0	222	117	2.0
CP008925.1	h6.sal.bam	other	4023767	4023767	0	+	3	4	220	118	3.0
CP008925.1	h6.sal.bam	other	4023768	4023768	0	+	1	2	221	114	1.0
CP008925.1	h6.sal.bam	other	4023769	4023769	0	+	0	1	221	114	0.0
CP008925.1	h6.sal.bam	other	4023770	4023770	0	+	4	0	222	113	4.0
CP008925.1	h6.sal.bam	other	4023771	4023771	0	+	0	1	222	113	0.0
CP008925.1	h6.sal.bam	other	4023772	4023772	0	+	0	2	222	113	0.0
CP008925.1	h6.sal.bam	other	4023773	4023773	0	+	2	0	222	113	2.0
CP008925.1	h6.sal.bam	other	4023774	4023774	0	+	1	5	223	113	1.0
CP008925.1	h6.sal.bam	other	4023775	4023775	0	+	1	1	222	108	1.0
CP008925.1	h6.sal.bam	other	4023776	4023776	0	+	1	1	221	107	1.0
CP008925.1	h6.sal.bam	other	4023777	4023777	0	+	0	3	219	110	0.0
CP008925.1	h6.sal.bam	other	4023778	4023778	0	+	2	0	217	107	2.0
CP008925.1	h6.sal.bam	other	4023779	4023779	0	+	1	0	218	107	1.0
CP008925.1	h6.sal.bam	other	4023780	4023780	0	+	0	3	212	109	0.0
CP008925.1	h6.sal.bam	other	4023781	4023781	0	+	1	1	212	106	1.0
CP008925.1	h6.sal.bam	other	4023782	4023782	0	+	1	3	211	109	1.0
CP008925.1	h6.sal.bam	other	4023783	4023783	0	+	3	2	212	108	3.0
CP008925.1	h6.sal.bam	other	4023784	4023784	0	+	1	1	211	107	1.0
CP008925.1	h6.sal.bam	other	4023785	4023785	0	+	3	2	212	109	3.0
CP008925.1	h6.sal.bam	other	4023786	4023786	0	+	0	2	209	108	0.0
CP008925.1	h6.sal.bam	other	4023787	4023787	0	+	1	1	207	106	1.0
CP008925.1	h6.sal.bam	other	4023788	4023788	0	+	3	1	209	105	3.0
CP008925.1	h6.sal.bam	other	4023789	4023789	0	+	2	0	207	109	2.0
CP008925.1	h6.sal.bam	other	4023790	4023790	0	+	2	3	209	109	2.0
CP008925.1	h6.sal.bam	other	4023791	4023791	0	+	2	1	209	108	2.0
CP008925.1	h6.sal.bam	other	4023792	4023792	0	+	1	1	204	107	1.0
CP008925.1	h6.sal.bam	other	4023793	4023793	0	+	1	1	205	106	1.0
CP008925.1	h6.sal.bam	other	4023794	4023794	0	+	3	0	207	112	3.0
CP008925.1	h6.sal.bam	other	4023795	4023795	0	+	0	0	206	114	0.0
CP008925.1	h6.sal.bam	other	4023796	4023796	0	+	2	0	187	114	2.0
CP008925.1	h6.sal.bam	other	4023797	4023797	0	+	0	0	187	114	0.0
CP008925.1	h6.sal.bam	other	4023798	4023798	0	+	1	0	132	115	1.0
CP008925.1	h6.sal.bam	other	4023799	4023799	0	+	0	1	132	116	0.0
CP008925.1	h6.sal.bam	other	4023800	4023800	0	+	3	4	134	119	3.0
CP008925.1	h6.sal.bam	other	4023801	4023801	0	+	2	2	136	118	2.0
CP008925.1	h6.sal.bam	other	4023802	4023802	0	+	2	0	134	118	2.0
CP008925.1	h6.sal.bam	other	4023803	4023803	0	+	4	2	138	118	4.0
CP008925.1	h6.sal.bam	other	4023804	4023804	0	+	0	0	137	118	0.0
CP008925.1	h6.sal.bam	other	4023805	4023805	0	+	1	2	135	118	1.0
CP008925.1	h6.sal.bam	other	4023806	4023806	0	+	2	3	135	117	2.0
CP008925.1	h6.sal.bam	other	4023807	4023807	0	+	3	2	136	115	3.0
CP008925.1	h6.sal.bam	other	4023808	4023808	0	+	0	2	136	113	0.0
CP008925.1	h6.sal.bam	other	4023809	4023809	0	+	2	1	137	117	2.0
CP008925.1	h6.sal.bam	other	4023810	4023810	0	+	3	3	139	118	3.0
CP008925.1	h6.sal.bam	other	4023811	4023811	0	+	1	2	137	115	1.0
CP008925.1	h6.sal.bam	other	4023812	4023812	0	+	0	0	130	115	0.0
CP008925.1	h6.sal.bam	other	4023813	4023813	0	+	0	4	123	116	0.0
CP008925.1	h6.sal.bam	other	4023814	4023814	0	+	1	3	118	112	0.5
CP008925.1	h6.sal.bam	other	4023815	4023815	0	+	3	0	110	116	1.5
CP008925.1	h6.sal.bam	other	4023816	4023816	0	+	2	0	111	116	1.0
CP008925.1	h6.sal.bam	other	4023817	4023817	0	+	1	1	111	117	0.5
CP008925.1	h6.sal.bam	other	4023818	4023818	0	+	2	2	109	116	1.0
CP008925.1	h6.sal.bam	other	4023819	4023819	0	+	1	2	109	115	0.5
CP008925.1	h6.sal.bam	other	4023820	4023820	0	+	0	0	108	117	0.0
CP008925.1	h6.sal.bam	other	4023821	4023821	0	+	1	3	106	118	0.5
CP008925.1	h6.sal.bam	other	4023822	4023822	0	+	4	2	109	121	2.0
CP008925.1	h6.sal.bam	other	4023823	4023823	0	+	3	1	112	122	1.5
CP008925.1	h6.sal.bam	other	4023824	4023824	0	+	0	2	111	121	0.0
CP008925.1	h6.sal.bam	other	4023825	4023825	0	+	4	2	114	123	2.0
CP008925.1	h6.sal.bam	other	4023826	4023826	0	+	0	3	114	121	0.0
CP008925.1	h6.sal.bam	other	4023827	4023827	0	+	0	3	110	125	0.0
CP008925.1	h6.sal.bam	other	4023828	4023828	0	+	0	2	106	125	0.0
CP008925.1	h6.sal.bam	other	4023829	4023829	0	+	4	1	110	125	2.0
CP008925.1	h6.sal.bam	other	4023830	4023830	0	+	4	1	114	126	2.0
CP008925.1	h6.sal.bam	other	4023831	4023831	0	+	2	1	112	125	1.0
CP008925.1	h6.sal.bam	other	4023832	4023832	0	+	3	2	113	125	1.5
CP008925.1	h6.sal.bam	other	4023833	4023833	0	+	2	3	115	123	1.0
CP008925.1	h6.sal.bam	other	4023834	4023834	0	+	1	1	114	122	0.5
CP008925.1	h6.sal.bam	other	4023835	4023835	0	+	2	2	115	121	1.0
CP008925.1	h6.sal.bam	other	4023836	4023836	0	+	2	3	117	121	1.0
CP008925.1	h6.sal.bam	other	4023837	4023837	0	+	3	2	120	119	1.5
CP008925.1	h6.sal.bam	other	4023838	4023838	0	+	0	1	113	118	0.0
CP008925.1	h6.sal.bam	other	4023839	4023839	0	+	0	0	113	125	0.0
CP008925.1	h6.sal.bam	other	4023840	4023840	0	+	0	5	113	127	0.0
CP008925.1	h6.sal.bam	other	4023841	4023841	0	+	2	1	113	125	1.0
CP008925.1	h6.sal.bam	other	4023842	4023842	0	+	2	0	112	128	1.0
CP008925.1	h6.sal.bam	other	4023843	4023843	0	+	4	2	115	129	2.0
CP008925.1	h6.sal.bam	other	4023844	4023844	0	+	2	0	113	127	1.0
CP008925.1	h6.sal.bam	other	4023845	4023845	0	+	7	1	120	131	3.5
CP008925.1	h6.sal.bam	other	4023846	4023846	0	+	0	2	119	130	0.0
CP008925.1	h6.sal.bam	GTTC	4023847	4023847	4023855	+	4	2	121	130	2.0
CP008925.1	h6.sal.bam	other	4023848	4023848	0	+	3	2	124	128	1.5
CP008925.1	h6.sal.bam	GTTC	4023849	4023849	4023855	+	5	0	127	132	2.5
CP008925.1	h6.sal.bam	other	4023850	4023850	0	+	1	0	126	134	0.5
CP008925.1	h6.sal.bam	other	4023851	4023851	0	+	0	0	126	135	0.0
CP008925.1	h6.sal.bam	other	4023852	4023852	0	+	1	0	127	136	0.5
CP008925.1	h6.sal.bam	other	4023853	4023853	0	+	1	1	128	138	0.5
CP008925.1	h6.sal.bam	other	4023854	4023854	0	+	2	1	129	139	1.0
CP008925.1	h6.sal.bam	other	4023855	4023855	0	+	4	2	133	138	2.0
CP008925.1	h6.sal.bam	other	4023856	4023856	0	+	0	3	131	136	0.0
CP008925.1	h6.sal.bam	other	4023857	4023857	0	+	2	1	133	134	1.0
CP008925.1	h6.sal.bam	other	4023858	4023858	0	+	0	3	130	137	0.0
CP008925.1	h6.sal.bam	other	4023859	4023859	0	+	2	3	131	137	1.0
CP008925.1	h6.sal.bam	other	4023860	4023860	0	+	1	0	128	136	0.5
CP008925.1	h6.sal.bam	other	4023861	4023861	0	+	2	0	130	136	1.0
CP008925.1	h6.sal.bam	other	4023862	4023862	0	+	3	3	132	141	1.5
CP008925.1	h6.sal.bam	other	4023863	4023863	0	+	2	1	132	140	1.0
CP008925.1	h6.sal.bam	GTTC	4023864	4023864	4023855	+	3	2	133	139	1.5
CP008925.1	h6.sal.bam	other	4023865	4023865	0	+	0	2	131	137	0.0
CP008925.1	h6.sal.bam	GTTC	4023866	4023866	4023855	+	2	1	131	136	1.0
CP008925.1	h6.sal.bam	other	4023867	4023867	0	+	2	0	130	136	1.0
CP008925.1	h6.sal.bam	other	4023868	4023868	0	+	3	4	133	136	1.5
CP008925.1	h6.sal.bam	other	4023869	4023869	0	+	1	3	131	138	0.5
CP008925.1	h6.sal.bam	other	4023870	4023870	0	+	1	0	130	139	0.5
CP008925.1	h6.sal.bam	other	4023871	4023871	0	+	3	1	133	141	1.5
CP008925.1	h6.sal.bam	other	4023872	4023872	0	+	1	0	133	142	0.5
CP008925.1	h6.sal.bam	other	4023873	4023873	0	+	0	1	133	142	0.0
CP008925.1	h6.sal.bam	other	4023874	4023874	0	+	2	3	134	142	1.0
CP008925.1	h6.sal.bam	other	4023875	4023875	0	+	3	3	135	141	1.5
CP008925.1	h6.sal.bam	other	4023876	4023876	0	+	1	2	133	139	0.5
CP008925.1	h6.sal.bam	other	4023877	4023877	0	+	1	0	133	140	0.5
CP008925.1	h6.sal.bam	other	4023878	4023878	0	+	1	2	130	141	0.5
CP008925.1	h6.sal.bam	other	4023879	4023879	0	+	3	0	133	146	1.5
CP008925.1	h6.sal.bam	other	4023880	4023880	0	+	1	1	133	146	0.5
CP008925.1	h6.sal.bam	other	4023881	4023881	0	+	1	2	132	150	0.5
CP008925.1	h6.sal.bam	other	4023882	4023882	0	+	3	6	132	154	1.5
CP008925.1	h6.sal.bam	other	4023883	4023883	0	+	1	0	133	148	0.5
CP008925.1	h6.sal.bam	other	4023884	4023884	0	+	3	2	134	150	1.5
CP008925.1	h6.sal.bam	other	4023885	4023885	0	+	0	1	132	152	0.0
CP008925.1	h6.sal.bam	other	4023886	4023886	0	+	0	1	131	155	0.0
CP008925.1	h6.sal.bam	other	4023887	4023887	0	+	1	4	132	157	0.5
CP008925.1	h6.sal.bam	other	4023888	4023888	0	+	2	3	134	154	1.0
CP008925.1	h6.sal.bam	other	4023889	4023889	0	+	0	1	132	154	0.0
CP008925.1	h6.sal.bam	other	4023890	4023890	0	+	2	0	132	155	1.0
CP008925.1	h6.sal.bam	other	4023891	4023891	0	+	8	1	138	159	4.0
CP008925.1	h6.sal.bam	other	4023892	4023892	0	+	1	0	135	158	0.5
CP008925.1	h6.sal.bam	other	4023893	4023893	0	+	1	1	136	160	0.5
CP008925.1	h6.sal.bam	other	4023894	4023894	0	+	0	4	135	160	0.0
CP008925.1	h6.sal.bam	other	4023895	4023895	0	+	1	3	135	164	0.5
CP008925.1	h6.sal.bam	other	4023896	4023896	0	+	5	4	138	161	2.5
CP008925.1	h6.sal.bam	other	4023897	4023897	0	+	5	2	140	159	2.5
CP008925.1	h6.sal.bam	other	4023898	4023898	0	+	2	2	135	157	1.0
CP008925.1	h6.sal.bam	other	4023899	4023899	0	+	2	2	137	156	1.0
CP008925.1	h6.sal.bam	other	4023900	4023900	0	+	1	2	138	160	0.5
CP008925.1	h6.sal.bam	other	4023901	4023901	0	+	3	5	141	168	1.5
CP008925.1	h6.sal.bam	other	4023902	4023902	0	+	1	5	142	166	0.5
CP008925.1	h6.sal.bam	other	4023903	4023903	0	+	0	0	141	161	0.0
CP008925.1	h6.sal.bam	other	4023904	4023904	0	+	2	2	138	163	1.0
CP008925.1	h6.sal.bam	other	4023905	4023905	0	+	5	0	139	161	2.5
CP008925.1	h6.sal.bam	other	4023906	4023906	0	+	3	1	140	161	1.5
CP008925.1	h6.sal.bam	other	4023907	4023907	0	+	2	2	141	160	1.0
CP008925.1	h6.sal.bam	other	4023908	4023908	0	+	2	0	140	167	1.0
CP008925.1	h6.sal.bam	other	4023909	4023909	0	+	2	1	142	171	1.0
CP008925.1	h6.sal.bam	other	4023910	4023910	0	+	2	2	139	173	1.0
CP008925.1	h6.sal.bam	other	4023911	4023911	0	+	2	2	140	171	1.0
CP008925.1	h6.sal.bam	other	4023912	4023912	0	+	5	2	143	171	2.5
CP008925.1	h6.sal.bam	other	4023913	4023913	0	+	0	7	143	169	0.0
CP008925.1	h6.sal.bam	other	4023914	4023914	0	+	1	2	143	164	0.5
CP008925.1	h6.sal.bam	other	4023915	4023915	0	+	0	2	143	164	0.0
CP008925.1	h6.sal.bam	other	4023916	4023916	0	+	5	4	146	165	2.5
CP008925.1	h6.sal.bam	other	4023917	4023917	0	+	1	2	147	164	0.5
CP008925.1	h6.sal.bam	other	4023918	4023918	0	+	4	0	147	164	2.0
CP008925.1	h6.sal.bam	other	4023919	4023919	0	+	1	1	146	166	0.5
CP008925.1	h6.sal.bam	other	4023920	4023920	0	+	3	1	143	167	1.5
CP008925.1	h6.sal.bam	other	4023921	4023921	0	+	2	1	145	170	1.0
CP008925.1	h6.sal.bam	other	4023922	4023922	0	+	10	0	149	170	5.0
CP008925.1	h6.sal.bam	other	4023923	4023923	0	+	0	6	149	170	0.0
CP008925.1	h6.sal.bam	other	4023924	4023924	0	+	0	3	144	171	0.0
CP008925.1	h6.sal.bam	other	4023925	4023925	0	+	2	0	145	169	1.0
CP008925.1	h6.sal.bam	other	4023926	4023926	0	+	1	5	146	170	0.5
CP008925.1	h6.sal.bam	other	4023927	4023927	0	+	3	1	148	166	1.5
CP008925.1	h6.sal.bam	other	4023928	4023928	0	+	2	0	147	167	1.0
CP008925.1	h6.sal.bam	other	4023929	4023929	0	+	1	0	148	167	0.5
CP008925.1	h6.sal.bam	other	4023930	4023930	0	+	1	1	145	167	0.5
CP008925.1	h6.sal.bam	other	4023931	4023931	0	+	0	4	145	171	0.0
CP008925.1	h6.sal.bam	other	4023932	4023932	0	+	5	2	148	173	2.5
CP008925.1	h6.sal.bam	other	4023933	4023933	0	+	0	2	145	175	0.0
CP008925.1	h6.sal.bam	other	4023934	4023934	0	+	1	1	146	174	0.5
CP008925.1	h6.sal.bam	other	4023935	4023935	0	+	1	1	146	173	0.5
CP008925.1	h6.sal.bam	other	4023936	4023936	0	+	1	5	145	175	0.5
CP008925.1	h6.sal.bam	other	4023937	4023937	0	+	3	2	145	172	1.5
CP008925.1	h6.sal.bam	other	4023938	4023938	0	+	3	1	146	170	1.5
CP008925.1	h6.sal.bam	other	4023939	4023939	0	+	4	0	147	171	2.0
CP008925.1	h6.sal.bam	other	4023940	4023940	0	+	0	0	147	171	0.0
CP008925.1	h6.sal.bam	other	4023941	4023941	0	+	1	2	146	180	0.5
CP008925.1	h6.sal.bam	other	4023942	4023942	0	+	2	6	146	179	1.0
CP008925.1	h6.sal.bam	other	4023943	4023943	0	+	3	3	145	173	1.5
CP008925.1	h6.sal.bam	other	4023944	4023944	0	+	1	3	146	174	0.5
CP008925.1	h6.sal.bam	other	4023945	4023945	0	+	4	3	149	173	2.0
CP008925.1	h6.sal.bam	other	4023946	4023946	0	+	0	2	146	173	0.0
CP008925.1	h6.sal.bam	other	4023947	4023947	0	+	3	2	148	173	1.5
CP008925.1	h6.sal.bam	other	4023948	4023948	0	+	2	1	149	175	1.0
CP008925.1	h6.sal.bam	other	4023949	4023949	0	+	4	0	152	174	2.6666666666666665
CP008925.1	h6.sal.bam	other	4023950	4023950	0	+	2	3	150	177	1.3333333333333333
CP008925.1	h6.sal.bam	other	4023951	4023951	0	+	0	2	149	177	0.0
CP008925.1	h6.sal.bam	other	4023952	4023952	0	+	1	3	149	176	0.5
CP008925.1	h6.sal.bam	other	4023953	4023953	0	+	3	2	151	173	1.5
CP008925.1	h6.sal.bam	other	4023954	4023954	0	+	1	6	147	171	0.5
CP008925.1	h6.sal.bam	other	4023955	4023955	0	+	2	7	148	171	1.0
CP008925.1	h6.sal.bam	other	4023956	4023956	0	+	1	0	148	167	0.5
CP008925.1	h6.sal.bam	other	4023957	4023957	0	+	4	2	149	167	2.0
CP008925.1	h6.sal.bam	other	4023958	4023958	0	+	6	4	153	165	4.0
CP008925.1	h6.sal.bam	other	4023959	4023959	0	+	0	0	151	163	0.0
CP008925.1	h6.sal.bam	other	4023960	4023960	0	+	3	5	153	163	3.0
CP008925.1	h6.sal.bam	other	4023961	4023961	0	+	1	2	154	166	1.0
CP008925.1	h6.sal.bam	other	4023962	4023962	0	+	5	1	158	165	5.0
CP008925.1	h6.sal.bam	other	4023963	4023963	0	+	4	4	160	170	4.0
CP008925.1	h6.sal.bam	other	4023964	4023964	0	+	1	6	161	170	0.6666666666666666
CP008925.1	h6.sal.bam	other	4023965	4023965	0	+	2	0	158	168	1.0
CP008925.1	h6.sal.bam	other	4023966	4023966	0	+	2	0	155	168	1.0
CP008925.1	h6.sal.bam	other	4023967	4023967	0	+	2	2	156	168	1.0
CP008925.1	h6.sal.bam	other	4023968	4023968	0	+	2	5	158	171	1.0
CP008925.1	h6.sal.bam	other	4023969	4023969	0	+	0	4	158	167	0.0
CP008925.1	h6.sal.bam	other	4023970	4023970	0	+	2	1	157	163	1.3333333333333333
CP008925.1	h6.sal.bam	other	4023971	4023971	0	+	3	1	155	166	2.0
CP008925.1	h6.sal.bam	other	4023972	4023972	0	+	0	0	152	165	0.0
CP008925.1	h6.sal.bam	other	4023973	4023973	0	+	0	1	150	174	0.0
CP008925.1	h6.sal.bam	other	4023974	4023974	0	+	1	6	150	176	1.0
CP008925.1	h6.sal.bam	other	4023975	4023975	0	+	0	5	150	171	0.0
CP008925.1	h6.sal.bam	other	4023976	4023976	0	+	0	4	148	166	0.0
CP008925.1	h6.sal.bam	other	4023977	4023977	0	+	0	0	147	162	0.0
CP008925.1	h6.sal.bam	other	4023978	4023978	0	+	0	2	147	164	0.0
CP008925.1	h6.sal.bam	other	4023979	4023979	0	+	0	0	145	167	0.0
CP008925.1	h6.sal.bam	other	4023980	4023980	0	+	3	0	143	168	3.0
CP008925.1	h6.sal.bam	other	4023981	4023981	0	+	0	6	138	171	0.0
CP008925.1	h6.sal.bam	other	4023982	4023982	0	+	0	2	131	167	0.0
CP008925.1	h6.sal.bam	other	4023983	4023983	0	+	0	3	131	169	0.0
CP008925.1	h6.sal.bam	other	4023984	4023984	0	+	2	3	133	169	2.0
CP008925.1	h6.sal.bam	other	4023985	4023985	0	+	2	1	133	166	1.3333333333333333
CP008925.1	h6.sal.bam	other	4023986	4023986	0	+	5	1	135	168	2.5
CP008925.1	h6.sal.bam	other	4023987	4023987	0	+	0	1	132	167	0.0
CP008925.1	h6.sal.bam	other	4023988	4023988	0	+	0	1	130	166	0.0
CP008925.1	h6.sal.bam	other	4023989	4023989	0	+	0	2	130	165	0.0
CP008925.1	h6.sal.bam	other	4023990	4023990	0	+	3	3	132	171	1.5
CP008925.1	h6.sal.bam	other	4023991	4023991	0	+	0	3	128	171	0.0
CP008925.1	h6.sal.bam	other	4023992	4023992	0	+	2	2	129	168	1.0
CP008925.1	h6.sal.bam	other	4023993	4023993	0	+	5	2	129	167	2.5
CP008925.1	h6.sal.bam	other	4023994	4023994	0	+	4	2	133	165	2.0
CP008925.1	h6.sal.bam	other	4023995	4023995	0	+	1	5	132	165	0.5
CP008925.1	h6.sal.bam	other	4023996	4023996	0	+	0	1	122	163	0.0
CP008925.1	h6.sal.bam	other	4023997	4023997	0	+	0	2	122	162	0.0
CP008925.1	h6.sal.bam	other	4023998	4023998	0	+	1	4	123	171	0.6666666666666666
CP008925.1	h6.sal.bam	other	4023999	4023999	0	+	0	1	123	167	0.0
CP008925.1	h6.sal.bam	other	4024000	4024000	0	+	1	1	122	168	1.0
CP008925.1	h6.sal.bam	other	4024001	4024001	0	+	6	1	126	167	4.0
CP008925.1	h6.sal.bam	other	4024002	4024002	0	+	4	2	128	167	2.0
CP008925.1	h6.sal.bam	other	4024003	4024003	0	+	2	0	127	169	1.0
CP008925.1	h6.sal.bam	other	4024004	4024004	0	+	2	1	128	175	1.0
CP008925.1	h6.sal.bam	other	4024005	4024005	0	+	4	4	132	174	2.0
CP008925.1	h6.sal.bam	other	4024006	4024006	0	+	1	7	133	171	0.5
CP008925.1	h6.sal.bam	other	4024007	4024007	0	+	3	4	131	169	1.5
CP008925.1	h6.sal.bam	other	4024008	4024008	0	+	1	1	132	166	0.5
CP008925.1	h6.sal.bam	other	4024009	4024009	0	+	0	0	130	166	0.0
CP008925.1	h6.sal.bam	other	4024010	4024010	0	+	2	3	130	170	1.0
CP008925.1	h6.sal.bam	other	4024011	4024011	0	+	3	2	132	167	1.5
CP008925.1	h6.sal.bam	other	4024012	4024012	0	+	3	0	132	170	1.5
CP008925.1	h6.sal.bam	other	4024013	4024013	0	+	1	1	128	172	0.5
CP008925.1	h6.sal.bam	other	4024014	4024014	0	+	2	1	130	171	1.0
CP008925.1	h6.sal.bam	other	4024015	4024015	0	+	2	8	132	170	1.0
CP008925.1	h6.sal.bam	other	4024016	4024016	0	+	5	1	137	163	3.3333333333333335
CP008925.1	h6.sal.bam	other	4024017	4024017	0	+	1	0	133	162	1.0
CP008925.1	h6.sal.bam	other	4024018	4024018	0	+	3	4	136	163	3.0
CP008925.1	h6.sal.bam	other	4024019	4024019	0	+	1	1	136	166	1.0
CP008925.1	h6.sal.bam	other	4024020	4024020	0	+	1	3	132	167	1.0
CP008925.1	h6.sal.bam	other	4024021	4024021	0	+	4	3	134	164	4.0
CP008925.1	h6.sal.bam	other	4024022	4024022	0	+	1	3	132	161	1.0
CP008925.1	h6.sal.bam	other	4024023	4024023	0	+	1	2	132	160	1.0
CP008925.1	h6.sal.bam	other	4024024	4024024	0	+	1	1	130	158	0.6666666666666666
CP008925.1	h6.sal.bam	other	4024025	4024025	0	+	2	3	130	157	1.3333333333333333
CP008925.1	h6.sal.bam	other	4024026	4024026	0	+	0	1	130	156	0.0
CP008925.1	h6.sal.bam	other	4024027	4024027	0	+	0	5	129	159	0.0
CP008925.1	h6.sal.bam	other	4024028	4024028	0	+	1	0	127	154	0.5
CP008925.1	h6.sal.bam	other	4024029	4024029	0	+	1	2	127	158	0.5
CP008925.1	h6.sal.bam	other	4024030	4024030	0	+	1	3	126	157	0.5
CP008925.1	h6.sal.bam	other	4024031	4024031	0	+	2	1	127	165	1.0
CP008925.1	h6.sal.bam	other	4024032	4024032	0	+	3	1	126	166	1.5
CP008925.1	h6.sal.bam	other	4024033	4024033	0	+	2	0	122	166	1.0
CP008925.1	h6.sal.bam	other	4024034	4024034	0	+	0	1	113	167	0.0
CP008925.1	h6.sal.bam	other	4024035	4024035	0	+	2	8	115	167	1.0
CP008925.1	h6.sal.bam	other	4024036	4024036	0	+	2	0	117	164	1.0
CP008925.1	h6.sal.bam	other	4024037	4024037	0	+	3	7	120	165	1.5
CP008925.1	h6.sal.bam	other	4024038	4024038	0	+	2	5	119	159	1.0
CP008925.1	h6.sal.bam	other	4024039	4024039	0	+	1	2	119	154	0.5
CP008925.1	h6.sal.bam	other	4024040	4024040	0	+	4	1	121	156	2.0
CP008925.1	h6.sal.bam	other	4024041	4024041	0	+	4	1	123	155	2.0
CP008925.1	h6.sal.bam	other	4024042	4024042	0	+	2	3	123	155	1.0
CP008925.1	h6.sal.bam	other	4024043	4024043	0	+	0	1	121	152	0.0
CP008925.1	h6.sal.bam	other	4024044	4024044	0	+	4	1	122	154	2.0
CP008925.1	h6.sal.bam	other	4024045	4024045	0	+	1	5	123	153	0.5
CP008925.1	h6.sal.bam	other	4024046	4024046	0	+	1	0	121	152	0.5
CP008925.1	h6.sal.bam	other	4024047	4024047	0	+	3	7	124	157	1.5
CP008925.1	h6.sal.bam	other	4024048	4024048	0	+	1	3	122	150	0.5
CP008925.1	h6.sal.bam	other	4024049	4024049	0	+	7	2	129	148	3.5
CP008925.1	h6.sal.bam	other	4024050	4024050	0	+	1	0	130	146	0.5
CP008925.1	h6.sal.bam	other	4024051	4024051	0	+	3	1	133	150	1.5
CP008925.1	h6.sal.bam	other	4024052	4024052	0	+	3	4	136	155	1.5
CP008925.1	h6.sal.bam	other	4024053	4024053	0	+	2	1	137	153	1.0
CP008925.1	h6.sal.bam	other	4024054	4024054	0	+	1	3	138	156	0.5
CP008925.1	h6.sal.bam	other	4024055	4024055	0	+	4	2	140	160	2.0
CP008925.1	h6.sal.bam	other	4024056	4024056	0	+	2	1	141	162	1.0
CP008925.1	h6.sal.bam	other	4024057	4024057	0	+	2	4	143	165	1.0
CP008925.1	h6.sal.bam	other	4024058	4024058	0	+	5	3	148	162	2.5
CP008925.1	h6.sal.bam	other	4024059	4024059	0	+	0	1	145	160	0.0
CP008925.1	h6.sal.bam	other	4024060	4024060	0	+	2	5	147	161	1.0
CP008925.1	h6.sal.bam	other	4024061	4024061	0	+	4	0	147	156	2.0
CP008925.1	h6.sal.bam	other	4024062	4024062	0	+	1	6	148	156	0.5
CP008925.1	h6.sal.bam	other	4024063	4024063	0	+	3	1	151	155	1.5
CP008925.1	h6.sal.bam	other	4024064	4024064	0	+	1	1	152	154	0.5
CP008925.1	h6.sal.bam	other	4024065	4024065	0	+	0	3	148	154	0.0
CP008925.1	h6.sal.bam	other	4024066	4024066	0	+	1	2	149	151	0.5
CP008925.1	h6.sal.bam	other	4024067	4024067	0	+	1	2	148	149	0.5
CP008925.1	h6.sal.bam	other	4024068	4024068	0	+	0	0	140	151	0.0
CP008925.1	h6.sal.bam	other	4024069	4024069	0	+	4	3	143	155	2.0
CP008925.1	h6.sal.bam	other	4024070	4024070	0	+	0	2	143	154	0.0
CP008925.1	h6.sal.bam	other	4024071	4024071	0	+	1	2	144	153	0.5
CP008925.1	h6.sal.bam	other	4024072	4024072	0	+	2	7	146	154	1.0
CP008925.1	h6.sal.bam	other	4024073	4024073	0	+	2	1	147	147	1.0
CP008925.1	h6.sal.bam	other	4024074	4024074	0	+	6	0	142	146	3.0
CP008925.1	h6.sal.bam	other	4024075	4024075	0	+	0	0	142	148	0.0
CP008925.1	h6.sal.bam	other	4024076	4024076	0	+	1	4	142	149	0.5
CP008925.1	h6.sal.bam	other	4024077	4024077	0	+	3	1	145	146	1.5
CP008925.1	h6.sal.bam	other	4024078	4024078	0	+	1	5	146	145	0.5
CP008925.1	h6.sal.bam	other	4024079	4024079	0	+	6	0	145	142	3.0
CP008925.1	h6.sal.bam	other	4024080	4024080	0	+	2	4	147	148	1.0
CP008925.1	h6.sal.bam	other	4024081	4024081	0	+	1	3	148	146	0.5
CP008925.1	h6.sal.bam	other	4024082	4024082	0	+	0	2	145	144	0.0
CP008925.1	h6.sal.bam	other	4024083	4024083	0	+	1	5	145	142	0.5
CP008925.1	h6.sal.bam	other	4024084	4024084	0	+	5	3	150	138	2.5
CP008925.1	h6.sal.bam	other	4024085	4024085	0	+	2	0	150	137	1.0
CP008925.1	h6.sal.bam	other	4024086	4024086	0	+	1	5	149	142	0.5
CP008925.1	h6.sal.bam	other	4024087	4024087	0	+	3	0	149	140	1.5
CP008925.1	h6.sal.bam	other	4024088	4024088	0	+	4	0	152	143	2.0
CP008925.1	h6.sal.bam	other	4024089	4024089	0	+	3	0	153	149	1.5
CP008925.1	h6.sal.bam	other	4024090	4024090	0	+	1	3	147	153	0.5
CP008925.1	h6.sal.bam	other	4024091	4024091	0	+	2	3	145	151	1.0
CP008925.1	h6.sal.bam	other	4024092	4024092	0	+	1	3	146	149	0.5
CP008925.1	h6.sal.bam	other	4024093	4024093	0	+	3	3	149	148	1.5
CP008925.1	h6.sal.bam	other	4024094	4024094	0	+	4	3	152	146	2.0
CP008925.1	h6.sal.bam	other	4024095	4024095	0	+	3	1	154	143	1.5
CP008925.1	h6.sal.bam	other	4024096	4024096	0	+	3	1	153	144	1.5
CP008925.1	h6.sal.bam	other	4024097	4024097	0	+	3	0	154	148	1.5
CP008925.1	h6.sal.bam	other	4024098	4024098	0	+	2	4	156	149	1.0
CP008925.1	h6.sal.bam	other	4024099	4024099	0	+	1	0	156	148	0.5
CP008925.1	h6.sal.bam	other	4024100	4024100	0	+	0	1	154	148	0.0
CP008925.1	h6.sal.bam	other	4024101	4024101	0	+	3	7	156	152	1.5
CP008925.1	h6.sal.bam	other	4024102	4024102	0	+	2	4	158	145	1.0
CP008925.1	h6.sal.bam	other	4024103	4024103	0	+	2	1	159	141	1.0
CP008925.1	h6.sal.bam	other	4024104	4024104	0	+	2	2	160	145	1.0
CP008925.1	h6.sal.bam	other	4024105	4024105	0	+	4	2	163	146	2.0
CP008925.1	h6.sal.bam	other	4024106	4024106	0	+	3	3	164	144	1.5
CP008925.1	h6.sal.bam	other	4024107	4024107	0	+	1	2	160	145	0.5
CP008925.1	h6.sal.bam	other	4024108	4024108	0	+	9	1	169	145	4.5
CP008925.1	h6.sal.bam	other	4024109	4024109	0	+	5	1	174	146	2.5
CP008925.1	h6.sal.bam	other	4024110	4024110	0	+	1	2	173	145	0.5
CP008925.1	h6.sal.bam	other	4024111	4024111	0	+	1	0	169	151	0.6666666666666666
CP008925.1	h6.sal.bam	other	4024112	4024112	0	+	3	1	171	155	1.5
CP008925.1	h6.sal.bam	other	4024113	4024113	0	+	1	2	170	155	0.5
CP008925.1	h6.sal.bam	other	4024114	4024114	0	+	3	1	169	154	1.5
CP008925.1	h6.sal.bam	other	4024115	4024115	0	+	0	1	169	157	0.0
CP008925.1	h6.sal.bam	other	4024116	4024116	0	+	1	2	166	156	0.5
CP008925.1	h6.sal.bam	other	4024117	4024117	0	+	2	0	166	154	1.0
CP008925.1	h6.sal.bam	other	4024118	4024118	0	+	3	5	164	170	1.5
CP008925.1	h6.sal.bam	other	4024119	4024119	0	+	3	3	167	167	1.5
CP008925.1	h6.sal.bam	other	4024120	4024120	0	+	0	2	167	166	0.0
CP008925.1	h6.sal.bam	other	4024121	4024121	0	+	2	3	168	164	1.0
CP008925.1	h6.sal.bam	other	4024122	4024122	0	+	1	1	166	161	0.5
CP008925.1	h6.sal.bam	other	4024123	4024123	0	+	2	4	167	161	1.0
CP008925.1	h6.sal.bam	other	4024124	4024124	0	+	0	2	156	158	0.0
CP008925.1	h6.sal.bam	other	4024125	4024125	0	+	1	2	157	157	0.5
CP008925.1	h6.sal.bam	other	4024126	4024126	0	+	1	1	158	156	0.5
CP008925.1	h6.sal.bam	other	4024127	4024127	0	+	4	0	156	156	2.6666666666666665
CP008925.1	h6.sal.bam	other	4024128	4024128	0	+	1	2	157	156	0.5
CP008925.1	h6.sal.bam	other	4024129	4024129	0	+	0	6	156	162	0.0
CP008925.1	h6.sal.bam	other	4024130	4024130	0	+	1	5	149	156	0.6666666666666666
CP008925.1	h6.sal.bam	other	4024131	4024131	0	+	1	2	150	154	0.5
CP008925.1	h6.sal.bam	other	4024132	4024132	0	+	1	1	151	156	0.5
CP008925.1	h6.sal.bam	other	4024133	4024133	0	+	1	1	148	156	0.5
CP008925.1	h6.sal.bam	other	4024134	4024134	0	+	5	2	152	159	2.5
CP008925.1	h6.sal.bam	other	4024135	4024135	0	+	3	1	153	159	1.5
CP008925.1	h6.sal.bam	other	4024136	4024136	0	+	2	0	152	160	1.0
CP008925.1	h6.sal.bam	other	4024137	4024137	0	+	3	3	154	163	1.5
CP008925.1	h6.sal.bam	other	4024138	4024138	0	+	1	0	153	161	0.5
CP008925.1	h6.sal.bam	other	4024139	4024139	0	+	1	1	153	165	0.5
CP008925.1	h6.sal.bam	other	4024140	4024140	0	+	4	0	156	166	2.0
CP008925.1	h6.sal.bam	other	4024141	4024141	0	+	2	2	158	168	1.0
CP008925.1	h6.sal.bam	other	4024142	4024142	0	+	1	3	158	166	0.5
CP008925.1	h6.sal.bam	other	4024143	4024143	0	+	5	4	159	164	2.5
CP008925.1	h6.sal.bam	other	4024144	4024144	0	+	2	2	161	163	1.0
CP008925.1	h6.sal.bam	other	4024145	4024145	0	+	1	1	162	162	0.5
CP008925.1	h6.sal.bam	other	4024146	4024146	0	+	0	3	161	161	0.0
CP008925.1	h6.sal.bam	other	4024147	4024147	0	+	1	0	158	161	0.6666666666666666
CP008925.1	h6.sal.bam	other	4024148	4024148	0	+	2	0	160	164	2.0
CP008925.1	h6.sal.bam	other	4024149	4024149	0	+	2	2	156	166	1.3333333333333333
CP008925.1	h6.sal.bam	other	4024150	4024150	0	+	1	1	156	166	0.5
CP008925.1	h6.sal.bam	other	4024151	4024151	0	+	1	1	154	167	0.5
CP008925.1	h6.sal.bam	other	4024152	4024152	0	+	1	0	155	166	0.6666666666666666
CP008925.1	h6.sal.bam	other	4024153	4024153	0	+	4	5	157	169	2.6666666666666665
CP008925.1	h6.sal.bam	other	4024154	4024154	0	+	2	3	153	165	2.0
CP008925.1	h6.sal.bam	other	4024155	4024155	0	+	1	2	153	165	1.0
CP008925.1	h6.sal.bam	other	4024156	4024156	0	+	3	1	155	163	3.0
CP008925.1	h6.sal.bam	other	4024157	4024157	0	+	1	0	156	162	1.0
CP008925.1	h6.sal.bam	other	4024158	4024158	0	+	1	2	154	163	1.0
CP008925.1	h6.sal.bam	other	4024159	4024159	0	+	3	1	152	168	3.0
CP008925.1	h6.sal.bam	other	4024160	4024160	0	+	1	5	153	168	1.0
CP008925.1	h6.sal.bam	other	4024161	4024161	0	+	1	2	153	163	1.0
CP008925.1	h6.sal.bam	other	4024162	4024162	0	+	3	4	151	164	3.0
CP008925.1	h6.sal.bam	other	4024163	4024163	0	+	3	6	145	163	3.0
CP008925.1	h6.sal.bam	other	4024164	4024164	0	+	2	4	147	157	2.0
CP008925.1	h6.sal.bam	other	4024165	4024165	0	+	1	1	147	158	1.0
CP008925.1	h6.sal.bam	other	4024166	4024166	0	+	2	1	149	158	2.0
CP008925.1	h6.sal.bam	other	4024167	4024167	0	+	0	2	149	161	0.0
CP008925.1	h6.sal.bam	other	4024168	4024168	0	+	1	2	143	163	1.0
CP008925.1	h6.sal.bam	other	4024169	4024169	0	+	1	0	141	163	1.0
CP008925.1	h6.sal.bam	other	4024170	4024170	0	+	1	1	139	164	1.0
CP008925.1	h6.sal.bam	other	4024171	4024171	0	+	1	3	140	165	1.0
CP008925.1	h6.sal.bam	other	4024172	4024172	0	+	1	1	135	162	1.0
CP008925.1	h6.sal.bam	other	4024173	4024173	0	+	3	3	137	163	3.0
CP008925.1	h6.sal.bam	other	4024174	4024174	0	+	2	2	138	163	2.0
CP008925.1	h6.sal.bam	other	4024175	4024175	0	+	0	3	134	165	0.0
CP008925.1	h6.sal.bam	other	4024176	4024176	0	+	0	0	134	162	0.0
CP008925.1	h6.sal.bam	other	4024177	4024177	0	+	1	1	133	167	1.0
CP008925.1	h6.sal.bam	other	4024178	4024178	0	+	3	4	134	171	3.0
CP008925.1	h6.sal.bam	other	4024179	4024179	0	+	0	3	132	174	0.0
CP008925.1	h6.sal.bam	other	4024180	4024180	0	+	2	3	131	171	2.0
CP008925.1	h6.sal.bam	other	4024181	4024181	0	+	4	2	133	169	4.0
CP008925.1	h6.sal.bam	other	4024182	4024182	0	+	3	1	136	167	3.0
CP008925.1	h6.sal.bam	other	4024183	4024183	0	+	1	2	124	166	0.6666666666666666
CP008925.1	h6.sal.bam	other	4024184	4024184	0	+	3	8	126	173	3.0
CP008925.1	h6.sal.bam	other	4024185	4024185	0	+	0	1	125	166	0.0
CP008925.1	h6.sal.bam	other	4024186	4024186	0	+	3	3	127	174	3.0
CP008925.1	h6.sal.bam	other	4024187	4024187	0	+	4	1	126	171	4.0
CP008925.1	h6.sal.bam	other	4024188	4024188	0	+	0	1	126	171	0.0
CP008925.1	h6.sal.bam	other	4024189	4024189	0	+	3	4	126	172	3.0
CP008925.1	h6.sal.bam	other	4024190	4024190	0	+	2	1	128	170	2.0
CP008925.1	h6.sal.bam	other	4024191	4024191	0	+	2	2	130	170	2.0
CP008925.1	h6.sal.bam	GTTC	4024192	4024192	4024200	+	1	16	127	169	1.0
CP008925.1	h6.sal.bam	other	4024193	4024193	0	+	2	1	129	155	2.0
CP008925.1	h6.sal.bam	GTTC	4024194	4024194	4024200	+	17	0	143	156	17.0
CP008925.1	h6.sal.bam	other	4024195	4024195	0	+	1	0	144	159	1.0
CP008925.1	h6.sal.bam	other	4024196	4024196	0	+	0	1	139	160	0.0
CP008925.1	h6.sal.bam	other	4024197	4024197	0	+	3	0	142	165	3.0
CP008925.1	h6.sal.bam	other	4024198	4024198	0	+	1	1	143	165	1.0
CP008925.1	h6.sal.bam	other	4024199	4024199	0	+	4	1	145	165	4.0
CP008925.1	h6.sal.bam	other	4024200	4024200	0	+	3	1	148	164	3.0
CP008925.1	h6.sal.bam	other	4024201	4024201	0	+	5	1	153	163	5.0
CP008925.1	h6.sal.bam	other	4024202	4024202	0	+	0	3	149	166	0.0
CP008925.1	h6.sal.bam	other	4024203	4024203	0	+	3	6	149	166	3.0
CP008925.1	h6.sal.bam	other	4024204	4024204	0	+	1	1	149	163	1.0
CP008925.1	h6.sal.bam	other	4024205	4024205	0	+	1	3	149	164	1.0
CP008925.1	h6.sal.bam	other	4024206	4024206	0	+	1	3	149	162	1.0
CP008925.1	h6.sal.bam	other	4024207	4024207	0	+	4	1	152	161	4.0
CP008925.1	h6.sal.bam	other	4024208	4024208	0	+	1	5	151	161	1.0
CP008925.1	h6.sal.bam	GTTC	4024209	4024209	4024200	+	2	3	149	156	2.0
CP008925.1	h6.sal.bam	other	4024210	4024210	0	+	0	1	145	153	0.0
CP008925.1	h6.sal.bam	GTTC	4024211	4024211	4024200	+	10	3	155	158	5.0
CP008925.1	h6.sal.bam	other	4024212	4024212	0	+	2	1	154	156	1.0
CP008925.1	h6.sal.bam	other	4024213	4024213	0	+	0	4	153	159	0.0
CP008925.1	h6.sal.bam	other	4024214	4024214	0	+	0	2	151	155	0.0
CP008925.1	h6.sal.bam	other	4024215	4024215	0	+	1	2	146	158	0.6666666666666666
CP008925.1	h6.sal.bam	other	4024216	4024216	0	+	5	0	151	160	5.0
CP008925.1	h6.sal.bam	other	4024217	4024217	0	+	1	1	150	160	0.6666666666666666
CP008925.1	h6.sal.bam	other	4024218	4024218	0	+	0	4	148	159	0.0
CP008925.1	h6.sal.bam	other	4024219	4024219	0	+	2	2	148	158	1.3333333333333333
CP008925.1	h6.sal.bam	other	4024220	4024220	0	+	3	0	151	157	2.0
CP008925.1	h6.sal.bam	other	4024221	4024221	0	+	1	2	150	165	0.6666666666666666
CP008925.1	h6.sal.bam	other	4024222	4024222	0	+	1	3	149	166	0.5
CP008925.1	h6.sal.bam	other	4024223	4024223	0	+	5	2	148	165	2.5
CP008925.1	h6.sal.bam	other	4024224	4024224	0	+	1	1	150	166	0.5
CP008925.1	h6.sal.bam	other	4024225	4024225	0	+	1	2	151	166	0.5
CP008925.1	h6.sal.bam	other	4024226	4024226	0	+	3	3	151	166	1.5
CP008925.1	h6.sal.bam	other	4024227	4024227	0	+	1	0	152	166	0.5
CP008925.1	h6.sal.bam	other	4024228	4024228	0	+	4	1	156	167	2.0
CP008925.1	h6.sal.bam	other	4024229	4024229	0	+	2	3	152	166	1.0
CP008925.1	h6.sal.bam	other	4024230	4024230	0	+	0	0	152	169	0.0
CP008925.1	h6.sal.bam	other	4024231	4024231	0	+	1	1	153	172	0.5
CP008925.1	h6.sal.bam	other	4024232	4024232	0	+	3	4	154	173	1.5
CP008925.1	h6.sal.bam	other	4024233	4024233	0	+	2	2	156	168	1.0
CP008925.1	h6.sal.bam	other	4024234	4024234	0	+	0	1	152	169	0.0
CP008925.1	h6.sal.bam	other	4024235	4024235	0	+	0	0	151	173	0.0
CP008925.1	h6.sal.bam	other	4024236	4024236	0	+	0	4	149	174	0.0
CP008925.1	h6.sal.bam	other	4024237	4024237	0	+	5	2	153	172	5.0
CP008925.1	h6.sal.bam	other	4024238	4024238	0	+	3	0	151	172	3.0
CP008925.1	h6.sal.bam	other	4024239	4024239	0	+	0	6	151	173	0.0
CP008925.1	h6.sal.bam	other	4024240	4024240	0	+	0	4	151	167	0.0
CP008925.1	h6.sal.bam	other	4024241	4024241	0	+	2	3	151	165	2.0
CP008925.1	h6.sal.bam	other	4024242	4024242	0	+	1	1	152	163	1.0
CP008925.1	h6.sal.bam	other	4024243	4024243	0	+	2	2	152	163	2.0
CP008925.1	h6.sal.bam	other	4024244	4024244	0	+	1	2	152	163	1.0
CP008925.1	h6.sal.bam	other	4024245	4024245	0	+	2	2	153	163	2.0
CP008925.1	h6.sal.bam	other	4024246	4024246	0	+	3	0	149	164	3.0
CP008925.1	h6.sal.bam	other	4024247	4024247	0	+	1	2	150	165	1.0
CP008925.1	h6.sal.bam	other	4024248	4024248	0	+	2	3	151	167	2.0
CP008925.1	h6.sal.bam	other	4024249	4024249	0	+	1	4	152	167	1.0
CP008925.1	h6.sal.bam	other	4024250	4024250	0	+	2	4	153	163	2.0
CP008925.1	h6.sal.bam	other	4024251	4024251	0	+	1	5	154	161	1.0
CP008925.1	h6.sal.bam	other	4024252	4024252	0	+	1	3	155	157	1.0
CP008925.1	h6.sal.bam	other	4024253	4024253	0	+	6	3	159	156	6.0
CP008925.1	h6.sal.bam	other	4024254	4024254	0	+	3	0	161	154	3.0
CP008925.1	h6.sal.bam	other	4024255	4024255	0	+	5	1	161	157	5.0
CP008925.1	h6.sal.bam	other	4024256	4024256	0	+	2	3	160	160	2.0
CP008925.1	h6.sal.bam	other	4024257	4024257	0	+	0	2	159	159	0.0
CP008925.1	h6.sal.bam	other	4024258	4024258	0	+	1	4	160	158	1.0
CP008925.1	h6.sal.bam	other	4024259	4024259	0	+	4	1	154	155	4.0
CP008925.1	h6.sal.bam	other	4024260	4024260	0	+	2	9	156	157	2.0
CP008925.1	h6.sal.bam	other	4024261	4024261	0	+	3	0	159	149	3.0
CP008925.1	h6.sal.bam	other	4024262	4024262	0	+	2	1	161	153	2.0
CP008925.1	h6.sal.bam	other	4024263	4024263	0	+	3	2	164	154	3.0
CP008925.1	h6.sal.bam	other	4024264	4024264	0	+	1	2	158	153	0.6666666666666666
CP008925.1	h6.sal.bam	other	4024265	4024265	0	+	1	2	159	152	0.6666666666666666
CP008925.1	h6.sal.bam	other	4024266	4024266	0	+	1	2	159	150	0.6666666666666666
CP008925.1	h6.sal.bam	other	4024267	4024267	0	+	2	1	157	150	1.0
CP008925.1	h6.sal.bam	other	4024268	4024268	0	+	0	1	157	153	0.0
CP008925.1	h6.sal.bam	other	4024269	4024269	0	+	0	3	140	152	0.0
CP008925.1	h6.sal.bam	other	4024270	4024270	0	+	1	1	141	151	0.6666666666666666
CP008925.1	h6.sal.bam	other	4024271	4024271	0	+	0	5	141	151	0.0
CP008925.1	h6.sal.bam	other	4024272	4024272	0	+	3	1	128	149	2.0
CP008925.1	h6.sal.bam	other	4024273	4024273	0	+	2	1	130	149	2.0
CP008925.1	h6.sal.bam	other	4024274	4024274	0	+	2	0	132	152	2.0
CP008925.1	h6.sal.bam	other	4024275	4024275	0	+	2	4	134	152	1.3333333333333333
CP008925.1	h6.sal.bam	other	4024276	4024276	0	+	0	0	134	155	0.0
CP008925.1	h6.sal.bam	other	4024277	4024277	0	+	1	3	132	156	0.6666666666666666
CP008925.1	h6.sal.bam	other	4024278	4024278	0	+	1	4	132	153	0.6666666666666666
CP008925.1	h6.sal.bam	other	4024279	4024279	0	+	2	1	134	154	1.3333333333333333
CP008925.1	h6.sal.bam	other	4024280	4024280	0	+	5	1	137	154	2.5
CP008925.1	h6.sal.bam	other	4024281	4024281	0	+	1	2	137	157	0.5
CP008925.1	h6.sal.bam	other	4024282	4024282	0	+	6	1	140	155	4.0
CP008925.1	h6.sal.bam	other	4024283	4024283	0	+	3	1	140	157	2.0
CP008925.1	h6.sal.bam	other	4024284	4024284	0	+	1	5	141	159	0.5
CP008925.1	h6.sal.bam	other	4024285	4024285	0	+	1	1	131	156	0.5
CP008925.1	h6.sal.bam	other	4024286	4024286	0	+	0	4	131	159	0.0
CP008925.1	h6.sal.bam	other	4024287	4024287	0	+	0	0	131	155	0.0
CP008925.1	h6.sal.bam	other	4024288	4024288	0	+	1	0	132	162	0.6666666666666666
CP008925.1	h6.sal.bam	other	4024289	4024289	0	+	3	5	129	163	1.5
CP008925.1	h6.sal.bam	other	4024290	4024290	0	+	1	5	130	159	0.5
CP008925.1	h6.sal.bam	other	4024291	4024291	0	+	1	1	131	155	0.5
CP008925.1	h6.sal.bam	other	4024292	4024292	0	+	5	1	135	154	2.5
CP008925.1	h6.sal.bam	other	4024293	4024293	0	+	3	1	136	153	1.5
CP008925.1	h6.sal.bam	other	4024294	4024294	0	+	1	6	137	152	0.5
CP008925.1	h6.sal.bam	other	4024295	4024295	0	+	0	3	134	150	0.0
CP008925.1	h6.sal.bam	other	4024296	4024296	0	+	2	3	135	151	1.0
CP008925.1	h6.sal.bam	other	4024297	4024297	0	+	1	2	135	148	0.5
CP008925.1	h6.sal.bam	other	4024298	4024298	0	+	6	3	136	148	3.0
CP008925.1	h6.sal.bam	other	4024299	4024299	0	+	0	1	135	145	0.0
CP008925.1	h6.sal.bam	other	4024300	4024300	0	+	5	3	139	149	2.5
CP008925.1	h6.sal.bam	other	4024301	4024301	0	+	1	2	137	147	0.5
CP008925.1	h6.sal.bam	other	4024302	4024302	0	+	2	2	138	145	1.0
CP008925.1	h6.sal.bam	other	4024303	4024303	0	+	3	0	137	145	1.5
CP008925.1	h6.sal.bam	other	4024304	4024304	0	+	1	5	136	145	0.5
CP008925.1	h6.sal.bam	other	4024305	4024305	0	+	2	3	136	141	1.0
CP008925.1	h6.sal.bam	other	4024306	4024306	0	+	1	2	137	138	0.5
CP008925.1	h6.sal.bam	other	4024307	4024307	0	+	1	2	136	145	0.5
CP008925.1	h6.sal.bam	other	4024308	4024308	0	+	0	5	134	145	0.0
CP008925.1	h6.sal.bam	other	4024309	4024309	0	+	2	1	136	144	1.0
CP008925.1	h6.sal.bam	other	4024310	4024310	0	+	2	0	138	143	1.3333333333333333
CP008925.1	h6.sal.bam	other	4024311	4024311	0	+	2	2	139	143	2.0
CP008925.1	h6.sal.bam	other	4024312	4024312	0	+	3	2	137	148	3.0
CP008925.1	h6.sal.bam	other	4024313	4024313	0	+	3	2	137	150	3.0
CP008925.1	h6.sal.bam	other	4024314	4024314	0	+	4	1	138	150	4.0
CP008925.1	h6.sal.bam	other	4024315	4024315	0	+	1	1	139	150	0.6666666666666666
CP008925.1	h6.sal.bam	other	4024316	4024316	0	+	3	1	142	153	1.5
CP008925.1	h6.sal.bam	other	4024317	4024317	0	+	2	0	142	153	1.0
CP008925.1	h6.sal.bam	other	4024318	4024318	0	+	1	1	142	155	0.5
CP008925.1	h6.sal.bam	other	4024319	4024319	0	+	3	3	143	156	1.5
CP008925.1	h6.sal.bam	other	4024320	4024320	0	+	0	2	136	154	0.0
CP008925.1	h6.sal.bam	other	4024321	4024321	0	+	1	1	137	156	0.5
CP008925.1	h6.sal.bam	other	4024322	4024322	0	+	0	4	136	156	0.0
CP008925.1	h6.sal.bam	other	4024323	4024323	0	+	1	3	137	157	0.5
CP008925.1	h6.sal.bam	other	4024324	4024324	0	+	1	1	138	159	0.5
CP008925.1	h6.sal.bam	other	4024325	4024325	0	+	3	2	140	159	1.5
CP008925.1	h6.sal.bam	other	4024326	4024326	0	+	3	1	142	160	1.5
CP008925.1	h6.sal.bam	other	4024327	4024327	0	+	1	2	142	160	0.5
CP008925.1	h6.sal.bam	other	4024328	4024328	0	+	4	2	136	160	2.0
CP008925.1	h6.sal.bam	other	4024329	4024329	0	+	2	3	138	158	1.0
CP008925.1	h6.sal.bam	other	4024330	4024330	0	+	2	3	135	159	1.0
CP008925.1	h6.sal.bam	other	4024331	4024331	0	+	1	2	128	158	0.5
CP008925.1	h6.sal.bam	other	4024332	4024332	0	+	0	1	128	156	0.0
CP008925.1	h6.sal.bam	other	4024333	4024333	0	+	2	1	125	157	1.0
CP008925.1	h6.sal.bam	other	4024334	4024334	0	+	4	5	129	157	2.0
CP008925.1	h6.sal.bam	other	4024335	4024335	0	+	2	0	127	152	1.0
CP008925.1	h6.sal.bam	other	4024336	4024336	0	+	1	3	128	154	0.5
CP008925.1	h6.sal.bam	other	4024337	4024337	0	+	1	2	127	153	0.5
CP008925.1	h6.sal.bam	other	4024338	4024338	0	+	0	1	127	153	0.0
CP008925.1	h6.sal.bam	other	4024339	4024339	0	+	2	1	129	157	1.0
CP008925.1	h6.sal.bam	other	4024340	4024340	0	+	1	0	128	157	0.5
CP008925.1	h6.sal.bam	other	4024341	4024341	0	+	4	3	132	158	2.0
CP008925.1	h6.sal.bam	other	4024342	4024342	0	+	2	4	132	156	1.0
CP008925.1	h6.sal.bam	other	4024343	4024343	0	+	1	0	133	153	0.5
CP008925.1	h6.sal.bam	other	4024344	4024344	0	+	2	2	135	153	1.0
CP008925.1	h6.sal.bam	other	4024345	4024345	0	+	4	2	138	153	2.0
CP008925.1	h6.sal.bam	other	4024346	4024346	0	+	1	3	137	155	0.5
CP008925.1	h6.sal.bam	other	4024347	4024347	0	+	0	1	137	153	0.0
CP008925.1	h6.sal.bam	other	4024348	4024348	0	+	2	4	137	153	1.0
CP008925.1	h6.sal.bam	other	4024349	4024349	0	+	3	4	137	150	1.5
CP008925.1	h6.sal.bam	other	4024350	4024350	0	+	1	3	138	148	0.5
CP008925.1	h6.sal.bam	other	4024351	4024351	0	+	3	1	141	148	1.5
CP008925.1	h6.sal.bam	other	4024352	4024352	0	+	1	0	140	147	0.5
CP008925.1	h6.sal.bam	other	4024353	4024353	0	+	2	4	142	151	1.0
CP008925.1	h6.sal.bam	other	4024354	4024354	0	+	3	1	137	149	1.5
CP008925.1	h6.sal.bam	other	4024355	4024355	0	+	0	4	137	151	0.0
CP008925.1	h6.sal.bam	other	4024356	4024356	0	+	2	0	139	147	1.0
CP008925.1	h6.sal.bam	other	4024357	4024357	0	+	1	2	135	150	0.5
CP008925.1	h6.sal.bam	other	4024358	4024358	0	+	0	3	131	152	0.0
CP008925.1	h6.sal.bam	other	4024359	4024359	0	+	6	3	137	150	3.0
CP008925.1	h6.sal.bam	other	4024360	4024360	0	+	1	3	137	147	0.5
CP008925.1	h6.sal.bam	other	4024361	4024361	0	+	0	2	137	152	0.0
CP008925.1	h6.sal.bam	other	4024362	4024362	0	+	1	5	138	152	0.5
CP008925.1	h6.sal.bam	other	4024363	4024363	0	+	3	2	140	148	1.5
CP008925.1	h6.sal.bam	other	4024364	4024364	0	+	6	0	143	149	3.0
CP008925.1	h6.sal.bam	other	4024365	4024365	0	+	4	2	145	151	2.0
CP008925.1	h6.sal.bam	other	4024366	4024366	0	+	3	0	147	149	1.5
CP008925.1	h6.sal.bam	other	4024367	4024367	0	+	3	0	143	150	1.5
CP008925.1	h6.sal.bam	other	4024368	4024368	0	+	2	2	145	150	1.0
CP008925.1	h6.sal.bam	other	4024369	4024369	0	+	0	4	144	150	0.0
CP008925.1	h6.sal.bam	other	4024370	4024370	0	+	0	4	144	146	0.0
CP008925.1	h6.sal.bam	other	4024371	4024371	0	+	4	0	146	142	2.0
CP008925.1	h6.sal.bam	other	4024372	4024372	0	+	1	2	146	144	0.5
CP008925.1	h6.sal.bam	other	4024373	4024373	0	+	1	3	136	144	0.5
CP008925.1	h6.sal.bam	other	4024374	4024374	0	+	2	0	138	143	1.0
CP008925.1	h6.sal.bam	other	4024375	4024375	0	+	2	0	140	146	1.0
CP008925.1	h6.sal.bam	other	4024376	4024376	0	+	2	2	141	147	1.0
CP008925.1	h6.sal.bam	other	4024377	4024377	0	+	0	0	139	145	0.0
CP008925.1	h6.sal.bam	other	4024378	4024378	0	+	0	2	136	145	0.0
CP008925.1	h6.sal.bam	other	4024379	4024379	0	+	9	1	144	147	4.5
CP008925.1	h6.sal.bam	other	4024380	4024380	0	+	2	2	144	146	1.0
CP008925.1	h6.sal.bam	other	4024381	4024381	0	+	2	5	144	146	1.0
CP008925.1	h6.sal.bam	other	4024382	4024382	0	+	4	4	148	141	2.0
CP008925.1	h6.sal.bam	other	4024383	4024383	0	+	3	3	148	138	1.5
CP008925.1	h6.sal.bam	other	4024384	4024384	0	+	0	7	148	135	0.0
CP008925.1	h6.sal.bam	other	4024385	4024385	0	+	3	1	149	128	1.5
CP008925.1	h6.sal.bam	other	4024386	4024386	0	+	0	1	147	127	0.0
CP008925.1	h6.sal.bam	other	4024387	4024387	0	+	1	0	144	137	0.5
CP008925.1	h6.sal.bam	other	4024388	4024388	0	+	1	3	142	139	0.5
CP008925.1	h6.sal.bam	other	4024389	4024389	0	+	2	1	141	139	1.0
CP008925.1	h6.sal.bam	other	4024390	4024390	0	+	3	4	143	138	1.5
CP008925.1	h6.sal.bam	other	4024391	4024391	0	+	3	1	143	134	1.5
CP008925.1	h6.sal.bam	other	4024392	4024392	0	+	1	2	138	135	0.5
CP008925.1	h6.sal.bam	other	4024393	4024393	0	+	2	2	140	134	1.0
CP008925.1	h6.sal.bam	other	4024394	4024394	0	+	0	5	139	138	0.0
CP008925.1	h6.sal.bam	other	4024395	4024395	0	+	0	2	139	134	0.0
CP008925.1	h6.sal.bam	other	4024396	4024396	0	+	3	2	142	132	1.5
CP008925.1	h6.sal.bam	other	4024397	4024397	0	+	1	4	143	130	0.5
CP008925.1	h6.sal.bam	other	4024398	4024398	0	+	1	4	143	127	0.5
CP008925.1	h6.sal.bam	other	4024399	4024399	0	+	3	1	145	125	1.5
CP008925.1	h6.sal.bam	other	4024400	4024400	0	+	1	3	143	125	0.5
CP008925.1	h6.sal.bam	other	4024401	4024401	0	+	1	1	141	124	0.5
CP008925.1	h6.sal.bam	other	4024402	4024402	0	+	1	1	140	126	0.5
CP008925.1	h6.sal.bam	other	4024403	4024403	0	+	1	1	138	125	0.5
CP008925.1	h6.sal.bam	other	4024404	4024404	0	+	0	2	136	124	0.0
CP008925.1	h6.sal.bam	other	4024405	4024405	0	+	1	4	135	123	0.5
CP008925.1	h6.sal.bam	other	4024406	4024406	0	+	1	0	136	126	0.5
CP008925.1	h6.sal.bam	other	4024407	4024407	0	+	2	0	135	127	1.0
CP008925.1	h6.sal.bam	other	4024408	4024408	0	+	2	1	137	127	1.0
CP008925.1	h6.sal.bam	other	4024409	4024409	0	+	3	1	132	128	1.5
CP008925.1	h6.sal.bam	other	4024410	4024410	0	+	0	2	132	130	0.0
CP008925.1	h6.sal.bam	other	4024411	4024411	0	+	3	1	135	128	1.5
CP008925.1	h6.sal.bam	other	4024412	4024412	0	+	2	3	137	127	1.0
CP008925.1	h6.sal.bam	other	4024413	4024413	0	+	0	4	137	129	0.0
CP008925.1	h6.sal.bam	other	4024414	4024414	0	+	2	1	137	125	1.0
CP008925.1	h6.sal.bam	other	4024415	4024415	0	+	7	1	143	126	3.5
CP008925.1	h6.sal.bam	other	4024416	4024416	0	+	2	1	141	125	1.0
CP008925.1	h6.sal.bam	other	4024417	4024417	0	+	2	2	141	124	1.0
CP008925.1	h6.sal.bam	other	4024418	4024418	0	+	1	2	139	126	0.5
CP008925.1	h6.sal.bam	other	4024419	4024419	0	+	0	0	135	125	0.0
CP008925.1	h6.sal.bam	other	4024420	4024420	0	+	2	3	137	125	1.0
CP008925.1	h6.sal.bam	other	4024421	4024421	0	+	3	1	139	130	1.5
CP008925.1	h6.sal.bam	other	4024422	4024422	0	+	1	1	140	133	0.5
CP008925.1	h6.sal.bam	other	4024423	4024423	0	+	1	1	140	134	0.5
CP008925.1	h6.sal.bam	other	4024424	4024424	0	+	5	2	140	134	2.5
CP008925.1	h6.sal.bam	other	4024425	4024425	0	+	0	4	140	132	0.0
CP008925.1	h6.sal.bam	other	4024426	4024426	0	+	1	1	139	129	0.5
CP008925.1	h6.sal.bam	other	4024427	4024427	0	+	3	3	141	132	1.5
CP008925.1	h6.sal.bam	other	4024428	4024428	0	+	2	1	141	132	1.0
CP008925.1	h6.sal.bam	other	4024429	4024429	0	+	3	3	141	137	1.5
CP008925.1	h6.sal.bam	other	4024430	4024430	0	+	3	1	141	138	1.5
CP008925.1	h6.sal.bam	other	4024431	4024431	0	+	0	3	141	139	0.0
CP008925.1	h6.sal.bam	other	4024432	4024432	0	+	3	4	144	137	1.5
CP008925.1	h6.sal.bam	other	4024433	4024433	0	+	4	1	147	134	2.0
CP008925.1	h6.sal.bam	other	4024434	4024434	0	+	1	4	142	134	0.5
CP008925.1	h6.sal.bam	other	4024435	4024435	0	+	5	3	146	131	2.5
CP008925.1	h6.sal.bam	other	4024436	4024436	0	+	7	1	152	132	3.5
CP008925.1	h6.sal.bam	other	4024437	4024437	0	+	3	2	155	131	1.5
CP008925.1	h6.sal.bam	other	4024438	4024438	0	+	2	3	155	131	1.0
CP008925.1	h6.sal.bam	other	4024439	4024439	0	+	1	2	143	132	0.5
CP008925.1	h6.sal.bam	other	4024440	4024440	0	+	3	0	146	134	1.5
CP008925.1	h6.sal.bam	other	4024441	4024441	0	+	1	1	147	135	0.5
CP008925.1	h6.sal.bam	other	4024442	4024442	0	+	7	0	149	138	3.5
CP008925.1	h6.sal.bam	other	4024443	4024443	0	+	0	2	149	138	0.0
CP008925.1	h6.sal.bam	other	4024444	4024444	0	+	4	0	153	138	2.0
CP008925.1	h6.sal.bam	other	4024445	4024445	0	+	3	0	152	138	1.5
CP008925.1	h6.sal.bam	other	4024446	4024446	0	+	2	3	154	138	1.0
CP008925.1	h6.sal.bam	other	4024447	4024447	0	+	1	1	153	140	0.5
CP008925.1	h6.sal.bam	other	4024448	4024448	0	+	1	2	152	141	0.5
CP008925.1	h6.sal.bam	other	4024449	4024449	0	+	1	3	153	139	0.5
CP008925.1	h6.sal.bam	other	4024450	4024450	0	+	1	1	149	144	0.5
CP008925.1	h6.sal.bam	other	4024451	4024451	0	+	1	0	150	145	0.5
CP008925.1	h6.sal.bam	other	4024452	4024452	0	+	0	0	150	145	0.0
CP008925.1	h6.sal.bam	other	4024453	4024453	0	+	3	4	153	146	1.5
CP008925.1	h6.sal.bam	other	4024454	4024454	0	+	2	0	146	142	1.0
CP008925.1	h6.sal.bam	other	4024455	4024455	0	+	0	2	145	142	0.0
CP008925.1	h6.sal.bam	other	4024456	4024456	0	+	1	1	144	140	0.5
CP008925.1	h6.sal.bam	other	4024457	4024457	0	+	4	1	140	139	2.0
CP008925.1	h6.sal.bam	other	4024458	4024458	0	+	1	4	141	138	0.5
CP008925.1	h6.sal.bam	other	4024459	4024459	0	+	1	3	142	138	0.5
CP008925.1	h6.sal.bam	other	4024460	4024460	0	+	2	0	141	135	1.0
CP008925.1	h6.sal.bam	other	4024461	4024461	0	+	2	3	142	136	1.0
CP008925.1	h6.sal.bam	other	4024462	4024462	0	+	1	2	143	136	0.5
CP008925.1	h6.sal.bam	other	4024463	4024463	0	+	4	3	147	134	2.0
CP008925.1	h6.sal.bam	other	4024464	4024464	0	+	2	1	147	131	1.0
CP008925.1	h6.sal.bam	other	4024465	4024465	0	+	3	0	147	130	1.5
CP008925.1	h6.sal.bam	other	4024466	4024466	0	+	1	2	145	130	0.5
CP008925.1	h6.sal.bam	other	4024467	4024467	0	+	1	1	145	130	0.5
CP008925.1	h6.sal.bam	other	4024468	4024468	0	+	2	6	145	130	1.0
CP008925.1	h6.sal.bam	other	4024469	4024469	0	+	3	1	148	124	1.5
CP008925.1	h6.sal.bam	other	4024470	4024470	0	+	0	0	145	133	0.0
CP008925.1	h6.sal.bam	other	4024471	4024471	0	+	2	1	146	134	1.0
CP008925.1	h6.sal.bam	other	4024472	4024472	0	+	0	0	145	135	0.0
CP008925.1	h6.sal.bam	other	4024473	4024473	0	+	1	2	143	135	0.5
CP008925.1	h6.sal.bam	other	4024474	4024474	0	+	1	1	143	133	0.5
CP008925.1	h6.sal.bam	other	4024475	4024475	0	+	3	2	146	134	1.5
CP008925.1	h6.sal.bam	other	4024476	4024476	0	+	1	3	146	132	0.5
CP008925.1	h6.sal.bam	other	4024477	4024477	0	+	3	0	148	131	1.5
CP008925.1	h6.sal.bam	other	4024478	4024478	0	+	3	1	150	131	1.5
CP008925.1	h6.sal.bam	other	4024479	4024479	0	+	1	3	145	131	0.5
CP008925.1	h6.sal.bam	other	4024480	4024480	0	+	2	4	147	129	1.0
CP008925.1	h6.sal.bam	other	4024481	4024481	0	+	1	0	148	126	0.5
CP008925.1	h6.sal.bam	other	4024482	4024482	0	+	3	0	151	126	1.5
CP008925.1	h6.sal.bam	other	4024483	4024483	0	+	6	2	157	129	3.0
CP008925.1	h6.sal.bam	other	4024484	4024484	0	+	0	3	154	127	0.0
CP008925.1	h6.sal.bam	other	4024485	4024485	0	+	4	0	155	130	2.0
CP008925.1	h6.sal.bam	other	4024486	4024486	0	+	2	5	157	130	1.0
CP008925.1	h6.sal.bam	other	4024487	4024487	0	+	3	0	154	128	1.5
CP008925.1	h6.sal.bam	other	4024488	4024488	0	+	2	0	156	128	1.0
CP008925.1	h6.sal.bam	other	4024489	4024489	0	+	2	2	158	129	1.0
CP008925.1	h6.sal.bam	other	4024490	4024490	0	+	2	0	152	130	1.0
CP008925.1	h6.sal.bam	other	4024491	4024491	0	+	1	4	153	130	0.5
CP008925.1	h6.sal.bam	other	4024492	4024492	0	+	1	1	151	132	0.5
CP008925.1	h6.sal.bam	other	4024493	4024493	0	+	0	1	151	133	0.0
CP008925.1	h6.sal.bam	other	4024494	4024494	0	+	1	0	150	132	0.5
CP008925.1	h6.sal.bam	other	4024495	4024495	0	+	4	9	154	132	2.0
CP008925.1	h6.sal.bam	other	4024496	4024496	0	+	3	3	154	124	1.5
CP008925.1	h6.sal.bam	other	4024497	4024497	0	+	0	2	153	121	0.0
CP008925.1	h6.sal.bam	other	4024498	4024498	0	+	2	1	154	119	1.0
CP008925.1	h6.sal.bam	other	4024499	4024499	0	+	1	1	150	118	0.5
CP008925.1	h6.sal.bam	other	4024500	4024500	0	+	1	1	151	122	0.5
CP008925.1	h6.sal.bam	other	4024501	4024501	0	+	2	2	152	121	1.0
CP008925.1	h6.sal.bam	GAAC	4024502	4024502	4024510	+	1	3	148	120	0.5
CP008925.1	h6.sal.bam	other	4024503	4024503	0	+	0	6	148	117	0.0
CP008925.1	h6.sal.bam	GAAC	4024504	4024504	4024510	+	2	4	144	112	1.0
CP008925.1	h6.sal.bam	other	4024505	4024505	0	+	1	3	145	108	0.5
CP008925.1	h6.sal.bam	other	4024506	4024506	0	+	3	1	140	105	1.5
CP008925.1	h6.sal.bam	other	4024507	4024507	0	+	2	1	142	104	1.0
CP008925.1	h6.sal.bam	other	4024508	4024508	0	+	3	1	145	103	1.5
CP008925.1	h6.sal.bam	other	4024509	4024509	0	+	3	2	147	102	1.5
CP008925.1	h6.sal.bam	other	4024510	4024510	0	+	1	3	143	100	0.5
CP008925.1	h6.sal.bam	other	4024511	4024511	0	+	3	0	137	114	1.5
CP008925.1	h6.sal.bam	other	4024512	4024512	0	+	0	2	135	115	0.0
CP008925.1	h6.sal.bam	other	4024513	4024513	0	+	0	4	135	113	0.0
CP008925.1	h6.sal.bam	other	4024514	4024514	0	+	3	4	136	109	1.5
CP008925.1	h6.sal.bam	other	4024515	4024515	0	+	4	2	131	105	2.0
CP008925.1	h6.sal.bam	other	4024516	4024516	0	+	3	4	134	104	1.5
CP008925.1	h6.sal.bam	other	4024517	4024517	0	+	2	1	136	101	1.0
CP008925.1	h6.sal.bam	other	4024518	4024518	0	+	2	1	138	102	1.0
CP008925.1	h6.sal.bam	GAAC	4024519	4024519	4024510	+	5	0	136	128	2.5
CP008925.1	h6.sal.bam	other	4024520	4024520	0	+	1	0	135	135	0.5
CP008925.1	h6.sal.bam	GAAC	4024521	4024521	4024510	+	1	5	135	135	0.5
CP008925.1	h6.sal.bam	other	4024522	4024522	0	+	0	1	134	131	0.0
CP008925.1	h6.sal.bam	other	4024523	4024523	0	+	3	3	136	137	1.5
CP008925.1	h6.sal.bam	other	4024524	4024524	0	+	0	4	136	138	0.0
CP008925.1	h6.sal.bam	other	4024525	4024525	0	+	4	2	139	135	2.0
CP008925.1	h6.sal.bam	other	4024526	4024526	0	+	0	0	138	134	0.0
CP008925.1	h6.sal.bam	other	4024527	4024527	0	+	2	1	140	134	1.0
CP008925.1	h6.sal.bam	other	4024528	4024528	0	+	2	0	139	138	1.0
CP008925.1	h6.sal.bam	GAAC	4024529	4024529	4024537	+	3	0	140	138	1.5
CP008925.1	h6.sal.bam	other	4024530	4024530	0	+	2	1	142	138	1.0
CP008925.1	h6.sal.bam	GAAC	4024531	4024531	4024537	+	8	0	145	138	4.0
CP008925.1	h6.sal.bam	other	4024532	4024532	0	+	1	2	146	138	0.5
CP008925.1	h6.sal.bam	other	4024533	4024533	0	+	0	3	145	139	0.0
CP008925.1	h6.sal.bam	other	4024534	4024534	0	+	0	2	144	140	0.0
CP008925.1	h6.sal.bam	other	4024535	4024535	0	+	1	1	143	138	0.5
CP008925.1	h6.sal.bam	other	4024536	4024536	0	+	1	0	142	141	0.6666666666666666
CP008925.1	h6.sal.bam	other	4024537	4024537	0	+	2	0	143	144	1.3333333333333333
CP008925.1	h6.sal.bam	other	4024538	4024538	0	+	3	0	140	145	3.0
CP008925.1	h6.sal.bam	other	4024539	4024539	0	+	1	0	138	146	1.0
CP008925.1	h6.sal.bam	other	4024540	4024540	0	+	1	1	139	146	1.0
CP008925.1	h6.sal.bam	other	4024541	4024541	0	+	3	1	140	146	3.0
CP008925.1	h6.sal.bam	other	4024542	4024542	0	+	0	3	140	145	0.0
CP008925.1	h6.sal.bam	other	4024543	4024543	0	+	2	7	140	145	2.0
CP008925.1	h6.sal.bam	other	4024544	4024544	0	+	1	3	138	139	0.6666666666666666
CP008925.1	h6.sal.bam	other	4024545	4024545	0	+	2	2	140	136	1.3333333333333333
CP008925.1	h6.sal.bam	GAAC	4024546	4024546	4024537	+	2	2	140	138	2.0
CP008925.1	h6.sal.bam	other	4024547	4024547	0	+	1	2	141	137	0.6666666666666666
CP008925.1	h6.sal.bam	GAAC	4024548	4024548	4024537	+	1	0	141	136	0.6666666666666666
CP008925.1	h6.sal.bam	other	4024549	4024549	0	+	4	7	144	138	2.0
CP008925.1	h6.sal.bam	other	4024550	4024550	0	+	1	0	142	131	0.5
CP008925.1	h6.sal.bam	other	4024551	4024551	0	+	4	3	145	132	2.6666666666666665
CP008925.1	h6.sal.bam	other	4024552	4024552	0	+	5	1	147	137	3.3333333333333335
CP008925.1	h6.sal.bam	other	4024553	4024553	0	+	0	3	143	141	0.0
CP008925.1	h6.sal.bam	other	4024554	4024554	0	+	0	4	141	142	0.0
CP008925.1	h6.sal.bam	other	4024555	4024555	0	+	1	0	141	140	0.6666666666666666
CP008925.1	h6.sal.bam	other	4024556	4024556	0	+	1	2	138	141	0.6666666666666666
CP008925.1	h6.sal.bam	other	4024557	4024557	0	+	0	0	138	139	0.0
CP008925.1	h6.sal.bam	other	4024558	4024558	0	+	2	2	135	145	2.0
CP008925.1	h6.sal.bam	other	4024559	4024559	0	+	3	2	132	144	3.0
CP008925.1	h6.sal.bam	other	4024560	4024560	0	+	0	3	132	144	0.0
CP008925.1	h6.sal.bam	other	4024561	4024561	0	+	0	3	132	146	0.0
CP008925.1	h6.sal.bam	other	4024562	4024562	0	+	2	1	131	145	2.0
CP008925.1	h6.sal.bam	other	4024563	4024563	0	+	1	5	128	145	1.0
CP008925.1	h6.sal.bam	other	4024564	4024564	0	+	2	3	130	141	2.0
CP008925.1	h6.sal.bam	other	4024565	4024565	0	+	2	0	130	138	2.0
CP008925.1	h6.sal.bam	other	4024566	4024566	0	+	0	2	129	138	0.0
CP008925.1	h6.sal.bam	other	4024567	4024567	0	+	2	1	130	138	2.0
CP008925.1	h6.sal.bam	other	4024568	4024568	0	+	2	0	132	137	2.0
CP008925.1	h6.sal.bam	other	4024569	4024569	0	+	1	3	132	138	1.0
CP008925.1	h6.sal.bam	other	4024570	4024570	0	+	1	1	129	135	1.0
CP008925.1	h6.sal.bam	other	4024571	4024571	0	+	3	3	129	134	3.0
CP008925.1	h6.sal.bam	other	4024572	4024572	0	+	3	3	132	132	3.0
CP008925.1	h6.sal.bam	other	4024573	4024573	0	+	1	0	131	131	1.0
CP008925.1	h6.sal.bam	other	4024574	4024574	0	+	1	0	131	131	1.0
CP008925.1	h6.sal.bam	other	4024575	4024575	0	+	4	1	134	131	4.0
CP008925.1	h6.sal.bam	other	4024576	4024576	0	+	4	2	135	135	4.0
CP008925.1	h6.sal.bam	other	4024577	4024577	0	+	1	5	136	134	1.0
CP008925.1	h6.sal.bam	other	4024578	4024578	0	+	3	3	138	132	3.0
CP008925.1	h6.sal.bam	other	4024579	4024579	0	+	2	4	139	131	2.0
CP008925.1	h6.sal.bam	GAAC	4024580	4024580	4024588	+	0	4	135	129	0.0
CP008925.1	h6.sal.bam	other	4024581	4024581	0	+	1	1	128	128	1.0
CP008925.1	h6.sal.bam	GAAC	4024582	4024582	4024588	+	9	3	137	127	9.0
CP008925.1	h6.sal.bam	other	4024583	4024583	0	+	0	1	137	128	0.0
CP008925.1	h6.sal.bam	other	4024584	4024584	0	+	0	0	133	130	0.0
CP008925.1	h6.sal.bam	other	4024585	4024585	0	+	1	3	134	134	1.0
CP008925.1	h6.sal.bam	other	4024586	4024586	0	+	0	2	134	131	0.0
CP008925.1	h6.sal.bam	other	4024587	4024587	0	+	3	1	137	134	3.0
CP008925.1	h6.sal.bam	other	4024588	4024588	0	+	1	0	137	137	1.0
CP008925.1	h6.sal.bam	other	4024589	4024589	0	+	0	0	131	140	0.0
CP008925.1	h6.sal.bam	other	4024590	4024590	0	+	0	0	128	142	0.0
CP008925.1	h6.sal.bam	other	4024591	4024591	0	+	2	5	130	142	2.0
CP008925.1	h6.sal.bam	other	4024592	4024592	0	+	3	4	131	137	2.0
CP008925.1	h6.sal.bam	other	4024593	4024593	0	+	1	0	130	136	1.0
CP008925.1	h6.sal.bam	other	4024594	4024594	0	+	2	5	127	136	2.0
CP008925.1	h6.sal.bam	other	4024595	4024595	0	+	2	0	128	131	2.0
CP008925.1	h6.sal.bam	other	4024596	4024596	0	+	1	3	128	138	1.0
CP008925.1	h6.sal.bam	GAAC	4024597	4024597	4024588	+	2	3	129	136	2.0
CP008925.1	h6.sal.bam	other	4024598	4024598	0	+	2	2	129	134	2.0
CP008925.1	h6.sal.bam	GAAC	4024599	4024599	4024588	+	4	0	133	135	4.0
CP008925.1	h6.sal.bam	other	4024600	4024600	0	+	1	0	130	138	0.6666666666666666
CP008925.1	h6.sal.bam	other	4024601	4024601	0	+	1	0	127	138	0.6666666666666666
CP008925.1	h6.sal.bam	other	4024602	4024602	0	+	1	4	128	141	0.6666666666666666
CP008925.1	h6.sal.bam	other	4024603	4024603	0	+	1	0	129	139	0.6666666666666666
CP008925.1	h6.sal.bam	other	4024604	4024604	0	+	1	0	126	139	0.5
CP008925.1	h6.sal.bam	other	4024605	4024605	0	+	2	2	125	139	1.0
CP008925.1	h6.sal.bam	other	4024606	4024606	0	+	6	2	124	139	3.0
CP008925.1	h6.sal.bam	other	4024607	4024607	0	+	3	0	126	137	1.5
CP008925.1	h6.sal.bam	other	4024608	4024608	0	+	1	4	127	137	0.5
CP008925.1	h6.sal.bam	other	4024609	4024609	0	+	2	0	128	133	1.0
CP008925.1	h6.sal.bam	other	4024610	4024610	0	+	1	4	129	142	0.5
CP008925.1	h6.sal.bam	other	4024611	4024611	0	+	2	3	130	145	1.0
CP008925.1	h6.sal.bam	other	4024612	4024612	0	+	0	2	128	142	0.0
CP008925.1	h6.sal.bam	other	4024613	4024613	0	+	1	1	126	142	0.6666666666666666
CP008925.1	h6.sal.bam	other	4024614	4024614	0	+	4	0	129	141	4.0
CP008925.1	h6.sal.bam	other	4024615	4024615	0	+	1	1	129	141	1.0
CP008925.1	h6.sal.bam	other	4024616	4024616	0	+	2	0	128	143	2.0
CP008925.1	h6.sal.bam	other	4024617	4024617	0	+	1	5	129	147	1.0
CP008925.1	h6.sal.bam	other	4024618	4024618	0	+	1	0	127	142	1.0
CP008925.1	h6.sal.bam	other	4024619	4024619	0	+	1	0	127	142	1.0
CP008925.1	h6.sal.bam	other	4024620	4024620	0	+	1	2	126	142	1.0
CP008925.1	h6.sal.bam	other	4024621	4024621	0	+	3	1	127	140	3.0
CP008925.1	h6.sal.bam	other	4024622	4024622	0	+	1	2	126	141	1.0
CP008925.1	h6.sal.bam	other	4024623	4024623	0	+	2	2	128	141	2.0
CP008925.1	h6.sal.bam	other	4024624	4024624	0	+	2	0	126	141	2.0
CP008925.1	h6.sal.bam	other	4024625	4024625	0	+	3	1	125	142	3.0
CP008925.1	h6.sal.bam	other	4024626	4024626	0	+	1	9	126	141	1.0
CP008925.1	h6.sal.bam	other	4024627	4024627	0	+	1	3	122	133	1.0
CP008925.1	h6.sal.bam	other	4024628	4024628	0	+	0	4	122	130	0.0
CP008925.1	h6.sal.bam	other	4024629	4024629	0	+	0	2	122	127	0.0
CP008925.1	h6.sal.bam	other	4024630	4024630	0	+	1	1	121	125	1.0
CP008925.1	h6.sal.bam	other	4024631	4024631	0	+	0	3	120	127	0.0
CP008925.1	h6.sal.bam	other	4024632	4024632	0	+	2	3	122	124	2.0
CP008925.1	h6.sal.bam	other	4024633	4024633	0	+	4	2	124	123	4.0
CP008925.1	h6.sal.bam	other	4024634	4024634	0	+	2	1	124	122	2.0
CP008925.1	h6.sal.bam	other	4024635	4024635	0	+	2	5	125	126	2.0
CP008925.1	h6.sal.bam	other	4024636	4024636	0	+	2	2	127	123	1.3333333333333333
CP008925.1	h6.sal.bam	other	4024637	4024637	0	+	4	1	129	124	4.0
CP008925.1	h6.sal.bam	other	4024638	4024638	0	+	5	1	130	126	3.3333333333333335
CP008925.1	h6.sal.bam	other	4024639	4024639	0	+	2	0	132	126	1.0
CP008925.1	h6.sal.bam	other	4024640	4024640	0	+	5	0	137	128	2.5
CP008925.1	h6.sal.bam	other	4024641	4024641	0	+	2	2	134	129	1.0
CP008925.1	h6.sal.bam	other	4024642	4024642	0	+	2	0	136	127	1.3333333333333333
CP008925.1	h6.sal.bam	other	4024643	4024643	0	+	0	1	136	129	0.0
CP008925.1	h6.sal.bam	other	4024644	4024644	0	+	1	0	136	131	0.5
CP008925.1	h6.sal.bam	other	4024645	4024645	0	+	0	0	132	131	0.0
CP008925.1	h6.sal.bam	other	4024646	4024646	0	+	3	1	131	132	2.0
CP008925.1	h6.sal.bam	other	4024647	4024647	0	+	2	2	133	131	2.0
CP008925.1	h6.sal.bam	other	4024648	4024648	0	+	0	4	133	155	0.0
CP008925.1	h6.sal.bam	other	4024649	4024649	0	+	3	1	133	151	3.0
CP008925.1	h6.sal.bam	other	4024650	4024650	0	+	2	0	132	150	2.0
CP008925.1	h6.sal.bam	other	4024651	4024651	0	+	2	1	132	152	1.3333333333333333
CP008925.1	h6.sal.bam	other	4024652	4024652	0	+	4	3	136	152	2.6666666666666665
CP008925.1	h6.sal.bam	other	4024653	4024653	0	+	0	2	133	149	0.0
CP008925.1	h6.sal.bam	other	4024654	4024654	0	+	4	2	135	153	2.6666666666666665
CP008925.1	h6.sal.bam	other	4024655	4024655	0	+	1	3	126	153	0.6666666666666666
CP008925.1	h6.sal.bam	other	4024656	4024656	0	+	2	1	128	153	2.0
CP008925.1	h6.sal.bam	other	4024657	4024657	0	+	1	4	129	155	1.0
CP008925.1	h6.sal.bam	other	4024658	4024658	0	+	6	3	135	152	6.0
CP008925.1	h6.sal.bam	other	4024659	4024659	0	+	1	4	136	150	1.0
CP008925.1	h6.sal.bam	other	4024660	4024660	0	+	0	1	135	147	0.0
CP008925.1	h6.sal.bam	other	4024661	4024661	0	+	1	4	136	149	1.0
CP008925.1	h6.sal.bam	other	4024662	4024662	0	+	0	4	133	147	0.0
CP008925.1	h6.sal.bam	other	4024663	4024663	0	+	1	3	133	148	1.0
CP008925.1	h6.sal.bam	other	4024664	4024664	0	+	1	1	133	163	1.0
CP008925.1	h6.sal.bam	other	4024665	4024665	0	+	2	0	135	163	2.0
CP008925.1	h6.sal.bam	other	4024666	4024666	0	+	0	3	134	175	0.0
CP008925.1	h6.sal.bam	other	4024667	4024667	0	+	2	0	133	172	2.0
CP008925.1	h6.sal.bam	other	4024668	4024668	0	+	0	5	132	175	0.0
CP008925.1	h6.sal.bam	other	4024669	4024669	0	+	0	1	130	172	0.0
CP008925.1	h6.sal.bam	other	4024670	4024670	0	+	1	1	128	171	0.6666666666666666
CP008925.1	h6.sal.bam	other	4024671	4024671	0	+	0	2	126	171	0.0
CP008925.1	h6.sal.bam	other	4024672	4024672	0	+	4	1	128	171	2.6666666666666665
CP008925.1	h6.sal.bam	other	4024673	4024673	0	+	1	5	125	171	0.6666666666666666
CP008925.1	h6.sal.bam	other	4024674	4024674	0	+	2	4	127	168	2.0
CP008925.1	h6.sal.bam	other	4024675	4024675	0	+	0	1	126	165	0.0
CP008925.1	h6.sal.bam	other	4024676	4024676	0	+	2	2	127	169	2.0
CP008925.1	h6.sal.bam	other	4024677	4024677	0	+	1	1	127	167	1.0
CP008925.1	h6.sal.bam	other	4024678	4024678	0	+	5	1	131	168	5.0
CP008925.1	h6.sal.bam	other	4024679	4024679	0	+	2	0	130	169	1.3333333333333333
CP008925.1	h6.sal.bam	other	4024680	4024680	0	+	0	2	130	169	0.0
CP008925.1	h6.sal.bam	other	4024681	4024681	0	+	4	0	128	169	2.6666666666666665
CP008925.1	h6.sal.bam	other	4024682	4024682	0	+	2	6	125	170	1.3333333333333333
CP008925.1	h6.sal.bam	other	4024683	4024683	0	+	3	1	126	166	2.0
CP008925.1	h6.sal.bam	other	4024684	4024684	0	+	1	2	127	165	1.0
CP008925.1	h6.sal.bam	other	4024685	4024685	0	+	1	6	125	165	1.0
CP008925.1	h6.sal.bam	other	4024686	4024686	0	+	2	0	127	160	2.0
CP008925.1	h6.sal.bam	other	4024687	4024687	0	+	1	1	127	162	1.0
CP008925.1	h6.sal.bam	other	4024688	4024688	0	+	3	1	126	162	3.0
CP008925.1	h6.sal.bam	other	4024689	4024689	0	+	3	2	126	164	3.0
CP008925.1	h6.sal.bam	other	4024690	4024690	0	+	1	3	127	163	1.0
CP008925.1	h6.sal.bam	other	4024691	4024691	0	+	3	0	130	162	3.0
CP008925.1	h6.sal.bam	other	4024692	4024692	0	+	0	1	129	162	0.0
CP008925.1	h6.sal.bam	other	4024693	4024693	0	+	5	0	133	162	5.0
CP008925.1	h6.sal.bam	other	4024694	4024694	0	+	2	0	134	162	2.0
CP008925.1	h6.sal.bam	other	4024695	4024695	0	+	0	0	129	168	0.0
CP008925.1	h6.sal.bam	other	4024696	4024696	0	+	0	2	128	168	0.0
CP008925.1	h6.sal.bam	other	4024697	4024697	0	+	1	3	129	168	1.0
CP008925.1	h6.sal.bam	other	4024698	4024698	0	+	2	1	129	165	2.0
CP008925.1	h6.sal.bam	other	4024699	4024699	0	+	1	1	128	167	1.0
CP008925.1	h6.sal.bam	other	4024700	4024700	0	+	3	0	128	167	3.0
CP008925.1	h6.sal.bam	other	4024701	4024701	0	+	4	2	130	172	4.0
CP008925.1	h6.sal.bam	other	4024702	4024702	0	+	0	0	130	176	0.0
CP008925.1	h6.sal.bam	other	4024703	4024703	0	+	1	0	131	176	1.0
CP008925.1	h6.sal.bam	other	4024704	4024704	0	+	0	0	130	177	0.0
CP008925.1	h6.sal.bam	other	4024705	4024705	0	+	5	3	134	186	5.0
CP008925.1	h6.sal.bam	other	4024706	4024706	0	+	1	0	132	188	1.0
CP008925.1	h6.sal.bam	other	4024707	4024707	0	+	4	2	132	188	4.0
CP008925.1	h6.sal.bam	other	4024708	4024708	0	+	1	1	133	186	1.0
CP008925.1	h6.sal.bam	other	4024709	4024709	0	+	2	4	132	189	2.0
CP008925.1	h6.sal.bam	other	4024710	4024710	0	+	1	2	132	187	1.0
CP008925.1	h6.sal.bam	other	4024711	4024711	0	+	1	3	131	185	1.0
CP008925.1	h6.sal.bam	other	4024712	4024712	0	+	2	3	129	182	2.0
CP008925.1	h6.sal.bam	other	4024713	4024713	0	+	1	1	125	182	1.0
CP008925.1	h6.sal.bam	other	4024714	4024714	0	+	1	1	124	183	1.0
CP008925.1	h6.sal.bam	other	4024715	4024715	0	+	1	1	120	182	1.0
CP008925.1	h6.sal.bam	other	4024716	4024716	0	+	2	0	120	181	2.0
CP008925.1	h6.sal.bam	other	4024717	4024717	0	+	4	2	122	184	4.0
CP008925.1	h6.sal.bam	other	4024718	4024718	0	+	1	3	123	183	1.0
CP008925.1	h6.sal.bam	other	4024719	4024719	0	+	1	1	124	180	1.0
CP008925.1	h6.sal.bam	other	4024720	4024720	0	+	2	1	126	180	2.0
CP008925.1	h6.sal.bam	GAAC	4024721	4024721	4024729	+	3	24	126	179	3.0
CP008925.1	h6.sal.bam	other	4024722	4024722	0	+	1	3	126	155	1.0
CP008925.1	h6.sal.bam	GAAC	4024723	4024723	4024729	+	14	0	136	154	14.0
CP008925.1	h6.sal.bam	other	4024724	4024724	0	+	1	0	137	158	1.0
CP008925.1	h6.sal.bam	other	4024725	4024725	0	+	1	2	138	158	1.0
CP008925.1	h6.sal.bam	other	4024726	4024726	0	+	0	2	136	158	0.0
CP008925.1	h6.sal.bam	other	4024727	4024727	0	+	1	4	133	157	1.0
CP008925.1	h6.sal.bam	other	4024728	4024728	0	+	4	3	137	155	4.0
CP008925.1	h6.sal.bam	other	4024729	4024729	0	+	5	2	138	153	5.0
CP008925.1	h6.sal.bam	other	4024730	4024730	0	+	1	2	136	151	1.0
CP008925.1	h6.sal.bam	other	4024731	4024731	0	+	0	4	135	151	0.0
CP008925.1	h6.sal.bam	other	4024732	4024732	0	+	4	1	139	148	4.0
CP008925.1	h6.sal.bam	other	4024733	4024733	0	+	2	1	135	147	2.0
CP008925.1	h6.sal.bam	other	4024734	4024734	0	+	1	1	135	146	1.0
CP008925.1	h6.sal.bam	other	4024735	4024735	0	+	1	3	135	147	1.0
CP008925.1	h6.sal.bam	other	4024736	4024736	0	+	2	3	137	145	2.0
CP008925.1	h6.sal.bam	other	4024737	4024737	0	+	1	5	138	142	1.0
CP008925.1	h6.sal.bam	GAAC	4024738	4024738	4024729	+	0	23	138	141	0.0
CP008925.1	h6.sal.bam	other	4024739	4024739	0	+	0	5	136	118	0.0
CP008925.1	h6.sal.bam	GAAC	4024740	4024740	4024729	+	18	3	152	114	18.0
CP008925.1	h6.sal.bam	other	4024741	4024741	0	+	2	2	154	113	2.0
CP008925.1	h6.sal.bam	other	4024742	4024742	0	+	2	1	154	114	2.0
CP008925.1	h6.sal.bam	other	4024743	4024743	0	+	2	0	156	116	2.0
CP008925.1	h6.sal.bam	other	4024744	4024744	0	+	1	0	157	116	1.0
CP008925.1	h6.sal.bam	other	4024745	4024745	0	+	3	0	152	122	3.0
CP008925.1	h6.sal.bam	other	4024746	4024746	0	+	2	1	154	122	2.0
CP008925.1	h6.sal.bam	other	4024747	4024747	0	+	0	2	154	123	0.0
CP008925.1	h6.sal.bam	other	4024748	4024748	0	+	4	2	158	121	4.0
CP008925.1	h6.sal.bam	other	4024749	4024749	0	+	3	0	161	123	3.0
CP008925.1	h6.sal.bam	other	4024750	4024750	0	+	1	5	162	127	1.0
CP008925.1	h6.sal.bam	other	4024751	4024751	0	+	2	0	161	124	2.0
CP008925.1	h6.sal.bam	other	4024752	4024752	0	+	0	3	160	126	0.0
CP008925.1	h6.sal.bam	other	4024753	4024753	0	+	1	1	156	125	1.0
CP008925.1	h6.sal.bam	other	4024754	4024754	0	+	0	1	154	127	0.0
CP008925.1	h6.sal.bam	other	4024755	4024755	0	+	1	1	155	127	1.0
CP008925.1	h6.sal.bam	other	4024756	4024756	0	+	0	1	151	129	0.0
CP008925.1	h6.sal.bam	other	4024757	4024757	0	+	4	2	154	131	4.0
CP008925.1	h6.sal.bam	other	4024758	4024758	0	+	1	1	151	129	1.0
CP008925.1	h6.sal.bam	other	4024759	4024759	0	+	1	0	152	131	1.0
CP008925.1	h6.sal.bam	other	4024760	4024760	0	+	3	1	151	133	3.0
CP008925.1	h6.sal.bam	other	4024761	4024761	0	+	1	2	152	132	1.0
CP008925.1	h6.sal.bam	other	4024762	4024762	0	+	7	1	158	139	7.0
CP008925.1	h6.sal.bam	other	4024763	4024763	0	+	2	3	157	141	2.0
CP008925.1	h6.sal.bam	other	4024764	4024764	0	+	4	1	158	138	4.0
CP008925.1	h6.sal.bam	other	4024765	4024765	0	+	2	2	159	137	2.0
CP008925.1	h6.sal.bam	other	4024766	4024766	0	+	2	0	159	137	2.0
CP008925.1	h6.sal.bam	other	4024767	4024767	0	+	2	1	157	137	2.0
CP008925.1	h6.sal.bam	other	4024768	4024768	0	+	0	4	155	136	0.0
CP008925.1	h6.sal.bam	other	4024769	4024769	0	+	0	2	155	133	0.0
CP008925.1	h6.sal.bam	other	4024770	4024770	0	+	0	0	155	132	0.0
CP008925.1	h6.sal.bam	other	4024771	4024771	0	+	5	2	160	135	5.0
CP008925.1	h6.sal.bam	other	4024772	4024772	0	+	1	0	158	136	1.0
CP008925.1	h6.sal.bam	other	4024773	4024773	0	+	0	3	158	136	0.0
CP008925.1	h6.sal.bam	other	4024774	4024774	0	+	2	1	156	135	2.0
CP008925.1	h6.sal.bam	other	4024775	4024775	0	+	1	5	157	134	0.6666666666666666
CP008925.1	h6.sal.bam	other	4024776	4024776	0	+	2	6	155	131	1.3333333333333333
CP008925.1	h6.sal.bam	other	4024777	4024777	0	+	4	9	159	126	2.6666666666666665
CP008925.1	h6.sal.bam	other	4024778	4024778	0	+	2	1	160	117	1.3333333333333333
CP008925.1	h6.sal.bam	other	4024779	4024779	0	+	1	1	161	120	1.0
CP008925.1	h6.sal.bam	other	4024780	4024780	0	+	5	5	161	120	5.0
CP008925.1	h6.sal.bam	other	4024781	4024781	0	+	3	0	160	116	2.0
CP008925.1	h6.sal.bam	other	4024782	4024782	0	+	1	3	160	120	1.0
CP008925.1	h6.sal.bam	other	4024783	4024783	0	+	3	2	161	119	3.0
CP008925.1	h6.sal.bam	other	4024784	4024784	0	+	1	0	161	117	1.0
CP008925.1	h6.sal.bam	other	4024785	4024785	0	+	1	2	161	117	1.0
CP008925.1	h6.sal.bam	other	4024786	4024786	0	+	2	1	162	118	2.0
CP008925.1	h6.sal.bam	other	4024787	4024787	0	+	2	0	162	118	1.3333333333333333
CP008925.1	h6.sal.bam	other	4024788	4024788	0	+	1	2	162	119	0.6666666666666666
CP008925.1	h6.sal.bam	other	4024789	4024789	0	+	1	0	162	117	0.5
CP008925.1	h6.sal.bam	other	4024790	4024790	0	+	4	2	165	118	2.0
CP008925.1	h6.sal.bam	other	4024791	4024791	0	+	3	2	166	116	1.5
CP008925.1	h6.sal.bam	other	4024792	4024792	0	+	1	1	163	115	0.5
CP008925.1	h6.sal.bam	other	4024793	4024793	0	+	0	0	161	114	0.0
CP008925.1	h6.sal.bam	other	4024794	4024794	0	+	1	1	162	114	0.5
CP008925.1	h6.sal.bam	other	4024795	4024795	0	+	1	0	161	113	0.5
CP008925.1	h6.sal.bam	other	4024796	4024796	0	+	0	0	158	114	0.0
CP008925.1	h6.sal.bam	other	4024797	4024797	0	+	0	4	157	117	0.0
CP008925.1	h6.sal.bam	other	4024798	4024798	0	+	3	2	145	117	2.0
CP008925.1	h6.sal.bam	other	4024799	4024799	0	+	1	1	146	117	1.0
CP008925.1	h6.sal.bam	other	4024800	4024800	0	+	0	1	145	116	0.0
CP008925.1	h6.sal.bam	other	4024801	4024801	0	+	1	1	146	120	0.6666666666666666
CP008925.1	h6.sal.bam	other	4024802	4024802	0	+	1	2	146	120	0.5
CP008925.1	h6.sal.bam	other	4024803	4024803	0	+	0	1	142	119	0.0
CP008925.1	h6.sal.bam	other	4024804	4024804	0	+	2	0	138	121	1.0
CP008925.1	h6.sal.bam	other	4024805	4024805	0	+	2	2	139	124	1.0
CP008925.1	h6.sal.bam	other	4024806	4024806	0	+	8	1	146	123	4.0
CP008925.1	h6.sal.bam	other	4024807	4024807	0	+	5	0	148	126	2.5
CP008925.1	h6.sal.bam	other	4024808	4024808	0	+	1	0	146	131	0.5
CP008925.1	h6.sal.bam	other	4024809	4024809	0	+	2	3	148	131	1.0
CP008925.1	h6.sal.bam	other	4024810	4024810	0	+	0	1	146	132	0.0
CP008925.1	h6.sal.bam	other	4024811	4024811	0	+	2	2	146	131	1.0
CP008925.1	h6.sal.bam	other	4024812	4024812	0	+	2	2	148	129	1.0
CP008925.1	h6.sal.bam	other	4024813	4024813	0	+	2	0	150	127	1.0
CP008925.1	h6.sal.bam	other	4024814	4024814	0	+	1	0	150	127	0.5
CP008925.1	h6.sal.bam	other	4024815	4024815	0	+	2	2	136	135	1.3333333333333333
CP008925.1	h6.sal.bam	other	4024816	4024816	0	+	1	4	134	133	1.0
CP008925.1	h6.sal.bam	other	4024817	4024817	0	+	0	3	131	132	0.0
CP008925.1	h6.sal.bam	other	4024818	4024818	0	+	3	0	132	131	3.0
CP008925.1	h6.sal.bam	other	4024819	4024819	0	+	1	5	133	132	1.0
CP008925.1	h6.sal.bam	other	4024820	4024820	0	+	3	1	130	128	2.0
CP008925.1	h6.sal.bam	other	4024821	4024821	0	+	2	1	132	131	2.0
CP008925.1	h6.sal.bam	other	4024822	4024822	0	+	4	4	136	133	2.6666666666666665
CP008925.1	h6.sal.bam	other	4024823	4024823	0	+	0	1	131	132	0.0
CP008925.1	h6.sal.bam	other	4024824	4024824	0	+	2	3	133	135	1.0
CP008925.1	h6.sal.bam	other	4024825	4024825	0	+	4	1	134	135	2.0
CP008925.1	h6.sal.bam	other	4024826	4024826	0	+	1	3	135	134	0.6666666666666666
CP008925.1	h6.sal.bam	other	4024827	4024827	0	+	0	2	135	131	0.0
CP008925.1	h6.sal.bam	other	4024828	4024828	0	+	4	3	137	133	2.6666666666666665
CP008925.1	h6.sal.bam	other	4024829	4024829	0	+	0	1	137	132	0.0
CP008925.1	h6.sal.bam	other	4024830	4024830	0	+	0	4	136	132	0.0
CP008925.1	h6.sal.bam	other	4024831	4024831	0	+	3	2	136	131	3.0
CP008925.1	h6.sal.bam	other	4024832	4024832	0	+	0	1	135	130	0.0
CP008925.1	h6.sal.bam	other	4024833	4024833	0	+	0	3	134	130	0.0
CP008925.1	h6.sal.bam	other	4024834	4024834	0	+	3	2	135	128	1.5
CP008925.1	h6.sal.bam	other	4024835	4024835	0	+	1	1	130	126	0.5
CP008925.1	h6.sal.bam	other	4024836	4024836	0	+	5	8	135	126	2.5
CP008925.1	h6.sal.bam	other	4024837	4024837	0	+	3	2	132	118	1.5
CP008925.1	h6.sal.bam	other	4024838	4024838	0	+	0	0	132	117	0.0
CP008925.1	h6.sal.bam	other	4024839	4024839	0	+	5	1	133	118	2.5
CP008925.1	h6.sal.bam	other	4024840	4024840	0	+	3	1	131	120	1.5
CP008925.1	h6.sal.bam	other	4024841	4024841	0	+	5	0	135	122	2.5
CP008925.1	h6.sal.bam	other	4024842	4024842	0	+	3	0	138	123	1.5
CP008925.1	h6.sal.bam	other	4024843	4024843	0	+	4	1	142	125	2.0
CP008925.1	h6.sal.bam	other	4024844	4024844	0	+	0	2	142	127	0.0
CP008925.1	h6.sal.bam	other	4024845	4024845	0	+	2	3	138	125	1.0
CP008925.1	h6.sal.bam	other	4024846	4024846	0	+	1	3	139	125	0.5
CP008925.1	h6.sal.bam	other	4024847	4024847	0	+	0	1	139	124	0.0
CP008925.1	h6.sal.bam	other	4024848	4024848	0	+	3	0	141	126	1.5
CP008925.1	h6.sal.bam	other	4024849	4024849	0	+	0	0	139	129	0.0
CP008925.1	h6.sal.bam	other	4024850	4024850	0	+	2	2	140	134	1.0
CP008925.1	h6.sal.bam	other	4024851	4024851	0	+	3	1	142	132	1.5
CP008925.1	h6.sal.bam	other	4024852	4024852	0	+	7	1	145	132	3.5
CP008925.1	h6.sal.bam	other	4024853	4024853	0	+	1	4	144	131	0.5
CP008925.1	h6.sal.bam	other	4024854	4024854	0	+	3	0	147	130	1.5
CP008925.1	h6.sal.bam	other	4024855	4024855	0	+	1	2	142	132	0.5
CP008925.1	h6.sal.bam	other	4024856	4024856	0	+	4	3	143	133	2.0
CP008925.1	h6.sal.bam	other	4024857	4024857	0	+	1	1	144	130	0.5
CP008925.1	h6.sal.bam	other	4024858	4024858	0	+	2	0	142	132	1.0
CP008925.1	h6.sal.bam	other	4024859	4024859	0	+	0	1	141	135	0.0
CP008925.1	h6.sal.bam	other	4024860	4024860	0	+	1	2	138	136	0.5
CP008925.1	h6.sal.bam	other	4024861	4024861	0	+	3	2	141	135	1.5
CP008925.1	h6.sal.bam	other	4024862	4024862	0	+	0	0	141	135	0.0
CP008925.1	h6.sal.bam	other	4024863	4024863	0	+	3	1	143	139	1.5
CP008925.1	h6.sal.bam	other	4024864	4024864	0	+	1	2	143	143	0.5
CP008925.1	h6.sal.bam	other	4024865	4024865	0	+	0	1	139	144	0.0
CP008925.1	h6.sal.bam	other	4024866	4024866	0	+	0	1	135	145	0.0
CP008925.1	h6.sal.bam	other	4024867	4024867	0	+	3	0	138	145	1.5
CP008925.1	h6.sal.bam	other	4024868	4024868	0	+	0	0	137	147	0.0
CP008925.1	h6.sal.bam	other	4024869	4024869	0	+	1	1	138	147	0.5
CP008925.1	h6.sal.bam	other	4024870	4024870	0	+	2	2	139	151	1.0
CP008925.1	h6.sal.bam	other	4024871	4024871	0	+	1	1	137	150	0.5
CP008925.1	h6.sal.bam	other	4024872	4024872	0	+	3	2	140	151	1.5
CP008925.1	h6.sal.bam	other	4024873	4024873	0	+	4	2	144	149	2.0
CP008925.1	h6.sal.bam	other	4024874	4024874	0	+	4	2	147	147	2.0
CP008925.1	h6.sal.bam	other	4024875	4024875	0	+	1	3	148	145	0.5
CP008925.1	h6.sal.bam	other	4024876	4024876	0	+	1	1	148	146	0.5
CP008925.1	h6.sal.bam	other	4024877	4024877	0	+	3	1	150	146	1.5
CP008925.1	h6.sal.bam	other	4024878	4024878	0	+	3	3	153	147	1.5
CP008925.1	h6.sal.bam	other	4024879	4024879	0	+	9	4	160	144	4.5
CP008925.1	h6.sal.bam	other	4024880	4024880	0	+	1	0	151	142	0.5
CP008925.1	h6.sal.bam	other	4024881	4024881	0	+	1	7	152	144	0.5
CP008925.1	h6.sal.bam	other	4024882	4024882	0	+	3	2	150	139	1.5
CP008925.1	h6.sal.bam	other	4024883	4024883	0	+	3	1	152	137	1.5
CP008925.1	h6.sal.bam	other	4024884	4024884	0	+	6	2	156	138	3.0
CP008925.1	h6.sal.bam	other	4024885	4024885	0	+	6	1	161	141	3.0
CP008925.1	h6.sal.bam	other	4024886	4024886	0	+	1	1	157	144	0.5
CP008925.1	h6.sal.bam	other	4024887	4024887	0	+	6	2	163	147	3.0
CP008925.1	h6.sal.bam	other	4024888	4024888	0	+	2	5	165	146	1.0
CP008925.1	h6.sal.bam	other	4024889	4024889	0	+	2	0	164	144	1.0
CP008925.1	h6.sal.bam	other	4024890	4024890	0	+	3	2	167	144	1.5
CP008925.1	h6.sal.bam	other	4024891	4024891	0	+	1	2	167	143	0.5
CP008925.1	h6.sal.bam	other	4024892	4024892	0	+	1	1	159	141	0.5
CP008925.1	h6.sal.bam	other	4024893	4024893	0	+	2	1	161	144	1.0
CP008925.1	h6.sal.bam	other	4024894	4024894	0	+	4	3	165	146	2.0
CP008925.1	h6.sal.bam	other	4024895	4024895	0	+	0	4	165	143	0.0
CP008925.1	h6.sal.bam	other	4024896	4024896	0	+	1	4	161	141	0.5
CP008925.1	h6.sal.bam	other	4024897	4024897	0	+	0	4	161	137	0.0
CP008925.1	h6.sal.bam	other	4024898	4024898	0	+	1	3	162	135	0.5
CP008925.1	h6.sal.bam	other	4024899	4024899	0	+	1	2	158	132	0.5
CP008925.1	h6.sal.bam	other	4024900	4024900	0	+	2	1	160	132	1.0
CP008925.1	h6.sal.bam	other	4024901	4024901	0	+	2	3	161	133	1.0
CP008925.1	h6.sal.bam	other	4024902	4024902	0	+	3	0	160	132	1.5
CP008925.1	h6.sal.bam	other	4024903	4024903	0	+	4	1	164	137	2.0
CP008925.1	h6.sal.bam	other	4024904	4024904	0	+	0	2	164	138	0.0
CP008925.1	h6.sal.bam	other	4024905	4024905	0	+	1	2	161	138	0.5
CP008925.1	h6.sal.bam	other	4024906	4024906	0	+	0	1	161	138	0.0
CP008925.1	h6.sal.bam	other	4024907	4024907	0	+	1	2	162	138	0.5
CP008925.1	h6.sal.bam	other	4024908	4024908	0	+	1	0	159	137	0.5
CP008925.1	h6.sal.bam	other	4024909	4024909	0	+	4	0	163	137	2.0
CP008925.1	h6.sal.bam	other	4024910	4024910	0	+	3	1	166	138	1.5
CP008925.1	h6.sal.bam	other	4024911	4024911	0	+	1	0	163	137	0.5
CP008925.1	h6.sal.bam	other	4024912	4024912	0	+	4	1	164	138	2.0
CP008925.1	h6.sal.bam	other	4024913	4024913	0	+	1	1	160	138	0.5
CP008925.1	h6.sal.bam	other	4024914	4024914	0	+	2	2	159	140	1.0
CP008925.1	h6.sal.bam	other	4024915	4024915	0	+	0	3	159	138	0.0
CP008925.1	h6.sal.bam	other	4024916	4024916	0	+	3	1	154	142	1.5
CP008925.1	h6.sal.bam	other	4024917	4024917	0	+	4	2	158	141	2.0
CP008925.1	h6.sal.bam	other	4024918	4024918	0	+	2	2	156	142	1.0
CP008925.1	h6.sal.bam	other	4024919	4024919	0	+	2	2	158	140	1.0
CP008925.1	h6.sal.bam	other	4024920	4024920	0	+	2	1	158	138	1.0
CP008925.1	h6.sal.bam	other	4024921	4024921	0	+	6	2	163	139	3.0
CP008925.1	h6.sal.bam	other	4024922	4024922	0	+	2	3	165	137	1.0
CP008925.1	h6.sal.bam	other	4024923	4024923	0	+	0	3	162	138	0.0
CP008925.1	h6.sal.bam	other	4024924	4024924	0	+	2	6	164	137	1.0
CP008925.1	h6.sal.bam	other	4024925	4024925	0	+	3	1	165	136	1.5
CP008925.1	h6.sal.bam	other	4024926	4024926	0	+	3	0	163	136	1.5
CP008925.1	h6.sal.bam	other	4024927	4024927	0	+	6	2	163	138	3.0
CP008925.1	h6.sal.bam	other	4024928	4024928	0	+	3	1	162	138	1.5
CP008925.1	h6.sal.bam	other	4024929	4024929	0	+	2	2	164	137	1.0
CP008925.1	h6.sal.bam	other	4024930	4024930	0	+	1	3	164	141	0.5
CP008925.1	h6.sal.bam	other	4024931	4024931	0	+	2	0	161	139	1.0
CP008925.1	h6.sal.bam	other	4024932	4024932	0	+	1	3	161	139	0.5
CP008925.1	h6.sal.bam	other	4024933	4024933	0	+	3	3	162	137	1.5
CP008925.1	h6.sal.bam	other	4024934	4024934	0	+	3	2	165	135	1.5
CP008925.1	h6.sal.bam	other	4024935	4024935	0	+	1	1	162	135	0.5
CP008925.1	h6.sal.bam	other	4024936	4024936	0	+	2	2	164	134	1.0
CP008925.1	h6.sal.bam	other	4024937	4024937	0	+	3	4	163	132	1.5
CP008925.1	h6.sal.bam	other	4024938	4024938	0	+	0	6	163	129	0.0
CP008925.1	h6.sal.bam	other	4024939	4024939	0	+	0	5	163	126	0.0
CP008925.1	h6.sal.bam	other	4024940	4024940	0	+	7	0	170	127	3.5
CP008925.1	h6.sal.bam	other	4024941	4024941	0	+	1	1	171	127	0.5
CP008925.1	h6.sal.bam	other	4024942	4024942	0	+	4	2	172	133	2.0
CP008925.1	h6.sal.bam	other	4024943	4024943	0	+	0	0	171	136	0.0
CP008925.1	h6.sal.bam	other	4024944	4024944	0	+	2	7	173	137	1.0
CP008925.1	h6.sal.bam	other	4024945	4024945	0	+	0	1	171	131	0.0
CP008925.1	h6.sal.bam	other	4024946	4024946	0	+	0	1	159	131	0.0
CP008925.1	h6.sal.bam	other	4024947	4024947	0	+	2	1	161	130	1.0
CP008925.1	h6.sal.bam	other	4024948	4024948	0	+	0	1	160	133	0.0
CP008925.1	h6.sal.bam	other	4024949	4024949	0	+	4	1	163	133	2.0
CP008925.1	h6.sal.bam	other	4024950	4024950	0	+	1	1	162	133	0.5
CP008925.1	h6.sal.bam	other	4024951	4024951	0	+	3	2	165	134	1.5
CP008925.1	h6.sal.bam	other	4024952	4024952	0	+	1	1	153	133	0.5
CP008925.1	h6.sal.bam	other	4024953	4024953	0	+	3	0	155	132	1.5
CP008925.1	h6.sal.bam	other	4024954	4024954	0	+	3	3	158	133	1.5
CP008925.1	h6.sal.bam	other	4024955	4024955	0	+	1	1	155	130	0.5
CP008925.1	h6.sal.bam	other	4024956	4024956	0	+	5	3	160	129	2.5
CP008925.1	h6.sal.bam	other	4024957	4024957	0	+	0	0	160	126	0.0
CP008925.1	h6.sal.bam	other	4024958	4024958	0	+	2	2	153	128	1.0
CP008925.1	h6.sal.bam	other	4024959	4024959	0	+	3	5	156	129	1.5
CP008925.1	h6.sal.bam	other	4024960	4024960	0	+	0	4	149	125	0.0
CP008925.1	h6.sal.bam	other	4024961	4024961	0	+	0	4	149	121	0.0
CP008925.1	h6.sal.bam	other	4024962	4024962	0	+	2	1	146	119	1.0
CP008925.1	h6.sal.bam	other	4024963	4024963	0	+	0	3	144	118	0.0
CP008925.1	h6.sal.bam	other	4024964	4024964	0	+	0	0	142	116	0.0
CP008925.1	h6.sal.bam	other	4024965	4024965	0	+	0	0	139	118	0.0
CP008925.1	h6.sal.bam	other	4024966	4024966	0	+	2	0	140	120	1.0
CP008925.1	h6.sal.bam	other	4024967	4024967	0	+	2	4	136	120	1.0
CP008925.1	h6.sal.bam	other	4024968	4024968	0	+	1	2	137	119	0.5
CP008925.1	h6.sal.bam	other	4024969	4024969	0	+	2	2	139	120	1.0
CP008925.1	h6.sal.bam	other	4024970	4024970	0	+	3	1	142	118	1.5
CP008925.1	h6.sal.bam	other	4024971	4024971	0	+	2	0	143	122	1.0
CP008925.1	h6.sal.bam	other	4024972	4024972	0	+	0	1	142	124	0.0
CP008925.1	h6.sal.bam	other	4024973	4024973	0	+	5	0	146	123	2.5
CP008925.1	h6.sal.bam	other	4024974	4024974	0	+	0	2	142	123	0.0
CP008925.1	h6.sal.bam	other	4024975	4024975	0	+	0	2	142	123	0.0
CP008925.1	h6.sal.bam	other	4024976	4024976	0	+	0	2	142	121	0.0
CP008925.1	h6.sal.bam	other	4024977	4024977	0	+	6	5	145	121	3.0
CP008925.1	h6.sal.bam	other	4024978	4024978	0	+	3	2	144	119	1.5
CP008925.1	h6.sal.bam	other	4024979	4024979	0	+	5	2	149	117	2.5
CP008925.1	h6.sal.bam	other	4024980	4024980	0	+	4	2	152	115	2.0
CP008925.1	h6.sal.bam	other	4024981	4024981	0	+	0	1	152	116	0.0
CP008925.1	h6.sal.bam	other	4024982	4024982	0	+	0	1	151	118	0.0
CP008925.1	h6.sal.bam	other	4024983	4024983	0	+	0	0	146	118	0.0
CP008925.1	h6.sal.bam	other	4024984	4024984	0	+	1	1	144	122	0.5
CP008925.1	h6.sal.bam	other	4024985	4024985	0	+	1	1	144	126	0.5
CP008925.1	h6.sal.bam	other	4024986	4024986	0	+	5	0	142	125	2.5
CP008925.1	h6.sal.bam	other	4024987	4024987	0	+	0	1	142	125	0.0
CP008925.1	h6.sal.bam	other	4024988	4024988	0	+	1	2	143	125	0.5
CP008925.1	h6.sal.bam	other	4024989	4024989	0	+	2	4	145	124	1.0
CP008925.1	h6.sal.bam	other	4024990	4024990	0	+	2	4	147	123	1.0
CP008925.1	h6.sal.bam	other	4024991	4024991	0	+	4	1	148	121	2.0
CP008925.1	h6.sal.bam	other	4024992	4024992	0	+	1	0	145	123	0.5
CP008925.1	h6.sal.bam	other	4024993	4024993	0	+	3	0	146	125	1.5
CP008925.1	h6.sal.bam	other	4024994	4024994	0	+	5	1	147	126	2.5
CP008925.1	h6.sal.bam	other	4024995	4024995	0	+	3	3	150	125	1.5
CP008925.1	h6.sal.bam	other	4024996	4024996	0	+	1	3	143	124	0.5
CP008925.1	h6.sal.bam	other	4024997	4024997	0	+	3	0	145	122	1.5
CP008925.1	h6.sal.bam	other	4024998	4024998	0	+	0	3	145	124	0.0
CP008925.1	h6.sal.bam	other	4024999	4024999	0	+	0	4	137	121	0.0
CP008925.1	h6.sal.bam	other	4025000	4025000	0	+	1	1	138	122	0.5
CP008925.1	h6.sal.bam	other	4025001	4025001	0	+	0	2	138	123	0.0
CP008925.1	h6.sal.bam	other	4025002	4025002	0	+	3	2	135	122	1.5
CP008925.1	h6.sal.bam	other	4025003	4025003	0	+	2	2	134	128	1.0
CP008925.1	h6.sal.bam	other	4025004	4025004	0	+	0	3	132	126	0.0
CP008925.1	h6.sal.bam	other	4025005	4025005	0	+	4	1	135	123	2.0
CP008925.1	h6.sal.bam	other	4025006	4025006	0	+	2	1	135	122	1.0
CP008925.1	h6.sal.bam	other	4025007	4025007	0	+	4	1	138	125	2.0
CP008925.1	h6.sal.bam	other	4025008	4025008	0	+	0	0	136	125	0.0
CP008925.1	h6.sal.bam	other	4025009	4025009	0	+	4	2	134	126	2.0
CP008925.1	h6.sal.bam	other	4025010	4025010	0	+	1	0	135	124	0.5
CP008925.1	h6.sal.bam	other	4025011	4025011	0	+	1	0	136	126	0.5
CP008925.1	h6.sal.bam	other	4025012	4025012	0	+	1	1	134	127	0.5
CP008925.1	h6.sal.bam	other	4025013	4025013	0	+	3	6	137	126	1.5
CP008925.1	h6.sal.bam	other	4025014	4025014	0	+	3	4	139	121	1.5
CP008925.1	h6.sal.bam	other	4025015	4025015	0	+	3	2	135	121	1.5
CP008925.1	h6.sal.bam	other	4025016	4025016	0	+	3	9	138	119	1.5
CP008925.1	h6.sal.bam	other	4025017	4025017	0	+	2	1	136	113	1.0
CP008925.1	h6.sal.bam	other	4025018	4025018	0	+	0	2	136	116	0.0
CP008925.1	h6.sal.bam	other	4025019	4025019	0	+	5	1	139	115	2.5
CP008925.1	h6.sal.bam	other	4025020	4025020	0	+	5	1	144	123	2.5
CP008925.1	h6.sal.bam	other	4025021	4025021	0	+	1	1	143	124	0.5
CP008925.1	h6.sal.bam	other	4025022	4025022	0	+	0	3	139	124	0.0
CP008925.1	h6.sal.bam	other	4025023	4025023	0	+	2	1	141	121	1.0
CP008925.1	h6.sal.bam	other	4025024	4025024	0	+	2	1	143	120	1.0
CP008925.1	h6.sal.bam	other	4025025	4025025	0	+	2	2	144	120	1.0
CP008925.1	h6.sal.bam	other	4025026	4025026	0	+	4	1	145	118	2.0
CP008925.1	h6.sal.bam	other	4025027	4025027	0	+	2	0	146	117	1.0
CP008925.1	h6.sal.bam	other	4025028	4025028	0	+	2	1	142	118	1.0
CP008925.1	h6.sal.bam	other	4025029	4025029	0	+	0	0	141	119	0.0
CP008925.1	h6.sal.bam	other	4025030	4025030	0	+	3	2	139	121	1.5
CP008925.1	h6.sal.bam	other	4025031	4025031	0	+	0	1	139	120	0.0
CP008925.1	h6.sal.bam	other	4025032	4025032	0	+	0	0	139	119	0.0
CP008925.1	h6.sal.bam	other	4025033	4025033	0	+	3	5	140	121	1.5
CP008925.1	h6.sal.bam	other	4025034	4025034	0	+	3	0	138	117	1.5
CP008925.1	h6.sal.bam	other	4025035	4025035	0	+	2	0	140	118	1.0
CP008925.1	h6.sal.bam	other	4025036	4025036	0	+	0	0	140	120	0.0
CP008925.1	h6.sal.bam	other	4025037	4025037	0	+	0	0	140	120	0.0
CP008925.1	h6.sal.bam	other	4025038	4025038	0	+	2	2	142	126	1.0
CP008925.1	h6.sal.bam	other	4025039	4025039	0	+	6	4	148	125	3.0
CP008925.1	h6.sal.bam	other	4025040	4025040	0	+	1	2	149	121	0.5
CP008925.1	h6.sal.bam	other	4025041	4025041	0	+	3	0	148	124	1.5
CP008925.1	h6.sal.bam	other	4025042	4025042	0	+	0	7	148	124	0.0
CP008925.1	h6.sal.bam	other	4025043	4025043	0	+	1	0	146	118	0.5
CP008925.1	h6.sal.bam	other	4025044	4025044	0	+	0	0	144	127	0.0
CP008925.1	h6.sal.bam	other	4025045	4025045	0	+	1	3	142	129	0.5
CP008925.1	h6.sal.bam	other	4025046	4025046	0	+	3	2	143	149	1.5
CP008925.1	h6.sal.bam	other	4025047	4025047	0	+	3	0	146	149	2.0
CP008925.1	h6.sal.bam	other	4025048	4025048	0	+	0	0	141	150	0.0
CP008925.1	h6.sal.bam	other	4025049	4025049	0	+	2	1	142	150	1.0
CP008925.1	h6.sal.bam	other	4025050	4025050	0	+	1	3	143	153	0.5
CP008925.1	h6.sal.bam	other	4025051	4025051	0	+	1	0	144	151	0.5
CP008925.1	h6.sal.bam	other	4025052	4025052	0	+	0	2	139	151	0.0
CP008925.1	h6.sal.bam	other	4025053	4025053	0	+	2	1	138	152	1.0
CP008925.1	h6.sal.bam	other	4025054	4025054	0	+	1	0	134	152	0.5
CP008925.1	h6.sal.bam	other	4025055	4025055	0	+	3	2	133	153	1.5
CP008925.1	h6.sal.bam	other	4025056	4025056	0	+	2	3	135	151	1.0
CP008925.1	h6.sal.bam	other	4025057	4025057	0	+	0	0	134	150	0.0
CP008925.1	h6.sal.bam	other	4025058	4025058	0	+	1	3	135	150	0.5
CP008925.1	h6.sal.bam	other	4025059	4025059	0	+	1	5	136	152	0.5
CP008925.1	h6.sal.bam	other	4025060	4025060	0	+	2	0	137	147	1.0
CP008925.1	h6.sal.bam	other	4025061	4025061	0	+	2	0	136	147	1.0
CP008925.1	h6.sal.bam	other	4025062	4025062	0	+	5	2	141	151	2.5
CP008925.1	h6.sal.bam	other	4025063	4025063	0	+	2	0	140	158	1.0
CP008925.1	h6.sal.bam	other	4025064	4025064	0	+	0	3	140	158	0.0
CP008925.1	h6.sal.bam	other	4025065	4025065	0	+	1	4	139	158	0.6666666666666666
CP008925.1	h6.sal.bam	other	4025066	4025066	0	+	1	1	135	161	0.6666666666666666
CP008925.1	h6.sal.bam	other	4025067	4025067	0	+	3	2	137	165	3.0
CP008925.1	h6.sal.bam	other	4025068	4025068	0	+	6	2	139	163	4.0
CP008925.1	h6.sal.bam	other	4025069	4025069	0	+	2	1	133	163	2.0
CP008925.1	h6.sal.bam	other	4025070	4025070	0	+	2	3	135	164	2.0
CP008925.1	h6.sal.bam	other	4025071	4025071	0	+	2	1	133	163	1.3333333333333333
CP008925.1	h6.sal.bam	other	4025072	4025072	0	+	1	2	134	162	0.5
CP008925.1	h6.sal.bam	other	4025073	4025073	0	+	1	6	135	166	0.5
CP008925.1	h6.sal.bam	other	4025074	4025074	0	+	5	1	140	169	2.5
CP008925.1	h6.sal.bam	other	4025075	4025075	0	+	1	1	140	170	0.6666666666666666
CP008925.1	h6.sal.bam	other	4025076	4025076	0	+	2	1	142	173	1.3333333333333333
CP008925.1	h6.sal.bam	other	4025077	4025077	0	+	1	5	140	172	0.6666666666666666
CP008925.1	h6.sal.bam	other	4025078	4025078	0	+	1	0	138	168	0.6666666666666666
CP008925.1	h6.sal.bam	other	4025079	4025079	0	+	0	1	138	168	0.0
CP008925.1	h6.sal.bam	other	4025080	4025080	0	+	2	0	136	171	1.3333333333333333
CP008925.1	h6.sal.bam	other	4025081	4025081	0	+	1	5	132	173	0.5
CP008925.1	h6.sal.bam	other	4025082	4025082	0	+	1	0	133	168	0.5
CP008925.1	h6.sal.bam	other	4025083	4025083	0	+	0	1	133	168	0.0
CP008925.1	h6.sal.bam	other	4025084	4025084	0	+	1	1	131	167	0.5
CP008925.1	h6.sal.bam	other	4025085	4025085	0	+	1	0	131	169	0.5
CP008925.1	h6.sal.bam	other	4025086	4025086	0	+	2	2	132	171	1.0
CP008925.1	h6.sal.bam	other	4025087	4025087	0	+	2	0	133	172	1.0
CP008925.1	h6.sal.bam	other	4025088	4025088	0	+	1	1	131	172	0.5
CP008925.1	h6.sal.bam	other	4025089	4025089	0	+	4	3	132	177	2.0
CP008925.1	h6.sal.bam	other	4025090	4025090	0	+	2	1	126	177	1.0
CP008925.1	h6.sal.bam	other	4025091	4025091	0	+	1	2	127	181	0.5
CP008925.1	h6.sal.bam	other	4025092	4025092	0	+	1	4	128	185	0.5
CP008925.1	h6.sal.bam	other	4025093	4025093	0	+	2	0	125	181	1.0
CP008925.1	h6.sal.bam	other	4025094	4025094	0	+	2	9	127	186	1.0
CP008925.1	h6.sal.bam	other	4025095	4025095	0	+	1	1	123	177	0.5
CP008925.1	h6.sal.bam	other	4025096	4025096	0	+	1	1	124	178	0.5
CP008925.1	h6.sal.bam	other	4025097	4025097	0	+	0	0	124	179	0.0
CP008925.1	h6.sal.bam	other	4025098	4025098	0	+	2	0	124	182	1.0
CP008925.1	h6.sal.bam	other	4025099	4025099	0	+	1	1	120	189	0.5
CP008925.1	h6.sal.bam	other	4025100	4025100	0	+	2	0	122	188	1.0
CP008925.1	h6.sal.bam	other	4025101	4025101	0	+	4	0	121	195	2.0
CP008925.1	h6.sal.bam	other	4025102	4025102	0	+	2	2	121	195	1.0
CP008925.1	h6.sal.bam	other	4025103	4025103	0	+	1	1	122	193	0.5
CP008925.1	h6.sal.bam	other	4025104	4025104	0	+	2	2	124	193	1.0
CP008925.1	h6.sal.bam	other	4025105	4025105	0	+	2	1	123	192	1.0
CP008925.1	h6.sal.bam	other	4025106	4025106	0	+	3	0	126	192	1.5
CP008925.1	h6.sal.bam	other	4025107	4025107	0	+	2	2	124	193	1.0
CP008925.1	h6.sal.bam	other	4025108	4025108	0	+	0	1	122	191	0.0
CP008925.1	h6.sal.bam	other	4025109	4025109	0	+	2	1	122	191	1.0
CP008925.1	h6.sal.bam	other	4025110	4025110	0	+	0	2	122	190	0.0
CP008925.1	h6.sal.bam	other	4025111	4025111	0	+	1	3	123	188	0.5
CP008925.1	h6.sal.bam	other	4025112	4025112	0	+	0	3	123	187	0.0
CP008925.1	h6.sal.bam	other	4025113	4025113	0	+	1	1	122	184	0.5
CP008925.1	h6.sal.bam	other	4025114	4025114	0	+	1	3	117	184	0.5
CP008925.1	h6.sal.bam	other	4025115	4025115	0	+	1	2	117	181	0.5
CP008925.1	h6.sal.bam	other	4025116	4025116	0	+	4	0	118	180	2.0
CP008925.1	h6.sal.bam	other	4025117	4025117	0	+	1	1	118	183	0.5
CP008925.1	h6.sal.bam	other	4025118	4025118	0	+	4	9	122	182	2.0
CP008925.1	h6.sal.bam	other	4025119	4025119	0	+	1	2	123	179	0.5
CP008925.1	h6.sal.bam	GAAC	4025120	4025120	4025128	+	4	24	126	179	2.0
CP008925.1	h6.sal.bam	other	4025121	4025121	0	+	2	2	125	158	1.0
CP008925.1	h6.sal.bam	GAAC	4025122	4025122	4025128	+	18	1	140	159	9.0
CP008925.1	h6.sal.bam	other	4025123	4025123	0	+	4	0	141	158	2.0
CP008925.1	h6.sal.bam	other	4025124	4025124	0	+	2	4	143	160	1.0
CP008925.1	h6.sal.bam	other	4025125	4025125	0	+	1	1	144	156	0.5
CP008925.1	h6.sal.bam	other	4025126	4025126	0	+	5	0	148	159	2.5
CP008925.1	h6.sal.bam	other	4025127	4025127	0	+	4	3	152	159	2.0
CP008925.1	h6.sal.bam	other	4025128	4025128	0	+	4	1	154	157	2.0
CP008925.1	h6.sal.bam	other	4025129	4025129	0	+	4	1	154	158	2.0
CP008925.1	h6.sal.bam	other	4025130	4025130	0	+	0	0	152	158	0.0
CP008925.1	h6.sal.bam	other	4025131	4025131	0	+	6	2	158	162	3.0
CP008925.1	h6.sal.bam	other	4025132	4025132	0	+	3	4	161	160	1.5
CP008925.1	h6.sal.bam	other	4025133	4025133	0	+	2	1	162	156	1.0
CP008925.1	h6.sal.bam	other	4025134	4025134	0	+	2	0	161	156	1.0
CP008925.1	h6.sal.bam	other	4025135	4025135	0	+	1	4	162	157	0.5
CP008925.1	h6.sal.bam	other	4025136	4025136	0	+	2	1	162	156	1.0
CP008925.1	h6.sal.bam	GAAC	4025137	4025137	4025128	+	0	8	157	156	0.0
CP008925.1	h6.sal.bam	other	4025138	4025138	0	+	1	1	155	148	0.5
CP008925.1	h6.sal.bam	GAAC	4025139	4025139	4025128	+	4	2	158	147	2.0
CP008925.1	h6.sal.bam	other	4025140	4025140	0	+	1	6	159	146	0.5
CP008925.1	h6.sal.bam	other	4025141	4025141	0	+	3	5	161	141	1.5
CP008925.1	h6.sal.bam	other	4025142	4025142	0	+	5	0	163	136	2.5
CP008925.1	h6.sal.bam	other	4025143	4025143	0	+	5	3	163	137	2.5
CP008925.1	h6.sal.bam	other	4025144	4025144	0	+	2	2	161	134	1.0
CP008925.1	h6.sal.bam	other	4025145	4025145	0	+	2	1	161	132	1.0
CP008925.1	h6.sal.bam	other	4025146	4025146	0	+	2	1	156	133	1.0
CP008925.1	h6.sal.bam	other	4025147	4025147	0	+	4	5	160	133	2.0
CP008925.1	h6.sal.bam	other	4025148	4025148	0	+	5	9	165	130	2.5
CP008925.1	h6.sal.bam	other	4025149	4025149	0	+	5	2	169	123	2.5
CP008925.1	h6.sal.bam	other	4025150	4025150	0	+	6	4	173	124	3.0
CP008925.1	h6.sal.bam	other	4025151	4025151	0	+	8	1	180	120	4.0
CP008925.1	h6.sal.bam	other	4025152	4025152	0	+	2	0	181	119	1.0
CP008925.1	h6.sal.bam	other	4025153	4025153	0	+	3	0	184	120	1.5
CP008925.1	h6.sal.bam	other	4025154	4025154	0	+	1	4	185	120	0.5
CP008925.1	h6.sal.bam	other	4025155	4025155	0	+	1	2	183	119	0.5
CP008925.1	h6.sal.bam	other	4025156	4025156	0	+	0	0	182	117	0.0
CP008925.1	h6.sal.bam	other	4025157	4025157	0	+	2	1	183	117	1.0
CP008925.1	h6.sal.bam	other	4025158	4025158	0	+	0	2	183	116	0.0
CP008925.1	h6.sal.bam	other	4025159	4025159	0	+	1	0	183	116	0.5
CP008925.1	h6.sal.bam	other	4025160	4025160	0	+	1	2	183	118	0.5
CP008925.1	h6.sal.bam	other	4025161	4025161	0	+	2	3	183	118	1.0
CP008925.1	h6.sal.bam	other	4025162	4025162	0	+	3	2	184	122	1.5
CP008925.1	h6.sal.bam	other	4025163	4025163	0	+	2	5	185	121	1.0
CP008925.1	h6.sal.bam	other	4025164	4025164	0	+	5	3	186	121	2.5
CP008925.1	h6.sal.bam	other	4025165	4025165	0	+	4	5	187	120	2.0
CP008925.1	h6.sal.bam	other	4025166	4025166	0	+	8	6	195	115	4.0
CP008925.1	h6.sal.bam	other	4025167	4025167	0	+	2	0	194	111	1.0
CP008925.1	h6.sal.bam	other	4025168	4025168	0	+	3	6	197	111	1.5
CP008925.1	h6.sal.bam	other	4025169	4025169	0	+	5	0	200	105	2.5
CP008925.1	h6.sal.bam	other	4025170	4025170	0	+	1	2	199	107	0.5
CP008925.1	h6.sal.bam	other	4025171	4025171	0	+	5	2	204	105	2.5
CP008925.1	h6.sal.bam	other	4025172	4025172	0	+	1	3	205	103	0.5
CP008925.1	h6.sal.bam	other	4025173	4025173	0	+	2	5	205	100	1.0
CP008925.1	h6.sal.bam	other	4025174	4025174	0	+	2	3	205	110	1.0
CP008925.1	h6.sal.bam	other	4025175	4025175	0	+	0	4	203	108	0.0
CP008925.1	h6.sal.bam	other	4025176	4025176	0	+	3	0	202	107	1.5
CP008925.1	h6.sal.bam	other	4025177	4025177	0	+	9	1	209	108	4.5
CP008925.1	h6.sal.bam	other	4025178	4025178	0	+	2	0	208	112	1.0
CP008925.1	h6.sal.bam	other	4025179	4025179	0	+	3	1	209	113	1.5
CP008925.1	h6.sal.bam	other	4025180	4025180	0	+	1	1	208	114	0.5
CP008925.1	h6.sal.bam	other	4025181	4025181	0	+	3	1	209	115	1.5
CP008925.1	h6.sal.bam	other	4025182	4025182	0	+	0	0	209	114	0.0
CP008925.1	h6.sal.bam	other	4025183	4025183	0	+	3	1	211	121	1.5
CP008925.1	h6.sal.bam	other	4025184	4025184	0	+	2	0	212	124	1.0
CP008925.1	h6.sal.bam	other	4025185	4025185	0	+	0	0	210	124	0.0
CP008925.1	h6.sal.bam	other	4025186	4025186	0	+	0	2	210	132	0.0
CP008925.1	h6.sal.bam	other	4025187	4025187	0	+	2	1	212	132	1.0
CP008925.1	h6.sal.bam	other	4025188	4025188	0	+	0	1	212	132	0.0
CP008925.1	h6.sal.bam	other	4025189	4025189	0	+	1	0	212	138	0.5
CP008925.1	h6.sal.bam	other	4025190	4025190	0	+	0	0	211	139	0.0
CP008925.1	h6.sal.bam	other	4025191	4025191	0	+	6	3	212	140	3.0
CP008925.1	h6.sal.bam	other	4025192	4025192	0	+	2	2	214	137	1.0
CP008925.1	h6.sal.bam	other	4025193	4025193	0	+	2	4	212	142	1.0
CP008925.1	h6.sal.bam	other	4025194	4025194	0	+	2	2	213	138	1.0
CP008925.1	h6.sal.bam	other	4025195	4025195	0	+	0	3	208	137	0.0
CP008925.1	h6.sal.bam	other	4025196	4025196	0	+	1	3	207	137	1.0
CP008925.1	h6.sal.bam	other	4025197	4025197	0	+	0	0	189	137	0.0
CP008925.1	h6.sal.bam	other	4025198	4025198	0	+	1	2	187	140	1.0
CP008925.1	h6.sal.bam	other	4025199	4025199	0	+	0	3	185	140	0.0
CP008925.1	h6.sal.bam	other	4025200	4025200	0	+	2	1	186	137	2.0
CP008925.1	h6.sal.bam	other	4025201	4025201	0	+	1	0	182	136	1.0
CP008925.1	h6.sal.bam	other	4025202	4025202	0	+	1	1	179	136	1.0
CP008925.1	h6.sal.bam	other	4025203	4025203	0	+	2	2	176	140	2.0
CP008925.1	h6.sal.bam	other	4025204	4025204	0	+	0	1	174	140	0.0
CP008925.1	h6.sal.bam	other	4025205	4025205	0	+	2	4	176	141	2.0
CP008925.1	h6.sal.bam	other	4025206	4025206	0	+	4	0	174	142	4.0
CP008925.1	h6.sal.bam	other	4025207	4025207	0	+	1	1	172	142	1.0
CP008925.1	h6.sal.bam	other	4025208	4025208	0	+	1	0	171	141	1.0
CP008925.1	h6.sal.bam	other	4025209	4025209	0	+	1	2	169	147	1.0
CP008925.1	h6.sal.bam	other	4025210	4025210	0	+	0	4	169	145	0.0
CP008925.1	h6.sal.bam	other	4025211	4025211	0	+	1	1	168	146	1.0
CP008925.1	h6.sal.bam	other	4025212	4025212	0	+	2	1	169	147	2.0
CP008925.1	h6.sal.bam	other	4025213	4025213	0	+	2	1	167	148	2.0
CP008925.1	h6.sal.bam	other	4025214	4025214	0	+	1	0	168	147	1.0
CP008925.1	h6.sal.bam	other	4025215	4025215	0	+	1	1	168	150	1.0
CP008925.1	h6.sal.bam	other	4025216	4025216	0	+	2	0	166	152	2.0
CP008925.1	h6.sal.bam	other	4025217	4025217	0	+	2	0	163	152	2.0
CP008925.1	h6.sal.bam	other	4025218	4025218	0	+	1	0	159	154	1.0
CP008925.1	h6.sal.bam	other	4025219	4025219	0	+	4	0	159	158	4.0
CP008925.1	h6.sal.bam	other	4025220	4025220	0	+	2	2	161	159	2.0
CP008925.1	h6.sal.bam	other	4025221	4025221	0	+	2	1	152	159	2.0
CP008925.1	h6.sal.bam	other	4025222	4025222	0	+	0	2	152	162	0.0
CP008925.1	h6.sal.bam	other	4025223	4025223	0	+	1	2	153	167	1.0
CP008925.1	h6.sal.bam	other	4025224	4025224	0	+	0	2	149	165	0.0
CP008925.1	h6.sal.bam	other	4025225	4025225	0	+	1	0	136	166	1.0
CP008925.1	h6.sal.bam	other	4025226	4025226	0	+	4	0	137	167	4.0
CP008925.1	h6.sal.bam	other	4025227	4025227	0	+	0	1	137	167	0.0
CP008925.1	h6.sal.bam	other	4025228	4025228	0	+	3	0	138	171	3.0
CP008925.1	h6.sal.bam	other	4025229	4025229	0	+	0	2	136	174	0.0
CP008925.1	h6.sal.bam	other	4025230	4025230	0	+	0	0	136	174	0.0
CP008925.1	h6.sal.bam	other	4025231	4025231	0	+	1	0	137	175	1.0
CP008925.1	h6.sal.bam	other	4025232	4025232	0	+	2	2	137	179	2.0
CP008925.1	h6.sal.bam	other	4025233	4025233	0	+	1	2	138	177	1.0
CP008925.1	h6.sal.bam	other	4025234	4025234	0	+	2	2	138	181	2.0
CP008925.1	h6.sal.bam	other	4025235	4025235	0	+	1	7	139	180	1.0
CP008925.1	h6.sal.bam	other	4025236	4025236	0	+	0	1	131	180	0.0
CP008925.1	h6.sal.bam	other	4025237	4025237	0	+	1	1	132	181	1.0
CP008925.1	h6.sal.bam	other	4025238	4025238	0	+	0	5	132	180	0.0
CP008925.1	h6.sal.bam	other	4025239	4025239	0	+	0	1	127	176	0.0
CP008925.1	h6.sal.bam	other	4025240	4025240	0	+	1	2	124	176	1.0
CP008925.1	h6.sal.bam	other	4025241	4025241	0	+	1	0	117	180	1.0
CP008925.1	h6.sal.bam	other	4025242	4025242	0	+	1	0	116	181	1.0
CP008925.1	h6.sal.bam	other	4025243	4025243	0	+	2	0	115	181	2.0
CP008925.1	h6.sal.bam	other	4025244	4025244	0	+	3	2	113	181	3.0
CP008925.1	h6.sal.bam	other	4025245	4025245	0	+	1	0	109	180	1.0
CP008925.1	h6.sal.bam	other	4025246	4025246	0	+	1	5	110	180	1.0
CP008925.1	h6.sal.bam	other	4025247	4025247	0	+	2	1	108	177	2.0
CP008925.1	h6.sal.bam	other	4025248	4025248	0	+	0	10	107	178	0.0
CP008925.1	h6.sal.bam	other	4025249	4025249	0	+	0	2	107	170	0.0
CP008925.1	h6.sal.bam	other	4025250	4025250	0	+	2	2	109	169	2.0
CP008925.1	h6.sal.bam	other	4025251	4025251	0	+	1	1	107	170	1.0
CP008925.1	h6.sal.bam	other	4025252	4025252	0	+	3	5	99	170	3.0
CP008925.1	h6.sal.bam	other	4025253	4025253	0	+	4	1	101	165	4.0
CP008925.1	h6.sal.bam	other	4025254	4025254	0	+	0	2	95	165	0.0
CP008925.1	h6.sal.bam	other	4025255	4025255	0	+	2	2	97	167	2.0
CP008925.1	h6.sal.bam	other	4025256	4025256	0	+	0	3	97	165	0.0
CP008925.1	h6.sal.bam	other	4025257	4025257	0	+	0	6	97	162	0.0
CP008925.1	h6.sal.bam	other	4025258	4025258	0	+	1	3	93	159	1.0
CP008925.1	h6.sal.bam	other	4025259	4025259	0	+	1	0	94	159	1.0
CP008925.1	h6.sal.bam	other	4025260	4025260	0	+	0	8	94	159	0.0
CP008925.1	h6.sal.bam	other	4025261	4025261	0	+	2	1	93	152	2.0
CP008925.1	h6.sal.bam	other	4025262	4025262	0	+	2	1	95	154	2.0
CP008925.1	h6.sal.bam	other	4025263	4025263	0	+	0	7	95	155	0.0
CP008925.1	h6.sal.bam	other	4025264	4025264	0	+	2	0	96	148	2.0
CP008925.1	h6.sal.bam	other	4025265	4025265	0	+	0	1	96	148	0.0
CP008925.1	h6.sal.bam	other	4025266	4025266	0	+	1	3	91	148	1.0
CP008925.1	h6.sal.bam	other	4025267	4025267	0	+	0	4	89	149	0.0
CP008925.1	h6.sal.bam	other	4025268	4025268	0	+	0	1	87	145	0.0
CP008925.1	h6.sal.bam	other	4025269	4025269	0	+	4	0	89	144	4.0
CP008925.1	h6.sal.bam	other	4025270	4025270	0	+	3	3	92	150	3.0
CP008925.1	h6.sal.bam	other	4025271	4025271	0	+	3	3	94	151	3.0
CP008925.1	h6.sal.bam	other	4025272	4025272	0	+	1	4	95	148	1.0
CP008925.1	h6.sal.bam	other	4025273	4025273	0	+	0	2	94	148	0.0
CP008925.1	h6.sal.bam	other	4025274	4025274	0	+	4	0	97	148	4.0
CP008925.1	h6.sal.bam	other	4025275	4025275	0	+	4	2	100	149	4.0
CP008925.1	h6.sal.bam	other	4025276	4025276	0	+	2	1	101	147	2.0
CP008925.1	h6.sal.bam	other	4025277	4025277	0	+	3	1	102	146	3.0
CP008925.1	h6.sal.bam	other	4025278	4025278	0	+	1	4	102	145	1.0
CP008925.1	h6.sal.bam	other	4025279	4025279	0	+	0	1	102	147	0.0
CP008925.1	h6.sal.bam	other	4025280	4025280	0	+	2	5	102	146	1.3333333333333333
CP008925.1	h6.sal.bam	other	4025281	4025281	0	+	2	2	101	144	1.3333333333333333
CP008925.1	h6.sal.bam	other	4025282	4025282	0	+	0	1	100	142	0.0
CP008925.1	h6.sal.bam	other	4025283	4025283	0	+	1	3	100	142	0.5
CP008925.1	h6.sal.bam	other	4025284	4025284	0	+	1	5	100	139	0.6666666666666666
CP008925.1	h6.sal.bam	other	4025285	4025285	0	+	2	0	100	138	1.3333333333333333
CP008925.1	h6.sal.bam	other	4025286	4025286	0	+	1	2	101	138	0.6666666666666666
CP008925.1	h6.sal.bam	other	4025287	4025287	0	+	0	1	99	140	0.0
CP008925.1	h6.sal.bam	other	4025288	4025288	0	+	2	3	99	142	1.0
CP008925.1	h6.sal.bam	other	4025289	4025289	0	+	1	0	99	139	0.5
CP008925.1	h6.sal.bam	other	4025290	4025290	0	+	1	3	100	139	0.5
CP008925.1	h6.sal.bam	other	4025291	4025291	0	+	2	0	101	137	1.0
CP008925.1	h6.sal.bam	other	4025292	4025292	0	+	2	2	100	139	1.0
CP008925.1	h6.sal.bam	other	4025293	4025293	0	+	2	4	102	137	1.0
CP008925.1	h6.sal.bam	other	4025294	4025294	0	+	5	1	103	136	2.5
CP008925.1	h6.sal.bam	other	4025295	4025295	0	+	3	2	103	138	1.5
CP008925.1	h6.sal.bam	other	4025296	4025296	0	+	1	9	104	136	0.5
CP008925.1	h6.sal.bam	other	4025297	4025297	0	+	1	4	104	135	0.5
CP008925.1	h6.sal.bam	other	4025298	4025298	0	+	2	0	105	131	1.0
CP008925.1	h6.sal.bam	other	4025299	4025299	0	+	0	3	104	131	0.0
CP008925.1	h6.sal.bam	other	4025300	4025300	0	+	3	1	103	134	1.5
CP008925.1	h6.sal.bam	other	4025301	4025301	0	+	3	3	106	133	1.5
CP008925.1	h6.sal.bam	other	4025302	4025302	0	+	2	2	108	133	1.0
CP008925.1	h6.sal.bam	other	4025303	4025303	0	+	0	3	105	131	0.0
CP008925.1	h6.sal.bam	other	4025304	4025304	0	+	3	2	108	137	1.5
CP008925.1	h6.sal.bam	other	4025305	4025305	0	+	1	1	108	137	0.5
CP008925.1	h6.sal.bam	other	4025306	4025306	0	+	0	4	108	136	0.0
CP008925.1	h6.sal.bam	other	4025307	4025307	0	+	2	4	108	138	1.0
CP008925.1	h6.sal.bam	other	4025308	4025308	0	+	1	2	106	135	0.5
CP008925.1	h6.sal.bam	other	4025309	4025309	0	+	3	5	109	136	1.5
CP008925.1	h6.sal.bam	other	4025310	4025310	0	+	5	2	113	135	2.5
CP008925.1	h6.sal.bam	other	4025311	4025311	0	+	0	2	113	134	0.0
CP008925.1	h6.sal.bam	other	4025312	4025312	0	+	4	1	116	132	2.0
CP008925.1	h6.sal.bam	other	4025313	4025313	0	+	4	0	120	134	2.0
CP008925.1	h6.sal.bam	other	4025314	4025314	0	+	1	4	121	134	0.5
CP008925.1	h6.sal.bam	other	4025315	4025315	0	+	2	2	122	137	1.0
CP008925.1	h6.sal.bam	other	4025316	4025316	0	+	0	1	121	135	0.0
CP008925.1	h6.sal.bam	other	4025317	4025317	0	+	3	0	123	134	1.5
CP008925.1	h6.sal.bam	other	4025318	4025318	0	+	2	0	123	137	1.0
CP008925.1	h6.sal.bam	other	4025319	4025319	0	+	2	1	122	137	1.0
CP008925.1	h6.sal.bam	other	4025320	4025320	0	+	1	1	122	144	0.5
CP008925.1	h6.sal.bam	other	4025321	4025321	0	+	2	1	123	143	1.0
CP008925.1	h6.sal.bam	other	4025322	4025322	0	+	2	3	123	148	1.0
CP008925.1	h6.sal.bam	other	4025323	4025323	0	+	0	2	123	146	0.0
CP008925.1	h6.sal.bam	other	4025324	4025324	0	+	3	1	123	146	1.5
CP008925.1	h6.sal.bam	other	4025325	4025325	0	+	5	3	128	148	2.5
CP008925.1	h6.sal.bam	other	4025326	4025326	0	+	4	1	132	147	2.0
CP008925.1	h6.sal.bam	other	4025327	4025327	0	+	3	0	128	148	1.5
CP008925.1	h6.sal.bam	other	4025328	4025328	0	+	0	1	128	148	0.0
CP008925.1	h6.sal.bam	other	4025329	4025329	0	+	3	4	131	150	1.5
CP008925.1	h6.sal.bam	other	4025330	4025330	0	+	4	0	133	150	2.0
CP008925.1	h6.sal.bam	other	4025331	4025331	0	+	0	2	133	154	0.0
CP008925.1	h6.sal.bam	other	4025332	4025332	0	+	4	0	135	156	2.0
CP008925.1	h6.sal.bam	other	4025333	4025333	0	+	4	3	139	156	2.0
CP008925.1	h6.sal.bam	other	4025334	4025334	0	+	0	0	138	158	0.0
CP008925.1	h6.sal.bam	other	4025335	4025335	0	+	1	1	139	167	0.5
CP008925.1	h6.sal.bam	other	4025336	4025336	0	+	1	3	138	172	0.5
CP008925.1	h6.sal.bam	other	4025337	4025337	0	+	1	2	137	173	0.5
CP008925.1	h6.sal.bam	other	4025338	4025338	0	+	2	0	139	173	1.0
CP008925.1	h6.sal.bam	other	4025339	4025339	0	+	0	1	137	173	0.0
CP008925.1	h6.sal.bam	other	4025340	4025340	0	+	6	2	143	176	3.0
CP008925.1	h6.sal.bam	other	4025341	4025341	0	+	1	2	144	176	0.5
CP008925.1	h6.sal.bam	other	4025342	4025342	0	+	2	2	146	174	1.0
CP008925.1	h6.sal.bam	other	4025343	4025343	0	+	1	4	147	172	0.5
CP008925.1	h6.sal.bam	other	4025344	4025344	0	+	2	3	145	177	1.0
CP008925.1	h6.sal.bam	other	4025345	4025345	0	+	2	2	144	176	1.0
CP008925.1	h6.sal.bam	other	4025346	4025346	0	+	4	4	144	175	2.0
CP008925.1	h6.sal.bam	other	4025347	4025347	0	+	1	2	145	171	0.5
CP008925.1	h6.sal.bam	other	4025348	4025348	0	+	5	0	150	170	2.5
CP008925.1	h6.sal.bam	other	4025349	4025349	0	+	2	1	147	170	1.0
CP008925.1	h6.sal.bam	other	4025350	4025350	0	+	4	2	147	172	2.0
CP008925.1	h6.sal.bam	other	4025351	4025351	0	+	4	2	146	171	2.0
CP008925.1	h6.sal.bam	other	4025352	4025352	0	+	1	2	146	170	0.5
CP008925.1	h6.sal.bam	other	4025353	4025353	0	+	3	0	149	169	1.5
CP008925.1	h6.sal.bam	other	4025354	4025354	0	+	2	3	151	171	1.0
CP008925.1	h6.sal.bam	other	4025355	4025355	0	+	3	0	151	172	1.5
CP008925.1	h6.sal.bam	other	4025356	4025356	0	+	3	0	152	172	1.5
CP008925.1	h6.sal.bam	other	4025357	4025357	0	+	5	1	157	172	2.5
CP008925.1	h6.sal.bam	other	4025358	4025358	0	+	1	3	157	173	0.5
CP008925.1	h6.sal.bam	other	4025359	4025359	0	+	3	1	158	171	1.5
CP008925.1	h6.sal.bam	other	4025360	4025360	0	+	0	4	156	173	0.0
CP008925.1	h6.sal.bam	other	4025361	4025361	0	+	3	1	159	169	1.5
CP008925.1	h6.sal.bam	other	4025362	4025362	0	+	0	2	159	170	0.0
CP008925.1	h6.sal.bam	other	4025363	4025363	0	+	3	0	160	169	1.5
CP008925.1	h6.sal.bam	other	4025364	4025364	0	+	0	1	156	171	0.0
CP008925.1	h6.sal.bam	other	4025365	4025365	0	+	4	2	160	171	2.0
CP008925.1	h6.sal.bam	other	4025366	4025366	0	+	2	0	162	169	1.0
CP008925.1	h6.sal.bam	other	4025367	4025367	0	+	4	3	164	175	2.0
CP008925.1	h6.sal.bam	other	4025368	4025368	0	+	3	2	165	173	1.5
CP008925.1	h6.sal.bam	other	4025369	4025369	0	+	4	1	164	178	2.0
CP008925.1	h6.sal.bam	other	4025370	4025370	0	+	1	4	162	177	0.5
CP008925.1	h6.sal.bam	other	4025371	4025371	0	+	0	3	161	173	0.0
CP008925.1	h6.sal.bam	other	4025372	4025372	0	+	6	1	164	174	3.0
CP008925.1	h6.sal.bam	other	4025373	4025373	0	+	3	4	167	173	1.5
CP008925.1	h6.sal.bam	other	4025374	4025374	0	+	2	1	167	175	1.0
CP008925.1	h6.sal.bam	other	4025375	4025375	0	+	3	1	167	174	1.5
CP008925.1	h6.sal.bam	other	4025376	4025376	0	+	2	2	169	173	1.0
CP008925.1	h6.sal.bam	other	4025377	4025377	0	+	3	4	170	172	1.5
CP008925.1	h6.sal.bam	other	4025378	4025378	0	+	1	5	168	172	0.5
CP008925.1	h6.sal.bam	other	4025379	4025379	0	+	2	2	169	168	1.0
CP008925.1	h6.sal.bam	other	4025380	4025380	0	+	1	2	170	167	0.5
CP008925.1	h6.sal.bam	other	4025381	4025381	0	+	1	5	171	165	0.5
CP008925.1	h6.sal.bam	other	4025382	4025382	0	+	2	1	172	164	1.0
CP008925.1	h6.sal.bam	other	4025383	4025383	0	+	0	4	171	164	0.0
CP008925.1	h6.sal.bam	other	4025384	4025384	0	+	2	3	165	163	1.0
CP008925.1	h6.sal.bam	other	4025385	4025385	0	+	3	1	168	160	1.5
CP008925.1	h6.sal.bam	other	4025386	4025386	0	+	1	2	169	159	0.5
CP008925.1	h6.sal.bam	other	4025387	4025387	0	+	1	1	166	159	0.5
CP008925.1	h6.sal.bam	other	4025388	4025388	0	+	3	5	164	162	1.5
CP008925.1	h6.sal.bam	other	4025389	4025389	0	+	3	2	167	157	1.5
CP008925.1	h6.sal.bam	other	4025390	4025390	0	+	1	1	166	156	0.5
CP008925.1	h6.sal.bam	other	4025391	4025391	0	+	1	1	166	156	0.5
CP008925.1	h6.sal.bam	other	4025392	4025392	0	+	1	1	164	155	0.5
CP008925.1	h6.sal.bam	other	4025393	4025393	0	+	1	4	163	155	0.5
CP008925.1	h6.sal.bam	other	4025394	4025394	0	+	1	4	162	153	0.5
CP008925.1	h6.sal.bam	other	4025395	4025395	0	+	1	1	162	150	0.5
CP008925.1	h6.sal.bam	other	4025396	4025396	0	+	2	5	163	152	1.0
CP008925.1	h6.sal.bam	other	4025397	4025397	0	+	3	1	164	147	1.5
CP008925.1	h6.sal.bam	other	4025398	4025398	0	+	1	2	165	146	0.5
CP008925.1	h6.sal.bam	other	4025399	4025399	0	+	2	3	164	144	1.0
CP008925.1	h6.sal.bam	other	4025400	4025400	0	+	0	2	159	143	0.0
CP008925.1	h6.sal.bam	other	4025401	4025401	0	+	5	2	160	143	2.5
CP008925.1	h6.sal.bam	other	4025402	4025402	0	+	2	3	159	142	1.0
CP008925.1	h6.sal.bam	other	4025403	4025403	0	+	0	2	155	139	0.0
CP008925.1	h6.sal.bam	other	4025404	4025404	0	+	0	4	155	137	0.0
CP008925.1	h6.sal.bam	other	4025405	4025405	0	+	0	5	152	133	0.0
CP008925.1	h6.sal.bam	other	4025406	4025406	0	+	5	4	156	128	2.5
CP008925.1	h6.sal.bam	other	4025407	4025407	0	+	1	4	152	137	0.5
CP008925.1	h6.sal.bam	other	4025408	4025408	0	+	1	6	150	134	0.5
CP008925.1	h6.sal.bam	other	4025409	4025409	0	+	3	3	152	132	1.5
CP008925.1	h6.sal.bam	other	4025410	4025410	0	+	1	7	153	130	0.5
CP008925.1	h6.sal.bam	GTTC	4025411	4025411	4025419	+	3	2	151	123	1.5
CP008925.1	h6.sal.bam	other	4025412	4025412	0	+	3	2	154	124	1.5
CP008925.1	h6.sal.bam	GTTC	4025413	4025413	4025419	+	6	4	159	122	3.0
CP008925.1	h6.sal.bam	other	4025414	4025414	0	+	4	1	163	119	2.0
CP008925.1	h6.sal.bam	other	4025415	4025415	0	+	8	1	164	119	4.0
CP008925.1	h6.sal.bam	other	4025416	4025416	0	+	4	1	168	118	2.0
CP008925.1	h6.sal.bam	other	4025417	4025417	0	+	1	2	166	123	0.5
CP008925.1	h6.sal.bam	other	4025418	4025418	0	+	2	5	168	121	1.0
CP008925.1	h6.sal.bam	other	4025419	4025419	0	+	2	1	167	120	1.0
CP008925.1	h6.sal.bam	other	4025420	4025420	0	+	3	2	169	119	1.5
CP008925.1	h6.sal.bam	other	4025421	4025421	0	+	0	0	164	117	0.0
CP008925.1	h6.sal.bam	other	4025422	4025422	0	+	0	1	161	117	0.0
CP008925.1	h6.sal.bam	other	4025423	4025423	0	+	3	0	161	116	1.5
CP008925.1	h6.sal.bam	other	4025424	4025424	0	+	2	3	161	121	1.0
CP008925.1	h6.sal.bam	other	4025425	4025425	0	+	1	1	158	119	0.5
CP008925.1	h6.sal.bam	other	4025426	4025426	0	+	1	1	155	123	0.5
CP008925.1	h6.sal.bam	other	4025427	4025427	0	+	3	1	154	122	1.5
CP008925.1	h6.sal.bam	GTTC	4025428	4025428	4025419	+	2	2	156	121	1.0
CP008925.1	h6.sal.bam	other	4025429	4025429	0	+	1	4	156	122	0.5
CP008925.1	h6.sal.bam	GTTC	4025430	4025430	4025419	+	0	1	151	121	0.0
CP008925.1	h6.sal.bam	other	4025431	4025431	0	+	4	1	152	120	2.0
CP008925.1	h6.sal.bam	other	4025432	4025432	0	+	5	1	153	119	2.5
CP008925.1	h6.sal.bam	other	4025433	4025433	0	+	2	0	154	119	1.0
CP008925.1	h6.sal.bam	other	4025434	4025434	0	+	2	2	153	125	1.0
CP008925.1	h6.sal.bam	other	4025435	4025435	0	+	3	1	156	123	2.0
CP008925.1	h6.sal.bam	other	4025436	4025436	0	+	0	1	153	122	0.0
CP008925.1	h6.sal.bam	other	4025437	4025437	0	+	2	1	155	123	1.0
CP008925.1	h6.sal.bam	other	4025438	4025438	0	+	0	2	152	126	0.0
CP008925.1	h6.sal.bam	other	4025439	4025439	0	+	3	1	155	124	1.5
CP008925.1	h6.sal.bam	other	4025440	4025440	0	+	1	6	151	128	0.5
CP008925.1	h6.sal.bam	other	4025441	4025441	0	+	1	1	149	125	0.5
CP008925.1	h6.sal.bam	other	4025442	4025442	0	+	6	3	152	124	3.0
CP008925.1	h6.sal.bam	other	4025443	4025443	0	+	2	4	151	121	1.0
CP008925.1	h6.sal.bam	other	4025444	4025444	0	+	1	2	149	124	0.5
CP008925.1	h6.sal.bam	other	4025445	4025445	0	+	1	2	149	130	0.5
CP008925.1	h6.sal.bam	other	4025446	4025446	0	+	0	0	149	128	0.0
CP008925.1	h6.sal.bam	other	4025447	4025447	0	+	3	4	148	131	1.5
CP008925.1	h6.sal.bam	other	4025448	4025448	0	+	0	2	143	132	0.0
CP008925.1	h6.sal.bam	other	4025449	4025449	0	+	2	0	145	134	1.0
CP008925.1	h6.sal.bam	other	4025450	4025450	0	+	1	0	141	139	0.5
CP008925.1	h6.sal.bam	other	4025451	4025451	0	+	2	1	143	141	1.0
CP008925.1	h6.sal.bam	other	4025452	4025452	0	+	2	4	140	143	1.0
CP008925.1	h6.sal.bam	other	4025453	4025453	0	+	2	1	140	143	1.0
CP008925.1	h6.sal.bam	other	4025454	4025454	0	+	1	2	140	143	0.5
CP008925.1	h6.sal.bam	other	4025455	4025455	0	+	1	0	141	141	0.5
CP008925.1	h6.sal.bam	other	4025456	4025456	0	+	2	4	142	143	1.0
CP008925.1	h6.sal.bam	other	4025457	4025457	0	+	2	1	143	141	1.0
CP008925.1	h6.sal.bam	other	4025458	4025458	0	+	2	3	145	140	1.0
CP008925.1	h6.sal.bam	other	4025459	4025459	0	+	1	0	143	137	0.5
CP008925.1	h6.sal.bam	other	4025460	4025460	0	+	1	0	140	137	0.5
CP008925.1	h6.sal.bam	other	4025461	4025461	0	+	2	1	141	140	1.0
CP008925.1	h6.sal.bam	other	4025462	4025462	0	+	3	5	143	143	1.5
CP008925.1	h6.sal.bam	other	4025463	4025463	0	+	1	0	140	139	0.5
CP008925.1	h6.sal.bam	other	4025464	4025464	0	+	3	1	140	140	2.0
CP008925.1	h6.sal.bam	other	4025465	4025465	0	+	0	0	139	142	0.0
CP008925.1	h6.sal.bam	other	4025466	4025466	0	+	2	1	140	142	1.3333333333333333
CP008925.1	h6.sal.bam	other	4025467	4025467	0	+	1	2	140	141	0.6666666666666666
CP008925.1	h6.sal.bam	other	4025468	4025468	0	+	2	1	141	141	1.3333333333333333
CP008925.1	h6.sal.bam	other	4025469	4025469	0	+	3	1	143	142	3.0
CP008925.1	h6.sal.bam	other	4025470	4025470	0	+	0	2	142	144	0.0
CP008925.1	h6.sal.bam	other	4025471	4025471	0	+	12	0	150	148	12.0
CP008925.1	h6.sal.bam	other	4025472	4025472	0	+	1	0	151	148	1.0
CP008925.1	h6.sal.bam	other	4025473	4025473	0	+	0	2	150	150	0.0
CP008925.1	h6.sal.bam	other	4025474	4025474	0	+	1	2	149	150	1.0
CP008925.1	h6.sal.bam	other	4025475	4025475	0	+	2	1	146	149	2.0
CP008925.1	h6.sal.bam	other	4025476	4025476	0	+	0	0	146	149	0.0
CP008925.1	h6.sal.bam	other	4025477	4025477	0	+	1	0	147	150	1.0
CP008925.1	h6.sal.bam	other	4025478	4025478	0	+	2	1	149	151	2.0
CP008925.1	h6.sal.bam	other	4025479	4025479	0	+	1	3	150	153	1.0
CP008925.1	h6.sal.bam	other	4025480	4025480	0	+	4	8	153	151	4.0
CP008925.1	h6.sal.bam	other	4025481	4025481	0	+	0	1	149	143	0.0
CP008925.1	h6.sal.bam	other	4025482	4025482	0	+	0	1	148	149	0.0
CP008925.1	h6.sal.bam	other	4025483	4025483	0	+	8	4	155	150	8.0
CP008925.1	h6.sal.bam	other	4025484	4025484	0	+	1	1	148	146	1.0
CP008925.1	h6.sal.bam	other	4025485	4025485	0	+	0	0	148	147	0.0
CP008925.1	h6.sal.bam	other	4025486	4025486	0	+	1	3	149	149	1.0
CP008925.1	h6.sal.bam	other	4025487	4025487	0	+	4	0	149	148	4.0
CP008925.1	h6.sal.bam	other	4025488	4025488	0	+	3	1	148	148	3.0
CP008925.1	h6.sal.bam	other	4025489	4025489	0	+	2	1	137	150	2.0
CP008925.1	h6.sal.bam	other	4025490	4025490	0	+	0	4	137	149	0.0
CP008925.1	h6.sal.bam	other	4025491	4025491	0	+	2	2	137	151	2.0
CP008925.1	h6.sal.bam	other	4025492	4025492	0	+	1	0	137	155	1.0
CP008925.1	h6.sal.bam	other	4025493	4025493	0	+	1	4	132	157	1.0
CP008925.1	h6.sal.bam	other	4025494	4025494	0	+	1	0	133	159	1.0
CP008925.1	h6.sal.bam	other	4025495	4025495	0	+	2	1	135	159	2.0
CP008925.1	h6.sal.bam	other	4025496	4025496	0	+	2	2	137	158	2.0
CP008925.1	h6.sal.bam	other	4025497	4025497	0	+	2	2	139	157	2.0
CP008925.1	h6.sal.bam	other	4025498	4025498	0	+	3	1	139	156	2.0
CP008925.1	h6.sal.bam	other	4025499	4025499	0	+	1	1	137	156	1.0
CP008925.1	h6.sal.bam	other	4025500	4025500	0	+	1	4	138	155	1.0
CP008925.1	h6.sal.bam	other	4025501	4025501	0	+	1	1	137	153	1.0
CP008925.1	h6.sal.bam	other	4025502	4025502	0	+	1	1	135	152	1.0
CP008925.1	h6.sal.bam	other	4025503	4025503	0	+	4	1	137	155	4.0
CP008925.1	h6.sal.bam	other	4025504	4025504	0	+	1	3	137	154	1.0
CP008925.1	h6.sal.bam	other	4025505	4025505	0	+	1	0	128	151	0.6666666666666666
CP008925.1	h6.sal.bam	other	4025506	4025506	0	+	0	1	128	151	0.0
CP008925.1	h6.sal.bam	other	4025507	4025507	0	+	2	5	129	151	2.0
CP008925.1	h6.sal.bam	other	4025508	4025508	0	+	2	1	129	147	2.0
CP008925.1	h6.sal.bam	other	4025509	4025509	0	+	0	0	128	146	0.0
CP008925.1	h6.sal.bam	other	4025510	4025510	0	+	4	0	130	146	4.0
CP008925.1	h6.sal.bam	other	4025511	4025511	0	+	0	2	130	148	0.0
CP008925.1	h6.sal.bam	other	4025512	4025512	0	+	0	4	128	149	0.0
CP008925.1	h6.sal.bam	other	4025513	4025513	0	+	3	4	131	147	3.0
CP008925.1	h6.sal.bam	other	4025514	4025514	0	+	1	1	129	143	1.0
CP008925.1	h6.sal.bam	other	4025515	4025515	0	+	4	3	132	142	4.0
CP008925.1	h6.sal.bam	other	4025516	4025516	0	+	2	1	127	154	2.0
CP008925.1	h6.sal.bam	other	4025517	4025517	0	+	1	4	128	153	1.0
CP008925.1	h6.sal.bam	other	4025518	4025518	0	+	2	2	128	157	2.0
CP008925.1	h6.sal.bam	other	4025519	4025519	0	+	0	9	126	157	0.0
CP008925.1	h6.sal.bam	other	4025520	4025520	0	+	0	2	123	149	0.0
CP008925.1	h6.sal.bam	other	4025521	4025521	0	+	0	0	123	147	0.0
CP008925.1	h6.sal.bam	other	4025522	4025522	0	+	3	5	126	147	3.0
CP008925.1	h6.sal.bam	other	4025523	4025523	0	+	7	4	133	143	4.666666666666667
CP008925.1	h6.sal.bam	other	4025524	4025524	0	+	0	7	131	139	0.0
CP008925.1	h6.sal.bam	other	4025525	4025525	0	+	1	0	131	137	0.5
CP008925.1	h6.sal.bam	other	4025526	4025526	0	+	1	3	130	137	0.5
CP008925.1	h6.sal.bam	other	4025527	4025527	0	+	2	4	130	134	1.0
CP008925.1	h6.sal.bam	other	4025528	4025528	0	+	5	1	132	131	2.5
CP008925.1	h6.sal.bam	other	4025529	4025529	0	+	1	1	130	132	0.5
CP008925.1	h6.sal.bam	other	4025530	4025530	0	+	0	2	127	133	0.0
CP008925.1	h6.sal.bam	other	4025531	4025531	0	+	0	1	127	134	0.0
CP008925.1	h6.sal.bam	other	4025532	4025532	0	+	0	1	127	133	0.0
CP008925.1	h6.sal.bam	other	4025533	4025533	0	+	5	2	130	132	2.5
CP008925.1	h6.sal.bam	other	4025534	4025534	0	+	2	1	131	130	1.0
CP008925.1	h6.sal.bam	GAAC	4025535	4025535	4025543	+	0	2	130	133	0.0
CP008925.1	h6.sal.bam	other	4025536	4025536	0	+	3	2	131	135	1.5
CP008925.1	h6.sal.bam	GAAC	4025537	4025537	4025543	+	0	1	128	137	0.0
CP008925.1	h6.sal.bam	other	4025538	4025538	0	+	2	2	128	136	1.0
CP008925.1	h6.sal.bam	other	4025539	4025539	0	+	4	2	130	139	2.0
CP008925.1	h6.sal.bam	other	4025540	4025540	0	+	2	0	132	137	1.0
CP008925.1	h6.sal.bam	other	4025541	4025541	0	+	2	1	128	137	1.0
CP008925.1	h6.sal.bam	other	4025542	4025542	0	+	5	1	133	136	2.5
CP008925.1	h6.sal.bam	other	4025543	4025543	0	+	0	2	133	136	0.0
CP008925.1	h6.sal.bam	other	4025544	4025544	0	+	1	3	130	136	0.5
CP008925.1	h6.sal.bam	other	4025545	4025545	0	+	2	5	121	134	1.0
CP008925.1	h6.sal.bam	other	4025546	4025546	0	+	3	2	124	129	1.5
CP008925.1	h6.sal.bam	other	4025547	4025547	0	+	4	2	127	128	2.0
CP008925.1	h6.sal.bam	other	4025548	4025548	0	+	3	0	129	126	1.5
CP008925.1	h6.sal.bam	other	4025549	4025549	0	+	1	1	127	129	0.5
CP008925.1	h6.sal.bam	other	4025550	4025550	0	+	0	1	127	130	0.0
CP008925.1	h6.sal.bam	other	4025551	4025551	0	+	3	1	130	130	1.5
CP008925.1	h6.sal.bam	GAAC	4025552	4025552	4025543	+	4	1	132	131	2.0
CP008925.1	h6.sal.bam	other	4025553	4025553	0	+	0	3	132	130	0.0
CP008925.1	h6.sal.bam	GAAC	4025554	4025554	4025543	+	2	2	133	128	1.0
CP008925.1	h6.sal.bam	other	4025555	4025555	0	+	2	5	132	127	1.0
CP008925.1	h6.sal.bam	other	4025556	4025556	0	+	1	1	131	122	0.5
CP008925.1	h6.sal.bam	other	4025557	4025557	0	+	1	2	132	121	0.5
CP008925.1	h6.sal.bam	other	4025558	4025558	0	+	3	0	130	120	1.5
CP008925.1	h6.sal.bam	other	4025559	4025559	0	+	0	2	129	120	0.0
CP008925.1	h6.sal.bam	other	4025560	4025560	0	+	2	2	131	120	1.0
CP008925.1	h6.sal.bam	other	4025561	4025561	0	+	3	2	132	119	1.5
CP008925.1	h6.sal.bam	other	4025562	4025562	0	+	7	0	136	120	3.5
CP008925.1	h6.sal.bam	other	4025563	4025563	0	+	0	3	133	120	0.0
CP008925.1	h6.sal.bam	other	4025564	4025564	0	+	4	3	135	118	2.0
CP008925.1	h6.sal.bam	other	4025565	4025565	0	+	1	3	136	120	0.5
CP008925.1	h6.sal.bam	other	4025566	4025566	0	+	4	6	138	117	2.0
CP008925.1	h6.sal.bam	other	4025567	4025567	0	+	0	2	135	112	0.0
CP008925.1	h6.sal.bam	other	4025568	4025568	0	+	2	6	138	110	1.0
CP008925.1	h6.sal.bam	other	4025569	4025569	0	+	1	0	138	110	0.5
CP008925.1	h6.sal.bam	other	4025570	4025570	0	+	1	0	136	110	0.5
CP008925.1	h6.sal.bam	other	4025571	4025571	0	+	4	1	138	110	2.0
CP008925.1	h6.sal.bam	other	4025572	4025572	0	+	4	1	140	109	2.0
CP008925.1	h6.sal.bam	other	4025573	4025573	0	+	2	1	139	113	1.0
CP008925.1	h6.sal.bam	other	4025574	4025574	0	+	2	0	141	114	1.0
CP008925.1	h6.sal.bam	other	4025575	4025575	0	+	2	2	143	116	1.0
CP008925.1	h6.sal.bam	other	4025576	4025576	0	+	3	3	145	115	1.5
CP008925.1	h6.sal.bam	other	4025577	4025577	0	+	1	1	141	114	0.5
CP008925.1	h6.sal.bam	other	4025578	4025578	0	+	1	0	141	113	0.5
CP008925.1	h6.sal.bam	other	4025579	4025579	0	+	3	0	143	113	1.5
CP008925.1	h6.sal.bam	other	4025580	4025580	0	+	1	0	144	113	0.5
CP008925.1	h6.sal.bam	other	4025581	4025581	0	+	0	1	144	113	0.0
CP008925.1	h6.sal.bam	other	4025582	4025582	0	+	1	1	143	112	0.5
CP008925.1	h6.sal.bam	other	4025583	4025583	0	+	3	1	144	119	1.5
CP008925.1	h6.sal.bam	other	4025584	4025584	0	+	3	1	143	119	1.5
CP008925.1	h6.sal.bam	other	4025585	4025585	0	+	1	2	144	118	0.5
CP008925.1	h6.sal.bam	other	4025586	4025586	0	+	0	1	144	118	0.0
CP008925.1	h6.sal.bam	other	4025587	4025587	0	+	1	2	142	118	0.5
CP008925.1	h6.sal.bam	other	4025588	4025588	0	+	2	11	144	116	1.0
CP008925.1	h6.sal.bam	other	4025589	4025589	0	+	4	2	146	112	2.0
CP008925.1	h6.sal.bam	other	4025590	4025590	0	+	4	2	146	114	2.6666666666666665
CP008925.1	h6.sal.bam	other	4025591	4025591	0	+	1	2	145	114	1.0
CP008925.1	h6.sal.bam	other	4025592	4025592	0	+	4	6	146	112	4.0
CP008925.1	h6.sal.bam	other	4025593	4025593	0	+	1	2	147	110	1.0
CP008925.1	h6.sal.bam	other	4025594	4025594	0	+	1	1	148	109	1.0
CP008925.1	h6.sal.bam	other	4025595	4025595	0	+	6	0	154	113	6.0
CP008925.1	h6.sal.bam	other	4025596	4025596	0	+	2	0	156	116	2.0
CP008925.1	h6.sal.bam	other	4025597	4025597	0	+	3	1	157	116	3.0
CP008925.1	h6.sal.bam	other	4025598	4025598	0	+	1	2	150	116	1.0
CP008925.1	h6.sal.bam	other	4025599	4025599	0	+	0	3	150	118	0.0
CP008925.1	h6.sal.bam	other	4025600	4025600	0	+	4	0	154	117	4.0
CP008925.1	h6.sal.bam	other	4025601	4025601	0	+	0	0	153	119	0.0
CP008925.1	h6.sal.bam	other	4025602	4025602	0	+	0	1	151	119	0.0
CP008925.1	h6.sal.bam	other	4025603	4025603	0	+	3	2	149	124	3.0
CP008925.1	h6.sal.bam	other	4025604	4025604	0	+	1	4	149	180	1.0
CP008925.1	h6.sal.bam	other	4025605	4025605	0	+	3	2	152	182	3.0
CP008925.1	h6.sal.bam	other	4025606	4025606	0	+	1	0	153	184	1.0
CP008925.1	h6.sal.bam	other	4025607	4025607	0	+	1	0	154	184	1.0
CP008925.1	h6.sal.bam	other	4025608	4025608	0	+	7	3	156	184	7.0
CP008925.1	h6.sal.bam	other	4025609	4025609	0	+	3	4	156	184	3.0
CP008925.1	h6.sal.bam	other	4025610	4025610	0	+	0	0	154	182	0.0
CP008925.1	h6.sal.bam	other	4025611	4025611	0	+	1	4	155	186	1.0
CP008925.1	h6.sal.bam	other	4025612	4025612	0	+	1	1	156	183	1.0
CP008925.1	h6.sal.bam	other	4025613	4025613	0	+	2	5	150	184	2.0
CP008925.1	h6.sal.bam	other	4025614	4025614	0	+	2	0	152	187	2.0
CP008925.1	h6.sal.bam	other	4025615	4025615	0	+	0	0	152	189	0.0
CP008925.1	h6.sal.bam	other	4025616	4025616	0	+	3	0	148	190	3.0
CP008925.1	h6.sal.bam	other	4025617	4025617	0	+	2	1	149	192	2.0
CP008925.1	h6.sal.bam	other	4025618	4025618	0	+	1	1	150	193	1.0
CP008925.1	h6.sal.bam	other	4025619	4025619	0	+	0	1	149	192	0.0
CP008925.1	h6.sal.bam	other	4025620	4025620	0	+	3	0	150	191	3.0
CP008925.1	h6.sal.bam	other	4025621	4025621	0	+	1	1	148	194	1.0
CP008925.1	h6.sal.bam	other	4025622	4025622	0	+	0	1	144	230	0.0
CP008925.1	h6.sal.bam	other	4025623	4025623	0	+	3	3	144	234	3.0
CP008925.1	h6.sal.bam	other	4025624	4025624	0	+	0	1	143	235	0.0
CP008925.1	h6.sal.bam	other	4025625	4025625	0	+	1	1	144	236	1.0
CP008925.1	h6.sal.bam	other	4025626	4025626	0	+	2	2	143	238	2.0
CP008925.1	h6.sal.bam	other	4025627	4025627	0	+	1	0	140	237	1.0
CP008925.1	h6.sal.bam	other	4025628	4025628	0	+	1	1	141	238	1.0
CP008925.1	h6.sal.bam	GTTC	4025629	4025629	4025637	+	2	1	142	237	2.0
CP008925.1	h6.sal.bam	other	4025630	4025630	0	+	0	0	139	236	0.0
CP008925.1	h6.sal.bam	GTTC	4025631	4025631	4025637	+	3	1	141	238	3.0
CP008925.1	h6.sal.bam	other	4025632	4025632	0	+	0	0	138	239	0.0
CP008925.1	h6.sal.bam	other	4025633	4025633	0	+	2	1	140	239	2.0
CP008925.1	h6.sal.bam	other	4025634	4025634	0	+	0	1	138	240	0.0
CP008925.1	h6.sal.bam	other	4025635	4025635	0	+	0	2	134	241	0.0
CP008925.1	h6.sal.bam	other	4025636	4025636	0	+	0	3	134	240	0.0
CP008925.1	h6.sal.bam	other	4025637	4025637	0	+	5	1	133	238	5.0
CP008925.1	h6.sal.bam	other	4025638	4025638	0	+	2	4	135	237	2.0
CP008925.1	h6.sal.bam	other	4025639	4025639	0	+	1	1	132	235	1.0
CP008925.1	h6.sal.bam	other	4025640	4025640	0	+	0	1	130	235	0.0
CP008925.1	h6.sal.bam	other	4025641	4025641	0	+	0	2	126	234	0.0
CP008925.1	h6.sal.bam	other	4025642	4025642	0	+	1	2	127	233	1.0
CP008925.1	h6.sal.bam	other	4025643	4025643	0	+	3	2	128	232	3.0
CP008925.1	h6.sal.bam	other	4025644	4025644	0	+	0	0	127	230	0.0
CP008925.1	h6.sal.bam	other	4025645	4025645	0	+	2	1	123	230	2.0
CP008925.1	h6.sal.bam	GTTC	4025646	4025646	4025637	+	1	3	124	229	1.0
CP008925.1	h6.sal.bam	other	4025647	4025647	0	+	3	3	125	226	3.0
CP008925.1	h6.sal.bam	GTTC	4025648	4025648	4025637	+	4	1	127	224	4.0
CP008925.1	h6.sal.bam	other	4025649	4025649	0	+	0	1	125	224	0.0
CP008925.1	h6.sal.bam	other	4025650	4025650	0	+	2	1	125	226	2.0
CP008925.1	h6.sal.bam	other	4025651	4025651	0	+	1	2	123	226	1.0
CP008925.1	h6.sal.bam	other	4025652	4025652	0	+	0	0	121	226	0.0
CP008925.1	h6.sal.bam	other	4025653	4025653	0	+	0	2	121	228	0.0
CP008925.1	h6.sal.bam	other	4025654	4025654	0	+	5	1	123	226	5.0
CP008925.1	h6.sal.bam	other	4025655	4025655	0	+	0	3	122	226	0.0
CP008925.1	h6.sal.bam	other	4025656	4025656	0	+	1	1	123	223	1.0
CP008925.1	h6.sal.bam	other	4025657	4025657	0	+	1	1	123	224	1.0
CP008925.1	h6.sal.bam	other	4025658	4025658	0	+	0	1	120	223	0.0
CP008925.1	h6.sal.bam	other	4025659	4025659	0	+	0	0	117	229	0.0
CP008925.1	h6.sal.bam	other	4025660	4025660	0	+	1	2	117	232	1.0
CP008925.1	h6.sal.bam	other	4025661	4025661	0	+	4	1	121	231	4.0
CP008925.1	h6.sal.bam	other	4025662	4025662	0	+	3	0	123	233	3.0
CP008925.1	h6.sal.bam	other	4025663	4025663	0	+	4	8	125	233	4.0
CP008925.1	h6.sal.bam	other	4025664	4025664	0	+	1	2	121	225	1.0
CP008925.1	h6.sal.bam	other	4025665	4025665	0	+	2	4	120	227	2.0
CP008925.1	h6.sal.bam	other	4025666	4025666	0	+	2	0	119	225	2.0
CP008925.1	h6.sal.bam	other	4025667	4025667	0	+	2	4	117	227	2.0
CP008925.1	h6.sal.bam	other	4025668	4025668	0	+	2	0	113	225	2.0
CP008925.1	h6.sal.bam	other	4025669	4025669	0	+	1	5	114	229	1.0
CP008925.1	h6.sal.bam	other	4025670	4025670	0	+	1	3	115	224	1.0
CP008925.1	h6.sal.bam	other	4025671	4025671	0	+	3	0	116	221	3.0
CP008925.1	h6.sal.bam	other	4025672	4025672	0	+	4	2	116	223	4.0
CP008925.1	h6.sal.bam	other	4025673	4025673	0	+	0	3	116	221	0.0
CP008925.1	h6.sal.bam	other	4025674	4025674	0	+	1	2	116	221	1.0
CP008925.1	h6.sal.bam	other	4025675	4025675	0	+	0	2	113	221	0.0
CP008925.1	h6.sal.bam	other	4025676	4025676	0	+	1	0	114	224	1.0
CP008925.1	h6.sal.bam	other	4025677	4025677	0	+	2	6	116	224	2.0
CP008925.1	h6.sal.bam	GTTC	4025678	4025678	4025686	+	1	67	112	219	1.0
CP008925.1	h6.sal.bam	other	4025679	4025679	0	+	2	0	110	154	2.0
CP008925.1	h6.sal.bam	GTTC	4025680	4025680	4025686	+	64	3	174	157	64.0
CP008925.1	h6.sal.bam	other	4025681	4025681	0	+	1	2	174	154	1.0
CP008925.1	h6.sal.bam	other	4025682	4025682	0	+	0	0	170	152	0.0
CP008925.1	h6.sal.bam	other	4025683	4025683	0	+	1	1	167	166	1.0
CP008925.1	h6.sal.bam	other	4025684	4025684	0	+	0	2	164	167	0.0
CP008925.1	h6.sal.bam	other	4025685	4025685	0	+	2	4	164	165	2.0
CP008925.1	h6.sal.bam	other	4025686	4025686	0	+	4	1	167	162	4.0
CP008925.1	h6.sal.bam	other	4025687	4025687	0	+	7	2	174	161	7.0
CP008925.1	h6.sal.bam	other	4025688	4025688	0	+	1	9	173	160	1.0
CP008925.1	h6.sal.bam	other	4025689	4025689	0	+	0	1	171	153	0.0
CP008925.1	h6.sal.bam	other	4025690	4025690	0	+	2	1	173	155	2.0
CP008925.1	h6.sal.bam	other	4025691	4025691	0	+	0	1	168	155	0.0
CP008925.1	h6.sal.bam	other	4025692	4025692	0	+	2	2	170	154	2.0
CP008925.1	h6.sal.bam	other	4025693	4025693	0	+	1	2	171	153	1.0
CP008925.1	h6.sal.bam	other	4025694	4025694	0	+	2	0	173	152	2.0
CP008925.1	h6.sal.bam	GTTC	4025695	4025695	4025686	+	1	37	172	152	1.0
CP008925.1	h6.sal.bam	other	4025696	4025696	0	+	4	4	175	118	4.0
CP008925.1	h6.sal.bam	GTTC	4025697	4025697	4025686	+	38	3	213	114	38.0
CP008925.1	h6.sal.bam	other	4025698	4025698	0	+	3	2	213	113	3.0
CP008925.1	h6.sal.bam	other	4025699	4025699	0	+	2	2	215	112	2.0
CP008925.1	h6.sal.bam	other	4025700	4025700	0	+	3	3	217	110	3.0
CP008925.1	h6.sal.bam	other	4025701	4025701	0	+	0	1	215	107	0.0
CP008925.1	h6.sal.bam	other	4025702	4025702	0	+	1	1	215	114	1.0
CP008925.1	h6.sal.bam	other	4025703	4025703	0	+	2	0	217	116	2.0
CP008925.1	h6.sal.bam	other	4025704	4025704	0	+	3	2	218	116	3.0
CP008925.1	h6.sal.bam	other	4025705	4025705	0	+	3	0	220	114	3.0
CP008925.1	h6.sal.bam	other	4025706	4025706	0	+	3	1	221	118	3.0
CP008925.1	h6.sal.bam	other	4025707	4025707	0	+	1	2	222	117	1.0
CP008925.1	h6.sal.bam	other	4025708	4025708	0	+	1	0	221	122	1.0
CP008925.1	h6.sal.bam	other	4025709	4025709	0	+	2	2	223	123	2.0
CP008925.1	h6.sal.bam	other	4025710	4025710	0	+	2	1	225	126	2.0
CP008925.1	h6.sal.bam	other	4025711	4025711	0	+	0	1	223	125	0.0
CP008925.1	h6.sal.bam	other	4025712	4025712	0	+	1	2	220	125	1.0
CP008925.1	h6.sal.bam	other	4025713	4025713	0	+	1	1	219	123	1.0
CP008925.1	h6.sal.bam	other	4025714	4025714	0	+	1	0	219	124	1.0
CP008925.1	h6.sal.bam	other	4025715	4025715	0	+	1	0	220	131	1.0
CP008925.1	h6.sal.bam	other	4025716	4025716	0	+	3	2	222	131	3.0
CP008925.1	h6.sal.bam	other	4025717	4025717	0	+	1	1	223	129	1.0
CP008925.1	h6.sal.bam	other	4025718	4025718	0	+	0	0	219	133	0.0
CP008925.1	h6.sal.bam	other	4025719	4025719	0	+	4	0	222	134	4.0
CP008925.1	h6.sal.bam	other	4025720	4025720	0	+	1	0	221	136	1.0
CP008925.1	h6.sal.bam	other	4025721	4025721	0	+	0	0	221	136	0.0
CP008925.1	h6.sal.bam	other	4025722	4025722	0	+	1	1	217	138	1.0
CP008925.1	h6.sal.bam	other	4025723	4025723	0	+	0	2	217	138	0.0
CP008925.1	h6.sal.bam	other	4025724	4025724	0	+	0	2	217	137	0.0
CP008925.1	h6.sal.bam	other	4025725	4025725	0	+	2	0	217	137	2.0
CP008925.1	h6.sal.bam	other	4025726	4025726	0	+	1	2	217	140	1.0
CP008925.1	h6.sal.bam	other	4025727	4025727	0	+	1	2	218	138	1.0
CP008925.1	h6.sal.bam	other	4025728	4025728	0	+	1	0	219	137	1.0
CP008925.1	h6.sal.bam	other	4025729	4025729	0	+	6	1	220	140	6.0
CP008925.1	h6.sal.bam	other	4025730	4025730	0	+	0	1	220	139	0.0
CP008925.1	h6.sal.bam	other	4025731	4025731	0	+	0	1	219	139	0.0
CP008925.1	h6.sal.bam	other	4025732	4025732	0	+	2	5	220	141	2.0
CP008925.1	h6.sal.bam	other	4025733	4025733	0	+	1	2	220	136	1.0
CP008925.1	h6.sal.bam	other	4025734	4025734	0	+	3	4	223	134	3.0
CP008925.1	h6.sal.bam	other	4025735	4025735	0	+	2	1	224	134	2.0
CP008925.1	h6.sal.bam	other	4025736	4025736	0	+	4	3	224	136	4.0
CP008925.1	h6.sal.bam	other	4025737	4025737	0	+	1	1	222	134	1.0
CP008925.1	h6.sal.bam	other	4025738	4025738	0	+	0	3	218	135	0.0
CP008925.1	h6.sal.bam	other	4025739	4025739	0	+	0	0	218	135	0.0
CP008925.1	h6.sal.bam	other	4025740	4025740	0	+	2	2	218	135	2.0
CP008925.1	h6.sal.bam	other	4025741	4025741	0	+	2	2	218	136	2.0
CP008925.1	h6.sal.bam	other	4025742	4025742	0	+	1	2	214	138	1.0
CP008925.1	h6.sal.bam	other	4025743	4025743	0	+	0	4	214	139	0.0
CP008925.1	h6.sal.bam	other	4025744	4025744	0	+	2	0	216	135	2.0
CP008925.1	h6.sal.bam	other	4025745	4025745	0	+	2	2	217	135	2.0
CP008925.1	h6.sal.bam	other	4025746	4025746	0	+	1	3	214	144	1.0
CP008925.1	h6.sal.bam	other	4025747	4025747	0	+	1	0	212	145	1.0
CP008925.1	h6.sal.bam	other	4025748	4025748	0	+	1	1	212	145	1.0
CP008925.1	h6.sal.bam	other	4025749	4025749	0	+	0	2	211	148	0.0
CP008925.1	h6.sal.bam	other	4025750	4025750	0	+	4	4	214	146	4.0
CP008925.1	h6.sal.bam	other	4025751	4025751	0	+	1	0	215	142	1.0
CP008925.1	h6.sal.bam	other	4025752	4025752	0	+	0	1	213	143	0.0
CP008925.1	h6.sal.bam	other	4025753	4025753	0	+	0	3	212	145	0.0
CP008925.1	h6.sal.bam	other	4025754	4025754	0	+	1	1	209	145	1.0
CP008925.1	h6.sal.bam	other	4025755	4025755	0	+	1	2	149	148	1.0
CP008925.1	h6.sal.bam	other	4025756	4025756	0	+	1	5	148	146	1.0
CP008925.1	h6.sal.bam	other	4025757	4025757	0	+	0	7	146	142	0.0
CP008925.1	h6.sal.bam	other	4025758	4025758	0	+	1	2	147	136	1.0
CP008925.1	h6.sal.bam	other	4025759	4025759	0	+	0	0	147	135	0.0
CP008925.1	h6.sal.bam	other	4025760	4025760	0	+	2	1	147	138	2.0
CP008925.1	h6.sal.bam	other	4025761	4025761	0	+	2	1	138	138	2.0
CP008925.1	h6.sal.bam	other	4025762	4025762	0	+	0	2	138	141	0.0
CP008925.1	h6.sal.bam	other	4025763	4025763	0	+	0	0	138	140	0.0
CP008925.1	h6.sal.bam	other	4025764	4025764	0	+	1	3	139	145	1.0
CP008925.1	h6.sal.bam	other	4025765	4025765	0	+	0	1	137	143	0.0
CP008925.1	h6.sal.bam	other	4025766	4025766	0	+	2	0	133	144	2.0
CP008925.1	h6.sal.bam	other	4025767	4025767	0	+	1	1	134	152	1.0
CP008925.1	h6.sal.bam	other	4025768	4025768	0	+	2	1	136	152	2.0
CP008925.1	h6.sal.bam	other	4025769	4025769	0	+	3	1	139	152	3.0
CP008925.1	h6.sal.bam	other	4025770	4025770	0	+	1	3	140	156	1.0
CP008925.1	h6.sal.bam	other	4025771	4025771	0	+	2	1	100	157	2.0
CP008925.1	h6.sal.bam	other	4025772	4025772	0	+	0	0	99	156	0.0
CP008925.1	h6.sal.bam	other	4025773	4025773	0	+	1	1	98	158	1.0
CP008925.1	h6.sal.bam	other	4025774	4025774	0	+	2	1	98	159	2.0
CP008925.1	h6.sal.bam	other	4025775	4025775	0	+	5	3	99	159	5.0
CP008925.1	h6.sal.bam	other	4025776	4025776	0	+	4	4	103	158	4.0
CP008925.1	h6.sal.bam	other	4025777	4025777	0	+	0	3	103	156	0.0
CP008925.1	h6.sal.bam	other	4025778	4025778	0	+	6	3	106	155	6.0
CP008925.1	h6.sal.bam	other	4025779	4025779	0	+	1	1	106	152	1.0
CP008925.1	h6.sal.bam	other	4025780	4025780	0	+	1	2	104	155	1.0
CP008925.1	h6.sal.bam	other	4025781	4025781	0	+	2	2	100	155	2.0
CP008925.1	h6.sal.bam	other	4025782	4025782	0	+	0	5	99	153	0.0
CP008925.1	h6.sal.bam	other	4025783	4025783	0	+	2	1	101	148	2.0
CP008925.1	h6.sal.bam	other	4025784	4025784	0	+	3	5	102	149	3.0
CP008925.1	h6.sal.bam	other	4025785	4025785	0	+	0	1	100	149	0.0
CP008925.1	h6.sal.bam	other	4025786	4025786	0	+	3	0	103	148	3.0
CP008925.1	h6.sal.bam	other	4025787	4025787	0	+	2	1	104	148	2.0
CP008925.1	h6.sal.bam	other	4025788	4025788	0	+	1	2	104	150	1.0
CP008925.1	h6.sal.bam	other	4025789	4025789	0	+	4	6	107	150	4.0
CP008925.1	h6.sal.bam	other	4025790	4025790	0	+	1	0	105	146	1.0
CP008925.1	h6.sal.bam	other	4025791	4025791	0	+	2	4	105	152	2.0
CP008925.1	h6.sal.bam	other	4025792	4025792	0	+	3	1	108	149	3.0
CP008925.1	h6.sal.bam	GAAC	4025793	4025793	4025801	+	2	0	106	149	2.0
CP008925.1	h6.sal.bam	other	4025794	4025794	0	+	1	2	106	151	1.0
CP008925.1	h6.sal.bam	GAAC	4025795	4025795	4025801	+	0	0	106	149	0.0
CP008925.1	h6.sal.bam	other	4025796	4025796	0	+	0	1	106	150	0.0
CP008925.1	h6.sal.bam	other	4025797	4025797	0	+	0	2	105	149	0.0
CP008925.1	h6.sal.bam	other	4025798	4025798	0	+	3	2	108	149	3.0
CP008925.1	h6.sal.bam	other	4025799	4025799	0	+	2	0	110	152	1.3333333333333333
CP008925.1	h6.sal.bam	other	4025800	4025800	0	+	1	3	108	156	1.0
CP008925.1	h6.sal.bam	other	4025801	4025801	0	+	3	0	111	153	2.0
CP008925.1	h6.sal.bam	other	4025802	4025802	0	+	6	1	115	153	4.0
CP008925.1	h6.sal.bam	other	4025803	4025803	0	+	0	3	109	153	0.0
CP008925.1	h6.sal.bam	other	4025804	4025804	0	+	5	2	113	150	2.5
CP008925.1	h6.sal.bam	other	4025805	4025805	0	+	2	1	115	148	1.0
CP008925.1	h6.sal.bam	other	4025806	4025806	0	+	0	3	115	151	0.0
CP008925.1	h6.sal.bam	other	4025807	4025807	0	+	3	0	115	151	1.5
CP008925.1	h6.sal.bam	other	4025808	4025808	0	+	1	1	116	151	0.5
CP008925.1	h6.sal.bam	other	4025809	4025809	0	+	2	4	115	155	1.0
CP008925.1	h6.sal.bam	GAAC	4025810	4025810	4025801	+	0	3	110	151	0.0
CP008925.1	h6.sal.bam	other	4025811	4025811	0	+	2	0	112	151	1.0
CP008925.1	h6.sal.bam	GAAC	4025812	4025812	4025801	+	2	2	113	151	1.0
CP008925.1	h6.sal.bam	other	4025813	4025813	0	+	1	3	114	149	0.5
CP008925.1	h6.sal.bam	other	4025814	4025814	0	+	2	2	116	147	1.0
CP008925.1	h6.sal.bam	other	4025815	4025815	0	+	1	3	114	145	0.5
CP008925.1	h6.sal.bam	other	4025816	4025816	0	+	0	4	112	142	0.0
CP008925.1	h6.sal.bam	other	4025817	4025817	0	+	2	2	113	147	1.0
CP008925.1	h6.sal.bam	other	4025818	4025818	0	+	5	3	118	149	2.5
CP008925.1	h6.sal.bam	other	4025819	4025819	0	+	1	3	115	148	0.5
CP008925.1	h6.sal.bam	other	4025820	4025820	0	+	3	4	118	148	1.5
CP008925.1	h6.sal.bam	other	4025821	4025821	0	+	6	6	123	145	3.0
CP008925.1	h6.sal.bam	other	4025822	4025822	0	+	4	3	126	140	2.0
CP008925.1	h6.sal.bam	other	4025823	4025823	0	+	0	1	126	138	0.0
CP008925.1	h6.sal.bam	other	4025824	4025824	0	+	5	0	131	142	2.5
CP008925.1	h6.sal.bam	other	4025825	4025825	0	+	0	1	126	142	0.0
CP008925.1	h6.sal.bam	other	4025826	4025826	0	+	1	2	127	142	0.5
CP008925.1	h6.sal.bam	other	4025827	4025827	0	+	0	2	127	140	0.0
CP008925.1	h6.sal.bam	other	4025828	4025828	0	+	1	2	128	145	0.5
CP008925.1	h6.sal.bam	other	4025829	4025829	0	+	1	4	126	143	0.5
CP008925.1	h6.sal.bam	other	4025830	4025830	0	+	1	0	125	141	0.5
CP008925.1	h6.sal.bam	other	4025831	4025831	0	+	2	1	127	144	1.0
CP008925.1	h6.sal.bam	other	4025832	4025832	0	+	3	1	130	145	1.5
CP008925.1	h6.sal.bam	other	4025833	4025833	0	+	0	1	129	151	0.0
CP008925.1	h6.sal.bam	other	4025834	4025834	0	+	0	3	128	151	0.0
CP008925.1	h6.sal.bam	other	4025835	4025835	0	+	1	2	129	148	0.5
CP008925.1	h6.sal.bam	other	4025836	4025836	0	+	3	2	130	148	1.5
CP008925.1	h6.sal.bam	other	4025837	4025837	0	+	2	2	131	149	1.0
CP008925.1	h6.sal.bam	other	4025838	4025838	0	+	2	5	129	148	1.0
CP008925.1	h6.sal.bam	other	4025839	4025839	0	+	2	1	131	143	1.0
CP008925.1	h6.sal.bam	other	4025840	4025840	0	+	2	1	133	145	1.0
CP008925.1	h6.sal.bam	other	4025841	4025841	0	+	0	8	133	144	0.0
CP008925.1	h6.sal.bam	other	4025842	4025842	0	+	1	2	129	137	0.5
CP008925.1	h6.sal.bam	other	4025843	4025843	0	+	2	5	131	136	1.0
CP008925.1	h6.sal.bam	other	4025844	4025844	0	+	2	0	133	133	1.0
CP008925.1	h6.sal.bam	other	4025845	4025845	0	+	11	3	143	137	5.5
CP008925.1	h6.sal.bam	other	4025846	4025846	0	+	1	1	142	136	0.5
CP008925.1	h6.sal.bam	other	4025847	4025847	0	+	4	2	145	136	2.0
CP008925.1	h6.sal.bam	other	4025848	4025848	0	+	4	2	141	137	2.0
CP008925.1	h6.sal.bam	other	4025849	4025849	0	+	8	0	149	136	4.0
CP008925.1	h6.sal.bam	other	4025850	4025850	0	+	0	2	149	136	0.0
CP008925.1	h6.sal.bam	other	4025851	4025851	0	+	3	2	149	134	1.5
CP008925.1	h6.sal.bam	other	4025852	4025852	0	+	0	2	148	132	0.0
CP008925.1	h6.sal.bam	other	4025853	4025853	0	+	1	2	143	131	0.5
CP008925.1	h6.sal.bam	other	4025854	4025854	0	+	2	2	144	133	1.0
CP008925.1	h6.sal.bam	other	4025855	4025855	0	+	2	2	145	131	1.0
CP008925.1	h6.sal.bam	other	4025856	4025856	0	+	2	0	145	133	1.0
CP008925.1	h6.sal.bam	other	4025857	4025857	0	+	0	2	145	133	0.0
CP008925.1	h6.sal.bam	other	4025858	4025858	0	+	0	0	142	131	0.0
CP008925.1	h6.sal.bam	other	4025859	4025859	0	+	2	5	142	140	1.0
CP008925.1	h6.sal.bam	other	4025860	4025860	0	+	1	1	143	141	0.5
CP008925.1	h6.sal.bam	other	4025861	4025861	0	+	4	0	144	140	2.0
CP008925.1	h6.sal.bam	other	4025862	4025862	0	+	4	1	146	140	2.0
CP008925.1	h6.sal.bam	other	4025863	4025863	0	+	4	2	149	145	2.0
CP008925.1	h6.sal.bam	other	4025864	4025864	0	+	1	2	142	145	0.5
CP008925.1	h6.sal.bam	other	4025865	4025865	0	+	0	5	142	146	0.0
CP008925.1	h6.sal.bam	other	4025866	4025866	0	+	2	1	144	142	1.0
CP008925.1	h6.sal.bam	other	4025867	4025867	0	+	3	2	147	145	1.5
CP008925.1	h6.sal.bam	other	4025868	4025868	0	+	5	2	152	147	2.5
CP008925.1	h6.sal.bam	other	4025869	4025869	0	+	3	0	154	145	1.5
CP008925.1	h6.sal.bam	other	4025870	4025870	0	+	3	0	157	145	1.5
CP008925.1	h6.sal.bam	other	4025871	4025871	0	+	1	0	157	152	0.5
CP008925.1	h6.sal.bam	other	4025872	4025872	0	+	2	2	159	157	1.0
CP008925.1	h6.sal.bam	other	4025873	4025873	0	+	1	5	158	155	0.5
CP008925.1	h6.sal.bam	other	4025874	4025874	0	+	4	4	160	150	2.0
CP008925.1	h6.sal.bam	other	4025875	4025875	0	+	4	0	163	148	2.0
CP008925.1	h6.sal.bam	other	4025876	4025876	0	+	1	0	160	155	0.5
CP008925.1	h6.sal.bam	other	4025877	4025877	0	+	6	1	161	155	3.0
CP008925.1	h6.sal.bam	other	4025878	4025878	0	+	2	1	163	154	1.0
CP008925.1	h6.sal.bam	other	4025879	4025879	0	+	4	3	163	161	2.0
CP008925.1	h6.sal.bam	other	4025880	4025880	0	+	2	3	163	161	1.0
CP008925.1	h6.sal.bam	other	4025881	4025881	0	+	0	1	163	160	0.0
CP008925.1	h6.sal.bam	other	4025882	4025882	0	+	0	4	159	162	0.0
CP008925.1	h6.sal.bam	other	4025883	4025883	0	+	0	0	158	161	0.0
CP008925.1	h6.sal.bam	other	4025884	4025884	0	+	2	0	159	165	1.0
CP008925.1	h6.sal.bam	other	4025885	4025885	0	+	3	3	162	166	1.5
CP008925.1	h6.sal.bam	other	4025886	4025886	0	+	8	0	166	164	4.0
CP008925.1	h6.sal.bam	other	4025887	4025887	0	+	2	1	168	164	1.0
CP008925.1	h6.sal.bam	other	4025888	4025888	0	+	0	1	167	166	0.0
CP008925.1	h6.sal.bam	other	4025889	4025889	0	+	3	5	167	165	1.5
CP008925.1	h6.sal.bam	other	4025890	4025890	0	+	0	4	167	161	0.0
CP008925.1	h6.sal.bam	other	4025891	4025891	0	+	4	3	171	158	2.0
CP008925.1	h6.sal.bam	other	4025892	4025892	0	+	4	0	170	156	2.0
CP008925.1	h6.sal.bam	other	4025893	4025893	0	+	1	2	169	157	0.5
CP008925.1	h6.sal.bam	other	4025894	4025894	0	+	7	3	174	158	3.5
CP008925.1	h6.sal.bam	other	4025895	4025895	0	+	0	1	171	157	0.0
CP008925.1	h6.sal.bam	other	4025896	4025896	0	+	4	1	169	156	2.0
CP008925.1	h6.sal.bam	other	4025897	4025897	0	+	1	1	166	155	0.5
CP008925.1	h6.sal.bam	other	4025898	4025898	0	+	1	5	167	158	0.5
CP008925.1	h6.sal.bam	other	4025899	4025899	0	+	4	0	167	154	2.0
CP008925.1	h6.sal.bam	other	4025900	4025900	0	+	1	1	168	157	0.5
CP008925.1	h6.sal.bam	other	4025901	4025901	0	+	1	4	168	156	0.5
CP008925.1	h6.sal.bam	other	4025902	4025902	0	+	5	3	173	154	2.5
CP008925.1	h6.sal.bam	other	4025903	4025903	0	+	4	0	176	151	2.0
CP008925.1	h6.sal.bam	other	4025904	4025904	0	+	3	2	178	151	1.5
CP008925.1	h6.sal.bam	other	4025905	4025905	0	+	1	3	178	155	0.5
CP008925.1	h6.sal.bam	other	4025906	4025906	0	+	2	3	178	153	1.0
CP008925.1	h6.sal.bam	other	4025907	4025907	0	+	6	6	181	151	3.0
CP008925.1	h6.sal.bam	other	4025908	4025908	0	+	2	3	183	146	1.0
CP008925.1	h6.sal.bam	other	4025909	4025909	0	+	1	1	183	145	0.5
CP008925.1	h6.sal.bam	other	4025910	4025910	0	+	8	2	191	144	4.0
CP008925.1	h6.sal.bam	other	4025911	4025911	0	+	2	0	190	144	1.0
CP008925.1	h6.sal.bam	other	4025912	4025912	0	+	2	1	188	146	1.0
CP008925.1	h6.sal.bam	other	4025913	4025913	0	+	0	1	188	145	0.0
CP008925.1	h6.sal.bam	other	4025914	4025914	0	+	1	3	186	144	0.5
CP008925.1	h6.sal.bam	other	4025915	4025915	0	+	1	1	186	141	0.5
CP008925.1	h6.sal.bam	other	4025916	4025916	0	+	1	0	187	150	0.5
CP008925.1	h6.sal.bam	other	4025917	4025917	0	+	4	1	190	152	2.0
CP008925.1	h6.sal.bam	other	4025918	4025918	0	+	2	1	185	152	1.0
CP008925.1	h6.sal.bam	other	4025919	4025919	0	+	0	4	185	151	0.0
CP008925.1	h6.sal.bam	other	4025920	4025920	0	+	1	2	177	153	0.5
CP008925.1	h6.sal.bam	other	4025921	4025921	0	+	3	1	179	152	1.5
CP008925.1	h6.sal.bam	other	4025922	4025922	0	+	3	3	177	151	1.5
CP008925.1	h6.sal.bam	other	4025923	4025923	0	+	4	1	177	157	2.0
CP008925.1	h6.sal.bam	other	4025924	4025924	0	+	2	0	172	156	1.0
CP008925.1	h6.sal.bam	other	4025925	4025925	0	+	2	1	174	162	1.0
CP008925.1	h6.sal.bam	other	4025926	4025926	0	+	2	0	173	165	1.0
CP008925.1	h6.sal.bam	other	4025927	4025927	0	+	1	3	173	168	0.5
CP008925.1	h6.sal.bam	other	4025928	4025928	0	+	2	1	173	167	1.0
CP008925.1	h6.sal.bam	other	4025929	4025929	0	+	3	0	176	166	1.5
CP008925.1	h6.sal.bam	other	4025930	4025930	0	+	1	4	174	166	0.5
CP008925.1	h6.sal.bam	other	4025931	4025931	0	+	2	6	174	163	1.0
CP008925.1	h6.sal.bam	other	4025932	4025932	0	+	3	3	176	159	1.5
CP008925.1	h6.sal.bam	other	4025933	4025933	0	+	4	3	180	156	2.0
CP008925.1	h6.sal.bam	other	4025934	4025934	0	+	4	3	182	153	2.0
CP008925.1	h6.sal.bam	other	4025935	4025935	0	+	1	3	183	152	0.5
CP008925.1	h6.sal.bam	other	4025936	4025936	0	+	2	1	180	149	1.0
CP008925.1	h6.sal.bam	other	4025937	4025937	0	+	1	3	178	148	0.5
CP008925.1	h6.sal.bam	other	4025938	4025938	0	+	3	1	178	145	1.5
CP008925.1	h6.sal.bam	other	4025939	4025939	0	+	0	3	177	148	0.0
CP008925.1	h6.sal.bam	other	4025940	4025940	0	+	0	3	175	148	0.0
CP008925.1	h6.sal.bam	other	4025941	4025941	0	+	1	4	176	145	0.5
CP008925.1	h6.sal.bam	other	4025942	4025942	0	+	1	3	174	143	0.5
CP008925.1	h6.sal.bam	other	4025943	4025943	0	+	0	2	169	142	0.0
CP008925.1	h6.sal.bam	other	4025944	4025944	0	+	0	5	166	142	0.0
CP008925.1	h6.sal.bam	other	4025945	4025945	0	+	0	3	161	138	0.0
CP008925.1	h6.sal.bam	other	4025946	4025946	0	+	1	2	161	138	0.5
CP008925.1	h6.sal.bam	other	4025947	4025947	0	+	3	2	162	137	1.5
CP008925.1	h6.sal.bam	other	4025948	4025948	0	+	3	0	163	136	1.5
CP008925.1	h6.sal.bam	other	4025949	4025949	0	+	3	4	160	136	1.5
CP008925.1	h6.sal.bam	other	4025950	4025950	0	+	3	4	163	138	1.5
CP008925.1	h6.sal.bam	other	4025951	4025951	0	+	2	0	164	137	1.0
CP008925.1	h6.sal.bam	other	4025952	4025952	0	+	1	9	159	139	0.5
CP008925.1	h6.sal.bam	other	4025953	4025953	0	+	3	3	160	130	1.5
CP008925.1	h6.sal.bam	other	4025954	4025954	0	+	3	0	159	127	1.5
CP008925.1	h6.sal.bam	other	4025955	4025955	0	+	6	2	163	129	3.0
CP008925.1	h6.sal.bam	other	4025956	4025956	0	+	0	3	147	127	0.0
CP008925.1	h6.sal.bam	other	4025957	4025957	0	+	2	3	148	129	1.0
CP008925.1	h6.sal.bam	other	4025958	4025958	0	+	4	4	152	129	2.0
CP008925.1	h6.sal.bam	other	4025959	4025959	0	+	2	1	151	125	1.0
CP008925.1	h6.sal.bam	other	4025960	4025960	0	+	6	1	157	129	3.0
CP008925.1	h6.sal.bam	other	4025961	4025961	0	+	5	2	159	128	2.5
CP008925.1	h6.sal.bam	other	4025962	4025962	0	+	2	0	161	128	1.0
CP008925.1	h6.sal.bam	other	4025963	4025963	0	+	1	0	162	128	0.5
CP008925.1	h6.sal.bam	other	4025964	4025964	0	+	2	0	160	132	1.0
CP008925.1	h6.sal.bam	other	4025965	4025965	0	+	1	1	135	134	0.5
CP008925.1	h6.sal.bam	other	4025966	4025966	0	+	1	1	126	137	0.5
CP008925.1	h6.sal.bam	other	4025967	4025967	0	+	1	1	127	139	0.5
CP008925.1	h6.sal.bam	other	4025968	4025968	0	+	1	2	128	139	0.5
CP008925.1	h6.sal.bam	other	4025969	4025969	0	+	0	2	128	137	0.0
CP008925.1	h6.sal.bam	other	4025970	4025970	0	+	3	0	128	136	1.5
CP008925.1	h6.sal.bam	other	4025971	4025971	0	+	3	4	131	137	1.5
CP008925.1	h6.sal.bam	other	4025972	4025972	0	+	0	1	131	133	0.0
CP008925.1	h6.sal.bam	other	4025973	4025973	0	+	4	0	135	133	2.0
CP008925.1	h6.sal.bam	other	4025974	4025974	0	+	2	3	135	135	1.0
CP008925.1	h6.sal.bam	other	4025975	4025975	0	+	0	0	135	132	0.0
CP008925.1	h6.sal.bam	other	4025976	4025976	0	+	1	2	136	132	0.5
CP008925.1	h6.sal.bam	other	4025977	4025977	0	+	1	1	128	134	0.5
CP008925.1	h6.sal.bam	other	4025978	4025978	0	+	0	3	123	133	0.0
CP008925.1	h6.sal.bam	other	4025979	4025979	0	+	5	2	128	134	2.5
CP008925.1	h6.sal.bam	other	4025980	4025980	0	+	0	1	127	138	0.0
CP008925.1	h6.sal.bam	other	4025981	4025981	0	+	2	1	128	137	1.0
CP008925.1	h6.sal.bam	other	4025982	4025982	0	+	5	1	127	140	2.5
CP008925.1	h6.sal.bam	other	4025983	4025983	0	+	3	2	127	139	2.0
CP008925.1	h6.sal.bam	other	4025984	4025984	0	+	2	2	129	137	1.3333333333333333
CP008925.1	h6.sal.bam	other	4025985	4025985	0	+	3	2	129	135	2.0
CP008925.1	h6.sal.bam	other	4025986	4025986	0	+	1	2	130	141	1.0
CP008925.1	h6.sal.bam	other	4025987	4025987	0	+	1	4	131	142	1.0
CP008925.1	h6.sal.bam	other	4025988	4025988	0	+	3	3	133	139	3.0
CP008925.1	h6.sal.bam	other	4025989	4025989	0	+	0	1	133	139	0.0
CP008925.1	h6.sal.bam	other	4025990	4025990	0	+	3	0	135	140	3.0
CP008925.1	h6.sal.bam	other	4025991	4025991	0	+	1	2	128	141	1.0
CP008925.1	h6.sal.bam	other	4025992	4025992	0	+	0	2	128	139	0.0
CP008925.1	h6.sal.bam	other	4025993	4025993	0	+	0	3	128	139	0.0
CP008925.1	h6.sal.bam	other	4025994	4025994	0	+	2	3	130	137	1.0
CP008925.1	h6.sal.bam	other	4025995	4025995	0	+	1	4	128	135	0.5
CP008925.1	h6.sal.bam	other	4025996	4025996	0	+	4	2	130	131	2.0
CP008925.1	h6.sal.bam	other	4025997	4025997	0	+	1	3	123	129	0.5
CP008925.1	h6.sal.bam	other	4025998	4025998	0	+	1	6	124	132	0.5
CP008925.1	h6.sal.bam	other	4025999	4025999	0	+	0	4	124	127	0.0
CP008925.1	h6.sal.bam	other	4026000	4026000	0	+	1	2	125	126	0.5
CP008925.1	h6.sal.bam	other	4026001	4026001	0	+	2	1	125	125	1.3333333333333333
CP008925.1	h6.sal.bam	other	4026002	4026002	0	+	5	2	126	126	2.5
CP008925.1	h6.sal.bam	other	4026003	4026003	0	+	0	0	125	126	0.0
CP008925.1	h6.sal.bam	other	4026004	4026004	0	+	0	1	125	134	0.0
CP008925.1	h6.sal.bam	other	4026005	4026005	0	+	1	0	126	133	1.0
CP008925.1	h6.sal.bam	other	4026006	4026006	0	+	3	2	125	133	2.0
CP008925.1	h6.sal.bam	other	4026007	4026007	0	+	2	1	127	135	2.0
CP008925.1	h6.sal.bam	other	4026008	4026008	0	+	2	1	128	134	2.0
CP008925.1	h6.sal.bam	other	4026009	4026009	0	+	2	0	127	133	2.0
CP008925.1	h6.sal.bam	other	4026010	4026010	0	+	0	0	127	139	0.0
CP008925.1	h6.sal.bam	other	4026011	4026011	0	+	1	0	128	141	1.0
CP008925.1	h6.sal.bam	other	4026012	4026012	0	+	3	0	130	145	3.0
CP008925.1	h6.sal.bam	other	4026013	4026013	0	+	1	4	131	149	1.0
CP008925.1	h6.sal.bam	other	4026014	4026014	0	+	5	4	136	145	5.0
CP008925.1	h6.sal.bam	other	4026015	4026015	0	+	6	1	140	147	6.0
CP008925.1	h6.sal.bam	other	4026016	4026016	0	+	1	3	141	146	0.6666666666666666
CP008925.1	h6.sal.bam	other	4026017	4026017	0	+	1	1	142	148	0.5
CP008925.1	h6.sal.bam	other	4026018	4026018	0	+	1	1	143	152	0.5
CP008925.1	h6.sal.bam	other	4026019	4026019	0	+	2	2	145	152	1.0
CP008925.1	h6.sal.bam	other	4026020	4026020	0	+	2	3	147	150	1.0
CP008925.1	h6.sal.bam	other	4026021	4026021	0	+	0	1	143	147	0.0
CP008925.1	h6.sal.bam	other	4026022	4026022	0	+	1	1	144	146	0.6666666666666666
CP008925.1	h6.sal.bam	other	4026023	4026023	0	+	5	3	147	146	3.3333333333333335
CP008925.1	h6.sal.bam	other	4026024	4026024	0	+	2	2	145	147	1.3333333333333333
CP008925.1	h6.sal.bam	other	4026025	4026025	0	+	3	3	146	148	1.5
CP008925.1	h6.sal.bam	other	4026026	4026026	0	+	5	2	149	145	2.5
CP008925.1	h6.sal.bam	other	4026027	4026027	0	+	0	0	147	143	0.0
CP008925.1	h6.sal.bam	other	4026028	4026028	0	+	2	1	147	143	1.0
CP008925.1	h6.sal.bam	other	4026029	4026029	0	+	7	1	151	142	3.5
CP008925.1	h6.sal.bam	other	4026030	4026030	0	+	3	2	142	143	1.5
CP008925.1	h6.sal.bam	other	4026031	4026031	0	+	0	5	142	143	0.0
CP008925.1	h6.sal.bam	other	4026032	4026032	0	+	1	1	143	139	0.5
CP008925.1	h6.sal.bam	other	4026033	4026033	0	+	1	2	144	140	0.5
CP008925.1	h6.sal.bam	other	4026034	4026034	0	+	2	3	144	138	1.0
CP008925.1	h6.sal.bam	other	4026035	4026035	0	+	1	3	139	140	0.5
CP008925.1	h6.sal.bam	other	4026036	4026036	0	+	1	0	135	139	0.5
CP008925.1	h6.sal.bam	other	4026037	4026037	0	+	1	2	133	140	0.5
CP008925.1	h6.sal.bam	other	4026038	4026038	0	+	0	1	133	139	0.0
CP008925.1	h6.sal.bam	other	4026039	4026039	0	+	0	1	131	139	0.0
CP008925.1	h6.sal.bam	other	4026040	4026040	0	+	1	5	131	138	0.5
CP008925.1	h6.sal.bam	other	4026041	4026041	0	+	2	2	132	134	1.0
CP008925.1	h6.sal.bam	other	4026042	4026042	0	+	6	1	137	133	3.0
CP008925.1	h6.sal.bam	other	4026043	4026043	0	+	5	0	141	133	2.5
CP008925.1	h6.sal.bam	other	4026044	4026044	0	+	2	1	142	133	1.0
CP008925.1	h6.sal.bam	other	4026045	4026045	0	+	6	1	145	132	3.0
CP008925.1	h6.sal.bam	other	4026046	4026046	0	+	3	1	146	134	1.5
CP008925.1	h6.sal.bam	other	4026047	4026047	0	+	1	1	147	133	0.5
CP008925.1	h6.sal.bam	other	4026048	4026048	0	+	2	2	146	132	1.0
CP008925.1	h6.sal.bam	other	4026049	4026049	0	+	1	0	145	132	0.5
CP008925.1	h6.sal.bam	other	4026050	4026050	0	+	1	3	146	132	0.5
CP008925.1	h6.sal.bam	other	4026051	4026051	0	+	0	1	145	129	0.0
CP008925.1	h6.sal.bam	other	4026052	4026052	0	+	4	1	148	131	2.0
CP008925.1	h6.sal.bam	other	4026053	4026053	0	+	1	3	144	131	0.5
CP008925.1	h6.sal.bam	other	4026054	4026054	0	+	1	5	145	128	0.5
CP008925.1	h6.sal.bam	other	4026055	4026055	0	+	2	0	146	124	1.0
CP008925.1	h6.sal.bam	other	4026056	4026056	0	+	6	4	151	127	3.0
CP008925.1	h6.sal.bam	other	4026057	4026057	0	+	0	1	146	123	0.0
CP008925.1	h6.sal.bam	other	4026058	4026058	0	+	2	4	145	124	1.0
CP008925.1	h6.sal.bam	other	4026059	4026059	0	+	1	1	140	121	0.5
CP008925.1	h6.sal.bam	other	4026060	4026060	0	+	2	3	142	123	1.0
CP008925.1	h6.sal.bam	other	4026061	4026061	0	+	2	2	144	121	1.0
CP008925.1	h6.sal.bam	other	4026062	4026062	0	+	3	1	146	122	1.5
CP008925.1	h6.sal.bam	other	4026063	4026063	0	+	4	3	144	122	2.0
CP008925.1	h6.sal.bam	other	4026064	4026064	0	+	1	2	145	120	0.5
CP008925.1	h6.sal.bam	other	4026065	4026065	0	+	2	1	147	123	1.0
CP008925.1	h6.sal.bam	other	4026066	4026066	0	+	6	0	152	122	3.0
CP008925.1	h6.sal.bam	other	4026067	4026067	0	+	4	2	156	125	2.0
CP008925.1	h6.sal.bam	other	4026068	4026068	0	+	6	1	162	124	3.0
CP008925.1	h6.sal.bam	other	4026069	4026069	0	+	1	1	161	123	0.5
CP008925.1	h6.sal.bam	other	4026070	4026070	0	+	1	1	160	127	0.6666666666666666
CP008925.1	h6.sal.bam	other	4026071	4026071	0	+	0	3	156	126	0.0
CP008925.1	h6.sal.bam	other	4026072	4026072	0	+	1	2	156	124	0.5
CP008925.1	h6.sal.bam	other	4026073	4026073	0	+	2	3	158	124	1.0
CP008925.1	h6.sal.bam	other	4026074	4026074	0	+	2	1	160	122	1.3333333333333333
CP008925.1	h6.sal.bam	other	4026075	4026075	0	+	3	2	162	122	3.0
CP008925.1	h6.sal.bam	other	4026076	4026076	0	+	4	1	159	126	4.0
CP008925.1	h6.sal.bam	other	4026077	4026077	0	+	7	3	166	125	7.0
CP008925.1	h6.sal.bam	other	4026078	4026078	0	+	0	7	166	122	0.0
CP008925.1	h6.sal.bam	other	4026079	4026079	0	+	2	3	168	117	2.0
CP008925.1	h6.sal.bam	other	4026080	4026080	0	+	2	0	169	116	2.0
CP008925.1	h6.sal.bam	other	4026081	4026081	0	+	0	1	166	122	0.0
CP008925.1	h6.sal.bam	other	4026082	4026082	0	+	2	3	166	122	2.0
CP008925.1	h6.sal.bam	other	4026083	4026083	0	+	2	2	166	120	2.0
CP008925.1	h6.sal.bam	other	4026084	4026084	0	+	2	1	166	118	2.0
CP008925.1	h6.sal.bam	other	4026085	4026085	0	+	10	2	176	117	10.0
CP008925.1	h6.sal.bam	other	4026086	4026086	0	+	1	5	176	117	1.0
CP008925.1	h6.sal.bam	other	4026087	4026087	0	+	2	4	174	117	2.0
CP008925.1	h6.sal.bam	other	4026088	4026088	0	+	2	0	169	115	2.0
CP008925.1	h6.sal.bam	other	4026089	4026089	0	+	1	7	170	117	1.0
CP008925.1	h6.sal.bam	other	4026090	4026090	0	+	2	4	167	112	2.0
CP008925.1	h6.sal.bam	other	4026091	4026091	0	+	1	0	168	110	1.0
CP008925.1	h6.sal.bam	other	4026092	4026092	0	+	5	5	172	110	5.0
CP008925.1	h6.sal.bam	other	4026093	4026093	0	+	4	0	175	105	4.0
CP008925.1	h6.sal.bam	other	4026094	4026094	0	+	3	0	176	110	3.0
CP008925.1	h6.sal.bam	other	4026095	4026095	0	+	1	0	175	232	1.0
CP008925.1	h6.sal.bam	other	4026096	4026096	0	+	1	1	176	234	1.0
CP008925.1	h6.sal.bam	other	4026097	4026097	0	+	1	2	176	233	1.0
CP008925.1	h6.sal.bam	other	4026098	4026098	0	+	2	2	172	231	2.0
CP008925.1	h6.sal.bam	other	4026099	4026099	0	+	0	3	171	232	0.0
CP008925.1	h6.sal.bam	other	4026100	4026100	0	+	1	0	169	233	1.0
CP008925.1	h6.sal.bam	other	4026101	4026101	0	+	2	0	166	233	2.0
CP008925.1	h6.sal.bam	other	4026102	4026102	0	+	2	0	168	236	2.0
CP008925.1	h6.sal.bam	other	4026103	4026103	0	+	1	0	167	237	1.0
CP008925.1	h6.sal.bam	other	4026104	4026104	0	+	1	2	161	237	1.0
CP008925.1	h6.sal.bam	other	4026105	4026105	0	+	0	2	157	238	0.0
CP008925.1	h6.sal.bam	other	4026106	4026106	0	+	2	1	159	240	2.0
CP008925.1	h6.sal.bam	other	4026107	4026107	0	+	2	2	161	239	2.0
CP008925.1	h6.sal.bam	other	4026108	4026108	0	+	0	0	159	237	0.0
CP008925.1	h6.sal.bam	other	4026109	4026109	0	+	0	5	158	245	0.0
CP008925.1	h6.sal.bam	other	4026110	4026110	0	+	1	2	157	240	1.0
CP008925.1	h6.sal.bam	other	4026111	4026111	0	+	2	2	159	238	2.0
CP008925.1	h6.sal.bam	other	4026112	4026112	0	+	1	0	159	236	1.0
CP008925.1	h6.sal.bam	other	4026113	4026113	0	+	0	1	159	272	0.0
CP008925.1	h6.sal.bam	other	4026114	4026114	0	+	0	0	159	275	0.0
CP008925.1	h6.sal.bam	other	4026115	4026115	0	+	1	1	159	276	1.0
CP008925.1	h6.sal.bam	other	4026116	4026116	0	+	1	1	158	275	1.0
CP008925.1	h6.sal.bam	other	4026117	4026117	0	+	0	1	144	274	0.0
CP008925.1	h6.sal.bam	other	4026118	4026118	0	+	0	1	144	273	0.0
CP008925.1	h6.sal.bam	other	4026119	4026119	0	+	1	1	145	273	1.0
CP008925.1	h6.sal.bam	other	4026120	4026120	0	+	1	1	140	275	1.0
CP008925.1	h6.sal.bam	other	4026121	4026121	0	+	2	0	140	274	2.0
CP008925.1	h6.sal.bam	other	4026122	4026122	0	+	1	0	140	274	1.0
CP008925.1	h6.sal.bam	other	4026123	4026123	0	+	3	2	141	276	3.0
CP008925.1	h6.sal.bam	other	4026124	4026124	0	+	1	1	141	280	1.0
CP008925.1	h6.sal.bam	other	4026125	4026125	0	+	1	0	141	279	1.0
CP008925.1	h6.sal.bam	other	4026126	4026126	0	+	0	2	141	280	0.0
CP008925.1	h6.sal.bam	other	4026127	4026127	0	+	1	1	138	284	1.0
CP008925.1	h6.sal.bam	other	4026128	4026128	0	+	0	1	136	283	0.0
CP008925.1	h6.sal.bam	other	4026129	4026129	0	+	0	0	136	282	0.0
CP008925.1	h6.sal.bam	other	4026130	4026130	0	+	1	3	135	283	1.0
CP008925.1	h6.sal.bam	other	4026131	4026131	0	+	0	1	129	280	0.0
CP008925.1	h6.sal.bam	other	4026132	4026132	0	+	0	1	129	280	0.0
CP008925.1	h6.sal.bam	other	4026133	4026133	0	+	1	1	128	281	1.0
CP008925.1	h6.sal.bam	other	4026134	4026134	0	+	2	4	129	281	2.0
CP008925.1	h6.sal.bam	other	4026135	4026135	0	+	2	1	129	279	2.0
CP008925.1	h6.sal.bam	other	4026136	4026136	0	+	2	3	128	280	2.0
CP008925.1	h6.sal.bam	other	4026137	4026137	0	+	1	1	126	279	1.0
CP008925.1	h6.sal.bam	other	4026138	4026138	0	+	4	1	116	279	4.0
CP008925.1	h6.sal.bam	other	4026139	4026139	0	+	1	6	117	279	1.0
CP008925.1	h6.sal.bam	other	4026140	4026140	0	+	0	0	117	275	0.0
CP008925.1	h6.sal.bam	other	4026141	4026141	0	+	1	3	118	277	1.0
CP008925.1	h6.sal.bam	other	4026142	4026142	0	+	7	2	123	275	7.0
CP008925.1	h6.sal.bam	other	4026143	4026143	0	+	0	3	117	273	0.0
CP008925.1	h6.sal.bam	other	4026144	4026144	0	+	4	0	120	271	4.0
CP008925.1	h6.sal.bam	other	4026145	4026145	0	+	1	0	120	271	1.0
CP008925.1	h6.sal.bam	other	4026146	4026146	0	+	1	1	121	273	1.0
CP008925.1	h6.sal.bam	other	4026147	4026147	0	+	0	3	118	273	0.0
CP008925.1	h6.sal.bam	other	4026148	4026148	0	+	2	1	120	271	2.0
CP008925.1	h6.sal.bam	other	4026149	4026149	0	+	3	0	121	273	3.0
CP008925.1	h6.sal.bam	other	4026150	4026150	0	+	1	6	119	274	1.0
CP008925.1	h6.sal.bam	other	4026151	4026151	0	+	3	1	118	268	3.0
CP008925.1	h6.sal.bam	other	4026152	4026152	0	+	6	0	117	267	6.0
CP008925.1	h6.sal.bam	other	4026153	4026153	0	+	0	1	116	267	0.0
CP008925.1	h6.sal.bam	other	4026154	4026154	0	+	1	3	116	268	1.0
CP008925.1	h6.sal.bam	other	4026155	4026155	0	+	3	5	117	265	3.0
CP008925.1	h6.sal.bam	other	4026156	4026156	0	+	1	1	118	264	1.0
CP008925.1	h6.sal.bam	other	4026157	4026157	0	+	2	1	118	265	2.0
CP008925.1	h6.sal.bam	other	4026158	4026158	0	+	1	1	115	266	1.0
CP008925.1	h6.sal.bam	other	4026159	4026159	0	+	4	1	119	265	4.0
CP008925.1	h6.sal.bam	other	4026160	4026160	0	+	0	3	108	272	0.0
CP008925.1	h6.sal.bam	other	4026161	4026161	0	+	0	2	107	269	0.0
CP008925.1	h6.sal.bam	other	4026162	4026162	0	+	1	2	104	267	1.0
CP008925.1	h6.sal.bam	other	4026163	4026163	0	+	2	1	106	266	2.0
CP008925.1	h6.sal.bam	other	4026164	4026164	0	+	1	2	107	272	1.0
CP008925.1	h6.sal.bam	other	4026165	4026165	0	+	3	2	104	271	3.0
CP008925.1	h6.sal.bam	other	4026166	4026166	0	+	1	3	101	269	1.0
CP008925.1	h6.sal.bam	other	4026167	4026167	0	+	2	2	103	268	2.0
CP008925.1	h6.sal.bam	GAAC	4026168	4026168	4026176	+	2	119	100	267	2.0
CP008925.1	h6.sal.bam	other	4026169	4026169	0	+	5	5	103	148	5.0
CP008925.1	h6.sal.bam	GAAC	4026170	4026170	4026176	+	130	0	232	145	130.0
CP008925.1	h6.sal.bam	other	4026171	4026171	0	+	2	1	234	145	2.0
CP008925.1	h6.sal.bam	other	4026172	4026172	0	+	0	2	233	147	0.0
CP008925.1	h6.sal.bam	other	4026173	4026173	0	+	3	4	235	145	3.0
CP008925.1	h6.sal.bam	other	4026174	4026174	0	+	1	1	233	141	1.0
CP008925.1	h6.sal.bam	other	4026175	4026175	0	+	3	3	236	142	3.0
CP008925.1	h6.sal.bam	other	4026176	4026176	0	+	2	1	238	140	2.0
CP008925.1	h6.sal.bam	other	4026177	4026177	0	+	6	0	241	141	6.0
CP008925.1	h6.sal.bam	other	4026178	4026178	0	+	0	2	240	144	0.0
CP008925.1	h6.sal.bam	other	4026179	4026179	0	+	0	2	240	144	0.0
CP008925.1	h6.sal.bam	other	4026180	4026180	0	+	0	3	240	145	0.0
CP008925.1	h6.sal.bam	other	4026181	4026181	0	+	2	1	240	142	1.3333333333333333
CP008925.1	h6.sal.bam	other	4026182	4026182	0	+	0	5	238	142	0.0
CP008925.1	h6.sal.bam	other	4026183	4026183	0	+	2	2	240	140	1.3333333333333333
CP008925.1	h6.sal.bam	other	4026184	4026184	0	+	3	0	243	141	2.0
CP008925.1	h6.sal.bam	GAAC	4026185	4026185	4026176	+	2	35	244	141	2.0
CP008925.1	h6.sal.bam	other	4026186	4026186	0	+	1	1	243	106	1.0
CP008925.1	h6.sal.bam	GAAC	4026187	4026187	4026176	+	34	4	276	111	34.0
CP008925.1	h6.sal.bam	other	4026188	4026188	0	+	0	1	276	107	0.0
CP008925.1	h6.sal.bam	other	4026189	4026189	0	+	4	0	280	106	4.0
CP008925.1	h6.sal.bam	other	4026190	4026190	0	+	0	0	279	106	0.0
CP008925.1	h6.sal.bam	other	4026191	4026191	0	+	4	0	282	108	2.6666666666666665
CP008925.1	h6.sal.bam	other	4026192	4026192	0	+	1	0	283	108	0.6666666666666666
CP008925.1	h6.sal.bam	other	4026193	4026193	0	+	2	1	285	109	1.3333333333333333
CP008925.1	h6.sal.bam	other	4026194	4026194	0	+	0	2	283	112	0.0
CP008925.1	h6.sal.bam	other	4026195	4026195	0	+	0	0	281	112	0.0
CP008925.1	h6.sal.bam	other	4026196	4026196	0	+	3	2	283	114	2.0
CP008925.1	h6.sal.bam	other	4026197	4026197	0	+	1	3	284	113	0.6666666666666666
CP008925.1	h6.sal.bam	other	4026198	4026198	0	+	0	3	281	113	0.0
CP008925.1	h6.sal.bam	other	4026199	4026199	0	+	1	1	281	114	1.0
CP008925.1	h6.sal.bam	other	4026200	4026200	0	+	1	4	281	114	1.0
CP008925.1	h6.sal.bam	other	4026201	4026201	0	+	6	2	287	110	6.0
CP008925.1	h6.sal.bam	other	4026202	4026202	0	+	1	0	287	108	1.0
CP008925.1	h6.sal.bam	other	4026203	4026203	0	+	3	0	290	111	3.0
CP008925.1	h6.sal.bam	other	4026204	4026204	0	+	2	1	292	111	2.0
CP008925.1	h6.sal.bam	other	4026205	4026205	0	+	2	1	293	113	2.0
CP008925.1	h6.sal.bam	other	4026206	4026206	0	+	2	2	294	114	2.0
CP008925.1	h6.sal.bam	other	4026207	4026207	0	+	1	1	294	112	1.0
CP008925.1	h6.sal.bam	other	4026208	4026208	0	+	5	2	295	111	5.0
CP008925.1	h6.sal.bam	other	4026209	4026209	0	+	1	2	296	109	1.0
CP008925.1	h6.sal.bam	other	4026210	4026210	0	+	0	1	294	112	0.0
CP008925.1	h6.sal.bam	other	4026211	4026211	0	+	1	2	294	111	1.0
CP008925.1	h6.sal.bam	other	4026212	4026212	0	+	2	3	296	110	2.0
CP008925.1	h6.sal.bam	other	4026213	4026213	0	+	1	0	293	109	1.0
CP008925.1	h6.sal.bam	other	4026214	4026214	0	+	3	3	295	111	3.0
CP008925.1	h6.sal.bam	other	4026215	4026215	0	+	1	1	296	111	1.0
CP008925.1	h6.sal.bam	other	4026216	4026216	0	+	2	0	296	110	2.0
CP008925.1	h6.sal.bam	other	4026217	4026217	0	+	3	0	293	115	3.0
CP008925.1	h6.sal.bam	other	4026218	4026218	0	+	2	1	291	116	2.0
CP008925.1	h6.sal.bam	other	4026219	4026219	0	+	1	2	291	115	1.0
CP008925.1	h6.sal.bam	other	4026220	4026220	0	+	1	0	291	120	1.0
CP008925.1	h6.sal.bam	other	4026221	4026221	0	+	2	1	292	121	2.0
CP008925.1	h6.sal.bam	other	4026222	4026222	0	+	2	1	292	122	2.0
CP008925.1	h6.sal.bam	other	4026223	4026223	0	+	1	3	289	123	1.0
CP008925.1	h6.sal.bam	other	4026224	4026224	0	+	1	1	290	121	1.0
CP008925.1	h6.sal.bam	other	4026225	4026225	0	+	1	1	290	120	1.0
CP008925.1	h6.sal.bam	other	4026226	4026226	0	+	0	1	287	127	0.0
CP008925.1	h6.sal.bam	other	4026227	4026227	0	+	3	3	284	126	3.0
CP008925.1	h6.sal.bam	other	4026228	4026228	0	+	4	2	287	127	4.0
CP008925.1	h6.sal.bam	other	4026229	4026229	0	+	1	0	288	125	1.0
CP008925.1	h6.sal.bam	other	4026230	4026230	0	+	3	1	288	125	3.0
CP008925.1	h6.sal.bam	other	4026231	4026231	0	+	5	2	291	131	5.0
CP008925.1	h6.sal.bam	other	4026232	4026232	0	+	1	2	292	129	1.0
CP008925.1	h6.sal.bam	other	4026233	4026233	0	+	1	5	291	129	1.0
CP008925.1	h6.sal.bam	other	4026234	4026234	0	+	4	3	290	127	4.0
CP008925.1	h6.sal.bam	other	4026235	4026235	0	+	1	0	291	127	1.0
CP008925.1	h6.sal.bam	other	4026236	4026236	0	+	3	1	294	127	3.0
CP008925.1	h6.sal.bam	other	4026237	4026237	0	+	1	1	294	126	1.0
CP008925.1	h6.sal.bam	other	4026238	4026238	0	+	2	7	294	132	2.0
CP008925.1	h6.sal.bam	other	4026239	4026239	0	+	1	1	293	128	1.0
CP008925.1	h6.sal.bam	other	4026240	4026240	0	+	0	0	290	129	0.0
CP008925.1	h6.sal.bam	other	4026241	4026241	0	+	2	2	290	136	2.0
CP008925.1	h6.sal.bam	other	4026242	4026242	0	+	2	1	290	136	2.0
CP008925.1	h6.sal.bam	other	4026243	4026243	0	+	0	0	288	136	0.0
CP008925.1	h6.sal.bam	other	4026244	4026244	0	+	2	0	281	138	2.0
CP008925.1	h6.sal.bam	other	4026245	4026245	0	+	1	0	159	138	1.0
CP008925.1	h6.sal.bam	other	4026246	4026246	0	+	0	3	157	141	0.0
CP008925.1	h6.sal.bam	other	4026247	4026247	0	+	0	0	157	140	0.0
CP008925.1	h6.sal.bam	other	4026248	4026248	0	+	1	0	155	140	1.0
CP008925.1	h6.sal.bam	other	4026249	4026249	0	+	1	2	155	140	1.0
CP008925.1	h6.sal.bam	other	4026250	4026250	0	+	3	1	155	145	3.0
CP008925.1	h6.sal.bam	other	4026251	4026251	0	+	0	1	154	144	0.0
CP008925.1	h6.sal.bam	other	4026252	4026252	0	+	0	4	148	143	0.0
CP008925.1	h6.sal.bam	other	4026253	4026253	0	+	3	1	151	150	3.0
CP008925.1	h6.sal.bam	other	4026254	4026254	0	+	0	3	151	149	0.0
CP008925.1	h6.sal.bam	other	4026255	4026255	0	+	3	1	153	146	3.0
CP008925.1	h6.sal.bam	other	4026256	4026256	0	+	2	0	154	145	2.0
CP008925.1	h6.sal.bam	other	4026257	4026257	0	+	1	3	154	145	1.0
CP008925.1	h6.sal.bam	other	4026258	4026258	0	+	0	3	152	142	0.0
CP008925.1	h6.sal.bam	other	4026259	4026259	0	+	0	1	149	144	0.0
CP008925.1	h6.sal.bam	GTTC	4026260	4026260	4026268	+	3	2	150	143	3.0
CP008925.1	h6.sal.bam	other	4026261	4026261	0	+	3	3	151	142	3.0
CP008925.1	h6.sal.bam	GTTC	4026262	4026262	4026268	+	1	0	121	139	1.0
CP008925.1	h6.sal.bam	other	4026263	4026263	0	+	5	1	126	142	5.0
CP008925.1	h6.sal.bam	other	4026264	4026264	0	+	1	0	123	145	1.0
CP008925.1	h6.sal.bam	other	4026265	4026265	0	+	3	0	125	145	3.0
CP008925.1	h6.sal.bam	other	4026266	4026266	0	+	1	0	120	147	1.0
CP008925.1	h6.sal.bam	other	4026267	4026267	0	+	0	3	119	148	0.0
CP008925.1	h6.sal.bam	other	4026268	4026268	0	+	0	2	115	150	0.0
CP008925.1	h6.sal.bam	other	4026269	4026269	0	+	0	3	115	148	0.0
CP008925.1	h6.sal.bam	other	4026270	4026270	0	+	1	2	116	151	1.0
CP008925.1	h6.sal.bam	other	4026271	4026271	0	+	1	1	110	151	1.0
CP008925.1	h6.sal.bam	other	4026272	4026272	0	+	2	2	112	150	2.0
CP008925.1	h6.sal.bam	other	4026273	4026273	0	+	0	4	107	148	0.0
CP008925.1	h6.sal.bam	other	4026274	4026274	0	+	1	1	108	148	1.0
CP008925.1	h6.sal.bam	other	4026275	4026275	0	+	0	1	108	153	0.0
CP008925.1	h6.sal.bam	other	4026276	4026276	0	+	2	0	105	152	2.0
CP008925.1	h6.sal.bam	GTTC	4026277	4026277	4026268	+	1	2	106	154	1.0
CP008925.1	h6.sal.bam	other	4026278	4026278	0	+	1	3	107	160	1.0
CP008925.1	h6.sal.bam	GTTC	4026279	4026279	4026268	+	8	2	113	158	8.0
CP008925.1	h6.sal.bam	other	4026280	4026280	0	+	0	0	111	156	0.0
CP008925.1	h6.sal.bam	other	4026281	4026281	0	+	1	0	111	158	1.0
CP008925.1	h6.sal.bam	other	4026282	4026282	0	+	2	0	111	160	2.0
CP008925.1	h6.sal.bam	other	4026283	4026283	0	+	3	2	108	162	3.0
CP008925.1	h6.sal.bam	other	4026284	4026284	0	+	2	3	109	163	2.0
CP008925.1	h6.sal.bam	other	4026285	4026285	0	+	1	0	110	163	1.0
CP008925.1	h6.sal.bam	other	4026286	4026286	0	+	1	1	109	168	1.0
CP008925.1	h6.sal.bam	other	4026287	4026287	0	+	2	2	111	167	2.0
CP008925.1	h6.sal.bam	other	4026288	4026288	0	+	0	2	108	165	0.0
CP008925.1	h6.sal.bam	other	4026289	4026289	0	+	1	4	107	172	1.0
CP008925.1	h6.sal.bam	other	4026290	4026290	0	+	1	0	108	171	1.0
CP008925.1	h6.sal.bam	other	4026291	4026291	0	+	1	4	107	171	1.0
CP008925.1	h6.sal.bam	other	4026292	4026292	0	+	0	1	106	167	0.0
CP008925.1	h6.sal.bam	other	4026293	4026293	0	+	2	3	107	171	2.0
CP008925.1	h6.sal.bam	other	4026294	4026294	0	+	2	4	108	171	2.0
CP008925.1	h6.sal.bam	other	4026295	4026295	0	+	3	1	109	171	3.0
CP008925.1	h6.sal.bam	other	4026296	4026296	0	+	2	2	111	170	2.0
CP008925.1	h6.sal.bam	other	4026297	4026297	0	+	1	3	109	171	1.0
CP008925.1	h6.sal.bam	other	4026298	4026298	0	+	1	0	108	170	1.0
CP008925.1	h6.sal.bam	other	4026299	4026299	0	+	0	5	108	170	0.0
CP008925.1	h6.sal.bam	other	4026300	4026300	0	+	3	3	107	170	3.0
CP008925.1	h6.sal.bam	other	4026301	4026301	0	+	2	0	107	167	1.3333333333333333
CP008925.1	h6.sal.bam	other	4026302	4026302	0	+	2	4	109	170	1.0
CP008925.1	h6.sal.bam	other	4026303	4026303	0	+	0	0	106	169	0.0
CP008925.1	h6.sal.bam	other	4026304	4026304	0	+	1	6	107	170	0.5
CP008925.1	h6.sal.bam	other	4026305	4026305	0	+	3	1	105	168	2.0
CP008925.1	h6.sal.bam	other	4026306	4026306	0	+	0	2	101	171	0.0
CP008925.1	h6.sal.bam	other	4026307	4026307	0	+	3	0	103	170	2.0
CP008925.1	h6.sal.bam	other	4026308	4026308	0	+	3	3	106	170	2.0
CP008925.1	h6.sal.bam	other	4026309	4026309	0	+	1	3	104	167	0.6666666666666666
CP008925.1	h6.sal.bam	other	4026310	4026310	0	+	0	5	104	171	0.0
CP008925.1	h6.sal.bam	other	4026311	4026311	0	+	5	1	103	168	5.0
CP008925.1	h6.sal.bam	other	4026312	4026312	0	+	0	1	103	167	0.0
CP008925.1	h6.sal.bam	other	4026313	4026313	0	+	1	3	103	176	0.6666666666666666
CP008925.1	h6.sal.bam	other	4026314	4026314	0	+	4	2	107	176	2.0
CP008925.1	h6.sal.bam	other	4026315	4026315	0	+	0	7	107	174	0.0
CP008925.1	h6.sal.bam	other	4026316	4026316	0	+	3	2	109	172	1.5
CP008925.1	h6.sal.bam	other	4026317	4026317	0	+	0	1	107	171	0.0
CP008925.1	h6.sal.bam	other	4026318	4026318	0	+	3	2	110	179	1.5
CP008925.1	h6.sal.bam	other	4026319	4026319	0	+	5	0	113	179	2.5
CP008925.1	h6.sal.bam	other	4026320	4026320	0	+	2	3	114	179	1.0
CP008925.1	h6.sal.bam	other	4026321	4026321	0	+	2	2	116	176	1.0
CP008925.1	h6.sal.bam	other	4026322	4026322	0	+	2	1	118	180	1.0
CP008925.1	h6.sal.bam	other	4026323	4026323	0	+	0	0	118	180	0.0
CP008925.1	h6.sal.bam	other	4026324	4026324	0	+	3	6	120	182	1.5
CP008925.1	h6.sal.bam	other	4026325	4026325	0	+	2	5	119	179	1.0
CP008925.1	h6.sal.bam	other	4026326	4026326	0	+	2	3	121	177	1.0
CP008925.1	h6.sal.bam	other	4026327	4026327	0	+	0	3	121	174	0.0
CP008925.1	h6.sal.bam	other	4026328	4026328	0	+	2	0	117	172	1.0
CP008925.1	h6.sal.bam	other	4026329	4026329	0	+	4	0	121	175	2.0
CP008925.1	h6.sal.bam	other	4026330	4026330	0	+	4	0	125	175	2.0
CP008925.1	h6.sal.bam	other	4026331	4026331	0	+	1	1	124	176	0.5
CP008925.1	h6.sal.bam	other	4026332	4026332	0	+	1	2	124	184	0.5
CP008925.1	h6.sal.bam	other	4026333	4026333	0	+	1	2	125	182	0.5
CP008925.1	h6.sal.bam	other	4026334	4026334	0	+	3	0	128	183	1.5
CP008925.1	h6.sal.bam	other	4026335	4026335	0	+	2	1	128	186	1.0
CP008925.1	h6.sal.bam	other	4026336	4026336	0	+	2	2	120	188	1.0
CP008925.1	h6.sal.bam	other	4026337	4026337	0	+	1	1	121	186	0.5
CP008925.1	h6.sal.bam	other	4026338	4026338	0	+	1	4	122	187	0.5
CP008925.1	h6.sal.bam	other	4026339	4026339	0	+	1	2	122	184	0.5
CP008925.1	h6.sal.bam	other	4026340	4026340	0	+	5	1	124	184	2.5
CP008925.1	h6.sal.bam	other	4026341	4026341	0	+	3	2	126	185	1.5
CP008925.1	h6.sal.bam	other	4026342	4026342	0	+	4	3	130	186	2.0
CP008925.1	h6.sal.bam	other	4026343	4026343	0	+	2	6	132	184	1.0
CP008925.1	h6.sal.bam	other	4026344	4026344	0	+	2	2	133	179	1.0
CP008925.1	h6.sal.bam	other	4026345	4026345	0	+	0	0	132	177	0.0
CP008925.1	h6.sal.bam	other	4026346	4026346	0	+	2	0	133	179	1.0
CP008925.1	h6.sal.bam	other	4026347	4026347	0	+	1	3	133	182	0.5
CP008925.1	h6.sal.bam	other	4026348	4026348	0	+	0	1	133	179	0.0
CP008925.1	h6.sal.bam	other	4026349	4026349	0	+	4	6	135	185	2.0
CP008925.1	h6.sal.bam	other	4026350	4026350	0	+	5	0	140	180	2.5
CP008925.1	h6.sal.bam	other	4026351	4026351	0	+	2	2	140	180	1.0
CP008925.1	h6.sal.bam	other	4026352	4026352	0	+	2	8	141	182	1.0
CP008925.1	h6.sal.bam	other	4026353	4026353	0	+	2	1	142	175	1.0
CP008925.1	h6.sal.bam	other	4026354	4026354	0	+	1	3	135	176	0.5
CP008925.1	h6.sal.bam	other	4026355	4026355	0	+	1	1	135	176	0.5
CP008925.1	h6.sal.bam	other	4026356	4026356	0	+	3	2	134	175	1.5
CP008925.1	h6.sal.bam	other	4026357	4026357	0	+	0	0	134	173	0.0
CP008925.1	h6.sal.bam	other	4026358	4026358	0	+	0	4	132	184	0.0
CP008925.1	h6.sal.bam	other	4026359	4026359	0	+	0	3	130	182	0.0
CP008925.1	h6.sal.bam	other	4026360	4026360	0	+	1	4	130	185	0.5
CP008925.1	h6.sal.bam	other	4026361	4026361	0	+	5	3	134	182	2.5
CP008925.1	h6.sal.bam	other	4026362	4026362	0	+	3	4	135	181	1.5
CP008925.1	h6.sal.bam	other	4026363	4026363	0	+	2	2	137	181	1.0
CP008925.1	h6.sal.bam	other	4026364	4026364	0	+	2	3	138	179	1.0
CP008925.1	h6.sal.bam	other	4026365	4026365	0	+	2	5	138	177	1.0
CP008925.1	h6.sal.bam	other	4026366	4026366	0	+	2	1	140	172	1.0
CP008925.1	h6.sal.bam	other	4026367	4026367	0	+	1	3	141	178	0.5
CP008925.1	h6.sal.bam	other	4026368	4026368	0	+	1	3	140	177	0.5
CP008925.1	h6.sal.bam	other	4026369	4026369	0	+	2	0	139	175	1.0
CP008925.1	h6.sal.bam	other	4026370	4026370	0	+	1	2	138	175	0.5
CP008925.1	h6.sal.bam	other	4026371	4026371	0	+	0	1	135	176	0.0
CP008925.1	h6.sal.bam	other	4026372	4026372	0	+	1	2	135	177	0.5
CP008925.1	h6.sal.bam	other	4026373	4026373	0	+	2	4	136	176	1.0
CP008925.1	h6.sal.bam	other	4026374	4026374	0	+	1	1	137	173	0.5
CP008925.1	h6.sal.bam	other	4026375	4026375	0	+	1	0	135	174	0.5
CP008925.1	h6.sal.bam	other	4026376	4026376	0	+	4	3	137	178	2.0
CP008925.1	h6.sal.bam	other	4026377	4026377	0	+	3	3	138	175	1.5
CP008925.1	h6.sal.bam	other	4026378	4026378	0	+	1	1	135	175	0.5
CP008925.1	h6.sal.bam	other	4026379	4026379	0	+	1	4	136	175	0.5
CP008925.1	h6.sal.bam	other	4026380	4026380	0	+	1	4	137	175	0.6666666666666666
CP008925.1	h6.sal.bam	other	4026381	4026381	0	+	7	1	143	171	4.666666666666667
CP008925.1	h6.sal.bam	other	4026382	4026382	0	+	2	2	143	170	1.0
CP008925.1	h6.sal.bam	other	4026383	4026383	0	+	4	3	145	168	2.0
CP008925.1	h6.sal.bam	other	4026384	4026384	0	+	3	2	147	164	1.5
CP008925.1	h6.sal.bam	other	4026385	4026385	0	+	3	2	149	172	1.5
CP008925.1	h6.sal.bam	other	4026386	4026386	0	+	1	4	146	171	0.5
CP008925.1	h6.sal.bam	other	4026387	4026387	0	+	1	6	143	169	0.5
CP008925.1	h6.sal.bam	other	4026388	4026388	0	+	1	3	144	166	0.5
CP008925.1	h6.sal.bam	other	4026389	4026389	0	+	1	4	145	165	0.5
CP008925.1	h6.sal.bam	other	4026390	4026390	0	+	2	1	144	164	1.0
CP008925.1	h6.sal.bam	other	4026391	4026391	0	+	1	1	145	163	0.5
CP008925.1	h6.sal.bam	other	4026392	4026392	0	+	1	9	146	168	0.5
CP008925.1	h6.sal.bam	other	4026393	4026393	0	+	1	3	144	163	0.5
CP008925.1	h6.sal.bam	other	4026394	4026394	0	+	1	3	140	162	0.5
CP008925.1	h6.sal.bam	other	4026395	4026395	0	+	2	2	140	163	1.0
CP008925.1	h6.sal.bam	other	4026396	4026396	0	+	1	0	138	165	0.5
CP008925.1	h6.sal.bam	other	4026397	4026397	0	+	0	1	137	168	0.0
CP008925.1	h6.sal.bam	other	4026398	4026398	0	+	2	2	136	168	1.0
CP008925.1	h6.sal.bam	other	4026399	4026399	0	+	2	3	134	167	1.0
CP008925.1	h6.sal.bam	other	4026400	4026400	0	+	0	3	134	165	0.0
CP008925.1	h6.sal.bam	other	4026401	4026401	0	+	0	0	134	163	0.0
CP008925.1	h6.sal.bam	other	4026402	4026402	0	+	3	1	137	163	1.5
CP008925.1	h6.sal.bam	other	4026403	4026403	0	+	4	4	137	162	2.6666666666666665
CP008925.1	h6.sal.bam	other	4026404	4026404	0	+	8	0	143	160	4.0
CP008925.1	h6.sal.bam	other	4026405	4026405	0	+	1	3	141	160	0.5
CP008925.1	h6.sal.bam	other	4026406	4026406	0	+	5	7	145	159	3.3333333333333335
CP008925.1	h6.sal.bam	other	4026407	4026407	0	+	1	2	145	152	0.5
CP008925.1	h6.sal.bam	other	4026408	4026408	0	+	4	0	144	151	2.0
CP008925.1	h6.sal.bam	other	4026409	4026409	0	+	2	3	146	151	1.0
CP008925.1	h6.sal.bam	other	4026410	4026410	0	+	1	3	146	148	0.5
CP008925.1	h6.sal.bam	other	4026411	4026411	0	+	4	2	148	146	2.0
CP008925.1	h6.sal.bam	other	4026412	4026412	0	+	1	2	148	160	0.5
CP008925.1	h6.sal.bam	other	4026413	4026413	0	+	4	0	151	159	2.0
CP008925.1	h6.sal.bam	other	4026414	4026414	0	+	4	2	149	162	2.0
CP008925.1	h6.sal.bam	other	4026415	4026415	0	+	1	2	150	160	0.5
CP008925.1	h6.sal.bam	other	4026416	4026416	0	+	1	3	148	163	0.6666666666666666
CP008925.1	h6.sal.bam	other	4026417	4026417	0	+	1	1	145	163	0.5
CP008925.1	h6.sal.bam	other	4026418	4026418	0	+	0	1	142	164	0.0
CP008925.1	h6.sal.bam	other	4026419	4026419	0	+	0	2	141	165	0.0
CP008925.1	h6.sal.bam	GAAC	4026420	4026420	4026428	+	3	1	142	165	1.5
CP008925.1	h6.sal.bam	other	4026421	4026421	0	+	2	2	142	164	1.0
CP008925.1	h6.sal.bam	GAAC	4026422	4026422	4026428	+	4	3	146	163	2.0
CP008925.1	h6.sal.bam	other	4026423	4026423	0	+	1	4	147	160	0.5
CP008925.1	h6.sal.bam	other	4026424	4026424	0	+	3	1	146	158	1.5
CP008925.1	h6.sal.bam	other	4026425	4026425	0	+	1	3	142	158	0.5
CP008925.1	h6.sal.bam	other	4026426	4026426	0	+	2	1	142	159	1.0
CP008925.1	h6.sal.bam	other	4026427	4026427	0	+	2	1	142	163	1.0
CP008925.1	h6.sal.bam	other	4026428	4026428	0	+	4	2	142	165	2.0
CP008925.1	h6.sal.bam	other	4026429	4026429	0	+	1	3	142	166	0.5
CP008925.1	h6.sal.bam	other	4026430	4026430	0	+	1	0	140	169	0.5
CP008925.1	h6.sal.bam	other	4026431	4026431	0	+	0	9	140	169	0.0
CP008925.1	h6.sal.bam	other	4026432	4026432	0	+	3	2	143	160	1.5
CP008925.1	h6.sal.bam	other	4026433	4026433	0	+	6	2	149	158	3.0
CP008925.1	h6.sal.bam	other	4026434	4026434	0	+	0	6	149	156	0.0
CP008925.1	h6.sal.bam	other	4026435	4026435	0	+	2	1	150	159	1.0
CP008925.1	h6.sal.bam	other	4026436	4026436	0	+	2	2	147	158	1.0
CP008925.1	h6.sal.bam	GAAC	4026437	4026437	4026428	+	4	4	149	156	2.0
CP008925.1	h6.sal.bam	other	4026438	4026438	0	+	3	0	149	152	1.5
CP008925.1	h6.sal.bam	GAAC	4026439	4026439	4026428	+	0	1	148	159	0.0
CP008925.1	h6.sal.bam	other	4026440	4026440	0	+	1	0	145	159	0.5
CP008925.1	h6.sal.bam	other	4026441	4026441	0	+	2	7	147	162	1.0
CP008925.1	h6.sal.bam	other	4026442	4026442	0	+	2	2	147	159	1.0
CP008925.1	h6.sal.bam	other	4026443	4026443	0	+	3	1	150	158	1.5
CP008925.1	h6.sal.bam	other	4026444	4026444	0	+	4	4	152	158	2.0
CP008925.1	h6.sal.bam	other	4026445	4026445	0	+	2	1	153	169	1.0
CP008925.1	h6.sal.bam	other	4026446	4026446	0	+	1	1	154	169	0.5
CP008925.1	h6.sal.bam	other	4026447	4026447	0	+	1	1	154	170	0.5
CP008925.1	h6.sal.bam	other	4026448	4026448	0	+	0	1	152	175	0.0
CP008925.1	h6.sal.bam	other	4026449	4026449	0	+	3	2	154	175	1.5
CP008925.1	h6.sal.bam	other	4026450	4026450	0	+	1	2	154	181	0.5
CP008925.1	h6.sal.bam	other	4026451	4026451	0	+	3	1	150	181	1.5
CP008925.1	h6.sal.bam	other	4026452	4026452	0	+	3	2	153	180	1.5
CP008925.1	h6.sal.bam	other	4026453	4026453	0	+	1	1	152	184	0.5
CP008925.1	h6.sal.bam	other	4026454	4026454	0	+	2	4	154	183	1.0
CP008925.1	h6.sal.bam	other	4026455	4026455	0	+	0	0	150	180	0.0
CP008925.1	h6.sal.bam	other	4026456	4026456	0	+	1	2	146	180	0.5
CP008925.1	h6.sal.bam	other	4026457	4026457	0	+	2	3	145	180	1.0
CP008925.1	h6.sal.bam	other	4026458	4026458	0	+	3	1	146	178	1.5
CP008925.1	h6.sal.bam	other	4026459	4026459	0	+	1	3	144	179	0.5
CP008925.1	h6.sal.bam	other	4026460	4026460	0	+	0	1	141	176	0.0
CP008925.1	h6.sal.bam	other	4026461	4026461	0	+	7	2	147	175	3.5
CP008925.1	h6.sal.bam	other	4026462	4026462	0	+	0	4	146	180	0.0
CP008925.1	h6.sal.bam	other	4026463	4026463	0	+	2	1	147	184	1.0
CP008925.1	h6.sal.bam	other	4026464	4026464	0	+	2	3	148	184	1.0
CP008925.1	h6.sal.bam	other	4026465	4026465	0	+	2	0	148	181	1.0
CP008925.1	h6.sal.bam	other	4026466	4026466	0	+	1	6	148	187	0.5
CP008925.1	h6.sal.bam	other	4026467	4026467	0	+	3	4	150	184	1.5
CP008925.1	h6.sal.bam	other	4026468	4026468	0	+	0	2	149	182	0.0
CP008925.1	h6.sal.bam	other	4026469	4026469	0	+	2	5	150	182	1.0
CP008925.1	h6.sal.bam	other	4026470	4026470	0	+	2	4	151	179	1.0
CP008925.1	h6.sal.bam	other	4026471	4026471	0	+	1	3	151	178	0.5
CP008925.1	h6.sal.bam	other	4026472	4026472	0	+	1	1	151	176	0.5
CP008925.1	h6.sal.bam	other	4026473	4026473	0	+	2	1	151	175	1.0
CP008925.1	h6.sal.bam	other	4026474	4026474	0	+	4	1	153	175	2.0
CP008925.1	h6.sal.bam	other	4026475	4026475	0	+	2	1	155	184	1.0
CP008925.1	h6.sal.bam	other	4026476	4026476	0	+	3	0	156	184	1.5
CP008925.1	h6.sal.bam	other	4026477	4026477	0	+	0	2	156	184	0.0
CP008925.1	h6.sal.bam	other	4026478	4026478	0	+	2	1	154	182	1.0
CP008925.1	h6.sal.bam	other	4026479	4026479	0	+	1	3	147	182	0.5
CP008925.1	h6.sal.bam	other	4026480	4026480	0	+	3	6	143	179	1.5
CP008925.1	h6.sal.bam	other	4026481	4026481	0	+	2	1	145	179	1.0
CP008925.1	h6.sal.bam	other	4026482	4026482	0	+	2	0	147	180	1.0
CP008925.1	h6.sal.bam	other	4026483	4026483	0	+	0	3	143	180	0.0
CP008925.1	h6.sal.bam	other	4026484	4026484	0	+	3	1	143	179	1.5
CP008925.1	h6.sal.bam	other	4026485	4026485	0	+	1	3	144	178	0.5
CP008925.1	h6.sal.bam	other	4026486	4026486	0	+	4	1	144	180	2.0
CP008925.1	h6.sal.bam	other	4026487	4026487	0	+	2	1	140	182	1.0
CP008925.1	h6.sal.bam	other	4026488	4026488	0	+	0	3	136	181	0.0
CP008925.1	h6.sal.bam	other	4026489	4026489	0	+	0	5	136	178	0.0
CP008925.1	h6.sal.bam	other	4026490	4026490	0	+	2	3	138	173	1.0
CP008925.1	h6.sal.bam	other	4026491	4026491	0	+	2	1	139	170	1.0
CP008925.1	h6.sal.bam	other	4026492	4026492	0	+	2	1	140	169	1.0
CP008925.1	h6.sal.bam	other	4026493	4026493	0	+	0	2	140	175	0.0
CP008925.1	h6.sal.bam	other	4026494	4026494	0	+	5	2	145	175	2.5
CP008925.1	h6.sal.bam	other	4026495	4026495	0	+	2	0	142	173	1.0
CP008925.1	h6.sal.bam	other	4026496	4026496	0	+	0	1	140	173	0.0
CP008925.1	h6.sal.bam	other	4026497	4026497	0	+	3	2	138	172	1.5
CP008925.1	h6.sal.bam	other	4026498	4026498	0	+	0	0	137	178	0.0
CP008925.1	h6.sal.bam	other	4026499	4026499	0	+	2	2	137	178	1.0
CP008925.1	h6.sal.bam	other	4026500	4026500	0	+	1	4	137	176	0.5
CP008925.1	h6.sal.bam	other	4026501	4026501	0	+	2	5	137	177	1.0
CP008925.1	h6.sal.bam	other	4026502	4026502	0	+	3	3	138	173	1.5
CP008925.1	h6.sal.bam	other	4026503	4026503	0	+	1	3	134	172	0.5
CP008925.1	h6.sal.bam	other	4026504	4026504	0	+	1	7	134	170	0.5
CP008925.1	h6.sal.bam	other	4026505	4026505	0	+	1	0	135	166	0.5
CP008925.1	h6.sal.bam	other	4026506	4026506	0	+	3	5	129	167	1.5
CP008925.1	h6.sal.bam	other	4026507	4026507	0	+	4	1	133	166	2.0
CP008925.1	h6.sal.bam	other	4026508	4026508	0	+	4	3	137	165	2.0
CP008925.1	h6.sal.bam	other	4026509	4026509	0	+	3	1	138	162	1.5
CP008925.1	h6.sal.bam	other	4026510	4026510	0	+	2	3	134	162	1.0
CP008925.1	h6.sal.bam	other	4026511	4026511	0	+	2	2	136	161	1.0
CP008925.1	h6.sal.bam	other	4026512	4026512	0	+	1	0	137	165	0.5
CP008925.1	h6.sal.bam	other	4026513	4026513	0	+	4	2	139	166	2.0
CP008925.1	h6.sal.bam	other	4026514	4026514	0	+	6	1	145	170	3.0
CP008925.1	h6.sal.bam	other	4026515	4026515	0	+	2	3	145	173	1.0
CP008925.1	h6.sal.bam	other	4026516	4026516	0	+	0	4	140	171	0.0
CP008925.1	h6.sal.bam	other	4026517	4026517	0	+	1	7	141	169	0.5
CP008925.1	h6.sal.bam	other	4026518	4026518	0	+	0	4	141	165	0.0
CP008925.1	h6.sal.bam	other	4026519	4026519	0	+	4	4	141	163	2.0
CP008925.1	h6.sal.bam	other	4026520	4026520	0	+	4	2	143	160	2.0
CP008925.1	h6.sal.bam	other	4026521	4026521	0	+	4	1	145	165	2.0
CP008925.1	h6.sal.bam	other	4026522	4026522	0	+	0	5	145	164	0.0
CP008925.1	h6.sal.bam	other	4026523	4026523	0	+	0	1	142	168	0.0
CP008925.1	h6.sal.bam	other	4026524	4026524	0	+	1	8	143	167	0.5
CP008925.1	h6.sal.bam	other	4026525	4026525	0	+	2	2	144	159	1.0
CP008925.1	h6.sal.bam	other	4026526	4026526	0	+	5	3	146	162	2.5
CP008925.1	h6.sal.bam	other	4026527	4026527	0	+	1	3	144	159	0.5
CP008925.1	h6.sal.bam	other	4026528	4026528	0	+	2	1	145	157	1.0
CP008925.1	h6.sal.bam	other	4026529	4026529	0	+	2	0	145	158	1.0
CP008925.1	h6.sal.bam	other	4026530	4026530	0	+	4	2	149	158	2.0
CP008925.1	h6.sal.bam	other	4026531	4026531	0	+	6	1	151	157	3.0
CP008925.1	h6.sal.bam	other	4026532	4026532	0	+	1	0	150	156	0.5
CP008925.1	h6.sal.bam	other	4026533	4026533	0	+	4	2	153	158	2.0
CP008925.1	h6.sal.bam	other	4026534	4026534	0	+	1	4	154	156	0.5
CP008925.1	h6.sal.bam	other	4026535	4026535	0	+	0	3	152	157	0.0
CP008925.1	h6.sal.bam	other	4026536	4026536	0	+	3	3	148	157	1.5
CP008925.1	h6.sal.bam	other	4026537	4026537	0	+	0	5	148	157	0.0
CP008925.1	h6.sal.bam	other	4026538	4026538	0	+	1	2	149	154	0.5
CP008925.1	h6.sal.bam	other	4026539	4026539	0	+	5	1	152	154	2.5
CP008925.1	h6.sal.bam	other	4026540	4026540	0	+	8	5	158	155	4.0
CP008925.1	h6.sal.bam	other	4026541	4026541	0	+	3	3	160	150	1.5
CP008925.1	h6.sal.bam	other	4026542	4026542	0	+	2	2	158	151	1.0
CP008925.1	h6.sal.bam	other	4026543	4026543	0	+	3	2	157	151	1.5
CP008925.1	h6.sal.bam	other	4026544	4026544	0	+	0	2	157	150	0.0
CP008925.1	h6.sal.bam	other	4026545	4026545	0	+	2	3	159	153	1.0
CP008925.1	h6.sal.bam	other	4026546	4026546	0	+	3	1	161	152	1.5
CP008925.1	h6.sal.bam	other	4026547	4026547	0	+	1	2	159	154	0.5
CP008925.1	h6.sal.bam	other	4026548	4026548	0	+	3	5	162	152	1.5
CP008925.1	h6.sal.bam	other	4026549	4026549	0	+	2	3	159	147	1.0
CP008925.1	h6.sal.bam	other	4026550	4026550	0	+	0	1	158	147	0.0
CP008925.1	h6.sal.bam	other	4026551	4026551	0	+	3	0	157	146	1.5
CP008925.1	h6.sal.bam	other	4026552	4026552	0	+	1	0	158	146	0.5
CP008925.1	h6.sal.bam	other	4026553	4026553	0	+	6	1	162	151	3.0
CP008925.1	h6.sal.bam	other	4026554	4026554	0	+	3	0	160	153	1.5
CP008925.1	h6.sal.bam	other	4026555	4026555	0	+	0	7	160	154	0.0
CP008925.1	h6.sal.bam	other	4026556	4026556	0	+	4	1	163	149	2.0
CP008925.1	h6.sal.bam	other	4026557	4026557	0	+	1	0	162	148	0.5
CP008925.1	h6.sal.bam	other	4026558	4026558	0	+	2	2	164	148	1.0
CP008925.1	h6.sal.bam	other	4026559	4026559	0	+	0	0	161	154	0.0
CP008925.1	h6.sal.bam	other	4026560	4026560	0	+	1	7	161	158	0.5
CP008925.1	h6.sal.bam	other	4026561	4026561	0	+	2	1	159	153	1.0
CP008925.1	h6.sal.bam	other	4026562	4026562	0	+	0	0	157	153	0.0
CP008925.1	h6.sal.bam	other	4026563	4026563	0	+	4	0	161	155	2.0
CP008925.1	h6.sal.bam	other	4026564	4026564	0	+	5	0	164	155	2.5
CP008925.1	h6.sal.bam	other	4026565	4026565	0	+	1	2	165	155	0.5
CP008925.1	h6.sal.bam	other	4026566	4026566	0	+	0	4	163	153	0.0
CP008925.1	h6.sal.bam	other	4026567	4026567	0	+	1	2	162	149	0.5
CP008925.1	h6.sal.bam	other	4026568	4026568	0	+	1	1	163	152	0.5
CP008925.1	h6.sal.bam	other	4026569	4026569	0	+	1	2	159	152	0.5
CP008925.1	h6.sal.bam	other	4026570	4026570	0	+	2	1	159	154	1.0
CP008925.1	h6.sal.bam	other	4026571	4026571	0	+	3	5	162	156	1.5
CP008925.1	h6.sal.bam	other	4026572	4026572	0	+	5	2	164	155	2.5
CP008925.1	h6.sal.bam	other	4026573	4026573	0	+	6	1	170	153	3.0
CP008925.1	h6.sal.bam	other	4026574	4026574	0	+	2	0	170	152	1.0
CP008925.1	h6.sal.bam	other	4026575	4026575	0	+	2	2	169	159	1.0
CP008925.1	h6.sal.bam	other	4026576	4026576	0	+	4	1	170	159	2.0
CP008925.1	h6.sal.bam	other	4026577	4026577	0	+	2	2	170	159	1.0
CP008925.1	h6.sal.bam	other	4026578	4026578	0	+	2	1	172	157	1.0
CP008925.1	h6.sal.bam	other	4026579	4026579	0	+	1	3	173	157	0.5
CP008925.1	h6.sal.bam	other	4026580	4026580	0	+	5	1	177	158	2.5
CP008925.1	h6.sal.bam	GTTC	4026581	4026581	4026589	+	3	5	177	158	1.5
CP008925.1	h6.sal.bam	other	4026582	4026582	0	+	2	0	175	155	1.0
CP008925.1	h6.sal.bam	GTTC	4026583	4026583	4026589	+	3	1	174	155	1.5
CP008925.1	h6.sal.bam	other	4026584	4026584	0	+	1	1	172	154	0.5
CP008925.1	h6.sal.bam	other	4026585	4026585	0	+	1	2	169	164	0.5
CP008925.1	h6.sal.bam	other	4026586	4026586	0	+	2	7	171	163	1.0
CP008925.1	h6.sal.bam	other	4026587	4026587	0	+	1	2	169	156	0.5
CP008925.1	h6.sal.bam	other	4026588	4026588	0	+	2	5	167	154	1.0
CP008925.1	h6.sal.bam	other	4026589	4026589	0	+	11	4	174	156	5.5
CP008925.1	h6.sal.bam	other	4026590	4026590	0	+	2	2	174	152	1.0
CP008925.1	h6.sal.bam	other	4026591	4026591	0	+	3	1	177	152	1.5
CP008925.1	h6.sal.bam	other	4026592	4026592	0	+	1	3	176	158	0.5
CP008925.1	h6.sal.bam	other	4026593	4026593	0	+	3	1	172	156	1.5
CP008925.1	h6.sal.bam	other	4026594	4026594	0	+	2	4	174	162	1.0
CP008925.1	h6.sal.bam	other	4026595	4026595	0	+	0	2	174	158	0.0
CP008925.1	h6.sal.bam	other	4026596	4026596	0	+	11	3	181	166	5.5
CP008925.1	h6.sal.bam	other	4026597	4026597	0	+	1	6	182	163	0.5
CP008925.1	h6.sal.bam	GTTC	4026598	4026598	4026589	+	1	2	183	159	0.5
CP008925.1	h6.sal.bam	other	4026599	4026599	0	+	2	2	184	158	1.0
CP008925.1	h6.sal.bam	GTTC	4026600	4026600	4026589	+	2	1	185	160	1.0
CP008925.1	h6.sal.bam	other	4026601	4026601	0	+	1	0	181	162	0.5
CP008925.1	h6.sal.bam	other	4026602	4026602	0	+	5	1	185	164	2.5
CP008925.1	h6.sal.bam	other	4026603	4026603	0	+	1	2	183	166	0.5
CP008925.1	h6.sal.bam	other	4026604	4026604	0	+	3	0	185	165	1.5
CP008925.1	h6.sal.bam	other	4026605	4026605	0	+	5	1	186	170	2.5
CP008925.1	h6.sal.bam	other	4026606	4026606	0	+	2	0	180	173	1.0
CP008925.1	h6.sal.bam	other	4026607	4026607	0	+	0	2	180	173	0.0
CP008925.1	h6.sal.bam	other	4026608	4026608	0	+	2	2	177	172	1.0
CP008925.1	h6.sal.bam	other	4026609	4026609	0	+	1	3	177	171	0.5
CP008925.1	h6.sal.bam	other	4026610	4026610	0	+	2	3	179	170	1.0
CP008925.1	h6.sal.bam	other	4026611	4026611	0	+	0	3	177	167	0.0
CP008925.1	h6.sal.bam	other	4026612	4026612	0	+	1	2	177	167	0.5
CP008925.1	h6.sal.bam	other	4026613	4026613	0	+	2	2	178	165	1.0
CP008925.1	h6.sal.bam	other	4026614	4026614	0	+	1	2	175	164	0.5
CP008925.1	h6.sal.bam	other	4026615	4026615	0	+	1	1	169	167	0.5
CP008925.1	h6.sal.bam	other	4026616	4026616	0	+	0	3	166	166	0.0
CP008925.1	h6.sal.bam	other	4026617	4026617	0	+	1	2	165	163	0.5
CP008925.1	h6.sal.bam	other	4026618	4026618	0	+	3	1	160	163	1.5
CP008925.1	h6.sal.bam	other	4026619	4026619	0	+	1	5	160	163	0.5
CP008925.1	h6.sal.bam	other	4026620	4026620	0	+	2	2	161	159	1.0
CP008925.1	h6.sal.bam	other	4026621	4026621	0	+	3	3	164	159	1.5
CP008925.1	h6.sal.bam	other	4026622	4026622	0	+	4	0	168	159	2.0
CP008925.1	h6.sal.bam	other	4026623	4026623	0	+	7	0	170	162	3.5
CP008925.1	h6.sal.bam	other	4026624	4026624	0	+	2	3	172	162	1.0
CP008925.1	h6.sal.bam	other	4026625	4026625	0	+	1	3	173	160	0.5
CP008925.1	h6.sal.bam	other	4026626	4026626	0	+	1	1	172	159	0.5
CP008925.1	h6.sal.bam	other	4026627	4026627	0	+	2	1	174	160	1.0
CP008925.1	h6.sal.bam	other	4026628	4026628	0	+	4	3	172	160	2.0
CP008925.1	h6.sal.bam	other	4026629	4026629	0	+	3	1	172	157	1.5
CP008925.1	h6.sal.bam	other	4026630	4026630	0	+	0	2	172	156	0.0
CP008925.1	h6.sal.bam	other	4026631	4026631	0	+	1	3	169	160	0.5
CP008925.1	h6.sal.bam	other	4026632	4026632	0	+	0	3	168	160	0.0
CP008925.1	h6.sal.bam	other	4026633	4026633	0	+	4	2	170	157	2.0
CP008925.1	h6.sal.bam	other	4026634	4026634	0	+	4	5	174	155	2.0
CP008925.1	h6.sal.bam	other	4026635	4026635	0	+	2	2	175	153	1.0
CP008925.1	h6.sal.bam	other	4026636	4026636	0	+	1	1	170	152	0.5
CP008925.1	h6.sal.bam	other	4026637	4026637	0	+	1	2	171	151	0.5
CP008925.1	h6.sal.bam	other	4026638	4026638	0	+	1	1	172	149	0.5
CP008925.1	h6.sal.bam	other	4026639	4026639	0	+	8	1	175	148	4.0
CP008925.1	h6.sal.bam	other	4026640	4026640	0	+	6	1	180	155	3.0
CP008925.1	h6.sal.bam	other	4026641	4026641	0	+	3	0	182	157	1.5
CP008925.1	h6.sal.bam	other	4026642	4026642	0	+	0	2	182	157	0.0
CP008925.1	h6.sal.bam	other	4026643	4026643	0	+	0	3	181	158	0.0
CP008925.1	h6.sal.bam	other	4026644	4026644	0	+	2	3	182	156	1.0
CP008925.1	h6.sal.bam	other	4026645	4026645	0	+	1	3	178	157	0.5
CP008925.1	h6.sal.bam	other	4026646	4026646	0	+	3	2	176	155	1.5
CP008925.1	h6.sal.bam	other	4026647	4026647	0	+	1	1	177	153	0.5
CP008925.1	h6.sal.bam	other	4026648	4026648	0	+	2	2	172	152	1.0
CP008925.1	h6.sal.bam	other	4026649	4026649	0	+	1	4	172	155	0.5
CP008925.1	h6.sal.bam	other	4026650	4026650	0	+	2	2	172	151	1.0
CP008925.1	h6.sal.bam	other	4026651	4026651	0	+	1	1	168	151	0.5
CP008925.1	h6.sal.bam	other	4026652	4026652	0	+	1	0	167	154	0.5
CP008925.1	h6.sal.bam	other	4026653	4026653	0	+	1	1	166	154	0.5
CP008925.1	h6.sal.bam	other	4026654	4026654	0	+	4	4	169	153	2.0
CP008925.1	h6.sal.bam	other	4026655	4026655	0	+	4	1	167	154	2.0
CP008925.1	h6.sal.bam	other	4026656	4026656	0	+	4	2	166	154	2.0
CP008925.1	h6.sal.bam	other	4026657	4026657	0	+	0	5	166	152	0.0
CP008925.1	h6.sal.bam	other	4026658	4026658	0	+	1	5	165	151	0.5
CP008925.1	h6.sal.bam	other	4026659	4026659	0	+	2	1	166	146	1.0
CP008925.1	h6.sal.bam	other	4026660	4026660	0	+	3	1	168	145	1.5
CP008925.1	h6.sal.bam	other	4026661	4026661	0	+	4	2	171	145	2.0
CP008925.1	h6.sal.bam	other	4026662	4026662	0	+	4	1	173	144	2.0
CP008925.1	h6.sal.bam	other	4026663	4026663	0	+	1	4	172	155	0.5
CP008925.1	h6.sal.bam	other	4026664	4026664	0	+	0	2	160	153	0.0
CP008925.1	h6.sal.bam	other	4026665	4026665	0	+	1	4	159	152	0.5
CP008925.1	h6.sal.bam	other	4026666	4026666	0	+	0	3	157	150	0.0
CP008925.1	h6.sal.bam	other	4026667	4026667	0	+	4	2	160	149	2.0
CP008925.1	h6.sal.bam	other	4026668	4026668	0	+	1	6	158	151	0.5
CP008925.1	h6.sal.bam	other	4026669	4026669	0	+	1	4	156	146	0.5
CP008925.1	h6.sal.bam	other	4026670	4026670	0	+	0	6	156	144	0.0
CP008925.1	h6.sal.bam	other	4026671	4026671	0	+	10	2	154	141	5.0
CP008925.1	h6.sal.bam	other	4026672	4026672	0	+	7	0	161	139	3.5
CP008925.1	h6.sal.bam	other	4026673	4026673	0	+	4	3	164	139	2.0
CP008925.1	h6.sal.bam	other	4026674	4026674	0	+	3	2	165	141	1.5
CP008925.1	h6.sal.bam	other	4026675	4026675	0	+	3	3	160	139	1.5
CP008925.1	h6.sal.bam	other	4026676	4026676	0	+	0	2	160	139	0.0
CP008925.1	h6.sal.bam	other	4026677	4026677	0	+	0	3	160	142	0.0
CP008925.1	h6.sal.bam	other	4026678	4026678	0	+	3	1	162	144	1.5
CP008925.1	h6.sal.bam	other	4026679	4026679	0	+	2	5	155	143	1.0
CP008925.1	h6.sal.bam	other	4026680	4026680	0	+	2	4	157	139	1.0
CP008925.1	h6.sal.bam	other	4026681	4026681	0	+	1	1	158	135	0.5
CP008925.1	h6.sal.bam	other	4026682	4026682	0	+	3	1	161	140	1.5
CP008925.1	h6.sal.bam	other	4026683	4026683	0	+	1	0	160	141	0.5
CP008925.1	h6.sal.bam	other	4026684	4026684	0	+	5	2	164	145	2.5
CP008925.1	h6.sal.bam	other	4026685	4026685	0	+	0	0	162	145	0.0
CP008925.1	h6.sal.bam	other	4026686	4026686	0	+	2	3	163	149	1.0
CP008925.1	h6.sal.bam	other	4026687	4026687	0	+	5	1	164	150	2.5
CP008925.1	h6.sal.bam	other	4026688	4026688	0	+	5	5	169	152	2.5
CP008925.1	h6.sal.bam	other	4026689	4026689	0	+	4	0	173	151	2.0
CP008925.1	h6.sal.bam	other	4026690	4026690	0	+	1	0	173	151	0.5
CP008925.1	h6.sal.bam	other	4026691	4026691	0	+	5	1	177	151	2.5
CP008925.1	h6.sal.bam	other	4026692	4026692	0	+	2	1	177	150	1.0
CP008925.1	h6.sal.bam	other	4026693	4026693	0	+	1	1	175	157	0.5
CP008925.1	h6.sal.bam	other	4026694	4026694	0	+	1	2	176	157	0.5
CP008925.1	h6.sal.bam	other	4026695	4026695	0	+	0	1	173	155	0.0
CP008925.1	h6.sal.bam	other	4026696	4026696	0	+	3	4	174	158	1.5
CP008925.1	h6.sal.bam	other	4026697	4026697	0	+	1	3	171	160	0.5
CP008925.1	h6.sal.bam	other	4026698	4026698	0	+	0	0	166	159	0.0
CP008925.1	h6.sal.bam	other	4026699	4026699	0	+	2	1	166	162	1.0
CP008925.1	h6.sal.bam	other	4026700	4026700	0	+	1	2	166	161	0.5
CP008925.1	h6.sal.bam	GAAC	4026701	4026701	4026709	+	5	2	170	159	2.5
CP008925.1	h6.sal.bam	other	4026702	4026702	0	+	2	1	171	157	1.0
CP008925.1	h6.sal.bam	GAAC	4026703	4026703	4026709	+	2	3	169	163	1.0
CP008925.1	h6.sal.bam	other	4026704	4026704	0	+	1	2	167	163	0.5
CP008925.1	h6.sal.bam	other	4026705	4026705	0	+	3	1	169	163	1.5
CP008925.1	h6.sal.bam	other	4026706	4026706	0	+	2	3	171	165	1.0
CP008925.1	h6.sal.bam	other	4026707	4026707	0	+	1	1	172	162	0.5
CP008925.1	h6.sal.bam	other	4026708	4026708	0	+	2	0	170	161	1.0
CP008925.1	h6.sal.bam	other	4026709	4026709	0	+	5	2	171	167	2.5
CP008925.1	h6.sal.bam	other	4026710	4026710	0	+	3	1	171	167	1.5
CP008925.1	h6.sal.bam	other	4026711	4026711	0	+	2	0	170	167	1.0
CP008925.1	h6.sal.bam	other	4026712	4026712	0	+	0	4	170	167	0.0
CP008925.1	h6.sal.bam	other	4026713	4026713	0	+	2	2	171	165	1.0
CP008925.1	h6.sal.bam	other	4026714	4026714	0	+	0	1	165	166	0.0
CP008925.1	h6.sal.bam	other	4026715	4026715	0	+	3	3	162	167	1.5
CP008925.1	h6.sal.bam	other	4026716	4026716	0	+	0	1	159	166	0.0
CP008925.1	h6.sal.bam	other	4026717	4026717	0	+	2	3	159	166	1.0
CP008925.1	h6.sal.bam	GAAC	4026718	4026718	4026709	+	1	1	160	165	0.5
CP008925.1	h6.sal.bam	other	4026719	4026719	0	+	2	5	162	166	1.0
CP008925.1	h6.sal.bam	GAAC	4026720	4026720	4026709	+	5	1	166	161	2.5
CP008925.1	h6.sal.bam	other	4026721	4026721	0	+	1	0	164	160	0.5
CP008925.1	h6.sal.bam	other	4026722	4026722	0	+	4	1	164	163	2.0
CP008925.1	h6.sal.bam	other	4026723	4026723	0	+	0	4	164	163	0.0
CP008925.1	h6.sal.bam	other	4026724	4026724	0	+	0	2	164	162	0.0
CP008925.1	h6.sal.bam	other	4026725	4026725	0	+	1	3	163	161	0.5
CP008925.1	h6.sal.bam	other	4026726	4026726	0	+	3	1	165	158	1.5
CP008925.1	h6.sal.bam	other	4026727	4026727	0	+	0	0	163	162	0.0
CP008925.1	h6.sal.bam	other	4026728	4026728	0	+	4	3	167	163	2.0
CP008925.1	h6.sal.bam	other	4026729	4026729	0	+	1	3	156	161	0.5
CP008925.1	h6.sal.bam	other	4026730	4026730	0	+	1	1	157	162	0.5
CP008925.1	h6.sal.bam	other	4026731	4026731	0	+	2	4	159	162	1.0
CP008925.1	h6.sal.bam	other	4026732	4026732	0	+	1	0	160	160	0.5
CP008925.1	h6.sal.bam	other	4026733	4026733	0	+	3	1	162	160	1.5
CP008925.1	h6.sal.bam	other	4026734	4026734	0	+	1	3	161	166	0.5
CP008925.1	h6.sal.bam	other	4026735	4026735	0	+	2	8	160	165	1.0
CP008925.1	h6.sal.bam	other	4026736	4026736	0	+	1	1	157	158	0.5
CP008925.1	h6.sal.bam	other	4026737	4026737	0	+	0	1	153	159	0.0
CP008925.1	h6.sal.bam	other	4026738	4026738	0	+	4	1	156	160	2.0
CP008925.1	h6.sal.bam	other	4026739	4026739	0	+	3	0	158	160	1.5
CP008925.1	h6.sal.bam	other	4026740	4026740	0	+	2	3	160	160	1.0
CP008925.1	h6.sal.bam	other	4026741	4026741	0	+	2	1	162	163	1.0
CP008925.1	h6.sal.bam	other	4026742	4026742	0	+	3	5	161	170	1.5
CP008925.1	h6.sal.bam	other	4026743	4026743	0	+	3	1	163	165	1.5
CP008925.1	h6.sal.bam	other	4026744	4026744	0	+	2	2	164	164	1.0
CP008925.1	h6.sal.bam	other	4026745	4026745	0	+	3	3	167	168	1.5
CP008925.1	h6.sal.bam	other	4026746	4026746	0	+	3	1	149	166	1.5
CP008925.1	h6.sal.bam	other	4026747	4026747	0	+	1	4	150	167	0.5
CP008925.1	h6.sal.bam	other	4026748	4026748	0	+	0	1	150	163	0.0
CP008925.1	h6.sal.bam	other	4026749	4026749	0	+	1	1	144	171	0.5
CP008925.1	h6.sal.bam	other	4026750	4026750	0	+	2	3	147	173	1.0
CP008925.1	h6.sal.bam	other	4026751	4026751	0	+	0	4	147	175	0.0
CP008925.1	h6.sal.bam	other	4026752	4026752	0	+	0	3	147	173	0.0
CP008925.1	h6.sal.bam	other	4026753	4026753	0	+	4	0	148	172	2.0
CP008925.1	h6.sal.bam	other	4026754	4026754	0	+	1	1	147	172	0.5
CP008925.1	h6.sal.bam	other	4026755	4026755	0	+	3	1	148	171	1.5
CP008925.1	h6.sal.bam	other	4026756	4026756	0	+	1	5	148	174	0.5
CP008925.1	h6.sal.bam	other	4026757	4026757	0	+	0	2	145	182	0.0
CP008925.1	h6.sal.bam	other	4026758	4026758	0	+	2	4	146	180	1.0
CP008925.1	h6.sal.bam	other	4026759	4026759	0	+	2	3	143	176	1.0
CP008925.1	h6.sal.bam	other	4026760	4026760	0	+	5	3	148	180	2.5
CP008925.1	h6.sal.bam	other	4026761	4026761	0	+	1	4	147	177	0.5
CP008925.1	h6.sal.bam	other	4026762	4026762	0	+	1	3	143	173	0.5
CP008925.1	h6.sal.bam	other	4026763	4026763	0	+	4	4	143	171	2.0
CP008925.1	h6.sal.bam	other	4026764	4026764	0	+	1	3	139	167	0.5
CP008925.1	h6.sal.bam	other	4026765	4026765	0	+	1	5	138	164	0.5
CP008925.1	h6.sal.bam	other	4026766	4026766	0	+	2	1	136	166	1.0
CP008925.1	h6.sal.bam	other	4026767	4026767	0	+	1	2	135	165	0.5
CP008925.1	h6.sal.bam	other	4026768	4026768	0	+	1	1	134	166	0.5
CP008925.1	h6.sal.bam	other	4026769	4026769	0	+	5	1	139	165	2.5
CP008925.1	h6.sal.bam	other	4026770	4026770	0	+	0	4	139	165	0.0
CP008925.1	h6.sal.bam	other	4026771	4026771	0	+	2	2	137	161	1.0
CP008925.1	h6.sal.bam	other	4026772	4026772	0	+	2	3	139	160	1.0
CP008925.1	h6.sal.bam	other	4026773	4026773	0	+	1	2	140	158	0.5
CP008925.1	h6.sal.bam	other	4026774	4026774	0	+	0	0	138	158	0.0
CP008925.1	h6.sal.bam	other	4026775	4026775	0	+	2	0	134	159	1.0
CP008925.1	h6.sal.bam	other	4026776	4026776	0	+	3	4	137	159	1.5
CP008925.1	h6.sal.bam	other	4026777	4026777	0	+	1	3	136	155	0.5
CP008925.1	h6.sal.bam	other	4026778	4026778	0	+	1	5	135	161	0.5
CP008925.1	h6.sal.bam	other	4026779	4026779	0	+	2	2	136	156	1.0
CP008925.1	h6.sal.bam	other	4026780	4026780	0	+	1	1	134	157	0.5
CP008925.1	h6.sal.bam	other	4026781	4026781	0	+	0	3	132	160	0.0
CP008925.1	h6.sal.bam	other	4026782	4026782	0	+	5	2	135	158	2.5
CP008925.1	h6.sal.bam	other	4026783	4026783	0	+	2	1	134	156	1.0
CP008925.1	h6.sal.bam	other	4026784	4026784	0	+	1	2	132	163	0.5
CP008925.1	h6.sal.bam	other	4026785	4026785	0	+	3	1	132	162	1.5
CP008925.1	h6.sal.bam	other	4026786	4026786	0	+	0	1	130	161	0.0
CP008925.1	h6.sal.bam	other	4026787	4026787	0	+	4	1	134	160	2.0
CP008925.1	h6.sal.bam	other	4026788	4026788	0	+	1	3	133	165	0.5
CP008925.1	h6.sal.bam	other	4026789	4026789	0	+	0	1	133	168	0.0
CP008925.1	h6.sal.bam	other	4026790	4026790	0	+	3	2	133	171	1.5
CP008925.1	h6.sal.bam	other	4026791	4026791	0	+	1	1	131	180	0.5
CP008925.1	h6.sal.bam	other	4026792	4026792	0	+	3	2	134	179	1.5
CP008925.1	h6.sal.bam	other	4026793	4026793	0	+	2	2	135	179	1.0
CP008925.1	h6.sal.bam	other	4026794	4026794	0	+	2	0	136	178	1.0
CP008925.1	h6.sal.bam	other	4026795	4026795	0	+	2	2	133	181	1.0
CP008925.1	h6.sal.bam	other	4026796	4026796	0	+	2	1	133	180	1.0
CP008925.1	h6.sal.bam	other	4026797	4026797	0	+	6	1	136	179	3.0
CP008925.1	h6.sal.bam	other	4026798	4026798	0	+	6	4	142	178	3.0
CP008925.1	h6.sal.bam	other	4026799	4026799	0	+	6	0	148	178	3.0
CP008925.1	h6.sal.bam	other	4026800	4026800	0	+	7	1	154	178	3.5
CP008925.1	h6.sal.bam	other	4026801	4026801	0	+	1	5	152	180	0.5
CP008925.1	h6.sal.bam	other	4026802	4026802	0	+	3	2	151	177	1.5
CP008925.1	h6.sal.bam	other	4026803	4026803	0	+	1	1	152	175	0.5
CP008925.1	h6.sal.bam	other	4026804	4026804	0	+	2	4	152	177	1.0
CP008925.1	h6.sal.bam	other	4026805	4026805	0	+	1	2	151	176	0.5
CP008925.1	h6.sal.bam	other	4026806	4026806	0	+	0	3	149	174	0.0
CP008925.1	h6.sal.bam	other	4026807	4026807	0	+	0	4	148	173	0.0
CP008925.1	h6.sal.bam	other	4026808	4026808	0	+	0	2	145	171	0.0
CP008925.1	h6.sal.bam	other	4026809	4026809	0	+	2	2	146	173	1.0
CP008925.1	h6.sal.bam	other	4026810	4026810	0	+	1	0	145	174	0.5
CP008925.1	h6.sal.bam	other	4026811	4026811	0	+	0	1	144	174	0.0
CP008925.1	h6.sal.bam	other	4026812	4026812	0	+	1	2	145	174	0.5
CP008925.1	h6.sal.bam	other	4026813	4026813	0	+	2	1	141	174	1.0
CP008925.1	h6.sal.bam	other	4026814	4026814	0	+	0	6	137	177	0.0
CP008925.1	h6.sal.bam	other	4026815	4026815	0	+	4	6	141	174	2.0
CP008925.1	h6.sal.bam	other	4026816	4026816	0	+	1	1	142	169	0.5
CP008925.1	h6.sal.bam	other	4026817	4026817	0	+	2	3	141	172	1.0
CP008925.1	h6.sal.bam	other	4026818	4026818	0	+	8	0	144	169	4.0
CP008925.1	h6.sal.bam	other	4026819	4026819	0	+	2	3	146	169	1.0
CP008925.1	h6.sal.bam	other	4026820	4026820	0	+	8	1	150	166	4.0
CP008925.1	h6.sal.bam	other	4026821	4026821	0	+	1	2	149	165	0.5
CP008925.1	h6.sal.bam	other	4026822	4026822	0	+	1	5	149	166	0.5
CP008925.1	h6.sal.bam	other	4026823	4026823	0	+	2	4	150	161	1.0
CP008925.1	h6.sal.bam	other	4026824	4026824	0	+	2	5	152	157	1.0
CP008925.1	h6.sal.bam	other	4026825	4026825	0	+	4	3	154	152	2.0
CP008925.1	h6.sal.bam	other	4026826	4026826	0	+	1	3	155	167	0.5
CP008925.1	h6.sal.bam	other	4026827	4026827	0	+	1	1	156	164	0.5
CP008925.1	h6.sal.bam	other	4026828	4026828	0	+	3	4	155	169	1.5
CP008925.1	h6.sal.bam	other	4026829	4026829	0	+	6	2	160	165	3.0
CP008925.1	h6.sal.bam	other	4026830	4026830	0	+	4	4	161	163	2.0
CP008925.1	h6.sal.bam	other	4026831	4026831	0	+	3	8	163	160	1.5
CP008925.1	h6.sal.bam	other	4026832	4026832	0	+	2	2	165	154	1.0
CP008925.1	h6.sal.bam	other	4026833	4026833	0	+	3	2	166	153	1.5
CP008925.1	h6.sal.bam	other	4026834	4026834	0	+	3	3	160	151	1.5
CP008925.1	h6.sal.bam	other	4026835	4026835	0	+	0	0	160	152	0.0
CP008925.1	h6.sal.bam	other	4026836	4026836	0	+	2	0	162	152	1.0
CP008925.1	h6.sal.bam	other	4026837	4026837	0	+	3	1	164	152	1.5
CP008925.1	h6.sal.bam	other	4026838	4026838	0	+	2	2	163	151	1.0
CP008925.1	h6.sal.bam	other	4026839	4026839	0	+	4	5	166	151	2.0
CP008925.1	h6.sal.bam	other	4026840	4026840	0	+	2	0	166	148	1.0
CP008925.1	h6.sal.bam	other	4026841	4026841	0	+	1	0	166	150	0.5
CP008925.1	h6.sal.bam	other	4026842	4026842	0	+	6	3	169	165	3.0
CP008925.1	h6.sal.bam	other	4026843	4026843	0	+	2	0	170	162	1.0
CP008925.1	h6.sal.bam	other	4026844	4026844	0	+	5	1	172	162	2.5
CP008925.1	h6.sal.bam	other	4026845	4026845	0	+	2	0	174	161	1.0
CP008925.1	h6.sal.bam	other	4026846	4026846	0	+	2	1	174	163	1.0
CP008925.1	h6.sal.bam	other	4026847	4026847	0	+	1	1	173	162	0.5
CP008925.1	h6.sal.bam	other	4026848	4026848	0	+	1	2	173	161	0.5
CP008925.1	h6.sal.bam	other	4026849	4026849	0	+	1	1	173	166	0.5
CP008925.1	h6.sal.bam	other	4026850	4026850	0	+	1	1	173	169	0.5
CP008925.1	h6.sal.bam	other	4026851	4026851	0	+	4	5	174	171	2.0
CP008925.1	h6.sal.bam	other	4026852	4026852	0	+	0	4	173	169	0.0
CP008925.1	h6.sal.bam	other	4026853	4026853	0	+	1	0	173	166	0.5
CP008925.1	h6.sal.bam	other	4026854	4026854	0	+	3	3	174	167	1.5
CP008925.1	h6.sal.bam	other	4026855	4026855	0	+	1	4	169	165	0.5
CP008925.1	h6.sal.bam	other	4026856	4026856	0	+	1	3	170	161	0.5
CP008925.1	h6.sal.bam	other	4026857	4026857	0	+	3	3	172	164	1.5
CP008925.1	h6.sal.bam	other	4026858	4026858	0	+	4	1	173	162	2.0
CP008925.1	h6.sal.bam	other	4026859	4026859	0	+	2	1	173	161	1.0
CP008925.1	h6.sal.bam	other	4026860	4026860	0	+	2	2	173	161	1.0
CP008925.1	h6.sal.bam	other	4026861	4026861	0	+	2	4	175	162	1.0
CP008925.1	h6.sal.bam	other	4026862	4026862	0	+	0	6	172	160	0.0
CP008925.1	h6.sal.bam	other	4026863	4026863	0	+	0	2	172	158	0.0
CP008925.1	h6.sal.bam	other	4026864	4026864	0	+	3	2	172	158	1.5
CP008925.1	h6.sal.bam	other	4026865	4026865	0	+	1	12	173	159	0.5
CP008925.1	h6.sal.bam	other	4026866	4026866	0	+	1	0	173	147	0.5
CP008925.1	h6.sal.bam	other	4026867	4026867	0	+	1	1	171	147	0.5
CP008925.1	h6.sal.bam	other	4026868	4026868	0	+	3	1	172	149	1.5
CP008925.1	h6.sal.bam	other	4026869	4026869	0	+	4	3	174	148	2.0
CP008925.1	h6.sal.bam	other	4026870	4026870	0	+	1	1	173	149	0.5
CP008925.1	h6.sal.bam	other	4026871	4026871	0	+	2	0	173	150	1.0
CP008925.1	h6.sal.bam	other	4026872	4026872	0	+	3	4	170	153	1.5
CP008925.1	h6.sal.bam	other	4026873	4026873	0	+	2	0	164	150	1.0
CP008925.1	h6.sal.bam	other	4026874	4026874	0	+	1	2	158	159	0.5
CP008925.1	h6.sal.bam	other	4026875	4026875	0	+	3	1	157	157	1.5
CP008925.1	h6.sal.bam	other	4026876	4026876	0	+	3	2	154	160	1.5
CP008925.1	h6.sal.bam	other	4026877	4026877	0	+	1	3	155	162	0.5
CP008925.1	h6.sal.bam	other	4026878	4026878	0	+	0	2	155	160	0.0
CP008925.1	h6.sal.bam	other	4026879	4026879	0	+	3	1	155	161	1.5
CP008925.1	h6.sal.bam	other	4026880	4026880	0	+	1	2	156	160	0.5
CP008925.1	h6.sal.bam	other	4026881	4026881	0	+	5	0	160	161	2.5
CP008925.1	h6.sal.bam	other	4026882	4026882	0	+	0	2	160	161	0.0
CP008925.1	h6.sal.bam	other	4026883	4026883	0	+	3	5	163	161	1.5
CP008925.1	h6.sal.bam	other	4026884	4026884	0	+	4	2	164	158	2.0
CP008925.1	h6.sal.bam	other	4026885	4026885	0	+	2	1	166	160	1.0
CP008925.1	h6.sal.bam	other	4026886	4026886	0	+	5	2	170	159	2.5
CP008925.1	h6.sal.bam	other	4026887	4026887	0	+	2	0	171	158	1.0
CP008925.1	h6.sal.bam	other	4026888	4026888	0	+	0	5	169	158	0.0
CP008925.1	h6.sal.bam	other	4026889	4026889	0	+	4	2	173	154	2.0
CP008925.1	h6.sal.bam	other	4026890	4026890	0	+	1	1	170	154	0.5
CP008925.1	h6.sal.bam	other	4026891	4026891	0	+	5	4	175	158	2.5
CP008925.1	h6.sal.bam	other	4026892	4026892	0	+	3	0	171	154	1.5
CP008925.1	h6.sal.bam	other	4026893	4026893	0	+	1	1	168	155	0.5
CP008925.1	h6.sal.bam	other	4026894	4026894	0	+	2	1	169	159	1.0
CP008925.1	h6.sal.bam	other	4026895	4026895	0	+	2	1	162	160	1.0
CP008925.1	h6.sal.bam	other	4026896	4026896	0	+	1	0	160	161	0.5
CP008925.1	h6.sal.bam	other	4026897	4026897	0	+	3	0	163	161	1.5
CP008925.1	h6.sal.bam	other	4026898	4026898	0	+	0	2	161	165	0.0
CP008925.1	h6.sal.bam	GTTC	4026899	4026899	4026907	+	2	13	156	168	1.0
CP008925.1	h6.sal.bam	other	4026900	4026900	0	+	3	3	158	156	1.5
CP008925.1	h6.sal.bam	GTTC	4026901	4026901	4026907	+	8	5	165	157	4.0
CP008925.1	h6.sal.bam	other	4026902	4026902	0	+	4	1	166	153	2.0
CP008925.1	h6.sal.bam	other	4026903	4026903	0	+	2	0	164	153	1.0
CP008925.1	h6.sal.bam	other	4026904	4026904	0	+	2	1	160	153	1.0
CP008925.1	h6.sal.bam	other	4026905	4026905	0	+	0	0	159	159	0.0
CP008925.1	h6.sal.bam	other	4026906	4026906	0	+	2	2	158	161	1.0
CP008925.1	h6.sal.bam	other	4026907	4026907	0	+	2	1	160	162	1.0
CP008925.1	h6.sal.bam	other	4026908	4026908	0	+	0	0	160	161	0.0
CP008925.1	h6.sal.bam	other	4026909	4026909	0	+	0	4	157	163	0.0
CP008925.1	h6.sal.bam	other	4026910	4026910	0	+	1	0	156	163	0.5
CP008925.1	h6.sal.bam	other	4026911	4026911	0	+	0	0	156	163	0.0
CP008925.1	h6.sal.bam	other	4026912	4026912	0	+	3	0	151	164	1.5
CP008925.1	h6.sal.bam	other	4026913	4026913	0	+	0	2	151	165	0.0
CP008925.1	h6.sal.bam	other	4026914	4026914	0	+	2	2	153	164	1.0
CP008925.1	h6.sal.bam	other	4026915	4026915	0	+	0	3	152	166	0.0
CP008925.1	h6.sal.bam	GTTC	4026916	4026916	4026907	+	3	14	154	164	1.5
CP008925.1	h6.sal.bam	other	4026917	4026917	0	+	3	0	151	150	1.5
CP008925.1	h6.sal.bam	GTTC	4026918	4026918	4026907	+	21	0	167	150	10.5
CP008925.1	h6.sal.bam	other	4026919	4026919	0	+	1	2	166	156	0.5
CP008925.1	h6.sal.bam	other	4026920	4026920	0	+	9	2	170	155	4.5
CP008925.1	h6.sal.bam	other	4026921	4026921	0	+	4	2	174	154	2.0
CP008925.1	h6.sal.bam	other	4026922	4026922	0	+	1	3	172	152	0.5
CP008925.1	h6.sal.bam	other	4026923	4026923	0	+	3	2	175	149	1.5
CP008925.1	h6.sal.bam	other	4026924	4026924	0	+	2	3	177	149	1.0
CP008925.1	h6.sal.bam	other	4026925	4026925	0	+	3	2	179	146	1.5
CP008925.1	h6.sal.bam	other	4026926	4026926	0	+	1	3	177	148	0.5
CP008925.1	h6.sal.bam	other	4026927	4026927	0	+	1	1	177	147	0.5
CP008925.1	h6.sal.bam	other	4026928	4026928	0	+	1	1	177	147	0.5
CP008925.1	h6.sal.bam	other	4026929	4026929	0	+	5	1	178	147	2.5
CP008925.1	h6.sal.bam	other	4026930	4026930	0	+	1	0	176	146	0.5
CP008925.1	h6.sal.bam	other	4026931	4026931	0	+	2	7	178	146	1.0
CP008925.1	h6.sal.bam	other	4026932	4026932	0	+	1	1	176	140	0.5
CP008925.1	h6.sal.bam	other	4026933	4026933	0	+	0	2	173	139	0.0
CP008925.1	h6.sal.bam	other	4026934	4026934	0	+	0	3	171	137	0.0
CP008925.1	h6.sal.bam	other	4026935	4026935	0	+	4	0	173	136	2.0
CP008925.1	h6.sal.bam	other	4026936	4026936	0	+	1	4	172	139	0.5
CP008925.1	h6.sal.bam	other	4026937	4026937	0	+	2	2	174	136	1.0
CP008925.1	h6.sal.bam	other	4026938	4026938	0	+	7	1	181	139	3.5
CP008925.1	h6.sal.bam	other	4026939	4026939	0	+	2	4	180	138	1.0
CP008925.1	h6.sal.bam	other	4026940	4026940	0	+	2	3	181	141	1.0
CP008925.1	h6.sal.bam	other	4026941	4026941	0	+	2	0	182	138	1.0
CP008925.1	h6.sal.bam	other	4026942	4026942	0	+	6	1	187	139	3.0
CP008925.1	h6.sal.bam	other	4026943	4026943	0	+	1	1	185	138	0.5
CP008925.1	h6.sal.bam	other	4026944	4026944	0	+	3	2	185	144	1.5
CP008925.1	h6.sal.bam	other	4026945	4026945	0	+	5	3	187	147	2.5
CP008925.1	h6.sal.bam	other	4026946	4026946	0	+	0	1	185	144	0.0
CP008925.1	h6.sal.bam	other	4026947	4026947	0	+	1	7	182	146	0.5
CP008925.1	h6.sal.bam	other	4026948	4026948	0	+	4	3	184	140	2.0
CP008925.1	h6.sal.bam	other	4026949	4026949	0	+	2	0	181	138	1.0
CP008925.1	h6.sal.bam	other	4026950	4026950	0	+	2	7	183	139	1.0
CP008925.1	h6.sal.bam	other	4026951	4026951	0	+	0	1	183	133	0.0
CP008925.1	h6.sal.bam	other	4026952	4026952	0	+	1	3	183	135	0.5
CP008925.1	h6.sal.bam	other	4026953	4026953	0	+	5	2	185	134	2.5
CP008925.1	h6.sal.bam	other	4026954	4026954	0	+	3	1	187	132	1.5
CP008925.1	h6.sal.bam	other	4026955	4026955	0	+	3	1	184	131	1.5
CP008925.1	h6.sal.bam	other	4026956	4026956	0	+	0	1	184	131	0.0
CP008925.1	h6.sal.bam	other	4026957	4026957	0	+	0	0	178	133	0.0
CP008925.1	h6.sal.bam	other	4026958	4026958	0	+	0	2	178	133	0.0
CP008925.1	h6.sal.bam	other	4026959	4026959	0	+	4	4	182	133	2.0
CP008925.1	h6.sal.bam	other	4026960	4026960	0	+	0	0	180	130	0.0
CP008925.1	h6.sal.bam	other	4026961	4026961	0	+	3	2	178	133	1.5
CP008925.1	h6.sal.bam	other	4026962	4026962	0	+	2	0	178	134	1.0
CP008925.1	h6.sal.bam	other	4026963	4026963	0	+	1	2	179	137	0.5
CP008925.1	h6.sal.bam	other	4026964	4026964	0	+	1	2	175	140	0.5
CP008925.1	h6.sal.bam	other	4026965	4026965	0	+	2	4	177	142	1.0
CP008925.1	h6.sal.bam	other	4026966	4026966	0	+	2	1	174	140	1.3333333333333333
CP008925.1	h6.sal.bam	other	4026967	4026967	0	+	2	5	174	140	1.3333333333333333
CP008925.1	h6.sal.bam	other	4026968	4026968	0	+	4	0	177	135	4.0
CP008925.1	h6.sal.bam	other	4026969	4026969	0	+	4	2	179	135	2.6666666666666665
CP008925.1	h6.sal.bam	other	4026970	4026970	0	+	2	3	179	145	1.3333333333333333
CP008925.1	h6.sal.bam	other	4026971	4026971	0	+	1	3	179	144	0.6666666666666666
CP008925.1	h6.sal.bam	other	4026972	4026972	0	+	1	3	177	143	0.5
CP008925.1	h6.sal.bam	other	4026973	4026973	0	+	3	2	180	144	1.5
CP008925.1	h6.sal.bam	other	4026974	4026974	0	+	6	1	184	143	4.0
CP008925.1	h6.sal.bam	other	4026975	4026975	0	+	0	5	182	142	0.0
CP008925.1	h6.sal.bam	other	4026976	4026976	0	+	0	0	169	141	0.0
CP008925.1	h6.sal.bam	other	4026977	4026977	0	+	1	1	170	141	0.5
CP008925.1	h6.sal.bam	other	4026978	4026978	0	+	3	2	171	140	1.5
CP008925.1	h6.sal.bam	other	4026979	4026979	0	+	4	4	173	146	2.0
CP008925.1	h6.sal.bam	other	4026980	4026980	0	+	1	4	174	142	0.5
CP008925.1	h6.sal.bam	other	4026981	4026981	0	+	2	2	172	141	1.0
CP008925.1	h6.sal.bam	other	4026982	4026982	0	+	1	2	173	142	0.5
CP008925.1	h6.sal.bam	other	4026983	4026983	0	+	3	2	176	143	1.5
CP008925.1	h6.sal.bam	other	4026984	4026984	0	+	1	1	177	141	0.5
CP008925.1	h6.sal.bam	other	4026985	4026985	0	+	0	0	176	146	0.0
CP008925.1	h6.sal.bam	other	4026986	4026986	0	+	1	3	177	147	0.5
CP008925.1	h6.sal.bam	other	4026987	4026987	0	+	4	0	178	146	2.0
CP008925.1	h6.sal.bam	other	4026988	4026988	0	+	2	1	180	148	1.0
CP008925.1	h6.sal.bam	other	4026989	4026989	0	+	2	3	180	147	1.0
CP008925.1	h6.sal.bam	other	4026990	4026990	0	+	1	3	181	146	0.5
CP008925.1	h6.sal.bam	other	4026991	4026991	0	+	1	0	178	144	0.5
CP008925.1	h6.sal.bam	other	4026992	4026992	0	+	0	1	176	144	0.0
CP008925.1	h6.sal.bam	other	4026993	4026993	0	+	0	4	155	143	0.0
CP008925.1	h6.sal.bam	other	4026994	4026994	0	+	1	1	155	144	0.5
CP008925.1	h6.sal.bam	other	4026995	4026995	0	+	5	0	152	146	2.5
CP008925.1	h6.sal.bam	other	4026996	4026996	0	+	0	1	148	146	0.0
CP008925.1	h6.sal.bam	other	4026997	4026997	0	+	5	0	151	145	2.5
CP008925.1	h6.sal.bam	other	4026998	4026998	0	+	0	2	149	150	0.0
CP008925.1	h6.sal.bam	other	4026999	4026999	0	+	1	3	147	153	0.5
CP008925.1	h6.sal.bam	other	4027000	4027000	0	+	0	3	145	154	0.0
CP008925.1	h6.sal.bam	other	4027001	4027001	0	+	0	0	144	151	0.0
CP008925.1	h6.sal.bam	other	4027002	4027002	0	+	1	1	134	153	0.5
CP008925.1	h6.sal.bam	other	4027003	4027003	0	+	5	1	139	152	2.5
CP008925.1	h6.sal.bam	other	4027004	4027004	0	+	2	0	141	151	1.0
CP008925.1	h6.sal.bam	other	4027005	4027005	0	+	1	0	142	151	0.5
CP008925.1	h6.sal.bam	other	4027006	4027006	0	+	3	1	145	151	1.5
CP008925.1	h6.sal.bam	other	4027007	4027007	0	+	2	0	147	150	1.0
CP008925.1	h6.sal.bam	other	4027008	4027008	0	+	1	1	148	163	0.5
CP008925.1	h6.sal.bam	other	4027009	4027009	0	+	1	2	149	162	0.5
CP008925.1	h6.sal.bam	other	4027010	4027010	0	+	2	3	147	164	1.0
CP008925.1	h6.sal.bam	other	4027011	4027011	0	+	0	1	144	163	0.0
CP008925.1	h6.sal.bam	other	4027012	4027012	0	+	3	5	147	162	1.5
CP008925.1	h6.sal.bam	other	4027013	4027013	0	+	0	3	140	164	0.0
CP008925.1	h6.sal.bam	other	4027014	4027014	0	+	1	4	139	162	0.5
CP008925.1	h6.sal.bam	other	4027015	4027015	0	+	0	0	137	160	0.0
CP008925.1	h6.sal.bam	other	4027016	4027016	0	+	1	1	136	160	0.5
CP008925.1	h6.sal.bam	other	4027017	4027017	0	+	3	4	133	161	1.5
CP008925.1	h6.sal.bam	other	4027018	4027018	0	+	1	3	133	160	0.6666666666666666
CP008925.1	h6.sal.bam	other	4027019	4027019	0	+	3	4	133	157	2.0
CP008925.1	h6.sal.bam	other	4027020	4027020	0	+	3	1	131	153	2.0
CP008925.1	h6.sal.bam	other	4027021	4027021	0	+	4	2	135	159	2.0
CP008925.1	h6.sal.bam	other	4027022	4027022	0	+	3	1	136	157	1.5
CP008925.1	h6.sal.bam	other	4027023	4027023	0	+	2	1	134	156	1.3333333333333333
CP008925.1	h6.sal.bam	other	4027024	4027024	0	+	1	1	133	159	0.6666666666666666
CP008925.1	h6.sal.bam	other	4027025	4027025	0	+	2	1	133	158	1.0
CP008925.1	h6.sal.bam	other	4027026	4027026	0	+	3	3	136	157	1.5
CP008925.1	h6.sal.bam	other	4027027	4027027	0	+	0	2	135	162	0.0
CP008925.1	h6.sal.bam	other	4027028	4027028	0	+	5	0	134	163	2.5
CP008925.1	h6.sal.bam	other	4027029	4027029	0	+	2	0	134	166	1.0
CP008925.1	h6.sal.bam	other	4027030	4027030	0	+	3	1	134	169	1.5
CP008925.1	h6.sal.bam	GAAC	4027031	4027031	4027039	+	0	3	134	169	0.0
CP008925.1	h6.sal.bam	other	4027032	4027032	0	+	3	0	136	174	1.5
CP008925.1	h6.sal.bam	GAAC	4027033	4027033	4027039	+	3	2	139	174	1.5
CP008925.1	h6.sal.bam	other	4027034	4027034	0	+	1	1	135	176	0.5
CP008925.1	h6.sal.bam	other	4027035	4027035	0	+	1	3	136	179	0.5
CP008925.1	h6.sal.bam	other	4027036	4027036	0	+	0	4	136	176	0.0
CP008925.1	h6.sal.bam	other	4027037	4027037	0	+	3	2	135	178	1.5
CP008925.1	h6.sal.bam	other	4027038	4027038	0	+	2	6	137	177	1.0
CP008925.1	h6.sal.bam	other	4027039	4027039	0	+	5	4	141	173	2.5
CP008925.1	h6.sal.bam	other	4027040	4027040	0	+	0	2	136	170	0.0
CP008925.1	h6.sal.bam	other	4027041	4027041	0	+	2	1	137	170	1.0
CP008925.1	h6.sal.bam	other	4027042	4027042	0	+	1	7	138	171	0.5
CP008925.1	h6.sal.bam	other	4027043	4027043	0	+	7	4	141	166	3.5
CP008925.1	h6.sal.bam	other	4027044	4027044	0	+	1	1	138	162	0.5
CP008925.1	h6.sal.bam	other	4027045	4027045	0	+	2	2	138	165	1.0
CP008925.1	h6.sal.bam	other	4027046	4027046	0	+	0	2	137	164	0.0
CP008925.1	h6.sal.bam	other	4027047	4027047	0	+	4	4	140	163	2.0
CP008925.1	h6.sal.bam	GAAC	4027048	4027048	4027039	+	3	1	140	162	1.5
CP008925.1	h6.sal.bam	other	4027049	4027049	0	+	2	0	136	168	1.0
CP008925.1	h6.sal.bam	GAAC	4027050	4027050	4027039	+	1	3	136	170	0.5
CP008925.1	h6.sal.bam	other	4027051	4027051	0	+	1	1	137	169	0.5
CP008925.1	h6.sal.bam	other	4027052	4027052	0	+	0	3	137	168	0.0
CP008925.1	h6.sal.bam	other	4027053	4027053	0	+	2	4	136	165	1.0
CP008925.1	h6.sal.bam	other	4027054	4027054	0	+	2	1	134	175	1.0
CP008925.1	h6.sal.bam	other	4027055	4027055	0	+	2	1	136	174	1.0
CP008925.1	h6.sal.bam	other	4027056	4027056	0	+	2	3	136	173	1.0
CP008925.1	h6.sal.bam	other	4027057	4027057	0	+	0	3	135	175	0.0
CP008925.1	h6.sal.bam	other	4027058	4027058	0	+	2	3	134	173	1.0
CP008925.1	h6.sal.bam	other	4027059	4027059	0	+	3	3	136	171	1.5
CP008925.1	h6.sal.bam	other	4027060	4027060	0	+	3	1	139	168	1.5
CP008925.1	h6.sal.bam	other	4027061	4027061	0	+	0	3	137	167	0.0
CP008925.1	h6.sal.bam	other	4027062	4027062	0	+	1	1	135	168	0.5
CP008925.1	h6.sal.bam	other	4027063	4027063	0	+	0	0	133	169	0.0
CP008925.1	h6.sal.bam	other	4027064	4027064	0	+	1	2	130	173	0.5
CP008925.1	h6.sal.bam	other	4027065	4027065	0	+	2	1	131	172	1.0
CP008925.1	h6.sal.bam	other	4027066	4027066	0	+	1	1	132	171	0.5
CP008925.1	h6.sal.bam	other	4027067	4027067	0	+	5	2	137	170	2.5
CP008925.1	h6.sal.bam	other	4027068	4027068	0	+	1	2	138	168	0.5
CP008925.1	h6.sal.bam	other	4027069	4027069	0	+	4	3	141	172	2.0
CP008925.1	h6.sal.bam	other	4027070	4027070	0	+	2	3	139	171	1.0
CP008925.1	h6.sal.bam	other	4027071	4027071	0	+	2	2	141	168	1.0
CP008925.1	h6.sal.bam	other	4027072	4027072	0	+	1	5	136	172	0.5
CP008925.1	h6.sal.bam	other	4027073	4027073	0	+	1	4	136	171	0.5
CP008925.1	h6.sal.bam	other	4027074	4027074	0	+	4	0	140	167	2.0
CP008925.1	h6.sal.bam	other	4027075	4027075	0	+	2	0	142	167	1.0
CP008925.1	h6.sal.bam	other	4027076	4027076	0	+	1	2	143	173	0.5
CP008925.1	h6.sal.bam	other	4027077	4027077	0	+	4	3	139	174	2.0
CP008925.1	h6.sal.bam	other	4027078	4027078	0	+	3	4	142	173	1.5
CP008925.1	h6.sal.bam	other	4027079	4027079	0	+	1	4	143	169	0.5
CP008925.1	h6.sal.bam	other	4027080	4027080	0	+	2	2	144	166	1.0
CP008925.1	h6.sal.bam	other	4027081	4027081	0	+	3	0	144	164	1.5
CP008925.1	h6.sal.bam	other	4027082	4027082	0	+	3	0	145	165	1.5
CP008925.1	h6.sal.bam	other	4027083	4027083	0	+	5	1	149	165	2.5
CP008925.1	h6.sal.bam	other	4027084	4027084	0	+	2	4	150	169	1.0
CP008925.1	h6.sal.bam	other	4027085	4027085	0	+	5	2	153	167	2.5
CP008925.1	h6.sal.bam	other	4027086	4027086	0	+	1	4	154	165	0.5
CP008925.1	h6.sal.bam	other	4027087	4027087	0	+	4	3	154	164	2.0
CP008925.1	h6.sal.bam	other	4027088	4027088	0	+	1	1	155	163	0.5
CP008925.1	h6.sal.bam	other	4027089	4027089	0	+	1	2	156	163	0.5
CP008925.1	h6.sal.bam	other	4027090	4027090	0	+	3	0	159	166	1.5
CP008925.1	h6.sal.bam	other	4027091	4027091	0	+	4	1	162	169	2.0
CP008925.1	h6.sal.bam	other	4027092	4027092	0	+	1	3	153	170	0.5
CP008925.1	h6.sal.bam	other	4027093	4027093	0	+	2	3	155	170	1.0
CP008925.1	h6.sal.bam	other	4027094	4027094	0	+	4	4	159	169	2.0
CP008925.1	h6.sal.bam	other	4027095	4027095	0	+	4	1	163	165	2.0
CP008925.1	h6.sal.bam	other	4027096	4027096	0	+	3	1	162	166	1.5
CP008925.1	h6.sal.bam	other	4027097	4027097	0	+	3	0	162	165	1.5
CP008925.1	h6.sal.bam	other	4027098	4027098	0	+	1	3	160	166	0.5
CP008925.1	h6.sal.bam	other	4027099	4027099	0	+	1	2	160	166	0.5
CP008925.1	h6.sal.bam	other	4027100	4027100	0	+	0	3	158	165	0.0
CP008925.1	h6.sal.bam	other	4027101	4027101	0	+	3	3	158	166	1.5
CP008925.1	h6.sal.bam	other	4027102	4027102	0	+	0	3	157	163	0.0
CP008925.1	h6.sal.bam	other	4027103	4027103	0	+	11	3	164	165	5.5
CP008925.1	h6.sal.bam	other	4027104	4027104	0	+	4	2	166	162	2.0
CP008925.1	h6.sal.bam	other	4027105	4027105	0	+	10	1	172	166	5.0
CP008925.1	h6.sal.bam	GTTC	4027106	4027106	4027114	+	0	9	172	165	0.0
CP008925.1	h6.sal.bam	other	4027107	4027107	0	+	1	1	171	160	0.5
CP008925.1	h6.sal.bam	GTTC	4027108	4027108	4027114	+	5	2	174	168	2.5
CP008925.1	h6.sal.bam	other	4027109	4027109	0	+	3	4	175	166	1.5
CP008925.1	h6.sal.bam	other	4027110	4027110	0	+	0	3	173	162	0.0
CP008925.1	h6.sal.bam	other	4027111	4027111	0	+	1	3	174	160	0.5
CP008925.1	h6.sal.bam	other	4027112	4027112	0	+	4	1	175	157	2.0
CP008925.1	h6.sal.bam	other	4027113	4027113	0	+	1	2	174	156	0.5
CP008925.1	h6.sal.bam	other	4027114	4027114	0	+	6	1	177	167	3.0
CP008925.1	h6.sal.bam	other	4027115	4027115	0	+	3	2	180	166	1.5
CP008925.1	h6.sal.bam	other	4027116	4027116	0	+	2	2	180	165	1.0
CP008925.1	h6.sal.bam	other	4027117	4027117	0	+	3	2	180	167	1.5
CP008925.1	h6.sal.bam	other	4027118	4027118	0	+	2	3	177	165	1.0
CP008925.1	h6.sal.bam	other	4027119	4027119	0	+	1	1	177	162	0.5
CP008925.1	h6.sal.bam	other	4027120	4027120	0	+	6	1	181	165	3.0
CP008925.1	h6.sal.bam	other	4027121	4027121	0	+	3	1	180	165	1.5
CP008925.1	h6.sal.bam	other	4027122	4027122	0	+	1	3	181	164	0.5
CP008925.1	h6.sal.bam	GTTC	4027123	4027123	4027114	+	2	7	178	163	1.0
CP008925.1	h6.sal.bam	other	4027124	4027124	0	+	1	2	176	159	0.5
CP008925.1	h6.sal.bam	GTTC	4027125	4027125	4027114	+	9	3	185	157	4.5
CP008925.1	h6.sal.bam	other	4027126	4027126	0	+	2	2	186	160	1.0
CP008925.1	h6.sal.bam	other	4027127	4027127	0	+	1	2	185	159	0.5
CP008925.1	h6.sal.bam	other	4027128	4027128	0	+	1	10	186	159	0.5
CP008925.1	h6.sal.bam	other	4027129	4027129	0	+	0	1	185	152	0.0
CP008925.1	h6.sal.bam	other	4027130	4027130	0	+	1	3	184	153	0.5
CP008925.1	h6.sal.bam	other	4027131	4027131	0	+	2	2	184	154	1.0
CP008925.1	h6.sal.bam	other	4027132	4027132	0	+	2	1	186	153	1.0
CP008925.1	h6.sal.bam	other	4027133	4027133	0	+	9	1	193	153	4.5
CP008925.1	h6.sal.bam	other	4027134	4027134	0	+	1	1	189	153	0.5
CP008925.1	h6.sal.bam	other	4027135	4027135	0	+	0	3	189	152	0.0
CP008925.1	h6.sal.bam	other	4027136	4027136	0	+	3	2	191	154	1.5
CP008925.1	h6.sal.bam	other	4027137	4027137	0	+	3	3	194	156	1.5
CP008925.1	h6.sal.bam	other	4027138	4027138	0	+	1	1	194	153	0.5
CP008925.1	h6.sal.bam	other	4027139	4027139	0	+	3	1	196	152	1.5
CP008925.1	h6.sal.bam	other	4027140	4027140	0	+	2	2	196	156	1.0
CP008925.1	h6.sal.bam	other	4027141	4027141	0	+	2	2	197	160	1.0
CP008925.1	h6.sal.bam	other	4027142	4027142	0	+	1	2	193	158	0.5
CP008925.1	h6.sal.bam	other	4027143	4027143	0	+	2	1	194	156	1.0
CP008925.1	h6.sal.bam	other	4027144	4027144	0	+	7	2	197	161	3.5
CP008925.1	h6.sal.bam	other	4027145	4027145	0	+	0	3	195	159	0.0
CP008925.1	h6.sal.bam	other	4027146	4027146	0	+	4	2	195	159	2.0
CP008925.1	h6.sal.bam	other	4027147	4027147	0	+	2	5	196	159	1.0
CP008925.1	h6.sal.bam	other	4027148	4027148	0	+	1	4	197	154	0.5
CP008925.1	h6.sal.bam	other	4027149	4027149	0	+	1	1	194	150	0.5
CP008925.1	h6.sal.bam	other	4027150	4027150	0	+	0	2	190	157	0.0
CP008925.1	h6.sal.bam	other	4027151	4027151	0	+	1	4	190	156	0.5
CP008925.1	h6.sal.bam	other	4027152	4027152	0	+	2	0	189	152	1.0
CP008925.1	h6.sal.bam	other	4027153	4027153	0	+	5	0	191	158	2.5
CP008925.1	h6.sal.bam	other	4027154	4027154	0	+	5	1	195	158	2.5
CP008925.1	h6.sal.bam	other	4027155	4027155	0	+	3	0	196	157	1.5
CP008925.1	h6.sal.bam	other	4027156	4027156	0	+	1	5	195	157	0.5
CP008925.1	h6.sal.bam	other	4027157	4027157	0	+	0	0	189	154	0.0
CP008925.1	h6.sal.bam	other	4027158	4027158	0	+	3	2	192	159	1.5
CP008925.1	h6.sal.bam	other	4027159	4027159	0	+	0	0	188	159	0.0
CP008925.1	h6.sal.bam	other	4027160	4027160	0	+	3	1	187	159	1.5
CP008925.1	h6.sal.bam	other	4027161	4027161	0	+	1	1	187	158	0.5
CP008925.1	h6.sal.bam	other	4027162	4027162	0	+	3	2	187	160	1.5
CP008925.1	h6.sal.bam	other	4027163	4027163	0	+	2	1	187	159	1.0
CP008925.1	h6.sal.bam	other	4027164	4027164	0	+	0	6	186	159	0.0
CP008925.1	h6.sal.bam	other	4027165	4027165	0	+	3	3	186	156	1.5
CP008925.1	h6.sal.bam	other	4027166	4027166	0	+	1	2	185	153	0.5
CP008925.1	h6.sal.bam	other	4027167	4027167	0	+	0	2	184	154	0.0
CP008925.1	h6.sal.bam	other	4027168	4027168	0	+	0	1	182	154	0.0
CP008925.1	h6.sal.bam	other	4027169	4027169	0	+	2	0	180	157	1.0
CP008925.1	h6.sal.bam	other	4027170	4027170	0	+	3	2	178	159	1.5
CP008925.1	h6.sal.bam	other	4027171	4027171	0	+	1	1	176	159	0.6666666666666666
CP008925.1	h6.sal.bam	other	4027172	4027172	0	+	2	2	175	158	1.3333333333333333
CP008925.1	h6.sal.bam	other	4027173	4027173	0	+	1	1	174	156	0.6666666666666666
CP008925.1	h6.sal.bam	other	4027174	4027174	0	+	5	1	179	155	2.5
CP008925.1	h6.sal.bam	other	4027175	4027175	0	+	3	4	182	154	1.5
CP008925.1	h6.sal.bam	other	4027176	4027176	0	+	1	1	180	160	0.5
CP008925.1	h6.sal.bam	other	4027177	4027177	0	+	2	4	182	159	1.0
CP008925.1	h6.sal.bam	other	4027178	4027178	0	+	1	3	172	156	0.5
CP008925.1	h6.sal.bam	other	4027179	4027179	0	+	0	3	166	153	0.0
CP008925.1	h6.sal.bam	other	4027180	4027180	0	+	2	4	160	156	1.0
CP008925.1	h6.sal.bam	other	4027181	4027181	0	+	4	10	164	153	2.0
CP008925.1	h6.sal.bam	other	4027182	4027182	0	+	1	0	164	144	0.5
CP008925.1	h6.sal.bam	other	4027183	4027183	0	+	2	0	161	148	1.3333333333333333
CP008925.1	h6.sal.bam	other	4027184	4027184	0	+	6	0	164	148	3.0
CP008925.1	h6.sal.bam	other	4027185	4027185	0	+	1	1	165	148	0.5
CP008925.1	h6.sal.bam	other	4027186	4027186	0	+	2	4	166	153	1.0
CP008925.1	h6.sal.bam	other	4027187	4027187	0	+	3	6	164	150	1.5
CP008925.1	h6.sal.bam	other	4027188	4027188	0	+	3	2	158	145	1.5
CP008925.1	h6.sal.bam	other	4027189	4027189	0	+	0	1	158	143	0.0
CP008925.1	h6.sal.bam	other	4027190	4027190	0	+	2	1	160	144	1.3333333333333333
CP008925.1	h6.sal.bam	other	4027191	4027191	0	+	1	4	158	143	1.0
CP008925.1	h6.sal.bam	other	4027192	4027192	0	+	2	4	159	142	1.3333333333333333
CP008925.1	h6.sal.bam	other	4027193	4027193	0	+	3	0	160	140	3.0
CP008925.1	h6.sal.bam	other	4027194	4027194	0	+	1	0	160	141	1.0
CP008925.1	h6.sal.bam	other	4027195	4027195	0	+	1	2	154	141	1.0
CP008925.1	h6.sal.bam	other	4027196	4027196	0	+	3	1	155	140	3.0
CP008925.1	h6.sal.bam	other	4027197	4027197	0	+	0	0	142	141	0.0
CP008925.1	h6.sal.bam	other	4027198	4027198	0	+	2	4	143	144	2.0
CP008925.1	h6.sal.bam	other	4027199	4027199	0	+	2	0	145	140	1.3333333333333333
CP008925.1	h6.sal.bam	other	4027200	4027200	0	+	3	5	148	141	2.0
CP008925.1	h6.sal.bam	other	4027201	4027201	0	+	5	1	150	137	2.5
CP008925.1	h6.sal.bam	other	4027202	4027202	0	+	2	2	151	136	1.3333333333333333
CP008925.1	h6.sal.bam	other	4027203	4027203	0	+	0	3	151	134	0.0
CP008925.1	h6.sal.bam	other	4027204	4027204	0	+	1	2	152	135	0.6666666666666666
CP008925.1	h6.sal.bam	other	4027205	4027205	0	+	0	4	151	133	0.0
CP008925.1	h6.sal.bam	other	4027206	4027206	0	+	1	1	149	131	0.6666666666666666
CP008925.1	h6.sal.bam	other	4027207	4027207	0	+	3	1	150	132	2.0
CP008925.1	h6.sal.bam	other	4027208	4027208	0	+	0	1	142	131	0.0
CP008925.1	h6.sal.bam	other	4027209	4027209	0	+	2	3	140	133	1.3333333333333333
CP008925.1	h6.sal.bam	other	4027210	4027210	0	+	1	1	141	136	1.0
CP008925.1	h6.sal.bam	other	4027211	4027211	0	+	1	4	142	135	0.6666666666666666
CP008925.1	h6.sal.bam	other	4027212	4027212	0	+	3	2	141	135	2.0
CP008925.1	h6.sal.bam	other	4027213	4027213	0	+	1	1	141	133	1.0
CP008925.1	h6.sal.bam	other	4027214	4027214	0	+	0	2	136	133	0.0
CP008925.1	h6.sal.bam	other	4027215	4027215	0	+	1	6	137	131	0.6666666666666666
CP008925.1	h6.sal.bam	other	4027216	4027216	0	+	1	2	136	127	0.6666666666666666
CP008925.1	h6.sal.bam	other	4027217	4027217	0	+	1	1	136	125	0.5
CP008925.1	h6.sal.bam	other	4027218	4027218	0	+	1	3	133	124	0.5
CP008925.1	h6.sal.bam	other	4027219	4027219	0	+	3	1	130	130	1.5
CP008925.1	h6.sal.bam	other	4027220	4027220	0	+	1	2	131	131	0.5
CP008925.1	h6.sal.bam	other	4027221	4027221	0	+	1	2	128	131	0.5
CP008925.1	h6.sal.bam	other	4027222	4027222	0	+	1	1	127	130	0.5
CP008925.1	h6.sal.bam	other	4027223	4027223	0	+	2	3	129	131	1.0
CP008925.1	h6.sal.bam	other	4027224	4027224	0	+	12	4	140	130	6.0
CP008925.1	h6.sal.bam	other	4027225	4027225	0	+	3	1	143	126	1.5
CP008925.1	h6.sal.bam	other	4027226	4027226	0	+	4	0	143	133	2.0
CP008925.1	h6.sal.bam	other	4027227	4027227	0	+	0	6	143	133	0.0
CP008925.1	h6.sal.bam	other	4027228	4027228	0	+	4	0	143	130	2.0
CP008925.1	h6.sal.bam	other	4027229	4027229	0	+	1	0	139	131	0.5
CP008925.1	h6.sal.bam	other	4027230	4027230	0	+	3	0	139	132	1.5
CP008925.1	h6.sal.bam	other	4027231	4027231	0	+	0	2	139	132	0.0
CP008925.1	h6.sal.bam	other	4027232	4027232	0	+	0	6	139	130	0.0
CP008925.1	h6.sal.bam	other	4027233	4027233	0	+	0	1	136	128	0.0
CP008925.1	h6.sal.bam	other	4027234	4027234	0	+	3	2	139	129	1.5
CP008925.1	h6.sal.bam	other	4027235	4027235	0	+	3	1	139	128	1.5
CP008925.1	h6.sal.bam	other	4027236	4027236	0	+	3	1	141	127	2.0
CP008925.1	h6.sal.bam	other	4027237	4027237	0	+	1	1	139	126	0.6666666666666666
CP008925.1	h6.sal.bam	other	4027238	4027238	0	+	0	2	137	129	0.0
CP008925.1	h6.sal.bam	other	4027239	4027239	0	+	2	2	139	129	1.3333333333333333
CP008925.1	h6.sal.bam	other	4027240	4027240	0	+	1	2	137	127	1.0
CP008925.1	h6.sal.bam	other	4027241	4027241	0	+	0	2	136	125	0.0
CP008925.1	h6.sal.bam	other	4027242	4027242	0	+	2	2	138	124	2.0
CP008925.1	h6.sal.bam	other	4027243	4027243	0	+	1	2	139	125	1.0
CP008925.1	h6.sal.bam	other	4027244	4027244	0	+	0	2	136	126	0.0
CP008925.1	h6.sal.bam	other	4027245	4027245	0	+	4	2	137	126	4.0
CP008925.1	h6.sal.bam	other	4027246	4027246	0	+	0	0	136	125	0.0
CP008925.1	h6.sal.bam	other	4027247	4027247	0	+	4	0	138	125	4.0
CP008925.1	h6.sal.bam	other	4027248	4027248	0	+	2	3	131	126	2.0
CP008925.1	h6.sal.bam	other	4027249	4027249	0	+	2	1	133	127	2.0
CP008925.1	h6.sal.bam	other	4027250	4027250	0	+	1	7	134	129	1.0
CP008925.1	h6.sal.bam	other	4027251	4027251	0	+	2	1	134	123	2.0
CP008925.1	h6.sal.bam	other	4027252	4027252	0	+	1	0	134	123	1.0
CP008925.1	h6.sal.bam	other	4027253	4027253	0	+	6	3	138	123	6.0
CP008925.1	h6.sal.bam	other	4027254	4027254	0	+	2	4	140	120	2.0
CP008925.1	h6.sal.bam	other	4027255	4027255	0	+	3	1	141	122	3.0
CP008925.1	h6.sal.bam	other	4027256	4027256	0	+	1	1	139	121	1.0
CP008925.1	h6.sal.bam	other	4027257	4027257	0	+	1	4	139	123	1.0
CP008925.1	h6.sal.bam	other	4027258	4027258	0	+	2	2	139	119	2.0
CP008925.1	h6.sal.bam	other	4027259	4027259	0	+	0	1	133	119	0.0
CP008925.1	h6.sal.bam	other	4027260	4027260	0	+	0	3	132	121	0.0
CP008925.1	h6.sal.bam	other	4027261	4027261	0	+	3	1	133	118	2.0
CP008925.1	h6.sal.bam	other	4027262	4027262	0	+	4	1	134	123	2.6666666666666665
CP008925.1	h6.sal.bam	other	4027263	4027263	0	+	1	0	131	123	0.5
CP008925.1	h6.sal.bam	other	4027264	4027264	0	+	4	2	135	123	2.0
CP008925.1	h6.sal.bam	other	4027265	4027265	0	+	2	0	137	122	1.0
CP008925.1	h6.sal.bam	other	4027266	4027266	0	+	0	2	136	122	0.0
CP008925.1	h6.sal.bam	other	4027267	4027267	0	+	2	1	136	126	1.0
CP008925.1	h6.sal.bam	other	4027268	4027268	0	+	6	1	139	130	3.0
CP008925.1	h6.sal.bam	other	4027269	4027269	0	+	1	0	135	129	0.5
CP008925.1	h6.sal.bam	other	4027270	4027270	0	+	2	1	137	129	1.0
CP008925.1	h6.sal.bam	other	4027271	4027271	0	+	1	3	138	128	0.5
CP008925.1	h6.sal.bam	other	4027272	4027272	0	+	5	2	143	128	2.5
CP008925.1	h6.sal.bam	other	4027273	4027273	0	+	2	0	143	126	1.0
CP008925.1	h6.sal.bam	other	4027274	4027274	0	+	3	2	144	137	2.0
CP008925.1	h6.sal.bam	other	4027275	4027275	0	+	2	0	136	136	1.3333333333333333
CP008925.1	h6.sal.bam	other	4027276	4027276	0	+	0	0	136	141	0.0
CP008925.1	h6.sal.bam	other	4027277	4027277	0	+	0	0	136	144	0.0
CP008925.1	h6.sal.bam	other	4027278	4027278	0	+	3	4	139	145	2.0
CP008925.1	h6.sal.bam	other	4027279	4027279	0	+	1	0	139	144	0.6666666666666666
CP008925.1	h6.sal.bam	other	4027280	4027280	0	+	3	4	142	146	3.0
CP008925.1	h6.sal.bam	other	4027281	4027281	0	+	2	0	143	144	2.0
CP008925.1	h6.sal.bam	other	4027282	4027282	0	+	5	2	145	150	3.3333333333333335
CP008925.1	h6.sal.bam	other	4027283	4027283	0	+	0	4	145	148	0.0
CP008925.1	h6.sal.bam	other	4027284	4027284	0	+	0	3	141	147	0.0
CP008925.1	h6.sal.bam	other	4027285	4027285	0	+	1	2	142	146	0.6666666666666666
CP008925.1	h6.sal.bam	other	4027286	4027286	0	+	0	2	142	144	0.0
CP008925.1	h6.sal.bam	other	4027287	4027287	0	+	3	0	142	143	2.0
CP008925.1	h6.sal.bam	other	4027288	4027288	0	+	1	1	142	144	0.5
CP008925.1	h6.sal.bam	other	4027289	4027289	0	+	8	0	149	143	4.0
CP008925.1	h6.sal.bam	other	4027290	4027290	0	+	0	2	149	143	0.0
CP008925.1	h6.sal.bam	other	4027291	4027291	0	+	1	2	149	141	0.5
CP008925.1	h6.sal.bam	other	4027292	4027292	0	+	1	6	148	140	0.5
CP008925.1	h6.sal.bam	other	4027293	4027293	0	+	1	1	149	138	0.5
CP008925.1	h6.sal.bam	other	4027294	4027294	0	+	2	2	148	138	1.0
CP008925.1	h6.sal.bam	other	4027295	4027295	0	+	1	2	148	137	0.5
CP008925.1	h6.sal.bam	other	4027296	4027296	0	+	5	1	152	135	2.5
CP008925.1	h6.sal.bam	other	4027297	4027297	0	+	3	2	154	140	1.5
CP008925.1	h6.sal.bam	other	4027298	4027298	0	+	0	2	141	138	0.0
CP008925.1	h6.sal.bam	other	4027299	4027299	0	+	3	8	144	137	1.5
CP008925.1	h6.sal.bam	other	4027300	4027300	0	+	2	0	143	131	1.0
CP008925.1	h6.sal.bam	other	4027301	4027301	0	+	0	2	139	131	0.0
CP008925.1	h6.sal.bam	other	4027302	4027302	0	+	6	1	145	129	3.0
CP008925.1	h6.sal.bam	other	4027303	4027303	0	+	0	1	141	128	0.0
CP008925.1	h6.sal.bam	other	4027304	4027304	0	+	1	1	138	128	0.5
CP008925.1	h6.sal.bam	other	4027305	4027305	0	+	3	0	141	127	1.5
CP008925.1	h6.sal.bam	other	4027306	4027306	0	+	1	4	141	191	0.5
CP008925.1	h6.sal.bam	other	4027307	4027307	0	+	3	1	144	188	1.5
CP008925.1	h6.sal.bam	other	4027308	4027308	0	+	4	2	148	187	2.0
CP008925.1	h6.sal.bam	other	4027309	4027309	0	+	5	2	150	185	2.5
CP008925.1	h6.sal.bam	other	4027310	4027310	0	+	3	1	150	185	1.5
CP008925.1	h6.sal.bam	other	4027311	4027311	0	+	1	2	147	184	0.5
CP008925.1	h6.sal.bam	other	4027312	4027312	0	+	4	1	151	184	2.0
CP008925.1	h6.sal.bam	other	4027313	4027313	0	+	2	2	153	183	1.0
CP008925.1	h6.sal.bam	other	4027314	4027314	0	+	1	1	151	182	0.5
CP008925.1	h6.sal.bam	other	4027315	4027315	0	+	0	0	151	184	0.0
CP008925.1	h6.sal.bam	other	4027316	4027316	0	+	2	3	153	184	1.0
CP008925.1	h6.sal.bam	other	4027317	4027317	0	+	0	0	151	181	0.0
CP008925.1	h6.sal.bam	other	4027318	4027318	0	+	1	3	151	195	0.5
CP008925.1	h6.sal.bam	other	4027319	4027319	0	+	1	1	152	192	0.5
CP008925.1	h6.sal.bam	other	4027320	4027320	0	+	1	1	149	191	0.6666666666666666
CP008925.1	h6.sal.bam	other	4027321	4027321	0	+	0	0	149	198	0.0
CP008925.1	h6.sal.bam	other	4027322	4027322	0	+	2	2	147	198	1.3333333333333333
CP008925.1	h6.sal.bam	other	4027323	4027323	0	+	1	3	146	215	0.6666666666666666
CP008925.1	h6.sal.bam	other	4027324	4027324	0	+	1	3	145	215	1.0
CP008925.1	h6.sal.bam	other	4027325	4027325	0	+	2	1	146	213	2.0
CP008925.1	h6.sal.bam	other	4027326	4027326	0	+	3	1	146	213	3.0
CP008925.1	h6.sal.bam	other	4027327	4027327	0	+	4	0	143	213	2.6666666666666665
CP008925.1	h6.sal.bam	other	4027328	4027328	0	+	0	3	143	213	0.0
CP008925.1	h6.sal.bam	other	4027329	4027329	0	+	0	3	141	217	0.0
CP008925.1	h6.sal.bam	other	4027330	4027330	0	+	1	2	139	215	0.6666666666666666
CP008925.1	h6.sal.bam	other	4027331	4027331	0	+	0	1	138	214	0.0
CP008925.1	h6.sal.bam	other	4027332	4027332	0	+	2	0	139	213	1.3333333333333333
CP008925.1	h6.sal.bam	other	4027333	4027333	0	+	2	2	139	213	1.0
CP008925.1	h6.sal.bam	other	4027334	4027334	0	+	0	4	139	217	0.0
CP008925.1	h6.sal.bam	other	4027335	4027335	0	+	2	4	134	215	1.0
CP008925.1	h6.sal.bam	other	4027336	4027336	0	+	2	1	136	213	1.0
CP008925.1	h6.sal.bam	other	4027337	4027337	0	+	1	1	137	212	0.5
CP008925.1	h6.sal.bam	other	4027338	4027338	0	+	4	0	141	212	2.0
CP008925.1	h6.sal.bam	other	4027339	4027339	0	+	4	2	141	214	2.0
CP008925.1	h6.sal.bam	other	4027340	4027340	0	+	4	2	142	215	2.0
CP008925.1	h6.sal.bam	other	4027341	4027341	0	+	4	4	146	214	2.0
CP008925.1	h6.sal.bam	other	4027342	4027342	0	+	1	5	145	212	0.5
CP008925.1	h6.sal.bam	other	4027343	4027343	0	+	3	0	142	207	1.5
CP008925.1	h6.sal.bam	other	4027344	4027344	0	+	7	0	148	208	3.5
CP008925.1	h6.sal.bam	other	4027345	4027345	0	+	6	2	152	208	3.0
CP008925.1	h6.sal.bam	other	4027346	4027346	0	+	2	1	148	207	1.0
CP008925.1	h6.sal.bam	other	4027347	4027347	0	+	0	4	148	206	0.0
CP008925.1	h6.sal.bam	other	4027348	4027348	0	+	0	7	146	206	0.0
CP008925.1	h6.sal.bam	other	4027349	4027349	0	+	3	1	146	200	1.5
CP008925.1	h6.sal.bam	other	4027350	4027350	0	+	2	4	147	199	1.0
CP008925.1	h6.sal.bam	other	4027351	4027351	0	+	1	3	148	199	0.5
CP008925.1	h6.sal.bam	other	4027352	4027352	0	+	0	1	148	210	0.0
CP008925.1	h6.sal.bam	other	4027353	4027353	0	+	2	4	147	210	1.0
CP008925.1	h6.sal.bam	other	4027354	4027354	0	+	0	3	142	207	0.0
CP008925.1	h6.sal.bam	other	4027355	4027355	0	+	1	1	143	204	0.5
CP008925.1	h6.sal.bam	other	4027356	4027356	0	+	2	6	144	205	1.0
CP008925.1	h6.sal.bam	other	4027357	4027357	0	+	4	0	143	204	2.6666666666666665
CP008925.1	h6.sal.bam	other	4027358	4027358	0	+	0	3	143	204	0.0
CP008925.1	h6.sal.bam	other	4027359	4027359	0	+	2	2	145	205	2.0
CP008925.1	h6.sal.bam	other	4027360	4027360	0	+	4	0	147	204	4.0
CP008925.1	h6.sal.bam	other	4027361	4027361	0	+	1	1	148	204	1.0
CP008925.1	h6.sal.bam	other	4027362	4027362	0	+	0	1	146	206	0.0
CP008925.1	h6.sal.bam	other	4027363	4027363	0	+	1	0	146	205	1.0
CP008925.1	h6.sal.bam	other	4027364	4027364	0	+	2	0	140	205	2.0
CP008925.1	h6.sal.bam	other	4027365	4027365	0	+	3	1	142	209	3.0
CP008925.1	h6.sal.bam	other	4027366	4027366	0	+	3	1	144	211	3.0
CP008925.1	h6.sal.bam	other	4027367	4027367	0	+	0	4	144	210	0.0
CP008925.1	h6.sal.bam	other	4027368	4027368	0	+	0	0	141	210	0.0
CP008925.1	h6.sal.bam	other	4027369	4027369	0	+	1	4	140	214	0.5
CP008925.1	h6.sal.bam	other	4027370	4027370	0	+	1	0	141	210	0.5
CP008925.1	h6.sal.bam	other	4027371	4027371	0	+	0	1	136	211	0.0
CP008925.1	h6.sal.bam	other	4027372	4027372	0	+	3	0	136	210	1.5
CP008925.1	h6.sal.bam	other	4027373	4027373	0	+	2	2	137	210	1.0
CP008925.1	h6.sal.bam	other	4027374	4027374	0	+	0	2	135	223	0.0
CP008925.1	h6.sal.bam	other	4027375	4027375	0	+	2	0	135	221	1.0
CP008925.1	h6.sal.bam	other	4027376	4027376	0	+	0	0	135	222	0.0
CP008925.1	h6.sal.bam	other	4027377	4027377	0	+	4	1	133	225	2.6666666666666665
CP008925.1	h6.sal.bam	other	4027378	4027378	0	+	0	0	132	227	0.0
CP008925.1	h6.sal.bam	GTTC	4027379	4027379	4027387	+	2	63	134	230	1.0
CP008925.1	h6.sal.bam	other	4027380	4027380	0	+	2	1	132	168	1.0
CP008925.1	h6.sal.bam	GTTC	4027381	4027381	4027387	+	49	1	180	171	24.5
CP008925.1	h6.sal.bam	other	4027382	4027382	0	+	2	1	179	173	1.0
CP008925.1	h6.sal.bam	other	4027383	4027383	0	+	2	1	178	173	1.0
CP008925.1	h6.sal.bam	other	4027384	4027384	0	+	1	0	174	174	0.5
CP008925.1	h6.sal.bam	other	4027385	4027385	0	+	2	0	175	176	1.0
CP008925.1	h6.sal.bam	other	4027386	4027386	0	+	1	2	169	179	0.5
CP008925.1	h6.sal.bam	other	4027387	4027387	0	+	3	0	172	179	1.5
CP008925.1	h6.sal.bam	other	4027388	4027388	0	+	2	1	174	179	1.0
CP008925.1	h6.sal.bam	other	4027389	4027389	0	+	0	3	173	180	0.0
CP008925.1	h6.sal.bam	other	4027390	4027390	0	+	1	9	174	192	0.5
CP008925.1	h6.sal.bam	other	4027391	4027391	0	+	4	3	176	184	2.6666666666666665
CP008925.1	h6.sal.bam	other	4027392	4027392	0	+	0	1	176	181	0.0
CP008925.1	h6.sal.bam	other	4027393	4027393	0	+	2	2	177	181	2.0
CP008925.1	h6.sal.bam	other	4027394	4027394	0	+	0	4	176	179	0.0
CP008925.1	h6.sal.bam	other	4027395	4027395	0	+	4	2	179	180	4.0
CP008925.1	h6.sal.bam	GTTC	4027396	4027396	4027387	+	1	21	180	179	1.0
CP008925.1	h6.sal.bam	other	4027397	4027397	0	+	1	0	176	162	1.0
CP008925.1	h6.sal.bam	GTTC	4027398	4027398	4027387	+	24	1	199	164	24.0
CP008925.1	h6.sal.bam	other	4027399	4027399	0	+	0	1	189	163	0.0
CP008925.1	h6.sal.bam	other	4027400	4027400	0	+	0	1	189	164	0.0
CP008925.1	h6.sal.bam	other	4027401	4027401	0	+	2	1	191	163	2.0
CP008925.1	h6.sal.bam	other	4027402	4027402	0	+	0	7	191	168	0.0
CP008925.1	h6.sal.bam	other	4027403	4027403	0	+	0	1	191	161	0.0
CP008925.1	h6.sal.bam	other	4027404	4027404	0	+	0	0	191	161	0.0
CP008925.1	h6.sal.bam	other	4027405	4027405	0	+	2	1	192	165	1.3333333333333333
CP008925.1	h6.sal.bam	other	4027406	4027406	0	+	1	1	193	164	1.0
CP008925.1	h6.sal.bam	other	4027407	4027407	0	+	0	2	190	164	0.0
CP008925.1	h6.sal.bam	other	4027408	4027408	0	+	1	3	191	162	1.0
CP008925.1	h6.sal.bam	GTTC	4027409	4027409	4027417	+	1	2	192	162	1.0
CP008925.1	h6.sal.bam	other	4027410	4027410	0	+	1	2	191	162	1.0
CP008925.1	h6.sal.bam	GTTC	4027411	4027411	4027417	+	1	1	190	162	1.0
CP008925.1	h6.sal.bam	other	4027412	4027412	0	+	2	1	191	164	2.0
CP008925.1	h6.sal.bam	other	4027413	4027413	0	+	2	1	189	163	2.0
CP008925.1	h6.sal.bam	other	4027414	4027414	0	+	2	4	188	164	2.0
CP008925.1	h6.sal.bam	other	4027415	4027415	0	+	2	0	186	161	2.0
CP008925.1	h6.sal.bam	other	4027416	4027416	0	+	2	2	184	161	2.0
CP008925.1	h6.sal.bam	other	4027417	4027417	0	+	4	0	187	159	4.0
CP008925.1	h6.sal.bam	other	4027418	4027418	0	+	0	1	181	159	0.0
CP008925.1	h6.sal.bam	other	4027419	4027419	0	+	2	0	177	159	1.3333333333333333
CP008925.1	h6.sal.bam	other	4027420	4027420	0	+	0	1	168	166	0.0
CP008925.1	h6.sal.bam	other	4027421	4027421	0	+	3	2	171	166	1.5
CP008925.1	h6.sal.bam	other	4027422	4027422	0	+	2	2	170	164	1.0
CP008925.1	h6.sal.bam	other	4027423	4027423	0	+	0	1	170	164	0.0
CP008925.1	h6.sal.bam	other	4027424	4027424	0	+	1	2	168	164	0.5
CP008925.1	h6.sal.bam	other	4027425	4027425	0	+	4	2	168	163	2.0
CP008925.1	h6.sal.bam	GTTC	4027426	4027426	4027417	+	1	15	169	163	0.5
CP008925.1	h6.sal.bam	other	4027427	4027427	0	+	0	1	169	150	0.0
CP008925.1	h6.sal.bam	GTTC	4027428	4027428	4027417	+	17	1	184	154	8.5
CP008925.1	h6.sal.bam	other	4027429	4027429	0	+	5	2	183	153	2.5
CP008925.1	h6.sal.bam	other	4027430	4027430	0	+	1	3	184	151	0.6666666666666666
CP008925.1	h6.sal.bam	other	4027431	4027431	0	+	4	2	188	151	2.6666666666666665
CP008925.1	h6.sal.bam	other	4027432	4027432	0	+	2	3	189	149	1.3333333333333333
CP008925.1	h6.sal.bam	other	4027433	4027433	0	+	3	0	188	146	2.0
CP008925.1	h6.sal.bam	other	4027434	4027434	0	+	1	1	188	146	0.5
CP008925.1	h6.sal.bam	other	4027435	4027435	0	+	2	0	188	150	1.0
CP008925.1	h6.sal.bam	other	4027436	4027436	0	+	2	2	189	151	1.0
CP008925.1	h6.sal.bam	other	4027437	4027437	0	+	0	1	189	156	0.0
CP008925.1	h6.sal.bam	other	4027438	4027438	0	+	4	2	192	156	2.6666666666666665
CP008925.1	h6.sal.bam	other	4027439	4027439	0	+	0	4	192	156	0.0
CP008925.1	h6.sal.bam	other	4027440	4027440	0	+	1	4	190	157	0.5
CP008925.1	h6.sal.bam	other	4027441	4027441	0	+	0	0	186	155	0.0
CP008925.1	h6.sal.bam	other	4027442	4027442	0	+	0	4	186	155	0.0
CP008925.1	h6.sal.bam	other	4027443	4027443	0	+	0	4	185	151	0.0
CP008925.1	h6.sal.bam	other	4027444	4027444	0	+	1	0	186	152	0.5
CP008925.1	h6.sal.bam	other	4027445	4027445	0	+	0	1	185	155	0.0
CP008925.1	h6.sal.bam	GTTC	4027446	4027446	4027454	+	2	14	187	158	1.0
CP008925.1	h6.sal.bam	other	4027447	4027447	0	+	8	0	192	144	4.0
CP008925.1	h6.sal.bam	GTTC	4027448	4027448	4027454	+	18	2	207	144	9.0
CP008925.1	h6.sal.bam	other	4027449	4027449	0	+	2	0	209	150	1.0
CP008925.1	h6.sal.bam	other	4027450	4027450	0	+	1	2	207	150	0.5
CP008925.1	h6.sal.bam	other	4027451	4027451	0	+	0	3	207	151	0.0
CP008925.1	h6.sal.bam	other	4027452	4027452	0	+	2	3	206	150	1.0
CP008925.1	h6.sal.bam	other	4027453	4027453	0	+	2	3	205	149	1.0
CP008925.1	h6.sal.bam	other	4027454	4027454	0	+	3	0	208	149	1.5
CP008925.1	h6.sal.bam	other	4027455	4027455	0	+	0	3	169	149	0.0
CP008925.1	h6.sal.bam	other	4027456	4027456	0	+	1	3	161	146	0.5
CP008925.1	h6.sal.bam	other	4027457	4027457	0	+	1	1	155	146	0.5
CP008925.1	h6.sal.bam	other	4027458	4027458	0	+	1	1	154	146	0.5
CP008925.1	h6.sal.bam	other	4027459	4027459	0	+	1	2	155	146	0.5
CP008925.1	h6.sal.bam	other	4027460	4027460	0	+	0	3	155	144	0.0
CP008925.1	h6.sal.bam	other	4027461	4027461	0	+	2	1	157	144	1.0
CP008925.1	h6.sal.bam	other	4027462	4027462	0	+	0	2	154	144	0.0
CP008925.1	h6.sal.bam	GTTC	4027463	4027463	4027454	+	2	13	154	147	1.0
CP008925.1	h6.sal.bam	other	4027464	4027464	0	+	2	2	156	137	1.0
CP008925.1	h6.sal.bam	GTTC	4027465	4027465	4027454	+	17	1	169	135	8.5
CP008925.1	h6.sal.bam	other	4027466	4027466	0	+	7	0	176	137	3.5
CP008925.1	h6.sal.bam	other	4027467	4027467	0	+	0	0	175	142	0.0
CP008925.1	h6.sal.bam	other	4027468	4027468	0	+	2	0	175	146	1.0
CP008925.1	h6.sal.bam	other	4027469	4027469	0	+	5	5	180	146	2.5
CP008925.1	h6.sal.bam	other	4027470	4027470	0	+	1	1	179	141	0.5
CP008925.1	h6.sal.bam	other	4027471	4027471	0	+	2	4	179	153	1.0
CP008925.1	h6.sal.bam	other	4027472	4027472	0	+	3	2	182	149	1.5
CP008925.1	h6.sal.bam	other	4027473	4027473	0	+	2	0	165	147	1.0
CP008925.1	h6.sal.bam	other	4027474	4027474	0	+	2	3	165	152	1.0
CP008925.1	h6.sal.bam	other	4027475	4027475	0	+	4	0	168	151	2.0
CP008925.1	h6.sal.bam	other	4027476	4027476	0	+	0	5	168	151	0.0
CP008925.1	h6.sal.bam	other	4027477	4027477	0	+	0	1	168	151	0.0
CP008925.1	h6.sal.bam	other	4027478	4027478	0	+	0	2	168	154	0.0
CP008925.1	h6.sal.bam	other	4027479	4027479	0	+	4	3	170	153	2.0
CP008925.1	h6.sal.bam	other	4027480	4027480	0	+	0	2	170	153	0.0
CP008925.1	h6.sal.bam	other	4027481	4027481	0	+	3	1	172	155	1.5
CP008925.1	h6.sal.bam	other	4027482	4027482	0	+	2	2	174	155	1.0
CP008925.1	h6.sal.bam	other	4027483	4027483	0	+	4	1	174	159	2.0
CP008925.1	h6.sal.bam	other	4027484	4027484	0	+	2	3	176	160	1.0
CP008925.1	h6.sal.bam	other	4027485	4027485	0	+	3	1	179	157	1.5
CP008925.1	h6.sal.bam	other	4027486	4027486	0	+	1	2	179	158	0.5
CP008925.1	h6.sal.bam	other	4027487	4027487	0	+	3	1	179	159	1.5
CP008925.1	h6.sal.bam	other	4027488	4027488	0	+	0	1	178	159	0.0
CP008925.1	h6.sal.bam	other	4027489	4027489	0	+	3	1	180	159	1.5
CP008925.1	h6.sal.bam	other	4027490	4027490	0	+	5	0	183	160	2.5
CP008925.1	h6.sal.bam	other	4027491	4027491	0	+	2	0	180	169	1.0
CP008925.1	h6.sal.bam	other	4027492	4027492	0	+	3	2	183	169	1.5
CP008925.1	h6.sal.bam	other	4027493	4027493	0	+	1	1	181	169	0.5
CP008925.1	h6.sal.bam	other	4027494	4027494	0	+	4	7	185	172	2.0
CP008925.1	h6.sal.bam	other	4027495	4027495	0	+	5	1	189	167	2.5
CP008925.1	h6.sal.bam	other	4027496	4027496	0	+	1	0	188	166	0.5
CP008925.1	h6.sal.bam	other	4027497	4027497	0	+	3	2	188	166	1.5
CP008925.1	h6.sal.bam	other	4027498	4027498	0	+	4	0	192	169	2.0
CP008925.1	h6.sal.bam	other	4027499	4027499	0	+	1	1	193	174	0.5
CP008925.1	h6.sal.bam	other	4027500	4027500	0	+	2	3	191	176	1.0
CP008925.1	h6.sal.bam	other	4027501	4027501	0	+	2	2	191	174	1.0
CP008925.1	h6.sal.bam	other	4027502	4027502	0	+	2	4	191	173	1.0
CP008925.1	h6.sal.bam	other	4027503	4027503	0	+	3	0	175	170	1.5
CP008925.1	h6.sal.bam	other	4027504	4027504	0	+	3	3	178	171	1.5
CP008925.1	h6.sal.bam	other	4027505	4027505	0	+	0	1	178	169	0.0
CP008925.1	h6.sal.bam	other	4027506	4027506	0	+	2	3	176	169	1.0
CP008925.1	h6.sal.bam	other	4027507	4027507	0	+	9	0	183	168	4.5
CP008925.1	h6.sal.bam	other	4027508	4027508	0	+	2	1	181	169	1.0
CP008925.1	h6.sal.bam	other	4027509	4027509	0	+	3	1	184	169	1.5
CP008925.1	h6.sal.bam	other	4027510	4027510	0	+	3	0	184	173	1.5
CP008925.1	h6.sal.bam	other	4027511	4027511	0	+	2	8	186	173	1.0
CP008925.1	h6.sal.bam	other	4027512	4027512	0	+	1	1	185	170	0.5
CP008925.1	h6.sal.bam	other	4027513	4027513	0	+	1	2	184	173	0.5
CP008925.1	h6.sal.bam	other	4027514	4027514	0	+	1	4	185	173	0.5
CP008925.1	h6.sal.bam	other	4027515	4027515	0	+	1	1	185	169	0.5
CP008925.1	h6.sal.bam	other	4027516	4027516	0	+	4	0	189	168	2.0
CP008925.1	h6.sal.bam	other	4027517	4027517	0	+	2	4	191	171	1.0
CP008925.1	h6.sal.bam	other	4027518	4027518	0	+	4	2	195	172	2.0
CP008925.1	h6.sal.bam	other	4027519	4027519	0	+	3	3	197	172	1.5
CP008925.1	h6.sal.bam	other	4027520	4027520	0	+	1	3	198	169	0.5
CP008925.1	h6.sal.bam	other	4027521	4027521	0	+	2	3	190	171	1.0
CP008925.1	h6.sal.bam	other	4027522	4027522	0	+	0	4	170	171	0.0
CP008925.1	h6.sal.bam	other	4027523	4027523	0	+	0	1	170	172	0.0
CP008925.1	h6.sal.bam	other	4027524	4027524	0	+	1	3	171	172	0.5
CP008925.1	h6.sal.bam	other	4027525	4027525	0	+	2	0	171	171	1.0
CP008925.1	h6.sal.bam	other	4027526	4027526	0	+	1	2	168	175	0.5
CP008925.1	h6.sal.bam	other	4027527	4027527	0	+	1	2	169	176	0.5
CP008925.1	h6.sal.bam	other	4027528	4027528	0	+	0	2	169	180	0.0
CP008925.1	h6.sal.bam	other	4027529	4027529	0	+	1	0	167	181	0.5
CP008925.1	h6.sal.bam	other	4027530	4027530	0	+	1	2	168	181	0.5
CP008925.1	h6.sal.bam	other	4027531	4027531	0	+	1	1	168	182	0.5
CP008925.1	h6.sal.bam	other	4027532	4027532	0	+	1	1	168	183	0.5
CP008925.1	h6.sal.bam	other	4027533	4027533	0	+	1	1	167	187	0.5
CP008925.1	h6.sal.bam	other	4027534	4027534	0	+	0	3	167	186	0.0
CP008925.1	h6.sal.bam	other	4027535	4027535	0	+	2	2	169	183	1.0
CP008925.1	h6.sal.bam	other	4027536	4027536	0	+	1	0	168	183	0.5
CP008925.1	h6.sal.bam	other	4027537	4027537	0	+	1	6	169	185	0.5
CP008925.1	h6.sal.bam	other	4027538	4027538	0	+	4	2	165	180	2.0
CP008925.1	h6.sal.bam	other	4027539	4027539	0	+	1	3	166	178	0.5
CP008925.1	h6.sal.bam	other	4027540	4027540	0	+	2	1	153	176	1.0
CP008925.1	h6.sal.bam	other	4027541	4027541	0	+	0	2	148	178	0.0
CP008925.1	h6.sal.bam	other	4027542	4027542	0	+	1	5	149	176	0.6666666666666666
CP008925.1	h6.sal.bam	other	4027543	4027543	0	+	1	0	149	171	0.5
CP008925.1	h6.sal.bam	GAAC	4027544	4027544	4027552	+	1	12	145	183	0.6666666666666666
CP008925.1	h6.sal.bam	other	4027545	4027545	0	+	2	0	146	171	1.3333333333333333
CP008925.1	h6.sal.bam	GAAC	4027546	4027546	4027552	+	10	0	153	175	6.666666666666667
CP008925.1	h6.sal.bam	other	4027547	4027547	0	+	2	0	153	175	2.0
CP008925.1	h6.sal.bam	other	4027548	4027548	0	+	2	5	153	175	2.0
CP008925.1	h6.sal.bam	other	4027549	4027549	0	+	4	2	155	174	4.0
CP008925.1	h6.sal.bam	other	4027550	4027550	0	+	3	2	154	173	3.0
CP008925.1	h6.sal.bam	other	4027551	4027551	0	+	2	3	156	173	2.0
CP008925.1	h6.sal.bam	other	4027552	4027552	0	+	5	4	161	171	5.0
CP008925.1	h6.sal.bam	other	4027553	4027553	0	+	1	1	158	168	1.0
CP008925.1	h6.sal.bam	other	4027554	4027554	0	+	1	3	159	173	1.0
CP008925.1	h6.sal.bam	other	4027555	4027555	0	+	1	4	160	173	1.0
CP008925.1	h6.sal.bam	other	4027556	4027556	0	+	2	1	156	170	2.0
CP008925.1	h6.sal.bam	other	4027557	4027557	0	+	1	6	157	172	1.0
CP008925.1	h6.sal.bam	other	4027558	4027558	0	+	1	2	154	168	1.0
CP008925.1	h6.sal.bam	other	4027559	4027559	0	+	3	0	156	166	3.0
CP008925.1	h6.sal.bam	other	4027560	4027560	0	+	2	2	155	166	2.0
CP008925.1	h6.sal.bam	GAAC	4027561	4027561	4027552	+	0	4	154	168	0.0
CP008925.1	h6.sal.bam	other	4027562	4027562	0	+	2	1	152	164	2.0
CP008925.1	h6.sal.bam	GAAC	4027563	4027563	4027552	+	2	1	152	166	2.0
CP008925.1	h6.sal.bam	other	4027564	4027564	0	+	2	3	154	166	2.0
CP008925.1	h6.sal.bam	other	4027565	4027565	0	+	4	8	153	168	4.0
CP008925.1	h6.sal.bam	other	4027566	4027566	0	+	0	0	151	161	0.0
CP008925.1	h6.sal.bam	other	4027567	4027567	0	+	1	1	149	162	1.0
CP008925.1	h6.sal.bam	GTTC	4027568	4027568	4027576	+	1	5	149	162	1.0
CP008925.1	h6.sal.bam	other	4027569	4027569	0	+	1	2	146	159	1.0
CP008925.1	h6.sal.bam	GTTC	4027570	4027570	4027576	+	4	2	145	162	4.0
CP008925.1	h6.sal.bam	other	4027571	4027571	0	+	4	1	148	162	4.0
CP008925.1	h6.sal.bam	other	4027572	4027572	0	+	3	2	148	167	3.0
CP008925.1	h6.sal.bam	other	4027573	4027573	0	+	2	5	146	165	2.0
CP008925.1	h6.sal.bam	other	4027574	4027574	0	+	2	3	147	163	2.0
CP008925.1	h6.sal.bam	other	4027575	4027575	0	+	1	1	146	162	1.0
CP008925.1	h6.sal.bam	other	4027576	4027576	0	+	1	1	144	168	1.0
CP008925.1	h6.sal.bam	other	4027577	4027577	0	+	0	1	142	167	0.0
CP008925.1	h6.sal.bam	other	4027578	4027578	0	+	0	1	139	166	0.0
CP008925.1	h6.sal.bam	other	4027579	4027579	0	+	2	1	138	167	2.0
CP008925.1	h6.sal.bam	other	4027580	4027580	0	+	0	1	138	166	0.0
CP008925.1	h6.sal.bam	other	4027581	4027581	0	+	1	2	137	165	1.0
CP008925.1	h6.sal.bam	other	4027582	4027582	0	+	2	1	130	166	2.0
CP008925.1	h6.sal.bam	other	4027583	4027583	0	+	0	3	125	169	0.0
CP008925.1	h6.sal.bam	other	4027584	4027584	0	+	0	2	122	170	0.0
CP008925.1	h6.sal.bam	GTTC	4027585	4027585	4027576	+	0	5	122	168	0.0
CP008925.1	h6.sal.bam	other	4027586	4027586	0	+	3	0	123	168	3.0
CP008925.1	h6.sal.bam	GTTC	4027587	4027587	4027576	+	3	4	125	171	3.0
CP008925.1	h6.sal.bam	other	4027588	4027588	0	+	6	2	131	171	6.0
CP008925.1	h6.sal.bam	other	4027589	4027589	0	+	4	2	134	169	4.0
CP008925.1	h6.sal.bam	other	4027590	4027590	0	+	1	1	134	167	1.0
CP008925.1	h6.sal.bam	other	4027591	4027591	0	+	1	5	131	172	1.0
CP008925.1	h6.sal.bam	other	4027592	4027592	0	+	1	1	130	168	1.0
CP008925.1	h6.sal.bam	other	4027593	4027593	0	+	5	1	131	169	5.0
CP008925.1	h6.sal.bam	other	4027594	4027594	0	+	1	3	126	169	0.6666666666666666
CP008925.1	h6.sal.bam	other	4027595	4027595	0	+	7	3	133	168	7.0
CP008925.1	h6.sal.bam	other	4027596	4027596	0	+	0	3	133	165	0.0
CP008925.1	h6.sal.bam	other	4027597	4027597	0	+	1	5	134	170	1.0
CP008925.1	h6.sal.bam	other	4027598	4027598	0	+	2	2	136	169	2.0
CP008925.1	h6.sal.bam	other	4027599	4027599	0	+	1	2	136	176	1.0
CP008925.1	h6.sal.bam	other	4027600	4027600	0	+	0	4	134	175	0.0
CP008925.1	h6.sal.bam	other	4027601	4027601	0	+	1	2	134	172	1.0
CP008925.1	h6.sal.bam	other	4027602	4027602	0	+	1	7	134	173	1.0
CP008925.1	h6.sal.bam	other	4027603	4027603	0	+	3	2	137	168	3.0
CP008925.1	h6.sal.bam	other	4027604	4027604	0	+	5	3	141	167	5.0
CP008925.1	h6.sal.bam	other	4027605	4027605	0	+	6	1	145	167	6.0
CP008925.1	h6.sal.bam	other	4027606	4027606	0	+	1	1	144	167	1.0
CP008925.1	h6.sal.bam	other	4027607	4027607	0	+	1	5	145	166	0.6666666666666666
CP008925.1	h6.sal.bam	other	4027608	4027608	0	+	2	1	146	161	1.0
CP008925.1	h6.sal.bam	other	4027609	4027609	0	+	1	1	147	169	0.5
CP008925.1	h6.sal.bam	other	4027610	4027610	0	+	1	0	146	171	0.5
CP008925.1	h6.sal.bam	other	4027611	4027611	0	+	0	2	145	174	0.0
CP008925.1	h6.sal.bam	other	4027612	4027612	0	+	4	1	147	173	2.6666666666666665
CP008925.1	h6.sal.bam	other	4027613	4027613	0	+	1	0	142	172	0.6666666666666666
CP008925.1	h6.sal.bam	other	4027614	4027614	0	+	0	1	142	174	0.0
CP008925.1	h6.sal.bam	other	4027615	4027615	0	+	1	3	143	183	1.0
CP008925.1	h6.sal.bam	other	4027616	4027616	0	+	0	2	141	183	0.0
CP008925.1	h6.sal.bam	other	4027617	4027617	0	+	3	8	144	184	1.5
CP008925.1	h6.sal.bam	other	4027618	4027618	0	+	1	2	145	180	0.5
CP008925.1	h6.sal.bam	other	4027619	4027619	0	+	0	2	144	178	0.0
CP008925.1	h6.sal.bam	other	4027620	4027620	0	+	0	2	141	178	0.0
CP008925.1	h6.sal.bam	other	4027621	4027621	0	+	0	3	132	179	0.0
CP008925.1	h6.sal.bam	other	4027622	4027622	0	+	1	1	131	179	1.0
CP008925.1	h6.sal.bam	other	4027623	4027623	0	+	3	0	132	183	3.0
CP008925.1	h6.sal.bam	other	4027624	4027624	0	+	1	1	129	186	1.0
CP008925.1	h6.sal.bam	other	4027625	4027625	0	+	1	1	127	185	1.0
CP008925.1	h6.sal.bam	other	4027626	4027626	0	+	4	2	123	184	4.0
CP008925.1	h6.sal.bam	other	4027627	4027627	0	+	5	0	128	185	5.0
CP008925.1	h6.sal.bam	other	4027628	4027628	0	+	0	6	128	185	0.0
CP008925.1	h6.sal.bam	other	4027629	4027629	0	+	8	3	135	182	5.333333333333333
CP008925.1	h6.sal.bam	other	4027630	4027630	0	+	3	1	137	179	2.0
CP008925.1	h6.sal.bam	other	4027631	4027631	0	+	3	3	138	179	1.5
CP008925.1	h6.sal.bam	other	4027632	4027632	0	+	2	2	137	177	1.0
CP008925.1	h6.sal.bam	other	4027633	4027633	0	+	1	1	136	176	0.5
CP008925.1	h6.sal.bam	other	4027634	4027634	0	+	4	2	140	176	2.0
CP008925.1	h6.sal.bam	other	4027635	4027635	0	+	3	1	141	176	1.5
CP008925.1	h6.sal.bam	other	4027636	4027636	0	+	2	0	143	177	1.0
CP008925.1	h6.sal.bam	other	4027637	4027637	0	+	3	3	145	178	1.5
CP008925.1	h6.sal.bam	other	4027638	4027638	0	+	0	1	143	178	0.0
CP008925.1	h6.sal.bam	other	4027639	4027639	0	+	2	5	143	178	1.0
CP008925.1	h6.sal.bam	other	4027640	4027640	0	+	4	2	143	175	2.0
CP008925.1	h6.sal.bam	other	4027641	4027641	0	+	1	1	142	175	0.5
CP008925.1	h6.sal.bam	other	4027642	4027642	0	+	2	0	144	178	1.0
CP008925.1	h6.sal.bam	other	4027643	4027643	0	+	0	4	144	178	0.0
CP008925.1	h6.sal.bam	other	4027644	4027644	0	+	3	3	145	174	1.5
CP008925.1	h6.sal.bam	other	4027645	4027645	0	+	1	2	143	176	0.5
CP008925.1	h6.sal.bam	other	4027646	4027646	0	+	0	6	139	178	0.0
CP008925.1	h6.sal.bam	other	4027647	4027647	0	+	2	3	138	173	1.0
CP008925.1	h6.sal.bam	other	4027648	4027648	0	+	3	2	139	172	1.5
CP008925.1	h6.sal.bam	other	4027649	4027649	0	+	3	1	140	170	1.5
CP008925.1	h6.sal.bam	other	4027650	4027650	0	+	0	6	139	169	0.0
CP008925.1	h6.sal.bam	other	4027651	4027651	0	+	2	0	140	168	1.0
CP008925.1	h6.sal.bam	other	4027652	4027652	0	+	2	3	142	170	1.0
CP008925.1	h6.sal.bam	other	4027653	4027653	0	+	0	0	142	167	0.0
CP008925.1	h6.sal.bam	other	4027654	4027654	0	+	3	2	143	167	1.5
CP008925.1	h6.sal.bam	other	4027655	4027655	0	+	4	0	147	165	2.0
CP008925.1	h6.sal.bam	other	4027656	4027656	0	+	2	1	148	172	1.0
CP008925.1	h6.sal.bam	other	4027657	4027657	0	+	2	4	148	172	1.0
CP008925.1	h6.sal.bam	other	4027658	4027658	0	+	2	5	150	173	1.0
CP008925.1	h6.sal.bam	other	4027659	4027659	0	+	3	2	153	168	1.5
CP008925.1	h6.sal.bam	other	4027660	4027660	0	+	3	3	155	166	1.5
CP008925.1	h6.sal.bam	other	4027661	4027661	0	+	1	2	154	163	0.5
CP008925.1	h6.sal.bam	other	4027662	4027662	0	+	1	3	152	171	0.5
CP008925.1	h6.sal.bam	other	4027663	4027663	0	+	4	0	150	169	2.0
CP008925.1	h6.sal.bam	other	4027664	4027664	0	+	2	2	148	169	1.0
CP008925.1	h6.sal.bam	other	4027665	4027665	0	+	1	4	148	170	0.5
CP008925.1	h6.sal.bam	other	4027666	4027666	0	+	4	1	150	167	2.0
CP008925.1	h6.sal.bam	other	4027667	4027667	0	+	7	2	155	166	3.5
CP008925.1	h6.sal.bam	other	4027668	4027668	0	+	0	1	150	164	0.0
CP008925.1	h6.sal.bam	other	4027669	4027669	0	+	1	2	150	164	0.5
CP008925.1	h6.sal.bam	other	4027670	4027670	0	+	1	4	143	162	0.5
CP008925.1	h6.sal.bam	other	4027671	4027671	0	+	1	4	145	162	0.5
CP008925.1	h6.sal.bam	other	4027672	4027672	0	+	1	4	145	165	0.5
CP008925.1	h6.sal.bam	other	4027673	4027673	0	+	3	9	146	162	1.5
CP008925.1	h6.sal.bam	other	4027674	4027674	0	+	1	1	144	156	0.5
CP008925.1	h6.sal.bam	other	4027675	4027675	0	+	5	2	149	156	2.5
CP008925.1	h6.sal.bam	other	4027676	4027676	0	+	3	3	151	155	1.5
CP008925.1	h6.sal.bam	other	4027677	4027677	0	+	1	2	151	154	0.5
CP008925.1	h6.sal.bam	other	4027678	4027678	0	+	4	1	153	154	2.0
CP008925.1	h6.sal.bam	other	4027679	4027679	0	+	4	3	153	155	2.0
CP008925.1	h6.sal.bam	other	4027680	4027680	0	+	1	1	150	152	0.5
CP008925.1	h6.sal.bam	other	4027681	4027681	0	+	2	1	150	156	1.0
CP008925.1	h6.sal.bam	other	4027682	4027682	0	+	2	7	152	157	1.0
CP008925.1	h6.sal.bam	other	4027683	4027683	0	+	4	1	152	156	2.0
CP008925.1	h6.sal.bam	other	4027684	4027684	0	+	1	3	153	159	0.5
CP008925.1	h6.sal.bam	other	4027685	4027685	0	+	0	3	152	160	0.0
CP008925.1	h6.sal.bam	other	4027686	4027686	0	+	2	1	154	163	1.0
CP008925.1	h6.sal.bam	other	4027687	4027687	0	+	1	0	151	167	0.5
CP008925.1	h6.sal.bam	other	4027688	4027688	0	+	4	2	154	168	2.0
CP008925.1	h6.sal.bam	other	4027689	4027689	0	+	2	12	155	166	1.0
CP008925.1	h6.sal.bam	other	4027690	4027690	0	+	5	2	160	160	2.5
CP008925.1	h6.sal.bam	other	4027691	4027691	0	+	2	2	161	158	1.0
CP008925.1	h6.sal.bam	other	4027692	4027692	0	+	2	3	161	156	1.0
CP008925.1	h6.sal.bam	other	4027693	4027693	0	+	0	2	160	157	0.0
CP008925.1	h6.sal.bam	other	4027694	4027694	0	+	4	1	164	158	2.0
CP008925.1	h6.sal.bam	other	4027695	4027695	0	+	2	3	166	162	1.0
CP008925.1	h6.sal.bam	other	4027696	4027696	0	+	1	3	167	161	0.5
CP008925.1	h6.sal.bam	other	4027697	4027697	0	+	5	5	171	158	2.5
CP008925.1	h6.sal.bam	other	4027698	4027698	0	+	3	2	171	153	1.5
CP008925.1	h6.sal.bam	other	4027699	4027699	0	+	1	1	171	151	0.5
CP008925.1	h6.sal.bam	other	4027700	4027700	0	+	3	0	173	151	1.5
CP008925.1	h6.sal.bam	other	4027701	4027701	0	+	1	3	169	151	0.5
CP008925.1	h6.sal.bam	other	4027702	4027702	0	+	2	2	167	151	1.0
CP008925.1	h6.sal.bam	other	4027703	4027703	0	+	2	1	160	149	1.0
CP008925.1	h6.sal.bam	other	4027704	4027704	0	+	3	1	157	153	1.5
CP008925.1	h6.sal.bam	other	4027705	4027705	0	+	2	0	158	154	1.0
CP008925.1	h6.sal.bam	other	4027706	4027706	0	+	0	1	158	154	0.0
CP008925.1	h6.sal.bam	other	4027707	4027707	0	+	0	1	156	155	0.0
CP008925.1	h6.sal.bam	other	4027708	4027708	0	+	3	1	151	156	1.5
CP008925.1	h6.sal.bam	other	4027709	4027709	0	+	4	4	148	155	2.0
CP008925.1	h6.sal.bam	other	4027710	4027710	0	+	2	0	150	152	1.0
CP008925.1	h6.sal.bam	other	4027711	4027711	0	+	0	1	150	152	0.0
CP008925.1	h6.sal.bam	other	4027712	4027712	0	+	5	3	155	152	2.5
CP008925.1	h6.sal.bam	other	4027713	4027713	0	+	1	0	156	149	0.5
CP008925.1	h6.sal.bam	other	4027714	4027714	0	+	2	2	157	149	1.0
CP008925.1	h6.sal.bam	other	4027715	4027715	0	+	1	2	154	147	0.5
CP008925.1	h6.sal.bam	other	4027716	4027716	0	+	1	5	152	145	0.5
CP008925.1	h6.sal.bam	other	4027717	4027717	0	+	3	1	155	140	1.5
CP008925.1	h6.sal.bam	other	4027718	4027718	0	+	4	3	158	139	2.0
CP008925.1	h6.sal.bam	other	4027719	4027719	0	+	1	1	156	136	0.5
CP008925.1	h6.sal.bam	other	4027720	4027720	0	+	1	4	157	135	0.5
CP008925.1	h6.sal.bam	other	4027721	4027721	0	+	4	0	161	132	2.0
CP008925.1	h6.sal.bam	other	4027722	4027722	0	+	1	2	159	132	0.5
CP008925.1	h6.sal.bam	other	4027723	4027723	0	+	1	2	159	139	0.5
CP008925.1	h6.sal.bam	other	4027724	4027724	0	+	1	2	158	137	0.5
CP008925.1	h6.sal.bam	other	4027725	4027725	0	+	3	3	161	136	1.5
CP008925.1	h6.sal.bam	other	4027726	4027726	0	+	2	2	161	133	1.0
CP008925.1	h6.sal.bam	other	4027727	4027727	0	+	1	0	160	131	0.5
CP008925.1	h6.sal.bam	other	4027728	4027728	0	+	0	1	158	131	0.0
CP008925.1	h6.sal.bam	other	4027729	4027729	0	+	2	4	160	132	1.0
CP008925.1	h6.sal.bam	other	4027730	4027730	0	+	0	2	156	128	0.0
CP008925.1	h6.sal.bam	other	4027731	4027731	0	+	7	4	161	126	3.5
CP008925.1	h6.sal.bam	other	4027732	4027732	0	+	0	0	158	122	0.0
CP008925.1	h6.sal.bam	other	4027733	4027733	0	+	1	3	153	122	0.5
CP008925.1	h6.sal.bam	other	4027734	4027734	0	+	2	2	152	119	1.0
CP008925.1	h6.sal.bam	other	4027735	4027735	0	+	2	2	154	117	1.0
CP008925.1	h6.sal.bam	other	4027736	4027736	0	+	3	3	157	115	1.5
CP008925.1	h6.sal.bam	other	4027737	4027737	0	+	1	1	157	112	0.5
CP008925.1	h6.sal.bam	other	4027738	4027738	0	+	5	1	153	111	2.5
CP008925.1	h6.sal.bam	other	4027739	4027739	0	+	3	2	156	111	1.5
CP008925.1	h6.sal.bam	other	4027740	4027740	0	+	0	1	156	109	0.0
CP008925.1	h6.sal.bam	other	4027741	4027741	0	+	3	1	155	108	1.5
CP008925.1	h6.sal.bam	other	4027742	4027742	0	+	2	1	153	107	1.0
CP008925.1	h6.sal.bam	other	4027743	4027743	0	+	3	2	154	106	1.5
CP008925.1	h6.sal.bam	other	4027744	4027744	0	+	3	1	157	105	1.5
CP008925.1	h6.sal.bam	other	4027745	4027745	0	+	3	1	160	104	1.5
CP008925.1	h6.sal.bam	other	4027746	4027746	0	+	2	6	161	103	1.0
CP008925.1	h6.sal.bam	other	4027747	4027747	0	+	4	1	163	98	2.0
CP008925.1	h6.sal.bam	other	4027748	4027748	0	+	2	4	161	97	1.0
CP008925.1	h6.sal.bam	other	4027749	4027749	0	+	0	1	158	93	0.0
CP008925.1	h6.sal.bam	other	4027750	4027750	0	+	2	1	158	92	1.0
CP008925.1	h6.sal.bam	other	4027751	4027751	0	+	2	2	156	91	1.0
CP008925.1	h6.sal.bam	other	4027752	4027752	0	+	3	2	156	89	1.5
CP008925.1	h6.sal.bam	other	4027753	4027753	0	+	3	2	159	87	1.5
CP008925.1	h6.sal.bam	other	4027754	4027754	0	+	4	2	159	85	2.0
CP008925.1	h6.sal.bam	other	4027755	4027755	0	+	2	3	159	83	1.0
CP008925.1	h6.sal.bam	other	4027756	4027756	0	+	5	2	162	81	2.5
CP008925.1	h6.sal.bam	other	4027757	4027757	0	+	2	6	163	79	1.0
CP008925.1	h6.sal.bam	other	4027758	4027758	0	+	2	4	161	73	1.0
CP008925.1	h6.sal.bam	other	4027759	4027759	0	+	0	6	161	69	0.0
CP008925.1	h6.sal.bam	other	4027760	4027760	0	+	0	6	160	63	0.0
CP008925.1	h6.sal.bam	other	4027761	4027761	0	+	1	5	149	57	0.5
CP008925.1	h6.sal.bam	other	4027762	4027762	0	+	0	0	148	55	0.0
CP008925.1	h6.sal.bam	other	4027763	4027763	0	+	0	2	146	55	0.0
CP008925.1	h6.sal.bam	other	4027764	4027764	0	+	1	3	143	53	0.5
CP008925.1	h6.sal.bam	other	4027765	4027765	0	+	0	1	142	68	0.0
CP008925.1	h6.sal.bam	other	4027766	4027766	0	+	2	1	143	67	1.0
CP008925.1	h6.sal.bam	other	4027767	4027767	0	+	0	2	141	68	0.0
CP008925.1	h6.sal.bam	other	4027768	4027768	0	+	2	4	143	67	1.0
CP008925.1	h6.sal.bam	other	4027769	4027769	0	+	4	4	142	70	2.0
CP008925.1	h6.sal.bam	other	4027770	4027770	0	+	3	2	145	66	1.5
CP008925.1	h6.sal.bam	other	4027771	4027771	0	+	3	0	145	64	1.5
CP008925.1	h6.sal.bam	other	4027772	4027772	0	+	2	0	144	64	1.0
CP008925.1	h6.sal.bam	other	4027773	4027773	0	+	2	0	135	64	1.0
CP008925.1	h6.sal.bam	other	4027774	4027774	0	+	2	1	137	65	1.0
CP008925.1	h6.sal.bam	other	4027775	4027775	0	+	2	2	139	71	1.0
CP008925.1	h6.sal.bam	other	4027776	4027776	0	+	1	3	133	73	0.5
CP008925.1	h6.sal.bam	other	4027777	4027777	0	+	1	3	134	106	0.5
CP008925.1	h6.sal.bam	other	4027778	4027778	0	+	2	0	136	128	1.0
CP008925.1	h6.sal.bam	other	4027779	4027779	0	+	3	3	135	129	1.5
CP008925.1	h6.sal.bam	other	4027780	4027780	0	+	1	1	133	130	0.5
CP008925.1	h6.sal.bam	other	4027781	4027781	0	+	0	1	125	129	0.0
CP008925.1	h6.sal.bam	other	4027782	4027782	0	+	0	1	124	134	0.0
CP008925.1	h6.sal.bam	other	4027783	4027783	0	+	1	0	124	134	0.5
CP008925.1	h6.sal.bam	other	4027784	4027784	0	+	1	0	108	134	0.5
CP008925.1	h6.sal.bam	other	4027785	4027785	0	+	3	0	110	134	1.5
CP008925.1	h6.sal.bam	other	4027786	4027786	0	+	3	2	108	137	1.5
CP008925.1	h6.sal.bam	other	4027787	4027787	0	+	2	1	110	135	1.0
CP008925.1	h6.sal.bam	other	4027788	4027788	0	+	1	0	111	137	0.5
CP008925.1	h6.sal.bam	other	4027789	4027789	0	+	2	0	111	138	1.0
CP008925.1	h6.sal.bam	other	4027790	4027790	0	+	2	0	113	140	1.0
CP008925.1	h6.sal.bam	other	4027791	4027791	0	+	1	0	114	140	0.5
CP008925.1	h6.sal.bam	other	4027792	4027792	0	+	1	2	111	140	0.5
CP008925.1	h6.sal.bam	other	4027793	4027793	0	+	3	2	112	139	1.5
CP008925.1	h6.sal.bam	other	4027794	4027794	0	+	2	2	114	140	1.0
CP008925.1	h6.sal.bam	other	4027795	4027795	0	+	2	2	116	138	1.0
CP008925.1	h6.sal.bam	other	4027796	4027796	0	+	3	2	117	140	1.5
CP008925.1	h6.sal.bam	other	4027797	4027797	0	+	1	4	115	139	0.5
CP008925.1	h6.sal.bam	other	4027798	4027798	0	+	1	2	116	138	0.5
CP008925.1	h6.sal.bam	other	4027799	4027799	0	+	1	6	117	139	0.5
CP008925.1	h6.sal.bam	other	4027800	4027800	0	+	4	2	120	137	2.0
CP008925.1	h6.sal.bam	other	4027801	4027801	0	+	2	2	122	137	1.0
CP008925.1	h6.sal.bam	other	4027802	4027802	0	+	1	4	123	135	0.5
CP008925.1	h6.sal.bam	other	4027803	4027803	0	+	2	1	124	131	1.0
CP008925.1	h6.sal.bam	other	4027804	4027804	0	+	1	1	125	133	0.5
CP008925.1	h6.sal.bam	other	4027805	4027805	0	+	1	0	126	132	0.5
CP008925.1	h6.sal.bam	other	4027806	4027806	0	+	4	0	125	136	2.0
CP008925.1	h6.sal.bam	other	4027807	4027807	0	+	2	1	127	138	1.0
CP008925.1	h6.sal.bam	other	4027808	4027808	0	+	2	1	125	139	1.0
CP008925.1	h6.sal.bam	other	4027809	4027809	0	+	0	1	125	138	0.0
CP008925.1	h6.sal.bam	other	4027810	4027810	0	+	2	2	123	137	1.0
CP008925.1	h6.sal.bam	other	4027811	4027811	0	+	0	2	122	145	0.0
CP008925.1	h6.sal.bam	other	4027812	4027812	0	+	1	6	122	145	0.5
CP008925.1	h6.sal.bam	other	4027813	4027813	0	+	3	2	121	139	1.5
CP008925.1	h6.sal.bam	other	4027814	4027814	0	+	3	0	122	137	1.5
CP008925.1	h6.sal.bam	other	4027815	4027815	0	+	1	1	123	144	0.5
CP008925.1	h6.sal.bam	other	4027816	4027816	0	+	1	4	122	151	0.5
CP008925.1	h6.sal.bam	other	4027817	4027817	0	+	2	1	124	155	1.0
CP008925.1	h6.sal.bam	other	4027818	4027818	0	+	3	2	118	155	1.5
CP008925.1	h6.sal.bam	other	4027819	4027819	0	+	1	2	119	163	0.5
CP008925.1	h6.sal.bam	other	4027820	4027820	0	+	1	2	120	161	0.5
CP008925.1	h6.sal.bam	other	4027821	4027821	0	+	1	1	121	159	0.5
CP008925.1	h6.sal.bam	other	4027822	4027822	0	+	2	3	119	162	1.0
CP008925.1	h6.sal.bam	GTTC	4027823	4027823	4027831	+	0	3	116	159	0.0
CP008925.1	h6.sal.bam	other	4027824	4027824	0	+	1	0	117	156	1.0
CP008925.1	h6.sal.bam	GTTC	4027825	4027825	4027831	+	8	1	125	161	8.0
CP008925.1	h6.sal.bam	other	4027826	4027826	0	+	1	2	124	160	0.6666666666666666
CP008925.1	h6.sal.bam	other	4027827	4027827	0	+	1	1	121	166	0.6666666666666666
CP008925.1	h6.sal.bam	other	4027828	4027828	0	+	1	2	119	166	0.6666666666666666
CP008925.1	h6.sal.bam	other	4027829	4027829	0	+	2	2	121	164	2.0
CP008925.1	h6.sal.bam	other	4027830	4027830	0	+	1	1	120	162	1.0
CP008925.1	h6.sal.bam	other	4027831	4027831	0	+	2	1	121	167	2.0
CP008925.1	h6.sal.bam	other	4027832	4027832	0	+	3	2	122	166	3.0
CP008925.1	h6.sal.bam	other	4027833	4027833	0	+	2	2	123	166	2.0
CP008925.1	h6.sal.bam	other	4027834	4027834	0	+	4	3	127	167	4.0
CP008925.1	h6.sal.bam	other	4027835	4027835	0	+	5	2	132	167	5.0
CP008925.1	h6.sal.bam	other	4027836	4027836	0	+	3	2	135	165	3.0
CP008925.1	h6.sal.bam	other	4027837	4027837	0	+	0	2	135	167	0.0
CP008925.1	h6.sal.bam	other	4027838	4027838	0	+	0	1	135	165	0.0
CP008925.1	h6.sal.bam	other	4027839	4027839	0	+	3	1	137	168	3.0
CP008925.1	h6.sal.bam	GTTC	4027840	4027840	4027831	+	0	1	137	171	0.0
CP008925.1	h6.sal.bam	other	4027841	4027841	0	+	4	0	139	172	4.0
CP008925.1	h6.sal.bam	GTTC	4027842	4027842	4027831	+	7	2	144	181	4.666666666666667
CP008925.1	h6.sal.bam	other	4027843	4027843	0	+	3	1	141	180	2.0
CP008925.1	h6.sal.bam	other	4027844	4027844	0	+	2	3	142	180	1.3333333333333333
CP008925.1	h6.sal.bam	other	4027845	4027845	0	+	3	3	140	183	2.0
CP008925.1	h6.sal.bam	other	4027846	4027846	0	+	2	3	142	187	1.3333333333333333
CP008925.1	h6.sal.bam	other	4027847	4027847	0	+	0	5	142	186	0.0
CP008925.1	h6.sal.bam	other	4027848	4027848	0	+	2	1	142	181	1.0
CP008925.1	h6.sal.bam	other	4027849	4027849	0	+	0	3	140	180	0.0
CP008925.1	h6.sal.bam	other	4027850	4027850	0	+	7	2	145	182	3.5
CP008925.1	h6.sal.bam	other	4027851	4027851	0	+	0	1	143	183	0.0
CP008925.1	h6.sal.bam	other	4027852	4027852	0	+	0	3	143	184	0.0
CP008925.1	h6.sal.bam	other	4027853	4027853	0	+	1	3	142	184	0.5
CP008925.1	h6.sal.bam	other	4027854	4027854	0	+	0	2	139	184	0.0
CP008925.1	h6.sal.bam	other	4027855	4027855	0	+	2	6	140	182	1.0
CP008925.1	h6.sal.bam	other	4027856	4027856	0	+	3	1	143	176	1.5
CP008925.1	h6.sal.bam	other	4027857	4027857	0	+	1	3	144	175	0.5
CP008925.1	h6.sal.bam	other	4027858	4027858	0	+	3	0	145	172	2.0
CP008925.1	h6.sal.bam	other	4027859	4027859	0	+	1	0	145	176	0.6666666666666666
CP008925.1	h6.sal.bam	other	4027860	4027860	0	+	2	2	144	179	2.0
CP008925.1	h6.sal.bam	other	4027861	4027861	0	+	2	1	144	179	1.3333333333333333
CP008925.1	h6.sal.bam	other	4027862	4027862	0	+	2	1	144	178	1.0
CP008925.1	h6.sal.bam	other	4027863	4027863	0	+	1	3	144	177	0.5
CP008925.1	h6.sal.bam	other	4027864	4027864	0	+	3	1	145	175	2.0
CP008925.1	h6.sal.bam	other	4027865	4027865	0	+	1	3	144	176	0.6666666666666666
CP008925.1	h6.sal.bam	other	4027866	4027866	0	+	1	2	144	174	0.5
CP008925.1	h6.sal.bam	other	4027867	4027867	0	+	1	3	144	172	0.5
CP008925.1	h6.sal.bam	other	4027868	4027868	0	+	6	0	147	169	4.0
CP008925.1	h6.sal.bam	other	4027869	4027869	0	+	1	1	146	173	0.5
CP008925.1	h6.sal.bam	other	4027870	4027870	0	+	1	1	145	176	0.5
CP008925.1	h6.sal.bam	other	4027871	4027871	0	+	0	4	142	175	0.0
CP008925.1	h6.sal.bam	other	4027872	4027872	0	+	1	1	141	179	0.5
CP008925.1	h6.sal.bam	other	4027873	4027873	0	+	1	1	141	179	0.5
CP008925.1	h6.sal.bam	GTTC	4027874	4027874	4027882	+	1	11	142	178	0.5
CP008925.1	h6.sal.bam	other	4027875	4027875	0	+	3	2	141	167	1.5
CP008925.1	h6.sal.bam	GTTC	4027876	4027876	4027882	+	6	1	144	169	3.0
CP008925.1	h6.sal.bam	other	4027877	4027877	0	+	0	0	143	169	0.0
CP008925.1	h6.sal.bam	other	4027878	4027878	0	+	2	2	144	171	1.0
CP008925.1	h6.sal.bam	other	4027879	4027879	0	+	0	0	143	171	0.0
CP008925.1	h6.sal.bam	other	4027880	4027880	0	+	1	0	142	172	0.5
CP008925.1	h6.sal.bam	other	4027881	4027881	0	+	1	4	135	174	0.5
CP008925.1	h6.sal.bam	other	4027882	4027882	0	+	1	2	136	171	0.5
CP008925.1	h6.sal.bam	other	4027883	4027883	0	+	1	1	136	169	0.5
CP008925.1	h6.sal.bam	other	4027884	4027884	0	+	0	5	135	169	0.0
CP008925.1	h6.sal.bam	other	4027885	4027885	0	+	5	2	137	171	2.5
CP008925.1	h6.sal.bam	other	4027886	4027886	0	+	5	2	142	171	2.5
CP008925.1	h6.sal.bam	other	4027887	4027887	0	+	3	6	138	174	1.5
CP008925.1	h6.sal.bam	other	4027888	4027888	0	+	2	4	140	170	1.0
CP008925.1	h6.sal.bam	other	4027889	4027889	0	+	0	1	140	166	0.0
CP008925.1	h6.sal.bam	other	4027890	4027890	0	+	1	9	141	165	0.5
CP008925.1	h6.sal.bam	GTTC	4027891	4027891	4027882	+	8	16	148	159	4.0
CP008925.1	h6.sal.bam	other	4027892	4027892	0	+	2	3	148	143	1.0
CP008925.1	h6.sal.bam	GTTC	4027893	4027893	4027882	+	15	3	160	143	7.5
CP008925.1	h6.sal.bam	other	4027894	4027894	0	+	3	1	162	140	1.5
CP008925.1	h6.sal.bam	other	4027895	4027895	0	+	4	3	166	139	2.0
CP008925.1	h6.sal.bam	other	4027896	4027896	0	+	2	3	167	141	1.0
CP008925.1	h6.sal.bam	other	4027897	4027897	0	+	4	2	170	139	2.0
CP008925.1	h6.sal.bam	other	4027898	4027898	0	+	2	1	172	137	1.0
CP008925.1	h6.sal.bam	other	4027899	4027899	0	+	2	4	173	142	1.0
CP008925.1	h6.sal.bam	other	4027900	4027900	0	+	1	2	166	141	0.5
CP008925.1	h6.sal.bam	other	4027901	4027901	0	+	2	1	166	144	1.0
CP008925.1	h6.sal.bam	other	4027902	4027902	0	+	2	1	168	143	1.0
CP008925.1	h6.sal.bam	other	4027903	4027903	0	+	1	1	168	145	0.5
CP008925.1	h6.sal.bam	other	4027904	4027904	0	+	1	2	167	144	0.5
CP008925.1	h6.sal.bam	other	4027905	4027905	0	+	1	2	167	146	0.5
CP008925.1	h6.sal.bam	other	4027906	4027906	0	+	0	3	165	145	0.0
CP008925.1	h6.sal.bam	other	4027907	4027907	0	+	3	1	165	142	1.5
CP008925.1	h6.sal.bam	other	4027908	4027908	0	+	1	3	164	142	0.5
CP008925.1	h6.sal.bam	other	4027909	4027909	0	+	1	3	161	143	0.5
CP008925.1	h6.sal.bam	other	4027910	4027910	0	+	1	0	155	140	0.5
CP008925.1	h6.sal.bam	other	4027911	4027911	0	+	4	1	159	142	2.0
CP008925.1	h6.sal.bam	other	4027912	4027912	0	+	2	0	161	141	1.0
CP008925.1	h6.sal.bam	other	4027913	4027913	0	+	2	8	163	141	1.0
CP008925.1	h6.sal.bam	other	4027914	4027914	0	+	1	2	161	138	0.5
CP008925.1	h6.sal.bam	other	4027915	4027915	0	+	1	8	162	137	0.5
CP008925.1	h6.sal.bam	other	4027916	4027916	0	+	4	2	162	129	2.0
CP008925.1	h6.sal.bam	other	4027917	4027917	0	+	4	2	159	127	2.0
CP008925.1	h6.sal.bam	other	4027918	4027918	0	+	0	1	156	129	0.0
CP008925.1	h6.sal.bam	other	4027919	4027919	0	+	4	1	157	128	2.0
CP008925.1	h6.sal.bam	other	4027920	4027920	0	+	4	2	159	130	2.0
CP008925.1	h6.sal.bam	other	4027921	4027921	0	+	3	2	160	128	1.5
CP008925.1	h6.sal.bam	other	4027922	4027922	0	+	6	0	166	126	3.0
CP008925.1	h6.sal.bam	other	4027923	4027923	0	+	4	2	168	129	2.0
CP008925.1	h6.sal.bam	other	4027924	4027924	0	+	2	1	162	137	1.0
CP008925.1	h6.sal.bam	other	4027925	4027925	0	+	4	2	166	136	2.0
CP008925.1	h6.sal.bam	other	4027926	4027926	0	+	1	1	167	134	0.5
CP008925.1	h6.sal.bam	other	4027927	4027927	0	+	2	3	169	133	1.0
CP008925.1	h6.sal.bam	other	4027928	4027928	0	+	4	3	173	130	2.0
CP008925.1	h6.sal.bam	other	4027929	4027929	0	+	2	0	175	127	1.0
CP008925.1	h6.sal.bam	other	4027930	4027930	0	+	3	0	176	139	1.5
CP008925.1	h6.sal.bam	other	4027931	4027931	0	+	0	0	173	140	0.0
CP008925.1	h6.sal.bam	other	4027932	4027932	0	+	3	1	175	140	1.5
CP008925.1	h6.sal.bam	other	4027933	4027933	0	+	2	3	174	139	1.0
CP008925.1	h6.sal.bam	other	4027934	4027934	0	+	5	3	178	140	2.5
CP008925.1	h6.sal.bam	other	4027935	4027935	0	+	0	2	176	137	0.0
CP008925.1	h6.sal.bam	other	4027936	4027936	0	+	1	0	173	145	0.5
CP008925.1	h6.sal.bam	other	4027937	4027937	0	+	0	1	172	147	0.0
CP008925.1	h6.sal.bam	other	4027938	4027938	0	+	0	0	169	146	0.0
CP008925.1	h6.sal.bam	other	4027939	4027939	0	+	2	2	171	146	1.0
CP008925.1	h6.sal.bam	other	4027940	4027940	0	+	3	1	173	144	1.5
CP008925.1	h6.sal.bam	other	4027941	4027941	0	+	1	1	173	143	0.5
CP008925.1	h6.sal.bam	other	4027942	4027942	0	+	1	3	173	166	0.5
CP008925.1	h6.sal.bam	other	4027943	4027943	0	+	3	3	168	166	1.5
CP008925.1	h6.sal.bam	other	4027944	4027944	0	+	1	1	169	165	0.5
CP008925.1	h6.sal.bam	other	4027945	4027945	0	+	0	5	169	164	0.0
CP008925.1	h6.sal.bam	other	4027946	4027946	0	+	2	3	171	160	1.0
CP008925.1	h6.sal.bam	other	4027947	4027947	0	+	2	1	172	157	1.0
CP008925.1	h6.sal.bam	other	4027948	4027948	0	+	4	1	175	156	2.0
CP008925.1	h6.sal.bam	other	4027949	4027949	0	+	1	3	175	159	0.5
CP008925.1	h6.sal.bam	other	4027950	4027950	0	+	4	1	176	157	2.0
CP008925.1	h6.sal.bam	other	4027951	4027951	0	+	2	2	172	156	1.0
CP008925.1	h6.sal.bam	other	4027952	4027952	0	+	3	1	175	157	1.5
CP008925.1	h6.sal.bam	other	4027953	4027953	0	+	1	1	173	157	0.5
CP008925.1	h6.sal.bam	other	4027954	4027954	0	+	1	1	174	156	0.5
CP008925.1	h6.sal.bam	other	4027955	4027955	0	+	3	2	177	154	1.5
CP008925.1	h6.sal.bam	other	4027956	4027956	0	+	4	1	179	152	2.0
CP008925.1	h6.sal.bam	other	4027957	4027957	0	+	0	1	178	154	0.0
CP008925.1	h6.sal.bam	other	4027958	4027958	0	+	2	6	179	154	1.0
CP008925.1	h6.sal.bam	other	4027959	4027959	0	+	1	2	179	148	0.5
CP008925.1	h6.sal.bam	other	4027960	4027960	0	+	3	2	178	152	1.5
CP008925.1	h6.sal.bam	other	4027961	4027961	0	+	0	5	173	154	0.0
CP008925.1	h6.sal.bam	other	4027962	4027962	0	+	1	2	168	149	0.5
CP008925.1	h6.sal.bam	other	4027963	4027963	0	+	0	0	168	147	0.0
CP008925.1	h6.sal.bam	other	4027964	4027964	0	+	0	0	168	148	0.0
CP008925.1	h6.sal.bam	other	4027965	4027965	0	+	2	3	160	149	1.0
CP008925.1	h6.sal.bam	other	4027966	4027966	0	+	2	0	162	150	1.0
CP008925.1	h6.sal.bam	other	4027967	4027967	0	+	1	2	163	150	0.5
CP008925.1	h6.sal.bam	other	4027968	4027968	0	+	1	1	150	148	0.5
CP008925.1	h6.sal.bam	other	4027969	4027969	0	+	1	2	148	150	0.5
CP008925.1	h6.sal.bam	other	4027970	4027970	0	+	5	3	149	148	2.5
CP008925.1	h6.sal.bam	other	4027971	4027971	0	+	1	0	148	158	0.5
CP008925.1	h6.sal.bam	other	4027972	4027972	0	+	0	6	144	158	0.0
CP008925.1	h6.sal.bam	other	4027973	4027973	0	+	4	3	146	152	2.0
CP008925.1	h6.sal.bam	other	4027974	4027974	0	+	0	2	144	151	0.0
CP008925.1	h6.sal.bam	other	4027975	4027975	0	+	3	3	146	151	1.5
CP008925.1	h6.sal.bam	other	4027976	4027976	0	+	2	3	146	148	1.0
CP008925.1	h6.sal.bam	other	4027977	4027977	0	+	0	0	144	145	0.0
CP008925.1	h6.sal.bam	other	4027978	4027978	0	+	2	4	145	145	1.0
CP008925.1	h6.sal.bam	other	4027979	4027979	0	+	3	1	146	141	1.5
CP008925.1	h6.sal.bam	other	4027980	4027980	0	+	2	0	147	150	1.0
CP008925.1	h6.sal.bam	other	4027981	4027981	0	+	2	1	149	152	1.0
CP008925.1	h6.sal.bam	other	4027982	4027982	0	+	2	3	147	153	1.0
CP008925.1	h6.sal.bam	other	4027983	4027983	0	+	2	2	148	150	1.0
CP008925.1	h6.sal.bam	other	4027984	4027984	0	+	3	0	149	148	1.5
CP008925.1	h6.sal.bam	other	4027985	4027985	0	+	5	1	154	148	2.5
CP008925.1	h6.sal.bam	other	4027986	4027986	0	+	1	0	152	154	0.5
CP008925.1	h6.sal.bam	other	4027987	4027987	0	+	2	3	152	155	1.0
CP008925.1	h6.sal.bam	other	4027988	4027988	0	+	0	1	150	155	0.0
CP008925.1	h6.sal.bam	other	4027989	4027989	0	+	0	1	149	157	0.0
CP008925.1	h6.sal.bam	other	4027990	4027990	0	+	3	4	151	156	1.5
CP008925.1	h6.sal.bam	other	4027991	4027991	0	+	2	0	149	154	1.0
CP008925.1	h6.sal.bam	other	4027992	4027992	0	+	0	1	144	154	0.0
CP008925.1	h6.sal.bam	other	4027993	4027993	0	+	0	2	144	154	0.0
CP008925.1	h6.sal.bam	other	4027994	4027994	0	+	4	1	141	158	2.0
CP008925.1	h6.sal.bam	other	4027995	4027995	0	+	1	0	129	159	0.5
CP008925.1	h6.sal.bam	other	4027996	4027996	0	+	0	0	129	162	0.0
CP008925.1	h6.sal.bam	other	4027997	4027997	0	+	0	3	129	164	0.0
CP008925.1	h6.sal.bam	GAAC	4027998	4027998	4028006	+	2	10	129	164	1.0
CP008925.1	h6.sal.bam	other	4027999	4027999	0	+	2	2	126	154	1.0
CP008925.1	h6.sal.bam	GAAC	4028000	4028000	4028006	+	7	4	133	158	3.5
CP008925.1	h6.sal.bam	other	4028001	4028001	0	+	0	0	132	158	0.0
CP008925.1	h6.sal.bam	other	4028002	4028002	0	+	1	4	131	158	0.5
CP008925.1	h6.sal.bam	other	4028003	4028003	0	+	2	3	129	158	1.0
CP008925.1	h6.sal.bam	other	4028004	4028004	0	+	1	0	127	158	0.5
CP008925.1	h6.sal.bam	other	4028005	4028005	0	+	1	1	127	158	0.5
CP008925.1	h6.sal.bam	other	4028006	4028006	0	+	4	0	131	159	2.0
CP008925.1	h6.sal.bam	other	4028007	4028007	0	+	3	0	129	162	1.5
CP008925.1	h6.sal.bam	other	4028008	4028008	0	+	1	3	125	162	0.5
CP008925.1	h6.sal.bam	other	4028009	4028009	0	+	3	6	128	159	1.5
CP008925.1	h6.sal.bam	other	4028010	4028010	0	+	3	4	130	153	1.5
CP008925.1	h6.sal.bam	other	4028011	4028011	0	+	1	2	131	154	0.5
CP008925.1	h6.sal.bam	other	4028012	4028012	0	+	2	3	133	154	1.0
CP008925.1	h6.sal.bam	other	4028013	4028013	0	+	3	0	136	152	1.5
CP008925.1	h6.sal.bam	other	4028014	4028014	0	+	5	2	139	152	2.5
CP008925.1	h6.sal.bam	GAAC	4028015	4028015	4028006	+	5	17	141	150	2.5
CP008925.1	h6.sal.bam	other	4028016	4028016	0	+	1	3	141	133	0.5
CP008925.1	h6.sal.bam	GAAC	4028017	4028017	4028006	+	21	3	161	138	10.5
CP008925.1	h6.sal.bam	other	4028018	4028018	0	+	2	1	161	135	1.0
CP008925.1	h6.sal.bam	other	4028019	4028019	0	+	2	1	162	137	1.0
CP008925.1	h6.sal.bam	other	4028020	4028020	0	+	1	0	161	138	0.5
CP008925.1	h6.sal.bam	other	4028021	4028021	0	+	4	0	165	138	2.0
CP008925.1	h6.sal.bam	other	4028022	4028022	0	+	3	1	162	148	1.5
CP008925.1	h6.sal.bam	GAAC	4028023	4028023	4028031	+	1	3	161	148	0.5
CP008925.1	h6.sal.bam	other	4028024	4028024	0	+	1	1	162	145	0.5
CP008925.1	h6.sal.bam	GAAC	4028025	4028025	4028031	+	6	2	162	145	3.0
CP008925.1	h6.sal.bam	other	4028026	4028026	0	+	0	2	160	146	0.0
CP008925.1	h6.sal.bam	other	4028027	4028027	0	+	2	0	162	145	1.0
CP008925.1	h6.sal.bam	other	4028028	4028028	0	+	3	0	163	148	1.5
CP008925.1	h6.sal.bam	other	4028029	4028029	0	+	0	2	163	148	0.0
CP008925.1	h6.sal.bam	other	4028030	4028030	0	+	2	1	162	150	1.0
CP008925.1	h6.sal.bam	other	4028031	4028031	0	+	4	0	162	150	2.0
CP008925.1	h6.sal.bam	other	4028032	4028032	0	+	0	2	159	152	0.0
CP008925.1	h6.sal.bam	other	4028033	4028033	0	+	2	2	161	150	1.0
CP008925.1	h6.sal.bam	other	4028034	4028034	0	+	5	2	166	149	2.5
CP008925.1	h6.sal.bam	other	4028035	4028035	0	+	2	5	165	148	1.0
CP008925.1	h6.sal.bam	other	4028036	4028036	0	+	2	0	167	144	1.0
CP008925.1	h6.sal.bam	other	4028037	4028037	0	+	2	0	168	145	1.0
CP008925.1	h6.sal.bam	other	4028038	4028038	0	+	3	1	171	145	1.5
CP008925.1	h6.sal.bam	other	4028039	4028039	0	+	4	1	175	147	2.0
CP008925.1	h6.sal.bam	GAAC	4028040	4028040	4028031	+	3	4	173	149	1.5
CP008925.1	h6.sal.bam	other	4028041	4028041	0	+	1	3	172	147	0.5
CP008925.1	h6.sal.bam	GAAC	4028042	4028042	4028031	+	4	5	176	148	2.0
CP008925.1	h6.sal.bam	other	4028043	4028043	0	+	0	5	176	144	0.0
CP008925.1	h6.sal.bam	other	4028044	4028044	0	+	2	2	177	139	1.0
CP008925.1	h6.sal.bam	other	4028045	4028045	0	+	1	1	174	138	0.5
CP008925.1	h6.sal.bam	other	4028046	4028046	0	+	5	0	178	138	2.5
CP008925.1	h6.sal.bam	other	4028047	4028047	0	+	3	0	181	138	1.5
CP008925.1	h6.sal.bam	other	4028048	4028048	0	+	0	1	177	139	0.0
CP008925.1	h6.sal.bam	other	4028049	4028049	0	+	1	2	178	138	0.5
CP008925.1	h6.sal.bam	other	4028050	4028050	0	+	4	0	177	141	2.0
CP008925.1	h6.sal.bam	other	4028051	4028051	0	+	2	4	179	147	1.0
CP008925.1	h6.sal.bam	other	4028052	4028052	0	+	0	5	179	143	0.0
CP008925.1	h6.sal.bam	other	4028053	4028053	0	+	2	2	179	144	1.0
CP008925.1	h6.sal.bam	other	4028054	4028054	0	+	2	2	178	143	1.0
CP008925.1	h6.sal.bam	other	4028055	4028055	0	+	1	0	173	142	0.5
CP008925.1	h6.sal.bam	other	4028056	4028056	0	+	1	3	174	143	0.5
CP008925.1	h6.sal.bam	other	4028057	4028057	0	+	0	0	174	142	0.0
CP008925.1	h6.sal.bam	other	4028058	4028058	0	+	1	4	173	146	0.5
CP008925.1	h6.sal.bam	other	4028059	4028059	0	+	1	4	171	145	0.5
CP008925.1	h6.sal.bam	other	4028060	4028060	0	+	2	1	168	143	1.0
CP008925.1	h6.sal.bam	other	4028061	4028061	0	+	1	2	168	143	0.5
CP008925.1	h6.sal.bam	other	4028062	4028062	0	+	2	0	168	141	1.0
CP008925.1	h6.sal.bam	other	4028063	4028063	0	+	3	3	171	142	1.5
CP008925.1	h6.sal.bam	other	4028064	4028064	0	+	3	0	171	140	1.5
CP008925.1	h6.sal.bam	other	4028065	4028065	0	+	0	2	169	143	0.0
CP008925.1	h6.sal.bam	other	4028066	4028066	0	+	1	1	170	148	0.5
CP008925.1	h6.sal.bam	other	4028067	4028067	0	+	0	3	170	149	0.0
CP008925.1	h6.sal.bam	other	4028068	4028068	0	+	2	3	171	146	1.0
CP008925.1	h6.sal.bam	other	4028069	4028069	0	+	0	2	168	147	0.0
CP008925.1	h6.sal.bam	other	4028070	4028070	0	+	5	3	172	146	2.5
CP008925.1	h6.sal.bam	other	4028071	4028071	0	+	2	2	174	145	1.0
CP008925.1	h6.sal.bam	other	4028072	4028072	0	+	2	4	176	150	1.0
CP008925.1	h6.sal.bam	other	4028073	4028073	0	+	2	0	174	150	1.0
CP008925.1	h6.sal.bam	other	4028074	4028074	0	+	1	3	175	150	0.5
CP008925.1	h6.sal.bam	other	4028075	4028075	0	+	1	4	169	150	0.5
CP008925.1	h6.sal.bam	other	4028076	4028076	0	+	1	1	169	147	0.5
CP008925.1	h6.sal.bam	other	4028077	4028077	0	+	2	3	171	146	1.0
CP008925.1	h6.sal.bam	other	4028078	4028078	0	+	1	3	170	143	0.5
CP008925.1	h6.sal.bam	other	4028079	4028079	0	+	3	0	172	140	1.5
CP008925.1	h6.sal.bam	other	4028080	4028080	0	+	3	2	174	149	1.5
CP008925.1	h6.sal.bam	other	4028081	4028081	0	+	2	4	171	148	1.0
CP008925.1	h6.sal.bam	other	4028082	4028082	0	+	1	0	166	145	0.5
CP008925.1	h6.sal.bam	other	4028083	4028083	0	+	4	0	170	149	2.0
CP008925.1	h6.sal.bam	other	4028084	4028084	0	+	0	0	170	149	0.0
CP008925.1	h6.sal.bam	other	4028085	4028085	0	+	2	4	169	150	1.0
CP008925.1	h6.sal.bam	other	4028086	4028086	0	+	2	2	170	146	1.0
CP008925.1	h6.sal.bam	other	4028087	4028087	0	+	2	1	164	148	1.0
CP008925.1	h6.sal.bam	other	4028088	4028088	0	+	3	1	167	147	1.5
CP008925.1	h6.sal.bam	other	4028089	4028089	0	+	5	7	168	148	2.5
CP008925.1	h6.sal.bam	other	4028090	4028090	0	+	1	1	163	141	0.5
CP008925.1	h6.sal.bam	other	4028091	4028091	0	+	1	0	159	140	0.5
CP008925.1	h6.sal.bam	other	4028092	4028092	0	+	3	2	148	141	1.5
CP008925.1	h6.sal.bam	other	4028093	4028093	0	+	1	1	147	141	0.5
CP008925.1	h6.sal.bam	other	4028094	4028094	0	+	0	2	144	140	0.0
CP008925.1	h6.sal.bam	other	4028095	4028095	0	+	2	8	146	138	1.0
CP008925.1	h6.sal.bam	other	4028096	4028096	0	+	1	2	142	130	0.5
CP008925.1	h6.sal.bam	other	4028097	4028097	0	+	4	1	143	128	2.0
CP008925.1	h6.sal.bam	other	4028098	4028098	0	+	0	0	142	128	0.0
CP008925.1	h6.sal.bam	other	4028099	4028099	0	+	5	1	141	131	2.5
CP008925.1	h6.sal.bam	other	4028100	4028100	0	+	1	3	142	130	0.5
CP008925.1	h6.sal.bam	other	4028101	4028101	0	+	1	1	143	135	0.5
CP008925.1	h6.sal.bam	other	4028102	4028102	0	+	4	3	145	135	2.0
CP008925.1	h6.sal.bam	other	4028103	4028103	0	+	3	1	145	133	1.5
CP008925.1	h6.sal.bam	other	4028104	4028104	0	+	2	3	147	132	1.0
CP008925.1	h6.sal.bam	other	4028105	4028105	0	+	2	1	143	130	1.0
CP008925.1	h6.sal.bam	other	4028106	4028106	0	+	1	2	144	130	0.5
CP008925.1	h6.sal.bam	other	4028107	4028107	0	+	2	0	133	129	1.0
CP008925.1	h6.sal.bam	other	4028108	4028108	0	+	1	1	134	129	0.5
CP008925.1	h6.sal.bam	other	4028109	4028109	0	+	0	1	134	128	0.0
CP008925.1	h6.sal.bam	other	4028110	4028110	0	+	2	1	136	127	1.0
CP008925.1	h6.sal.bam	other	4028111	4028111	0	+	2	1	138	126	1.0
CP008925.1	h6.sal.bam	other	4028112	4028112	0	+	1	1	139	125	0.5
CP008925.1	h6.sal.bam	GAAC	4028113	4028113	4028121	+	1	2	137	132	0.5
CP008925.1	h6.sal.bam	other	4028114	4028114	0	+	0	3	131	175	0.0
CP008925.1	h6.sal.bam	GAAC	4028115	4028115	4028121	+	1	2	128	176	0.5
CP008925.1	h6.sal.bam	other	4028116	4028116	0	+	0	4	127	175	0.0
CP008925.1	h6.sal.bam	other	4028117	4028117	0	+	4	0	128	172	2.0
CP008925.1	h6.sal.bam	other	4028118	4028118	0	+	2	0	130	172	1.0
CP008925.1	h6.sal.bam	other	4028119	4028119	0	+	2	1	129	172	1.0
CP008925.1	h6.sal.bam	other	4028120	4028120	0	+	2	1	130	171	1.0
CP008925.1	h6.sal.bam	other	4028121	4028121	0	+	3	0	129	183	1.5
CP008925.1	h6.sal.bam	other	4028122	4028122	0	+	3	1	130	184	1.5
CP008925.1	h6.sal.bam	other	4028123	4028123	0	+	2	0	131	184	1.0
CP008925.1	h6.sal.bam	other	4028124	4028124	0	+	1	5	132	185	0.5
CP008925.1	h6.sal.bam	other	4028125	4028125	0	+	1	6	127	181	0.5
CP008925.1	h6.sal.bam	other	4028126	4028126	0	+	0	4	127	177	0.0
CP008925.1	h6.sal.bam	other	4028127	4028127	0	+	2	2	129	173	1.0
CP008925.1	h6.sal.bam	other	4028128	4028128	0	+	1	1	128	175	0.5
CP008925.1	h6.sal.bam	other	4028129	4028129	0	+	3	1	129	175	1.5
CP008925.1	h6.sal.bam	GAAC	4028130	4028130	4028121	+	1	2	129	180	0.5
CP008925.1	h6.sal.bam	other	4028131	4028131	0	+	1	2	129	185	0.5
CP008925.1	h6.sal.bam	GAAC	4028132	4028132	4028121	+	3	4	132	184	1.5
CP008925.1	h6.sal.bam	other	4028133	4028133	0	+	1	2	129	186	0.5
CP008925.1	h6.sal.bam	other	4028134	4028134	0	+	3	2	132	186	1.5
CP008925.1	h6.sal.bam	other	4028135	4028135	0	+	2	1	134	184	1.0
CP008925.1	h6.sal.bam	other	4028136	4028136	0	+	3	1	135	183	1.5
CP008925.1	h6.sal.bam	other	4028137	4028137	0	+	2	0	135	187	1.0
CP008925.1	h6.sal.bam	other	4028138	4028138	0	+	0	1	134	190	0.0
CP008925.1	h6.sal.bam	other	4028139	4028139	0	+	2	3	133	193	1.0
CP008925.1	h6.sal.bam	other	4028140	4028140	0	+	2	10	135	190	1.0
CP008925.1	h6.sal.bam	other	4028141	4028141	0	+	1	1	135	182	0.5
CP008925.1	h6.sal.bam	other	4028142	4028142	0	+	1	4	136	182	0.5
CP008925.1	h6.sal.bam	other	4028143	4028143	0	+	3	0	137	180	1.5
CP008925.1	h6.sal.bam	other	4028144	4028144	0	+	1	1	136	180	0.5
CP008925.1	h6.sal.bam	other	4028145	4028145	0	+	4	2	137	183	2.0
CP008925.1	h6.sal.bam	other	4028146	4028146	0	+	1	8	136	183	0.5
CP008925.1	h6.sal.bam	other	4028147	4028147	0	+	2	4	136	178	1.0
CP008925.1	h6.sal.bam	other	4028148	4028148	0	+	1	2	135	175	0.5
CP008925.1	h6.sal.bam	other	4028149	4028149	0	+	0	1	134	176	0.0
CP008925.1	h6.sal.bam	other	4028150	4028150	0	+	10	4	143	175	5.0
CP008925.1	h6.sal.bam	other	4028151	4028151	0	+	4	3	145	171	2.0
CP008925.1	h6.sal.bam	other	4028152	4028152	0	+	5	1	148	170	2.5
CP008925.1	h6.sal.bam	other	4028153	4028153	0	+	1	0	148	170	0.5
CP008925.1	h6.sal.bam	other	4028154	4028154	0	+	0	2	135	172	0.0
CP008925.1	h6.sal.bam	other	4028155	4028155	0	+	4	1	139	173	2.0
CP008925.1	h6.sal.bam	other	4028156	4028156	0	+	1	0	140	175	0.5
CP008925.1	h6.sal.bam	other	4028157	4028157	0	+	2	3	142	175	1.0
CP008925.1	h6.sal.bam	other	4028158	4028158	0	+	1	0	143	173	0.5
CP008925.1	h6.sal.bam	other	4028159	4028159	0	+	0	0	143	177	0.0
CP008925.1	h6.sal.bam	other	4028160	4028160	0	+	1	0	141	179	0.5
CP008925.1	h6.sal.bam	other	4028161	4028161	0	+	2	4	140	182	1.0
CP008925.1	h6.sal.bam	other	4028162	4028162	0	+	4	1	142	182	2.0
CP008925.1	h6.sal.bam	other	4028163	4028163	0	+	2	1	143	181	1.0
CP008925.1	h6.sal.bam	other	4028164	4028164	0	+	5	0	143	186	2.5
CP008925.1	h6.sal.bam	other	4028165	4028165	0	+	2	1	141	188	1.0
CP008925.1	h6.sal.bam	other	4028166	4028166	0	+	1	2	142	189	0.5
CP008925.1	h6.sal.bam	other	4028167	4028167	0	+	0	0	142	187	0.0
CP008925.1	h6.sal.bam	other	4028168	4028168	0	+	3	0	144	187	1.5
CP008925.1	h6.sal.bam	other	4028169	4028169	0	+	4	0	148	187	2.0
CP008925.1	h6.sal.bam	other	4028170	4028170	0	+	4	1	150	193	2.0
CP008925.1	h6.sal.bam	other	4028171	4028171	0	+	2	0	147	195	1.0
CP008925.1	h6.sal.bam	other	4028172	4028172	0	+	1	1	148	195	0.5
CP008925.1	h6.sal.bam	other	4028173	4028173	0	+	0	2	148	197	0.0
CP008925.1	h6.sal.bam	other	4028174	4028174	0	+	0	3	143	195	0.0
CP008925.1	h6.sal.bam	GTTC	4028175	4028175	4028183	+	1	7	143	199	0.5
CP008925.1	h6.sal.bam	other	4028176	4028176	0	+	3	0	145	193	1.5
CP008925.1	h6.sal.bam	GTTC	4028177	4028177	4028183	+	5	0	146	196	2.5
CP008925.1	h6.sal.bam	other	4028178	4028178	0	+	2	0	145	198	1.0
CP008925.1	h6.sal.bam	other	4028179	4028179	0	+	2	1	145	199	1.0
CP008925.1	h6.sal.bam	other	4028180	4028180	0	+	3	1	146	198	1.5
CP008925.1	h6.sal.bam	other	4028181	4028181	0	+	1	1	146	204	0.5
CP008925.1	h6.sal.bam	other	4028182	4028182	0	+	4	4	148	210	2.0
CP008925.1	h6.sal.bam	other	4028183	4028183	0	+	6	0	153	210	3.0
CP008925.1	h6.sal.bam	other	4028184	4028184	0	+	0	1	153	210	0.0
CP008925.1	h6.sal.bam	other	4028185	4028185	0	+	3	3	154	213	1.5
CP008925.1	h6.sal.bam	other	4028186	4028186	0	+	2	0	154	210	1.0
CP008925.1	h6.sal.bam	GAAC	4028187	4028187	4028195	+	1	45	154	210	0.5
CP008925.1	h6.sal.bam	other	4028188	4028188	0	+	4	2	156	177	2.0
CP008925.1	h6.sal.bam	GAAC	4028189	4028189	4028195	+	16	2	172	175	8.0
CP008925.1	h6.sal.bam	other	4028190	4028190	0	+	3	1	174	173	1.5
CP008925.1	h6.sal.bam	other	4028191	4028191	0	+	1	1	175	172	0.5
CP008925.1	h6.sal.bam	GTTC	4028192	4028192	4028183	+	4	10	175	176	2.0
CP008925.1	h6.sal.bam	other	4028193	4028193	0	+	2	2	175	169	1.0
CP008925.1	h6.sal.bam	GTTC	4028194	4028194	4028183	+	6	0	170	168	3.0
CP008925.1	h6.sal.bam	other	4028195	4028195	0	+	0	1	170	169	0.0
CP008925.1	h6.sal.bam	other	4028196	4028196	0	+	0	1	170	168	0.0
CP008925.1	h6.sal.bam	other	4028197	4028197	0	+	1	1	170	168	0.5
CP008925.1	h6.sal.bam	other	4028198	4028198	0	+	1	1	171	169	0.5
CP008925.1	h6.sal.bam	other	4028199	4028199	0	+	1	1	171	170	0.5
CP008925.1	h6.sal.bam	other	4028200	4028200	0	+	1	2	171	170	0.5
CP008925.1	h6.sal.bam	other	4028201	4028201	0	+	1	0	172	168	0.5
CP008925.1	h6.sal.bam	other	4028202	4028202	0	+	2	4	172	168	1.0
CP008925.1	h6.sal.bam	other	4028203	4028203	0	+	4	1	174	167	2.0
CP008925.1	h6.sal.bam	GAAC	4028204	4028204	4028195	+	0	6	172	168	0.0
CP008925.1	h6.sal.bam	other	4028205	4028205	0	+	3	8	174	164	1.5
CP008925.1	h6.sal.bam	GAAC	4028206	4028206	4028195	+	9	1	177	157	4.5
CP008925.1	h6.sal.bam	other	4028207	4028207	0	+	3	7	180	156	1.5
CP008925.1	h6.sal.bam	other	4028208	4028208	0	+	0	1	180	150	0.0
CP008925.1	h6.sal.bam	other	4028209	4028209	0	+	2	2	179	149	1.0
CP008925.1	h6.sal.bam	other	4028210	4028210	0	+	0	1	177	147	0.0
CP008925.1	h6.sal.bam	other	4028211	4028211	0	+	1	2	176	153	0.5
CP008925.1	h6.sal.bam	other	4028212	4028212	0	+	1	3	175	152	0.5
CP008925.1	h6.sal.bam	other	4028213	4028213	0	+	5	4	180	149	2.5
CP008925.1	h6.sal.bam	other	4028214	4028214	0	+	1	0	178	156	0.5
CP008925.1	h6.sal.bam	other	4028215	4028215	0	+	5	2	182	156	2.5
CP008925.1	h6.sal.bam	other	4028216	4028216	0	+	5	1	186	154	2.5
CP008925.1	h6.sal.bam	other	4028217	4028217	0	+	0	2	185	163	0.0
CP008925.1	h6.sal.bam	other	4028218	4028218	0	+	1	1	184	164	0.5
CP008925.1	h6.sal.bam	other	4028219	4028219	0	+	1	4	183	167	0.5
CP008925.1	h6.sal.bam	other	4028220	4028220	0	+	4	1	182	167	2.0
CP008925.1	h6.sal.bam	other	4028221	4028221	0	+	2	3	184	167	1.0
CP008925.1	h6.sal.bam	other	4028222	4028222	0	+	2	1	184	164	1.0
CP008925.1	h6.sal.bam	other	4028223	4028223	0	+	2	3	185	163	1.0
CP008925.1	h6.sal.bam	other	4028224	4028224	0	+	2	2	185	168	1.0
CP008925.1	h6.sal.bam	other	4028225	4028225	0	+	2	0	175	170	1.0
CP008925.1	h6.sal.bam	other	4028226	4028226	0	+	0	0	170	172	0.0
CP008925.1	h6.sal.bam	other	4028227	4028227	0	+	2	1	171	175	1.0
CP008925.1	h6.sal.bam	other	4028228	4028228	0	+	4	2	175	174	2.0
CP008925.1	h6.sal.bam	other	4028229	4028229	0	+	1	3	176	172	0.5
CP008925.1	h6.sal.bam	other	4028230	4028230	0	+	3	3	175	175	1.5
CP008925.1	h6.sal.bam	other	4028231	4028231	0	+	1	1	175	174	0.5
CP008925.1	h6.sal.bam	other	4028232	4028232	0	+	2	0	174	175	1.0
CP008925.1	h6.sal.bam	other	4028233	4028233	0	+	0	4	173	176	0.0
CP008925.1	h6.sal.bam	other	4028234	4028234	0	+	2	2	175	172	1.3333333333333333
CP008925.1	h6.sal.bam	other	4028235	4028235	0	+	0	2	174	170	0.0
CP008925.1	h6.sal.bam	other	4028236	4028236	0	+	2	4	174	168	1.3333333333333333
CP008925.1	h6.sal.bam	other	4028237	4028237	0	+	6	5	176	166	3.0
CP008925.1	h6.sal.bam	other	4028238	4028238	0	+	2	2	176	163	1.0
CP008925.1	h6.sal.bam	other	4028239	4028239	0	+	1	2	172	162	0.6666666666666666
CP008925.1	h6.sal.bam	other	4028240	4028240	0	+	1	2	172	161	1.0
CP008925.1	h6.sal.bam	other	4028241	4028241	0	+	3	0	167	160	3.0
CP008925.1	h6.sal.bam	other	4028242	4028242	0	+	1	3	167	160	1.0
CP008925.1	h6.sal.bam	other	4028243	4028243	0	+	1	1	168	159	1.0
CP008925.1	h6.sal.bam	other	4028244	4028244	0	+	3	2	171	165	3.0
CP008925.1	h6.sal.bam	other	4028245	4028245	0	+	4	4	169	168	4.0
CP008925.1	h6.sal.bam	other	4028246	4028246	0	+	1	2	169	164	1.0
CP008925.1	h6.sal.bam	other	4028247	4028247	0	+	3	0	171	165	2.0
CP008925.1	h6.sal.bam	other	4028248	4028248	0	+	0	4	171	166	0.0
CP008925.1	h6.sal.bam	other	4028249	4028249	0	+	0	3	171	164	0.0
CP008925.1	h6.sal.bam	other	4028250	4028250	0	+	1	1	171	163	0.5
CP008925.1	h6.sal.bam	other	4028251	4028251	0	+	1	3	171	164	0.5
CP008925.1	h6.sal.bam	other	4028252	4028252	0	+	1	2	168	164	0.5
CP008925.1	h6.sal.bam	other	4028253	4028253	0	+	7	5	172	164	3.5
CP008925.1	h6.sal.bam	other	4028254	4028254	0	+	1	1	171	159	0.5
CP008925.1	h6.sal.bam	other	4028255	4028255	0	+	4	1	172	162	2.0
CP008925.1	h6.sal.bam	other	4028256	4028256	0	+	2	7	174	161	1.0
CP008925.1	h6.sal.bam	other	4028257	4028257	0	+	0	4	170	160	0.0
CP008925.1	h6.sal.bam	other	4028258	4028258	0	+	1	4	165	162	0.5
CP008925.1	h6.sal.bam	other	4028259	4028259	0	+	3	4	167	159	2.0
CP008925.1	h6.sal.bam	other	4028260	4028260	0	+	1	4	165	155	0.6666666666666666
CP008925.1	h6.sal.bam	other	4028261	4028261	0	+	2	3	165	153	1.3333333333333333
CP008925.1	h6.sal.bam	other	4028262	4028262	0	+	6	2	171	153	4.0
CP008925.1	h6.sal.bam	other	4028263	4028263	0	+	3	0	167	151	3.0
CP008925.1	h6.sal.bam	other	4028264	4028264	0	+	3	4	157	152	2.0
CP008925.1	h6.sal.bam	other	4028265	4028265	0	+	2	1	154	148	1.3333333333333333
CP008925.1	h6.sal.bam	other	4028266	4028266	0	+	1	2	155	147	1.0
CP008925.1	h6.sal.bam	other	4028267	4028267	0	+	3	3	154	150	2.0
CP008925.1	h6.sal.bam	other	4028268	4028268	0	+	1	0	148	150	0.6666666666666666
CP008925.1	h6.sal.bam	other	4028269	4028269	0	+	1	1	149	150	0.5
CP008925.1	h6.sal.bam	other	4028270	4028270	0	+	0	0	147	152	0.0
CP008925.1	h6.sal.bam	other	4028271	4028271	0	+	2	1	149	152	2.0
CP008925.1	h6.sal.bam	other	4028272	4028272	0	+	1	2	149	153	1.0
CP008925.1	h6.sal.bam	other	4028273	4028273	0	+	1	2	150	155	1.0
CP008925.1	h6.sal.bam	other	4028274	4028274	0	+	3	1	152	153	3.0
CP008925.1	h6.sal.bam	other	4028275	4028275	0	+	1	0	152	152	1.0
CP008925.1	h6.sal.bam	other	4028276	4028276	0	+	0	0	151	154	0.0
CP008925.1	h6.sal.bam	other	4028277	4028277	0	+	2	3	151	155	2.0
CP008925.1	h6.sal.bam	other	4028278	4028278	0	+	0	2	147	154	0.0
CP008925.1	h6.sal.bam	other	4028279	4028279	0	+	2	1	148	154	1.3333333333333333
CP008925.1	h6.sal.bam	other	4028280	4028280	0	+	3	1	149	156	3.0
CP008925.1	h6.sal.bam	other	4028281	4028281	0	+	0	0	138	158	0.0
CP008925.1	h6.sal.bam	other	4028282	4028282	0	+	0	1	138	158	0.0
CP008925.1	h6.sal.bam	other	4028283	4028283	0	+	1	4	139	159	1.0
CP008925.1	h6.sal.bam	other	4028284	4028284	0	+	0	3	137	157	0.0
CP008925.1	h6.sal.bam	other	4028285	4028285	0	+	2	0	139	157	2.0
CP008925.1	h6.sal.bam	other	4028286	4028286	0	+	5	1	143	160	5.0
CP008925.1	h6.sal.bam	other	4028287	4028287	0	+	4	0	141	159	4.0
CP008925.1	h6.sal.bam	other	4028288	4028288	0	+	2	11	143	159	2.0
CP008925.1	h6.sal.bam	other	4028289	4028289	0	+	0	5	137	150	0.0
CP008925.1	h6.sal.bam	other	4028290	4028290	0	+	1	5	138	147	1.0
CP008925.1	h6.sal.bam	other	4028291	4028291	0	+	1	3	134	147	1.0
CP008925.1	h6.sal.bam	other	4028292	4028292	0	+	5	5	139	149	5.0
CP008925.1	h6.sal.bam	other	4028293	4028293	0	+	2	4	140	144	2.0
CP008925.1	h6.sal.bam	other	4028294	4028294	0	+	3	0	138	148	3.0
CP008925.1	h6.sal.bam	other	4028295	4028295	0	+	1	1	139	148	1.0
CP008925.1	h6.sal.bam	other	4028296	4028296	0	+	1	2	138	155	1.0
CP008925.1	h6.sal.bam	other	4028297	4028297	0	+	2	4	138	159	2.0
CP008925.1	h6.sal.bam	other	4028298	4028298	0	+	5	2	137	155	5.0
CP008925.1	h6.sal.bam	other	4028299	4028299	0	+	2	4	139	155	1.3333333333333333
CP008925.1	h6.sal.bam	other	4028300	4028300	0	+	1	1	140	156	0.5
CP008925.1	h6.sal.bam	other	4028301	4028301	0	+	2	3	141	159	1.0
CP008925.1	h6.sal.bam	other	4028302	4028302	0	+	3	2	141	157	1.5
CP008925.1	h6.sal.bam	other	4028303	4028303	0	+	1	2	138	159	0.5
CP008925.1	h6.sal.bam	other	4028304	4028304	0	+	3	2	140	162	1.5
CP008925.1	h6.sal.bam	other	4028305	4028305	0	+	1	2	138	162	0.5
CP008925.1	h6.sal.bam	other	4028306	4028306	0	+	0	2	137	161	0.0
CP008925.1	h6.sal.bam	other	4028307	4028307	0	+	5	0	140	161	2.5
CP008925.1	h6.sal.bam	other	4028308	4028308	0	+	1	0	141	161	0.5
CP008925.1	h6.sal.bam	other	4028309	4028309	0	+	1	0	140	163	0.5
CP008925.1	h6.sal.bam	other	4028310	4028310	0	+	0	0	139	165	0.0
CP008925.1	h6.sal.bam	other	4028311	4028311	0	+	1	2	138	171	0.5
CP008925.1	h6.sal.bam	other	4028312	4028312	0	+	0	2	133	171	0.0
CP008925.1	h6.sal.bam	other	4028313	4028313	0	+	0	2	130	169	0.0
CP008925.1	h6.sal.bam	other	4028314	4028314	0	+	2	1	131	171	1.3333333333333333
CP008925.1	h6.sal.bam	other	4028315	4028315	0	+	6	1	135	174	4.0
CP008925.1	h6.sal.bam	other	4028316	4028316	0	+	0	0	132	173	0.0
CP008925.1	h6.sal.bam	other	4028317	4028317	0	+	2	3	133	178	1.3333333333333333
CP008925.1	h6.sal.bam	other	4028318	4028318	0	+	0	6	132	175	0.0
CP008925.1	h6.sal.bam	other	4028319	4028319	0	+	3	5	126	172	1.5
CP008925.1	h6.sal.bam	other	4028320	4028320	0	+	0	3	126	169	0.0
CP008925.1	h6.sal.bam	other	4028321	4028321	0	+	1	0	127	168	0.5
CP008925.1	h6.sal.bam	other	4028322	4028322	0	+	2	1	126	169	1.0
CP008925.1	h6.sal.bam	other	4028323	4028323	0	+	2	2	127	169	1.0
CP008925.1	h6.sal.bam	other	4028324	4028324	0	+	3	2	130	168	1.5
CP008925.1	h6.sal.bam	other	4028325	4028325	0	+	0	2	127	167	0.0
CP008925.1	h6.sal.bam	other	4028326	4028326	0	+	2	3	129	166	1.0
CP008925.1	h6.sal.bam	other	4028327	4028327	0	+	2	2	131	165	1.0
CP008925.1	h6.sal.bam	other	4028328	4028328	0	+	2	1	128	167	1.0
CP008925.1	h6.sal.bam	other	4028329	4028329	0	+	5	4	127	166	2.5
CP008925.1	h6.sal.bam	other	4028330	4028330	0	+	1	3	128	164	0.5
CP008925.1	h6.sal.bam	other	4028331	4028331	0	+	1	1	129	163	0.5
CP008925.1	h6.sal.bam	other	4028332	4028332	0	+	0	6	129	162	0.0
CP008925.1	h6.sal.bam	other	4028333	4028333	0	+	1	1	130	162	0.5
CP008925.1	h6.sal.bam	other	4028334	4028334	0	+	0	0	128	163	0.0
CP008925.1	h6.sal.bam	other	4028335	4028335	0	+	2	3	128	163	1.0
CP008925.1	h6.sal.bam	other	4028336	4028336	0	+	8	2	134	161	4.0
CP008925.1	h6.sal.bam	other	4028337	4028337	0	+	0	1	129	159	0.0
CP008925.1	h6.sal.bam	other	4028338	4028338	0	+	2	0	129	159	1.0
CP008925.1	h6.sal.bam	other	4028339	4028339	0	+	1	0	125	170	0.5
CP008925.1	h6.sal.bam	other	4028340	4028340	0	+	1	3	121	170	0.5
CP008925.1	h6.sal.bam	other	4028341	4028341	0	+	2	2	123	167	1.0
CP008925.1	h6.sal.bam	other	4028342	4028342	0	+	2	3	125	169	1.0
CP008925.1	h6.sal.bam	other	4028343	4028343	0	+	2	0	126	167	1.0
CP008925.1	h6.sal.bam	other	4028344	4028344	0	+	3	3	127	170	1.5
CP008925.1	h6.sal.bam	other	4028345	4028345	0	+	0	0	127	173	0.0
CP008925.1	h6.sal.bam	other	4028346	4028346	0	+	4	4	131	176	2.0
CP008925.1	h6.sal.bam	other	4028347	4028347	0	+	1	2	130	172	0.5
CP008925.1	h6.sal.bam	other	4028348	4028348	0	+	3	0	132	171	1.5
CP008925.1	h6.sal.bam	other	4028349	4028349	0	+	4	2	133	171	2.0
CP008925.1	h6.sal.bam	other	4028350	4028350	0	+	2	1	134	169	1.0
CP008925.1	h6.sal.bam	other	4028351	4028351	0	+	2	1	136	170	1.0
CP008925.1	h6.sal.bam	other	4028352	4028352	0	+	2	1	136	173	1.0
CP008925.1	h6.sal.bam	other	4028353	4028353	0	+	1	2	137	173	0.5
CP008925.1	h6.sal.bam	other	4028354	4028354	0	+	3	3	138	173	1.5
CP008925.1	h6.sal.bam	other	4028355	4028355	0	+	0	4	135	172	0.0
CP008925.1	h6.sal.bam	other	4028356	4028356	0	+	3	1	138	170	1.5
CP008925.1	h6.sal.bam	other	4028357	4028357	0	+	0	0	137	173	0.0
CP008925.1	h6.sal.bam	other	4028358	4028358	0	+	3	2	139	176	1.5
CP008925.1	h6.sal.bam	other	4028359	4028359	0	+	1	4	139	176	0.5
CP008925.1	h6.sal.bam	other	4028360	4028360	0	+	1	2	138	172	0.5
CP008925.1	h6.sal.bam	other	4028361	4028361	0	+	1	0	135	171	0.5
CP008925.1	h6.sal.bam	other	4028362	4028362	0	+	4	0	135	173	2.0
CP008925.1	h6.sal.bam	other	4028363	4028363	0	+	11	2	144	177	5.5
CP008925.1	h6.sal.bam	other	4028364	4028364	0	+	0	2	144	178	0.0
CP008925.1	h6.sal.bam	other	4028365	4028365	0	+	2	5	145	176	1.0
CP008925.1	h6.sal.bam	other	4028366	4028366	0	+	1	5	145	175	0.5
CP008925.1	h6.sal.bam	other	4028367	4028367	0	+	3	5	142	171	1.5
CP008925.1	h6.sal.bam	other	4028368	4028368	0	+	3	7	144	169	1.5
CP008925.1	h6.sal.bam	other	4028369	4028369	0	+	2	6	144	162	1.0
CP008925.1	h6.sal.bam	other	4028370	4028370	0	+	2	2	145	158	1.0
CP008925.1	h6.sal.bam	other	4028371	4028371	0	+	3	4	147	157	1.5
CP008925.1	h6.sal.bam	other	4028372	4028372	0	+	3	1	148	157	1.5
CP008925.1	h6.sal.bam	other	4028373	4028373	0	+	1	1	145	162	0.5
CP008925.1	h6.sal.bam	other	4028374	4028374	0	+	1	5	144	161	0.5
CP008925.1	h6.sal.bam	other	4028375	4028375	0	+	2	3	143	163	1.0
CP008925.1	h6.sal.bam	other	4028376	4028376	0	+	2	1	141	163	1.0
CP008925.1	h6.sal.bam	other	4028377	4028377	0	+	0	7	141	162	0.0
CP008925.1	h6.sal.bam	other	4028378	4028378	0	+	4	4	144	160	2.0
CP008925.1	h6.sal.bam	other	4028379	4028379	0	+	1	1	143	157	0.5
CP008925.1	h6.sal.bam	other	4028380	4028380	0	+	0	2	142	159	0.0
CP008925.1	h6.sal.bam	other	4028381	4028381	0	+	2	1	144	158	1.0
CP008925.1	h6.sal.bam	other	4028382	4028382	0	+	2	2	140	160	1.0
CP008925.1	h6.sal.bam	other	4028383	4028383	0	+	4	2	143	158	2.0
CP008925.1	h6.sal.bam	other	4028384	4028384	0	+	1	4	144	157	0.5
CP008925.1	h6.sal.bam	other	4028385	4028385	0	+	1	1	144	156	0.5
CP008925.1	h6.sal.bam	other	4028386	4028386	0	+	0	2	144	159	0.0
CP008925.1	h6.sal.bam	other	4028387	4028387	0	+	2	2	146	160	1.0
CP008925.1	h6.sal.bam	other	4028388	4028388	0	+	3	2	149	161	1.5
CP008925.1	h6.sal.bam	other	4028389	4028389	0	+	5	3	152	159	2.5
CP008925.1	h6.sal.bam	other	4028390	4028390	0	+	6	3	152	156	3.0
CP008925.1	h6.sal.bam	other	4028391	4028391	0	+	0	2	151	153	0.0
CP008925.1	h6.sal.bam	other	4028392	4028392	0	+	0	0	149	154	0.0
CP008925.1	h6.sal.bam	other	4028393	4028393	0	+	3	3	149	158	1.5
CP008925.1	h6.sal.bam	other	4028394	4028394	0	+	3	3	152	155	1.5
CP008925.1	h6.sal.bam	other	4028395	4028395	0	+	2	2	153	152	1.0
CP008925.1	h6.sal.bam	GTTC	4028396	4028396	4028404	+	4	1	157	153	2.0
CP008925.1	h6.sal.bam	other	4028397	4028397	0	+	1	1	156	153	0.5
CP008925.1	h6.sal.bam	GTTC	4028398	4028398	4028404	+	8	1	162	156	4.0
CP008925.1	h6.sal.bam	other	4028399	4028399	0	+	4	2	163	155	2.0
CP008925.1	h6.sal.bam	other	4028400	4028400	0	+	3	1	164	154	1.5
CP008925.1	h6.sal.bam	other	4028401	4028401	0	+	0	2	162	153	0.0
CP008925.1	h6.sal.bam	other	4028402	4028402	0	+	1	4	163	152	0.5
CP008925.1	h6.sal.bam	other	4028403	4028403	0	+	0	0	161	149	0.0
CP008925.1	h6.sal.bam	other	4028404	4028404	0	+	2	2	158	149	1.0
CP008925.1	h6.sal.bam	other	4028405	4028405	0	+	3	2	160	147	1.5
CP008925.1	h6.sal.bam	other	4028406	4028406	0	+	0	3	159	146	0.0
CP008925.1	h6.sal.bam	other	4028407	4028407	0	+	0	3	159	146	0.0
CP008925.1	h6.sal.bam	other	4028408	4028408	0	+	3	1	161	144	1.5
CP008925.1	h6.sal.bam	other	4028409	4028409	0	+	2	0	163	147	1.0
CP008925.1	h6.sal.bam	other	4028410	4028410	0	+	2	1	164	148	1.0
CP008925.1	h6.sal.bam	other	4028411	4028411	0	+	0	1	156	149	0.0
CP008925.1	h6.sal.bam	other	4028412	4028412	0	+	5	0	161	153	2.5
CP008925.1	h6.sal.bam	GTTC	4028413	4028413	4028404	+	2	11	161	153	1.0
CP008925.1	h6.sal.bam	other	4028414	4028414	0	+	6	1	165	143	3.0
CP008925.1	h6.sal.bam	GTTC	4028415	4028415	4028404	+	11	0	174	143	5.5
CP008925.1	h6.sal.bam	other	4028416	4028416	0	+	1	3	171	146	0.5
CP008925.1	h6.sal.bam	other	4028417	4028417	0	+	2	1	173	143	1.0
CP008925.1	h6.sal.bam	other	4028418	4028418	0	+	1	3	174	142	0.5
CP008925.1	h6.sal.bam	other	4028419	4028419	0	+	2	7	173	143	1.0
CP008925.1	h6.sal.bam	other	4028420	4028420	0	+	2	3	175	136	1.0
CP008925.1	h6.sal.bam	other	4028421	4028421	0	+	2	0	172	134	1.0
CP008925.1	h6.sal.bam	other	4028422	4028422	0	+	0	1	172	136	0.0
CP008925.1	h6.sal.bam	other	4028423	4028423	0	+	2	0	171	135	1.0
CP008925.1	h6.sal.bam	other	4028424	4028424	0	+	3	2	169	135	1.5
CP008925.1	h6.sal.bam	other	4028425	4028425	0	+	2	4	170	138	1.0
CP008925.1	h6.sal.bam	other	4028426	4028426	0	+	0	1	168	145	0.0
CP008925.1	h6.sal.bam	other	4028427	4028427	0	+	1	2	166	145	0.5
CP008925.1	h6.sal.bam	other	4028428	4028428	0	+	3	0	165	145	1.5
CP008925.1	h6.sal.bam	other	4028429	4028429	0	+	2	2	167	145	1.0
CP008925.1	h6.sal.bam	other	4028430	4028430	0	+	1	1	167	144	0.5
CP008925.1	h6.sal.bam	other	4028431	4028431	0	+	3	4	169	143	1.5
CP008925.1	h6.sal.bam	other	4028432	4028432	0	+	1	4	169	139	0.5
CP008925.1	h6.sal.bam	other	4028433	4028433	0	+	3	2	170	148	1.5
CP008925.1	h6.sal.bam	other	4028434	4028434	0	+	2	0	171	146	1.0
CP008925.1	h6.sal.bam	other	4028435	4028435	0	+	1	2	171	146	0.5
CP008925.1	h6.sal.bam	GTTC	4028436	4028436	4028444	+	3	2	173	149	1.5
CP008925.1	h6.sal.bam	other	4028437	4028437	0	+	0	4	169	148	0.0
CP008925.1	h6.sal.bam	GTTC	4028438	4028438	4028444	+	2	4	160	145	1.0
CP008925.1	h6.sal.bam	other	4028439	4028439	0	+	0	2	157	143	0.0
CP008925.1	h6.sal.bam	other	4028440	4028440	0	+	2	2	159	143	1.0
CP008925.1	h6.sal.bam	other	4028441	4028441	0	+	1	1	159	143	0.5
CP008925.1	h6.sal.bam	other	4028442	4028442	0	+	4	2	160	145	2.0
CP008925.1	h6.sal.bam	other	4028443	4028443	0	+	2	0	156	143	1.0
CP008925.1	h6.sal.bam	other	4028444	4028444	0	+	2	2	158	144	1.0
CP008925.1	h6.sal.bam	other	4028445	4028445	0	+	1	2	158	142	0.5
CP008925.1	h6.sal.bam	other	4028446	4028446	0	+	3	2	158	140	1.5
CP008925.1	h6.sal.bam	other	4028447	4028447	0	+	6	5	160	142	3.0
CP008925.1	h6.sal.bam	other	4028448	4028448	0	+	1	4	158	140	0.5
CP008925.1	h6.sal.bam	other	4028449	4028449	0	+	1	3	159	137	0.5
CP008925.1	h6.sal.bam	other	4028450	4028450	0	+	1	3	160	134	0.5
CP008925.1	h6.sal.bam	other	4028451	4028451	0	+	3	1	161	131	1.5
CP008925.1	h6.sal.bam	other	4028452	4028452	0	+	2	4	163	130	1.0
CP008925.1	h6.sal.bam	GTTC	4028453	4028453	4028444	+	0	1	159	127	0.0
CP008925.1	h6.sal.bam	other	4028454	4028454	0	+	1	3	159	126	0.5
CP008925.1	h6.sal.bam	GTTC	4028455	4028455	4028444	+	1	1	160	125	0.5
CP008925.1	h6.sal.bam	other	4028456	4028456	0	+	1	3	158	127	0.5
CP008925.1	h6.sal.bam	other	4028457	4028457	0	+	1	0	151	131	0.5
CP008925.1	h6.sal.bam	other	4028458	4028458	0	+	2	2	153	136	1.0
CP008925.1	h6.sal.bam	other	4028459	4028459	0	+	2	1	155	134	1.0
CP008925.1	h6.sal.bam	other	4028460	4028460	0	+	2	4	157	137	1.0
CP008925.1	h6.sal.bam	other	4028461	4028461	0	+	6	3	163	135	3.0
CP008925.1	h6.sal.bam	other	4028462	4028462	0	+	3	3	163	134	1.5
CP008925.1	h6.sal.bam	other	4028463	4028463	0	+	7	0	163	133	3.5
CP008925.1	h6.sal.bam	other	4028464	4028464	0	+	2	0	159	136	1.0
CP008925.1	h6.sal.bam	other	4028465	4028465	0	+	2	3	161	137	1.0
CP008925.1	h6.sal.bam	other	4028466	4028466	0	+	1	1	162	134	0.5
CP008925.1	h6.sal.bam	other	4028467	4028467	0	+	2	3	161	133	1.0
CP008925.1	h6.sal.bam	other	4028468	4028468	0	+	5	1	164	131	2.5
CP008925.1	h6.sal.bam	other	4028469	4028469	0	+	3	1	159	130	1.5
CP008925.1	h6.sal.bam	other	4028470	4028470	0	+	0	1	159	130	0.0
CP008925.1	h6.sal.bam	other	4028471	4028471	0	+	6	1	165	133	3.0
CP008925.1	h6.sal.bam	other	4028472	4028472	0	+	2	4	158	138	1.0
CP008925.1	h6.sal.bam	other	4028473	4028473	0	+	4	0	162	134	2.0
CP008925.1	h6.sal.bam	other	4028474	4028474	0	+	0	2	159	135	0.0
CP008925.1	h6.sal.bam	other	4028475	4028475	0	+	0	0	156	137	0.0
CP008925.1	h6.sal.bam	other	4028476	4028476	0	+	1	0	157	137	0.5
CP008925.1	h6.sal.bam	other	4028477	4028477	0	+	3	1	158	139	1.5
CP008925.1	h6.sal.bam	other	4028478	4028478	0	+	0	1	156	138	0.0
CP008925.1	h6.sal.bam	other	4028479	4028479	0	+	2	1	157	137	1.0
CP008925.1	h6.sal.bam	other	4028480	4028480	0	+	2	2	156	140	1.0
CP008925.1	h6.sal.bam	other	4028481	4028481	0	+	0	0	156	138	0.0
CP008925.1	h6.sal.bam	other	4028482	4028482	0	+	6	1	161	139	3.0
CP008925.1	h6.sal.bam	other	4028483	4028483	0	+	4	4	162	138	2.0
CP008925.1	h6.sal.bam	other	4028484	4028484	0	+	2	2	162	137	1.0
CP008925.1	h6.sal.bam	other	4028485	4028485	0	+	8	1	169	136	4.0
CP008925.1	h6.sal.bam	other	4028486	4028486	0	+	4	5	173	135	2.0
CP008925.1	h6.sal.bam	other	4028487	4028487	0	+	4	1	173	132	2.0
CP008925.1	h6.sal.bam	other	4028488	4028488	0	+	1	0	172	131	0.5
CP008925.1	h6.sal.bam	other	4028489	4028489	0	+	2	1	169	131	1.0
CP008925.1	h6.sal.bam	other	4028490	4028490	0	+	2	3	162	131	1.0
CP008925.1	h6.sal.bam	other	4028491	4028491	0	+	2	0	163	128	1.0
CP008925.1	h6.sal.bam	other	4028492	4028492	0	+	1	2	162	128	0.5
CP008925.1	h6.sal.bam	other	4028493	4028493	0	+	8	2	169	130	4.0
CP008925.1	h6.sal.bam	other	4028494	4028494	0	+	4	1	168	128	2.0
CP008925.1	h6.sal.bam	other	4028495	4028495	0	+	0	1	168	127	0.0
CP008925.1	h6.sal.bam	other	4028496	4028496	0	+	0	2	166	129	0.0
CP008925.1	h6.sal.bam	other	4028497	4028497	0	+	2	1	167	132	1.0
CP008925.1	h6.sal.bam	other	4028498	4028498	0	+	3	4	164	132	1.5
CP008925.1	h6.sal.bam	other	4028499	4028499	0	+	1	1	164	131	0.5
CP008925.1	h6.sal.bam	other	4028500	4028500	0	+	1	10	165	130	0.5
CP008925.1	h6.sal.bam	other	4028501	4028501	0	+	1	1	166	120	0.5
CP008925.1	h6.sal.bam	other	4028502	4028502	0	+	2	2	167	121	1.0
CP008925.1	h6.sal.bam	other	4028503	4028503	0	+	5	0	169	120	2.5
CP008925.1	h6.sal.bam	other	4028504	4028504	0	+	1	0	168	120	0.5
CP008925.1	h6.sal.bam	other	4028505	4028505	0	+	3	6	164	121	1.5
CP008925.1	h6.sal.bam	other	4028506	4028506	0	+	1	2	165	116	0.5
CP008925.1	h6.sal.bam	other	4028507	4028507	0	+	1	6	164	115	0.5
CP008925.1	h6.sal.bam	other	4028508	4028508	0	+	6	3	170	110	3.0
CP008925.1	h6.sal.bam	other	4028509	4028509	0	+	2	1	171	108	1.0
CP008925.1	h6.sal.bam	other	4028510	4028510	0	+	4	1	174	108	2.0
CP008925.1	h6.sal.bam	other	4028511	4028511	0	+	2	0	172	107	1.0
CP008925.1	h6.sal.bam	other	4028512	4028512	0	+	3	1	175	111	1.5
CP008925.1	h6.sal.bam	other	4028513	4028513	0	+	4	2	177	110	2.0
CP008925.1	h6.sal.bam	other	4028514	4028514	0	+	0	4	177	108	0.0
CP008925.1	h6.sal.bam	other	4028515	4028515	0	+	3	2	178	107	1.5
CP008925.1	h6.sal.bam	other	4028516	4028516	0	+	0	1	177	106	0.0
CP008925.1	h6.sal.bam	other	4028517	4028517	0	+	1	0	173	107	0.5
CP008925.1	h6.sal.bam	other	4028518	4028518	0	+	2	1	173	108	1.0
CP008925.1	h6.sal.bam	other	4028519	4028519	0	+	0	0	172	107	0.0
CP008925.1	h6.sal.bam	other	4028520	4028520	0	+	0	2	162	109	0.0
CP008925.1	h6.sal.bam	other	4028521	4028521	0	+	2	2	164	109	1.0
CP008925.1	h6.sal.bam	other	4028522	4028522	0	+	2	3	165	110	1.0
CP008925.1	h6.sal.bam	other	4028523	4028523	0	+	1	1	166	110	0.5
CP008925.1	h6.sal.bam	other	4028524	4028524	0	+	4	0	170	109	2.0
CP008925.1	h6.sal.bam	other	4028525	4028525	0	+	3	0	172	109	1.5
CP008925.1	h6.sal.bam	other	4028526	4028526	0	+	3	1	172	113	1.5
CP008925.1	h6.sal.bam	other	4028527	4028527	0	+	0	0	170	114	0.0
CP008925.1	h6.sal.bam	other	4028528	4028528	0	+	1	2	171	114	0.5
CP008925.1	h6.sal.bam	other	4028529	4028529	0	+	2	2	172	117	1.0
CP008925.1	h6.sal.bam	other	4028530	4028530	0	+	1	1	172	120	0.5
CP008925.1	h6.sal.bam	other	4028531	4028531	0	+	2	7	171	120	1.0
CP008925.1	h6.sal.bam	other	4028532	4028532	0	+	1	5	172	113	0.5
CP008925.1	h6.sal.bam	other	4028533	4028533	0	+	2	0	174	108	1.0
CP008925.1	h6.sal.bam	other	4028534	4028534	0	+	0	5	172	109	0.0
CP008925.1	h6.sal.bam	other	4028535	4028535	0	+	10	3	180	104	5.0
CP008925.1	h6.sal.bam	other	4028536	4028536	0	+	1	1	175	101	0.5
CP008925.1	h6.sal.bam	other	4028537	4028537	0	+	1	1	173	100	0.5
CP008925.1	h6.sal.bam	other	4028538	4028538	0	+	0	3	167	105	0.0
CP008925.1	h6.sal.bam	other	4028539	4028539	0	+	1	1	166	104	0.5
CP008925.1	h6.sal.bam	other	4028540	4028540	0	+	2	0	166	104	1.0
CP008925.1	h6.sal.bam	other	4028541	4028541	0	+	5	1	170	104	2.5
CP008925.1	h6.sal.bam	other	4028542	4028542	0	+	3	0	171	103	1.5
CP008925.1	h6.sal.bam	other	4028543	4028543	0	+	0	0	166	103	0.0
CP008925.1	h6.sal.bam	other	4028544	4028544	0	+	2	2	165	106	1.0
CP008925.1	h6.sal.bam	other	4028545	4028545	0	+	1	5	165	105	0.5
CP008925.1	h6.sal.bam	other	4028546	4028546	0	+	0	5	159	101	0.0
CP008925.1	h6.sal.bam	other	4028547	4028547	0	+	2	1	159	99	1.0
CP008925.1	h6.sal.bam	other	4028548	4028548	0	+	0	4	155	98	0.0
CP008925.1	h6.sal.bam	other	4028549	4028549	0	+	6	0	161	94	3.0
CP008925.1	h6.sal.bam	other	4028550	4028550	0	+	4	0	165	94	2.0
CP008925.1	h6.sal.bam	other	4028551	4028551	0	+	0	2	161	94	0.0
CP008925.1	h6.sal.bam	other	4028552	4028552	0	+	4	0	165	92	2.0
CP008925.1	h6.sal.bam	other	4028553	4028553	0	+	1	2	166	92	0.5
CP008925.1	h6.sal.bam	other	4028554	4028554	0	+	1	2	166	90	0.5
CP008925.1	h6.sal.bam	other	4028555	4028555	0	+	1	0	164	95	0.5
CP008925.1	h6.sal.bam	other	4028556	4028556	0	+	1	1	160	97	0.5
CP008925.1	h6.sal.bam	other	4028557	4028557	0	+	1	2	161	97	0.5
CP008925.1	h6.sal.bam	other	4028558	4028558	0	+	2	0	159	97	1.0
CP008925.1	h6.sal.bam	other	4028559	4028559	0	+	5	1	162	97	2.5
CP008925.1	h6.sal.bam	other	4028560	4028560	0	+	3	2	157	96	1.5
CP008925.1	h6.sal.bam	other	4028561	4028561	0	+	1	0	154	97	0.5
CP008925.1	h6.sal.bam	other	4028562	4028562	0	+	2	0	152	101	1.0
CP008925.1	h6.sal.bam	other	4028563	4028563	0	+	1	0	152	103	0.6666666666666666
CP008925.1	h6.sal.bam	other	4028564	4028564	0	+	1	1	147	106	0.6666666666666666
CP008925.1	h6.sal.bam	other	4028565	4028565	0	+	0	0	147	106	0.0
CP008925.1	h6.sal.bam	other	4028566	4028566	0	+	2	4	149	108	2.0
CP008925.1	h6.sal.bam	other	4028567	4028567	0	+	2	0	150	153	2.0
CP008925.1	h6.sal.bam	other	4028568	4028568	0	+	3	0	145	160	3.0
CP008925.1	h6.sal.bam	other	4028569	4028569	0	+	2	3	143	165	2.0
CP008925.1	h6.sal.bam	other	4028570	4028570	0	+	4	2	143	162	4.0
CP008925.1	h6.sal.bam	other	4028571	4028571	0	+	5	3	147	164	5.0
CP008925.1	h6.sal.bam	other	4028572	4028572	0	+	3	1	150	161	3.0
CP008925.1	h6.sal.bam	other	4028573	4028573	0	+	2	3	152	160	2.0
CP008925.1	h6.sal.bam	other	4028574	4028574	0	+	7	1	158	157	7.0
CP008925.1	h6.sal.bam	other	4028575	4028575	0	+	0	0	157	156	0.0
CP008925.1	h6.sal.bam	other	4028576	4028576	0	+	2	3	158	157	2.0
CP008925.1	h6.sal.bam	other	4028577	4028577	0	+	2	1	158	164	2.0
CP008925.1	h6.sal.bam	other	4028578	4028578	0	+	3	1	156	164	3.0
CP008925.1	h6.sal.bam	other	4028579	4028579	0	+	0	2	155	165	0.0
CP008925.1	h6.sal.bam	other	4028580	4028580	0	+	1	0	153	165	1.0
CP008925.1	h6.sal.bam	other	4028581	4028581	0	+	0	1	151	165	0.0
CP008925.1	h6.sal.bam	other	4028582	4028582	0	+	2	1	147	165	2.0
CP008925.1	h6.sal.bam	other	4028583	4028583	0	+	3	0	148	168	3.0
CP008925.1	h6.sal.bam	other	4028584	4028584	0	+	0	0	144	298	0.0
CP008925.1	h6.sal.bam	other	4028585	4028585	0	+	1	0	143	300	1.0
CP008925.1	h6.sal.bam	other	4028586	4028586	0	+	1	4	144	303	1.0
CP008925.1	h6.sal.bam	other	4028587	4028587	0	+	2	2	143	300	2.0
CP008925.1	h6.sal.bam	other	4028588	4028588	0	+	0	0	139	298	0.0
CP008925.1	h6.sal.bam	other	4028589	4028589	0	+	3	2	142	301	3.0
CP008925.1	h6.sal.bam	other	4028590	4028590	0	+	0	1	139	299	0.0
CP008925.1	h6.sal.bam	other	4028591	4028591	0	+	4	1	143	300	4.0
CP008925.1	h6.sal.bam	other	4028592	4028592	0	+	0	2	142	302	0.0
CP008925.1	h6.sal.bam	other	4028593	4028593	0	+	2	0	142	302	2.0
CP008925.1	h6.sal.bam	other	4028594	4028594	0	+	3	4	145	302	3.0
CP008925.1	h6.sal.bam	other	4028595	4028595	0	+	0	4	145	300	0.0
CP008925.1	h6.sal.bam	other	4028596	4028596	0	+	0	0	141	298	0.0
CP008925.1	h6.sal.bam	other	4028597	4028597	0	+	1	1	140	298	1.0
CP008925.1	h6.sal.bam	other	4028598	4028598	0	+	0	3	140	297	0.0
CP008925.1	h6.sal.bam	other	4028599	4028599	0	+	2	0	135	298	2.0
CP008925.1	h6.sal.bam	other	4028600	4028600	0	+	2	1	134	299	2.0
CP008925.1	h6.sal.bam	other	4028601	4028601	0	+	1	3	135	301	1.0
CP008925.1	h6.sal.bam	other	4028602	4028602	0	+	2	3	137	298	2.0
CP008925.1	h6.sal.bam	other	4028603	4028603	0	+	3	4	139	295	3.0
CP008925.1	h6.sal.bam	other	4028604	4028604	0	+	2	1	139	299	2.0
CP008925.1	h6.sal.bam	other	4028605	4028605	0	+	2	1	140	299	2.0
CP008925.1	h6.sal.bam	other	4028606	4028606	0	+	2	0	139	298	2.0
CP008925.1	h6.sal.bam	other	4028607	4028607	0	+	1	0	140	298	1.0
CP008925.1	h6.sal.bam	other	4028608	4028608	0	+	2	1	141	299	2.0
CP008925.1	h6.sal.bam	other	4028609	4028609	0	+	1	0	132	300	1.0
CP008925.1	h6.sal.bam	other	4028610	4028610	0	+	0	2	131	300	0.0
CP008925.1	h6.sal.bam	other	4028611	4028611	0	+	0	3	131	298	0.0
CP008925.1	h6.sal.bam	other	4028612	4028612	0	+	0	2	130	300	0.0
CP008925.1	h6.sal.bam	other	4028613	4028613	0	+	0	1	129	298	0.0
CP008925.1	h6.sal.bam	other	4028614	4028614	0	+	1	1	129	298	1.0
CP008925.1	h6.sal.bam	other	4028615	4028615	0	+	0	0	127	304	0.0
CP008925.1	h6.sal.bam	other	4028616	4028616	0	+	0	0	123	307	0.0
CP008925.1	h6.sal.bam	other	4028617	4028617	0	+	0	2	120	309	0.0
CP008925.1	h6.sal.bam	GTTC	4028618	4028618	4028626	+	1	1	121	307	1.0
CP008925.1	h6.sal.bam	other	4028619	4028619	0	+	1	1	120	308	1.0
CP008925.1	h6.sal.bam	GTTC	4028620	4028620	4028626	+	0	1	119	309	0.0
CP008925.1	h6.sal.bam	other	4028621	4028621	0	+	0	3	119	309	0.0
CP008925.1	h6.sal.bam	other	4028622	4028622	0	+	1	0	118	307	1.0
CP008925.1	h6.sal.bam	other	4028623	4028623	0	+	2	0	120	307	2.0
CP008925.1	h6.sal.bam	other	4028624	4028624	0	+	1	1	113	307	1.0
CP008925.1	h6.sal.bam	other	4028625	4028625	0	+	0	4	111	309	0.0
CP008925.1	h6.sal.bam	other	4028626	4028626	0	+	2	1	113	305	2.0
CP008925.1	h6.sal.bam	other	4028627	4028627	0	+	0	1	109	304	0.0
CP008925.1	h6.sal.bam	other	4028628	4028628	0	+	2	0	110	305	2.0
CP008925.1	h6.sal.bam	other	4028629	4028629	0	+	0	2	109	308	0.0
CP008925.1	h6.sal.bam	other	4028630	4028630	0	+	0	2	108	307	0.0
CP008925.1	h6.sal.bam	other	4028631	4028631	0	+	0	1	107	305	0.0
CP008925.1	h6.sal.bam	other	4028632	4028632	0	+	5	2	111	304	5.0
CP008925.1	h6.sal.bam	other	4028633	4028633	0	+	2	3	103	303	2.0
CP008925.1	h6.sal.bam	other	4028634	4028634	0	+	1	0	104	301	1.0
CP008925.1	h6.sal.bam	GTTC	4028635	4028635	4028626	+	1	4	105	302	1.0
CP008925.1	h6.sal.bam	other	4028636	4028636	0	+	2	0	106	301	2.0
CP008925.1	h6.sal.bam	GTTC	4028637	4028637	4028626	+	1	2	103	303	1.0
CP008925.1	h6.sal.bam	other	4028638	4028638	0	+	0	3	103	303	0.0
CP008925.1	h6.sal.bam	other	4028639	4028639	0	+	0	1	103	301	0.0
CP008925.1	h6.sal.bam	other	4028640	4028640	0	+	2	0	104	300	2.0
CP008925.1	h6.sal.bam	GTTC	4028641	4028641	4028649	+	3	59	106	300	3.0
CP008925.1	h6.sal.bam	other	4028642	4028642	0	+	1	0	103	241	1.0
CP008925.1	h6.sal.bam	GTTC	4028643	4028643	4028649	+	60	4	160	246	60.0
CP008925.1	h6.sal.bam	other	4028644	4028644	0	+	1	0	155	243	1.0
CP008925.1	h6.sal.bam	other	4028645	4028645	0	+	1	3	155	245	1.0
CP008925.1	h6.sal.bam	other	4028646	4028646	0	+	2	0	151	244	2.0
CP008925.1	h6.sal.bam	other	4028647	4028647	0	+	0	0	149	244	0.0
CP008925.1	h6.sal.bam	other	4028648	4028648	0	+	1	0	147	244	1.0
CP008925.1	h6.sal.bam	other	4028649	4028649	0	+	1	0	142	250	1.0
CP008925.1	h6.sal.bam	other	4028650	4028650	0	+	3	1	144	250	3.0
CP008925.1	h6.sal.bam	other	4028651	4028651	0	+	0	10	143	250	0.0
CP008925.1	h6.sal.bam	other	4028652	4028652	0	+	2	2	142	242	2.0
CP008925.1	h6.sal.bam	other	4028653	4028653	0	+	0	1	140	241	0.0
CP008925.1	h6.sal.bam	other	4028654	4028654	0	+	2	2	142	243	2.0
CP008925.1	h6.sal.bam	other	4028655	4028655	0	+	4	0	145	241	4.0
CP008925.1	h6.sal.bam	other	4028656	4028656	0	+	1	1	146	245	1.0
CP008925.1	h6.sal.bam	other	4028657	4028657	0	+	0	4	144	244	0.0
CP008925.1	h6.sal.bam	GTTC	4028658	4028658	4028649	+	2	135	144	240	2.0
CP008925.1	h6.sal.bam	other	4028659	4028659	0	+	0	1	142	108	0.0
CP008925.1	h6.sal.bam	GTTC	4028660	4028660	4028649	+	86	3	228	113	86.0
CP008925.1	h6.sal.bam	other	4028661	4028661	0	+	5	2	232	110	5.0
CP008925.1	h6.sal.bam	other	4028662	4028662	0	+	1	1	232	110	1.0
CP008925.1	h6.sal.bam	other	4028663	4028663	0	+	0	0	232	111	0.0
CP008925.1	h6.sal.bam	other	4028664	4028664	0	+	2	0	232	115	2.0
CP008925.1	h6.sal.bam	other	4028665	4028665	0	+	2	2	234	120	2.0
CP008925.1	h6.sal.bam	other	4028666	4028666	0	+	1	1	231	122	1.0
CP008925.1	h6.sal.bam	other	4028667	4028667	0	+	3	2	234	122	3.0
CP008925.1	h6.sal.bam	other	4028668	4028668	0	+	3	0	235	123	3.0
CP008925.1	h6.sal.bam	other	4028669	4028669	0	+	1	1	233	123	1.0
CP008925.1	h6.sal.bam	other	4028670	4028670	0	+	4	2	237	124	4.0
CP008925.1	h6.sal.bam	other	4028671	4028671	0	+	0	0	237	123	0.0
CP008925.1	h6.sal.bam	other	4028672	4028672	0	+	0	2	236	129	0.0
CP008925.1	h6.sal.bam	other	4028673	4028673	0	+	1	1	235	127	1.0
CP008925.1	h6.sal.bam	other	4028674	4028674	0	+	1	2	236	126	1.0
CP008925.1	h6.sal.bam	other	4028675	4028675	0	+	3	2	236	126	3.0
CP008925.1	h6.sal.bam	other	4028676	4028676	0	+	5	3	241	127	5.0
CP008925.1	h6.sal.bam	other	4028677	4028677	0	+	1	3	240	124	1.0
CP008925.1	h6.sal.bam	other	4028678	4028678	0	+	0	2	236	121	0.0
CP008925.1	h6.sal.bam	other	4028679	4028679	0	+	2	1	237	122	2.0
CP008925.1	h6.sal.bam	other	4028680	4028680	0	+	1	0	237	121	1.0
CP008925.1	h6.sal.bam	other	4028681	4028681	0	+	2	1	236	130	2.0
CP008925.1	h6.sal.bam	other	4028682	4028682	0	+	5	2	241	130	5.0
CP008925.1	h6.sal.bam	other	4028683	4028683	0	+	2	0	241	128	2.0
CP008925.1	h6.sal.bam	other	4028684	4028684	0	+	1	0	241	129	1.0
CP008925.1	h6.sal.bam	other	4028685	4028685	0	+	2	1	243	132	2.0
CP008925.1	h6.sal.bam	other	4028686	4028686	0	+	4	4	247	135	4.0
CP008925.1	h6.sal.bam	other	4028687	4028687	0	+	5	1	251	132	5.0
CP008925.1	h6.sal.bam	other	4028688	4028688	0	+	5	7	256	132	5.0
CP008925.1	h6.sal.bam	other	4028689	4028689	0	+	4	3	260	125	4.0
CP008925.1	h6.sal.bam	other	4028690	4028690	0	+	4	0	263	129	4.0
CP008925.1	h6.sal.bam	other	4028691	4028691	0	+	3	2	266	131	3.0
CP008925.1	h6.sal.bam	other	4028692	4028692	0	+	0	0	266	129	0.0
CP008925.1	h6.sal.bam	other	4028693	4028693	0	+	2	3	267	129	2.0
CP008925.1	h6.sal.bam	other	4028694	4028694	0	+	4	2	270	134	4.0
CP008925.1	h6.sal.bam	other	4028695	4028695	0	+	1	1	271	134	1.0
CP008925.1	h6.sal.bam	other	4028696	4028696	0	+	2	1	273	136	2.0
CP008925.1	h6.sal.bam	other	4028697	4028697	0	+	3	0	275	135	3.0
CP008925.1	h6.sal.bam	other	4028698	4028698	0	+	1	2	275	140	1.0
CP008925.1	h6.sal.bam	other	4028699	4028699	0	+	1	0	275	142	0.6666666666666666
CP008925.1	h6.sal.bam	other	4028700	4028700	0	+	1	0	274	145	1.0
CP008925.1	h6.sal.bam	other	4028701	4028701	0	+	0	2	274	145	0.0
CP008925.1	h6.sal.bam	other	4028702	4028702	0	+	3	3	277	145	3.0
CP008925.1	h6.sal.bam	other	4028703	4028703	0	+	0	0	275	142	0.0
CP008925.1	h6.sal.bam	other	4028704	4028704	0	+	1	1	276	142	1.0
CP008925.1	h6.sal.bam	other	4028705	4028705	0	+	2	0	278	141	2.0
CP008925.1	h6.sal.bam	other	4028706	4028706	0	+	1	1	279	146	1.0
CP008925.1	h6.sal.bam	other	4028707	4028707	0	+	0	1	274	145	0.0
CP008925.1	h6.sal.bam	other	4028708	4028708	0	+	2	0	273	145	2.0
CP008925.1	h6.sal.bam	other	4028709	4028709	0	+	1	1	274	145	1.0
CP008925.1	h6.sal.bam	other	4028710	4028710	0	+	1	3	273	145	1.0
CP008925.1	h6.sal.bam	other	4028711	4028711	0	+	2	2	273	142	2.0
CP008925.1	h6.sal.bam	other	4028712	4028712	0	+	3	2	273	140	3.0
CP008925.1	h6.sal.bam	other	4028713	4028713	0	+	3	1	276	151	3.0
CP008925.1	h6.sal.bam	other	4028714	4028714	0	+	2	1	278	150	2.0
CP008925.1	h6.sal.bam	other	4028715	4028715	0	+	0	1	275	151	0.0
CP008925.1	h6.sal.bam	other	4028716	4028716	0	+	2	0	274	150	2.0
CP008925.1	h6.sal.bam	other	4028717	4028717	0	+	0	4	272	151	0.0
CP008925.1	h6.sal.bam	other	4028718	4028718	0	+	1	1	218	151	1.0
CP008925.1	h6.sal.bam	other	4028719	4028719	0	+	0	2	217	150	0.0
CP008925.1	h6.sal.bam	other	4028720	4028720	0	+	0	2	214	152	0.0
CP008925.1	h6.sal.bam	other	4028721	4028721	0	+	3	4	217	150	3.0
CP008925.1	h6.sal.bam	other	4028722	4028722	0	+	0	1	216	146	0.0
CP008925.1	h6.sal.bam	other	4028723	4028723	0	+	0	1	216	145	0.0
CP008925.1	h6.sal.bam	other	4028724	4028724	0	+	1	1	215	147	1.0
CP008925.1	h6.sal.bam	other	4028725	4028725	0	+	2	2	214	146	2.0
CP008925.1	h6.sal.bam	other	4028726	4028726	0	+	0	1	214	144	0.0
CP008925.1	h6.sal.bam	other	4028727	4028727	0	+	4	0	215	147	4.0
CP008925.1	h6.sal.bam	other	4028728	4028728	0	+	0	3	215	148	0.0
CP008925.1	h6.sal.bam	other	4028729	4028729	0	+	4	0	210	147	4.0
CP008925.1	h6.sal.bam	other	4028730	4028730	0	+	1	4	211	151	1.0
CP008925.1	h6.sal.bam	other	4028731	4028731	0	+	1	0	212	147	1.0
CP008925.1	h6.sal.bam	other	4028732	4028732	0	+	1	2	213	147	1.0
CP008925.1	h6.sal.bam	other	4028733	4028733	0	+	3	2	215	149	3.0
CP008925.1	h6.sal.bam	other	4028734	4028734	0	+	1	4	131	148	1.0
CP008925.1	h6.sal.bam	other	4028735	4028735	0	+	1	0	132	144	1.0
CP008925.1	h6.sal.bam	other	4028736	4028736	0	+	2	3	128	149	2.0
CP008925.1	h6.sal.bam	other	4028737	4028737	0	+	3	1	130	150	3.0
CP008925.1	h6.sal.bam	other	4028738	4028738	0	+	1	5	131	149	1.0
CP008925.1	h6.sal.bam	other	4028739	4028739	0	+	0	5	130	148	0.0
CP008925.1	h6.sal.bam	other	4028740	4028740	0	+	2	4	130	146	2.0
CP008925.1	h6.sal.bam	other	4028741	4028741	0	+	2	2	131	145	2.0
CP008925.1	h6.sal.bam	other	4028742	4028742	0	+	1	3	129	143	1.0
CP008925.1	h6.sal.bam	other	4028743	4028743	0	+	2	1	128	147	2.0
CP008925.1	h6.sal.bam	other	4028744	4028744	0	+	1	3	128	150	1.0
CP008925.1	h6.sal.bam	other	4028745	4028745	0	+	2	1	126	147	2.0
CP008925.1	h6.sal.bam	other	4028746	4028746	0	+	3	3	129	150	3.0
CP008925.1	h6.sal.bam	other	4028747	4028747	0	+	0	0	127	153	0.0
CP008925.1	h6.sal.bam	other	4028748	4028748	0	+	1	1	128	153	1.0
CP008925.1	h6.sal.bam	other	4028749	4028749	0	+	2	2	130	155	2.0
CP008925.1	h6.sal.bam	other	4028750	4028750	0	+	0	3	128	156	0.0
CP008925.1	h6.sal.bam	other	4028751	4028751	0	+	0	3	123	156	0.0
CP008925.1	h6.sal.bam	other	4028752	4028752	0	+	0	2	121	160	0.0
CP008925.1	h6.sal.bam	other	4028753	4028753	0	+	0	0	120	159	0.0
CP008925.1	h6.sal.bam	other	4028754	4028754	0	+	0	1	120	159	0.0
CP008925.1	h6.sal.bam	other	4028755	4028755	0	+	2	6	119	159	2.0
CP008925.1	h6.sal.bam	other	4028756	4028756	0	+	0	2	119	153	0.0
CP008925.1	h6.sal.bam	other	4028757	4028757	0	+	3	0	116	154	3.0
CP008925.1	h6.sal.bam	other	4028758	4028758	0	+	2	1	115	156	2.0
CP008925.1	h6.sal.bam	other	4028759	4028759	0	+	0	1	109	156	0.0
CP008925.1	h6.sal.bam	other	4028760	4028760	0	+	2	4	111	156	2.0
CP008925.1	h6.sal.bam	other	4028761	4028761	0	+	1	1	112	155	1.0
CP008925.1	h6.sal.bam	other	4028762	4028762	0	+	3	1	110	155	3.0
CP008925.1	h6.sal.bam	other	4028763	4028763	0	+	5	1	100	154	5.0
CP008925.1	h6.sal.bam	other	4028764	4028764	0	+	0	6	100	155	0.0
CP008925.1	h6.sal.bam	other	4028765	4028765	0	+	3	2	103	150	3.0
CP008925.1	h6.sal.bam	other	4028766	4028766	0	+	0	2	103	150	0.0
CP008925.1	h6.sal.bam	other	4028767	4028767	0	+	0	2	103	152	0.0
CP008925.1	h6.sal.bam	other	4028768	4028768	0	+	0	4	101	152	0.0
CP008925.1	h6.sal.bam	other	4028769	4028769	0	+	0	2	97	149	0.0
CP008925.1	h6.sal.bam	other	4028770	4028770	0	+	0	3	96	148	0.0
CP008925.1	h6.sal.bam	other	4028771	4028771	0	+	3	5	97	149	3.0
CP008925.1	h6.sal.bam	other	4028772	4028772	0	+	1	3	95	147	1.0
CP008925.1	h6.sal.bam	other	4028773	4028773	0	+	1	1	95	144	1.0
CP008925.1	h6.sal.bam	other	4028774	4028774	0	+	3	2	97	143	3.0
CP008925.1	h6.sal.bam	other	4028775	4028775	0	+	1	2	97	145	1.0
CP008925.1	h6.sal.bam	other	4028776	4028776	0	+	4	0	101	143	4.0
CP008925.1	h6.sal.bam	other	4028777	4028777	0	+	3	3	101	143	3.0
CP008925.1	h6.sal.bam	other	4028778	4028778	0	+	1	2	102	146	1.0
CP008925.1	h6.sal.bam	other	4028779	4028779	0	+	1	0	102	145	1.0
CP008925.1	h6.sal.bam	other	4028780	4028780	0	+	0	1	101	145	0.0
CP008925.1	h6.sal.bam	other	4028781	4028781	0	+	1	0	101	153	1.0
CP008925.1	h6.sal.bam	other	4028782	4028782	0	+	2	0	101	159	2.0
CP008925.1	h6.sal.bam	other	4028783	4028783	0	+	0	1	100	161	0.0
CP008925.1	h6.sal.bam	other	4028784	4028784	0	+	1	7	101	161	1.0
CP008925.1	h6.sal.bam	other	4028785	4028785	0	+	0	4	100	157	0.0
CP008925.1	h6.sal.bam	other	4028786	4028786	0	+	0	2	97	155	0.0
CP008925.1	h6.sal.bam	other	4028787	4028787	0	+	1	1	96	155	1.0
CP008925.1	h6.sal.bam	other	4028788	4028788	0	+	1	0	93	156	1.0
CP008925.1	h6.sal.bam	other	4028789	4028789	0	+	1	2	92	158	1.0
CP008925.1	h6.sal.bam	other	4028790	4028790	0	+	3	1	93	160	3.0
CP008925.1	h6.sal.bam	other	4028791	4028791	0	+	2	0	94	161	2.0
CP008925.1	h6.sal.bam	other	4028792	4028792	0	+	0	4	94	164	0.0
CP008925.1	h6.sal.bam	other	4028793	4028793	0	+	7	0	100	163	7.0
CP008925.1	h6.sal.bam	other	4028794	4028794	0	+	5	4	105	163	5.0
CP008925.1	h6.sal.bam	other	4028795	4028795	0	+	0	0	105	159	0.0
CP008925.1	h6.sal.bam	other	4028796	4028796	0	+	1	0	104	164	1.0
CP008925.1	h6.sal.bam	GTTC	4028797	4028797	4028805	+	1	3	105	164	1.0
CP008925.1	h6.sal.bam	other	4028798	4028798	0	+	1	0	106	161	1.0
CP008925.1	h6.sal.bam	GTTC	4028799	4028799	4028805	+	1	1	106	165	1.0
CP008925.1	h6.sal.bam	other	4028800	4028800	0	+	1	4	104	169	1.0
CP008925.1	h6.sal.bam	other	4028801	4028801	0	+	1	0	102	165	1.0
CP008925.1	h6.sal.bam	other	4028802	4028802	0	+	2	1	104	166	2.0
CP008925.1	h6.sal.bam	other	4028803	4028803	0	+	2	2	106	165	2.0
CP008925.1	h6.sal.bam	other	4028804	4028804	0	+	0	4	102	163	0.0
CP008925.1	h6.sal.bam	other	4028805	4028805	0	+	2	0	104	168	2.0
CP008925.1	h6.sal.bam	other	4028806	4028806	0	+	3	1	106	168	3.0
CP008925.1	h6.sal.bam	other	4028807	4028807	0	+	2	2	107	169	2.0
CP008925.1	h6.sal.bam	other	4028808	4028808	0	+	0	1	104	170	0.0
CP008925.1	h6.sal.bam	other	4028809	4028809	0	+	1	4	104	171	1.0
CP008925.1	h6.sal.bam	other	4028810	4028810	0	+	2	1	105	168	2.0
CP008925.1	h6.sal.bam	other	4028811	4028811	0	+	2	4	105	167	2.0
CP008925.1	h6.sal.bam	other	4028812	4028812	0	+	2	1	103	168	2.0
CP008925.1	h6.sal.bam	other	4028813	4028813	0	+	1	3	104	169	1.0
CP008925.1	h6.sal.bam	GTTC	4028814	4028814	4028805	+	0	3	104	166	0.0
CP008925.1	h6.sal.bam	other	4028815	4028815	0	+	1	3	103	166	1.0
CP008925.1	h6.sal.bam	GTTC	4028816	4028816	4028805	+	2	6	103	171	2.0
CP008925.1	h6.sal.bam	other	4028817	4028817	0	+	0	1	100	170	0.0
CP008925.1	h6.sal.bam	other	4028818	4028818	0	+	3	4	103	171	3.0
CP008925.1	h6.sal.bam	other	4028819	4028819	0	+	0	2	102	171	0.0
CP008925.1	h6.sal.bam	other	4028820	4028820	0	+	0	3	100	171	0.0
CP008925.1	h6.sal.bam	other	4028821	4028821	0	+	2	4	99	173	2.0
CP008925.1	h6.sal.bam	other	4028822	4028822	0	+	1	3	97	170	1.0
CP008925.1	h6.sal.bam	other	4028823	4028823	0	+	3	3	100	169	3.0
CP008925.1	h6.sal.bam	other	4028824	4028824	0	+	4	1	104	166	4.0
CP008925.1	h6.sal.bam	other	4028825	4028825	0	+	4	4	108	165	4.0
CP008925.1	h6.sal.bam	other	4028826	4028826	0	+	1	6	109	163	1.0
CP008925.1	h6.sal.bam	other	4028827	4028827	0	+	2	0	111	159	2.0
CP008925.1	h6.sal.bam	other	4028828	4028828	0	+	0	1	110	160	0.0
CP008925.1	h6.sal.bam	other	4028829	4028829	0	+	5	0	115	159	5.0
CP008925.1	h6.sal.bam	other	4028830	4028830	0	+	2	3	115	160	2.0
CP008925.1	h6.sal.bam	other	4028831	4028831	0	+	2	2	117	163	2.0
CP008925.1	h6.sal.bam	other	4028832	4028832	0	+	2	2	116	163	2.0
CP008925.1	h6.sal.bam	other	4028833	4028833	0	+	0	1	115	162	0.0
CP008925.1	h6.sal.bam	other	4028834	4028834	0	+	4	1	117	167	2.6666666666666665
CP008925.1	h6.sal.bam	other	4028835	4028835	0	+	2	3	118	167	1.0
CP008925.1	h6.sal.bam	other	4028836	4028836	0	+	1	2	116	166	0.5
CP008925.1	h6.sal.bam	other	4028837	4028837	0	+	0	0	111	168	0.0
CP008925.1	h6.sal.bam	other	4028838	4028838	0	+	1	4	112	173	0.5
CP008925.1	h6.sal.bam	other	4028839	4028839	0	+	3	2	115	173	1.5
CP008925.1	h6.sal.bam	other	4028840	4028840	0	+	2	3	114	174	1.3333333333333333
CP008925.1	h6.sal.bam	other	4028841	4028841	0	+	3	0	117	171	2.0
CP008925.1	h6.sal.bam	other	4028842	4028842	0	+	3	1	120	173	1.5
CP008925.1	h6.sal.bam	other	4028843	4028843	0	+	3	1	123	174	1.5
CP008925.1	h6.sal.bam	other	4028844	4028844	0	+	0	2	123	177	0.0
CP008925.1	h6.sal.bam	other	4028845	4028845	0	+	2	3	125	175	1.0
CP008925.1	h6.sal.bam	other	4028846	4028846	0	+	4	4	126	172	2.0
CP008925.1	h6.sal.bam	other	4028847	4028847	0	+	5	0	130	170	2.5
CP008925.1	h6.sal.bam	other	4028848	4028848	0	+	0	0	129	170	0.0
CP008925.1	h6.sal.bam	other	4028849	4028849	0	+	1	4	126	172	0.5
CP008925.1	h6.sal.bam	other	4028850	4028850	0	+	1	0	126	172	0.5
CP008925.1	h6.sal.bam	other	4028851	4028851	0	+	0	3	118	172	0.0
CP008925.1	h6.sal.bam	other	4028852	4028852	0	+	1	2	119	169	0.5
CP008925.1	h6.sal.bam	other	4028853	4028853	0	+	2	2	121	167	1.0
CP008925.1	h6.sal.bam	other	4028854	4028854	0	+	1	5	122	168	0.5
CP008925.1	h6.sal.bam	other	4028855	4028855	0	+	4	3	125	164	2.0
CP008925.1	h6.sal.bam	other	4028856	4028856	0	+	0	6	125	161	0.0
CP008925.1	h6.sal.bam	other	4028857	4028857	0	+	1	2	124	159	0.5
CP008925.1	h6.sal.bam	other	4028858	4028858	0	+	1	1	125	159	0.5
CP008925.1	h6.sal.bam	other	4028859	4028859	0	+	1	3	125	162	0.5
CP008925.1	h6.sal.bam	other	4028860	4028860	0	+	3	4	128	159	1.5
CP008925.1	h6.sal.bam	other	4028861	4028861	0	+	3	1	130	157	1.5
CP008925.1	h6.sal.bam	other	4028862	4028862	0	+	6	3	136	156	3.0
CP008925.1	h6.sal.bam	other	4028863	4028863	0	+	3	3	134	154	1.5
CP008925.1	h6.sal.bam	other	4028864	4028864	0	+	2	3	136	151	1.0
CP008925.1	h6.sal.bam	other	4028865	4028865	0	+	2	2	138	149	1.0
CP008925.1	h6.sal.bam	other	4028866	4028866	0	+	1	2	137	153	0.5
CP008925.1	h6.sal.bam	other	4028867	4028867	0	+	2	3	128	151	1.0
CP008925.1	h6.sal.bam	other	4028868	4028868	0	+	2	1	129	150	1.0
CP008925.1	h6.sal.bam	other	4028869	4028869	0	+	0	1	129	153	0.0
CP008925.1	h6.sal.bam	other	4028870	4028870	0	+	3	3	132	152	1.5
CP008925.1	h6.sal.bam	other	4028871	4028871	0	+	0	2	130	149	0.0
CP008925.1	h6.sal.bam	other	4028872	4028872	0	+	1	0	131	149	0.5
CP008925.1	h6.sal.bam	other	4028873	4028873	0	+	0	1	130	153	0.0
CP008925.1	h6.sal.bam	other	4028874	4028874	0	+	2	4	131	153	1.0
CP008925.1	h6.sal.bam	other	4028875	4028875	0	+	4	0	134	152	2.0
CP008925.1	h6.sal.bam	other	4028876	4028876	0	+	1	1	134	154	0.5
CP008925.1	h6.sal.bam	other	4028877	4028877	0	+	3	5	135	153	1.5
CP008925.1	h6.sal.bam	other	4028878	4028878	0	+	2	3	135	154	1.0
CP008925.1	h6.sal.bam	other	4028879	4028879	0	+	1	1	135	151	0.5
CP008925.1	h6.sal.bam	other	4028880	4028880	0	+	1	2	134	150	0.5
CP008925.1	h6.sal.bam	other	4028881	4028881	0	+	1	2	133	150	0.5
CP008925.1	h6.sal.bam	other	4028882	4028882	0	+	3	2	134	151	1.5
CP008925.1	h6.sal.bam	other	4028883	4028883	0	+	2	0	136	156	1.0
CP008925.1	h6.sal.bam	other	4028884	4028884	0	+	1	2	136	157	0.5
CP008925.1	h6.sal.bam	other	4028885	4028885	0	+	2	3	136	156	1.0
CP008925.1	h6.sal.bam	other	4028886	4028886	0	+	1	2	133	155	0.5
CP008925.1	h6.sal.bam	other	4028887	4028887	0	+	1	3	134	153	0.5
CP008925.1	h6.sal.bam	other	4028888	4028888	0	+	0	2	133	151	0.0
CP008925.1	h6.sal.bam	other	4028889	4028889	0	+	1	5	134	154	0.5
CP008925.1	h6.sal.bam	other	4028890	4028890	0	+	0	5	133	160	0.0
CP008925.1	h6.sal.bam	other	4028891	4028891	0	+	3	5	134	159	1.5
CP008925.1	h6.sal.bam	other	4028892	4028892	0	+	3	2	137	154	1.5
CP008925.1	h6.sal.bam	other	4028893	4028893	0	+	6	3	140	152	3.0
CP008925.1	h6.sal.bam	other	4028894	4028894	0	+	1	2	141	149	0.5
CP008925.1	h6.sal.bam	other	4028895	4028895	0	+	6	5	147	153	3.0
CP008925.1	h6.sal.bam	other	4028896	4028896	0	+	2	1	146	149	1.0
CP008925.1	h6.sal.bam	other	4028897	4028897	0	+	2	2	147	148	1.0
CP008925.1	h6.sal.bam	other	4028898	4028898	0	+	2	0	147	149	1.0
CP008925.1	h6.sal.bam	other	4028899	4028899	0	+	0	1	143	152	0.0
CP008925.1	h6.sal.bam	other	4028900	4028900	0	+	2	1	140	153	1.0
CP008925.1	h6.sal.bam	other	4028901	4028901	0	+	3	2	140	152	1.5
CP008925.1	h6.sal.bam	other	4028902	4028902	0	+	4	1	144	155	2.0
CP008925.1	h6.sal.bam	other	4028903	4028903	0	+	5	2	149	157	2.5
CP008925.1	h6.sal.bam	other	4028904	4028904	0	+	2	3	146	155	1.0
CP008925.1	h6.sal.bam	other	4028905	4028905	0	+	3	2	147	156	1.5
CP008925.1	h6.sal.bam	other	4028906	4028906	0	+	4	1	148	159	2.0
CP008925.1	h6.sal.bam	other	4028907	4028907	0	+	2	2	150	159	1.0
CP008925.1	h6.sal.bam	other	4028908	4028908	0	+	1	4	151	157	0.5
CP008925.1	h6.sal.bam	other	4028909	4028909	0	+	1	1	144	154	0.5
CP008925.1	h6.sal.bam	other	4028910	4028910	0	+	3	2	146	157	1.5
CP008925.1	h6.sal.bam	other	4028911	4028911	0	+	1	5	147	160	0.5
CP008925.1	h6.sal.bam	other	4028912	4028912	0	+	1	5	148	155	0.5
CP008925.1	h6.sal.bam	other	4028913	4028913	0	+	2	3	150	153	1.0
CP008925.1	h6.sal.bam	other	4028914	4028914	0	+	1	3	148	152	0.5
CP008925.1	h6.sal.bam	other	4028915	4028915	0	+	2	0	145	151	1.0
CP008925.1	h6.sal.bam	other	4028916	4028916	0	+	1	2	146	151	0.5
CP008925.1	h6.sal.bam	other	4028917	4028917	0	+	0	2	143	152	0.0
CP008925.1	h6.sal.bam	other	4028918	4028918	0	+	3	4	143	151	1.5
CP008925.1	h6.sal.bam	other	4028919	4028919	0	+	5	0	146	148	2.5
CP008925.1	h6.sal.bam	other	4028920	4028920	0	+	0	0	146	148	0.0
CP008925.1	h6.sal.bam	other	4028921	4028921	0	+	1	2	143	150	0.5
CP008925.1	h6.sal.bam	other	4028922	4028922	0	+	0	2	138	152	0.0
CP008925.1	h6.sal.bam	other	4028923	4028923	0	+	0	2	138	155	0.0
CP008925.1	h6.sal.bam	other	4028924	4028924	0	+	2	2	139	153	1.0
CP008925.1	h6.sal.bam	other	4028925	4028925	0	+	2	0	140	151	1.0
CP008925.1	h6.sal.bam	other	4028926	4028926	0	+	2	0	142	154	1.0
CP008925.1	h6.sal.bam	other	4028927	4028927	0	+	0	3	141	155	0.0
CP008925.1	h6.sal.bam	other	4028928	4028928	0	+	1	0	140	154	0.5
CP008925.1	h6.sal.bam	other	4028929	4028929	0	+	1	1	140	155	0.5
CP008925.1	h6.sal.bam	other	4028930	4028930	0	+	1	2	138	156	0.5
CP008925.1	h6.sal.bam	other	4028931	4028931	0	+	2	4	140	154	1.0
CP008925.1	h6.sal.bam	other	4028932	4028932	0	+	3	0	142	151	1.5
CP008925.1	h6.sal.bam	other	4028933	4028933	0	+	0	4	141	154	0.0
CP008925.1	h6.sal.bam	other	4028934	4028934	0	+	1	0	138	152	0.5
CP008925.1	h6.sal.bam	other	4028935	4028935	0	+	2	3	140	152	1.0
CP008925.1	h6.sal.bam	other	4028936	4028936	0	+	2	0	138	149	1.0
CP008925.1	h6.sal.bam	other	4028937	4028937	0	+	2	1	135	151	1.0
CP008925.1	h6.sal.bam	other	4028938	4028938	0	+	2	0	131	151	1.0
CP008925.1	h6.sal.bam	other	4028939	4028939	0	+	1	2	132	151	0.5
CP008925.1	h6.sal.bam	other	4028940	4028940	0	+	4	4	135	149	2.0
CP008925.1	h6.sal.bam	other	4028941	4028941	0	+	3	0	135	147	1.5
CP008925.1	h6.sal.bam	other	4028942	4028942	0	+	2	2	135	150	1.0
CP008925.1	h6.sal.bam	other	4028943	4028943	0	+	0	4	132	150	0.0
CP008925.1	h6.sal.bam	other	4028944	4028944	0	+	2	3	134	150	1.0
CP008925.1	h6.sal.bam	other	4028945	4028945	0	+	2	0	136	147	1.0
CP008925.1	h6.sal.bam	other	4028946	4028946	0	+	1	3	137	147	0.5
CP008925.1	h6.sal.bam	other	4028947	4028947	0	+	1	0	137	147	0.5
CP008925.1	h6.sal.bam	other	4028948	4028948	0	+	1	1	133	148	0.5
CP008925.1	h6.sal.bam	other	4028949	4028949	0	+	0	3	132	149	0.0
CP008925.1	h6.sal.bam	other	4028950	4028950	0	+	1	2	133	148	0.5
CP008925.1	h6.sal.bam	other	4028951	4028951	0	+	0	2	132	152	0.0
CP008925.1	h6.sal.bam	other	4028952	4028952	0	+	1	4	130	150	0.5
CP008925.1	h6.sal.bam	other	4028953	4028953	0	+	4	0	132	149	2.0
CP008925.1	h6.sal.bam	other	4028954	4028954	0	+	2	2	132	150	1.0
CP008925.1	h6.sal.bam	other	4028955	4028955	0	+	1	3	133	148	0.5
CP008925.1	h6.sal.bam	other	4028956	4028956	0	+	2	3	134	147	1.0
CP008925.1	h6.sal.bam	other	4028957	4028957	0	+	3	4	134	144	1.5
CP008925.1	h6.sal.bam	other	4028958	4028958	0	+	0	1	131	145	0.0
CP008925.1	h6.sal.bam	other	4028959	4028959	0	+	4	1	134	146	2.0
CP008925.1	h6.sal.bam	other	4028960	4028960	0	+	7	2	139	149	3.5
CP008925.1	h6.sal.bam	other	4028961	4028961	0	+	1	1	138	147	0.5
CP008925.1	h6.sal.bam	other	4028962	4028962	0	+	3	5	141	146	1.5
CP008925.1	h6.sal.bam	other	4028963	4028963	0	+	1	1	142	144	0.5
CP008925.1	h6.sal.bam	other	4028964	4028964	0	+	2	11	143	146	1.0
CP008925.1	h6.sal.bam	other	4028965	4028965	0	+	4	4	146	136	2.0
CP008925.1	h6.sal.bam	other	4028966	4028966	0	+	2	0	146	137	1.0
CP008925.1	h6.sal.bam	other	4028967	4028967	0	+	5	1	142	142	2.5
CP008925.1	h6.sal.bam	other	4028968	4028968	0	+	4	1	144	143	2.0
CP008925.1	h6.sal.bam	other	4028969	4028969	0	+	2	4	146	142	1.0
CP008925.1	h6.sal.bam	other	4028970	4028970	0	+	3	1	140	139	1.5
CP008925.1	h6.sal.bam	other	4028971	4028971	0	+	1	3	141	140	0.5
CP008925.1	h6.sal.bam	other	4028972	4028972	0	+	0	1	141	137	0.0
CP008925.1	h6.sal.bam	other	4028973	4028973	0	+	2	3	141	142	1.0
CP008925.1	h6.sal.bam	other	4028974	4028974	0	+	5	3	146	141	2.5
CP008925.1	h6.sal.bam	other	4028975	4028975	0	+	4	0	145	139	2.0
CP008925.1	h6.sal.bam	other	4028976	4028976	0	+	0	4	145	139	0.0
CP008925.1	h6.sal.bam	other	4028977	4028977	0	+	0	3	137	136	0.0
CP008925.1	h6.sal.bam	other	4028978	4028978	0	+	3	3	140	133	1.5
CP008925.1	h6.sal.bam	other	4028979	4028979	0	+	0	1	138	132	0.0
CP008925.1	h6.sal.bam	other	4028980	4028980	0	+	3	4	138	131	1.5
CP008925.1	h6.sal.bam	other	4028981	4028981	0	+	0	1	134	128	0.0
CP008925.1	h6.sal.bam	other	4028982	4028982	0	+	2	0	134	128	1.0
CP008925.1	h6.sal.bam	other	4028983	4028983	0	+	4	1	137	128	2.0
CP008925.1	h6.sal.bam	other	4028984	4028984	0	+	2	4	138	134	1.0
CP008925.1	h6.sal.bam	other	4028985	4028985	0	+	0	4	135	130	0.0
CP008925.1	h6.sal.bam	other	4028986	4028986	0	+	4	0	137	127	2.0
CP008925.1	h6.sal.bam	other	4028987	4028987	0	+	1	3	137	131	0.5
CP008925.1	h6.sal.bam	other	4028988	4028988	0	+	1	2	137	130	0.5
CP008925.1	h6.sal.bam	other	4028989	4028989	0	+	3	3	139	130	1.5
CP008925.1	h6.sal.bam	other	4028990	4028990	0	+	0	0	137	130	0.0
CP008925.1	h6.sal.bam	other	4028991	4028991	0	+	0	3	136	132	0.0
CP008925.1	h6.sal.bam	other	4028992	4028992	0	+	3	1	138	130	1.5
CP008925.1	h6.sal.bam	other	4028993	4028993	0	+	1	0	131	130	0.5
CP008925.1	h6.sal.bam	other	4028994	4028994	0	+	2	2	133	134	1.0
CP008925.1	h6.sal.bam	other	4028995	4028995	0	+	5	4	138	134	2.5
CP008925.1	h6.sal.bam	other	4028996	4028996	0	+	0	4	138	130	0.0
CP008925.1	h6.sal.bam	other	4028997	4028997	0	+	2	1	140	126	1.0
CP008925.1	h6.sal.bam	other	4028998	4028998	0	+	0	1	140	125	0.0
CP008925.1	h6.sal.bam	other	4028999	4028999	0	+	0	2	138	124	0.0
CP008925.1	h6.sal.bam	other	4029000	4029000	0	+	2	1	138	127	1.0
CP008925.1	h6.sal.bam	other	4029001	4029001	0	+	2	2	138	128	1.0
CP008925.1	h6.sal.bam	other	4029002	4029002	0	+	0	1	138	128	0.0
CP008925.1	h6.sal.bam	other	4029003	4029003	0	+	2	0	139	127	1.0
CP008925.1	h6.sal.bam	other	4029004	4029004	0	+	1	2	139	128	0.5
CP008925.1	h6.sal.bam	other	4029005	4029005	0	+	1	1	139	126	0.5
CP008925.1	h6.sal.bam	other	4029006	4029006	0	+	4	2	141	126	2.0
CP008925.1	h6.sal.bam	other	4029007	4029007	0	+	2	2	140	125	1.0
CP008925.1	h6.sal.bam	other	4029008	4029008	0	+	2	2	142	123	1.0
CP008925.1	h6.sal.bam	other	4029009	4029009	0	+	3	0	144	127	1.5
CP008925.1	h6.sal.bam	other	4029010	4029010	0	+	3	0	143	130	1.5
CP008925.1	h6.sal.bam	other	4029011	4029011	0	+	4	2	145	130	2.0
CP008925.1	h6.sal.bam	other	4029012	4029012	0	+	2	1	147	128	1.0
CP008925.1	h6.sal.bam	other	4029013	4029013	0	+	7	0	151	132	3.5
CP008925.1	h6.sal.bam	other	4029014	4029014	0	+	0	0	150	132	0.0
CP008925.1	h6.sal.bam	other	4029015	4029015	0	+	2	2	148	136	1.0
CP008925.1	h6.sal.bam	other	4029016	4029016	0	+	3	3	148	134	1.5
CP008925.1	h6.sal.bam	other	4029017	4029017	0	+	2	2	148	132	1.0
CP008925.1	h6.sal.bam	other	4029018	4029018	0	+	3	4	151	130	1.5
CP008925.1	h6.sal.bam	other	4029019	4029019	0	+	1	2	150	126	0.5
CP008925.1	h6.sal.bam	other	4029020	4029020	0	+	1	1	148	128	0.5
CP008925.1	h6.sal.bam	other	4029021	4029021	0	+	3	1	150	128	1.5
CP008925.1	h6.sal.bam	other	4029022	4029022	0	+	1	3	151	127	0.5
CP008925.1	h6.sal.bam	other	4029023	4029023	0	+	1	1	151	126	0.5
CP008925.1	h6.sal.bam	other	4029024	4029024	0	+	1	2	152	127	0.5
CP008925.1	h6.sal.bam	other	4029025	4029025	0	+	3	5	154	129	1.5
CP008925.1	h6.sal.bam	other	4029026	4029026	0	+	5	0	158	125	2.5
CP008925.1	h6.sal.bam	other	4029027	4029027	0	+	1	2	159	125	0.5
CP008925.1	h6.sal.bam	other	4029028	4029028	0	+	7	1	161	125	3.5
CP008925.1	h6.sal.bam	other	4029029	4029029	0	+	1	0	162	124	0.5
CP008925.1	h6.sal.bam	other	4029030	4029030	0	+	1	2	160	124	0.5
CP008925.1	h6.sal.bam	other	4029031	4029031	0	+	2	0	159	123	1.0
CP008925.1	h6.sal.bam	other	4029032	4029032	0	+	0	5	159	123	0.0
CP008925.1	h6.sal.bam	other	4029033	4029033	0	+	1	2	159	121	0.5
CP008925.1	h6.sal.bam	other	4029034	4029034	0	+	1	4	157	121	0.5
CP008925.1	h6.sal.bam	other	4029035	4029035	0	+	4	0	154	122	2.0
CP008925.1	h6.sal.bam	other	4029036	4029036	0	+	1	0	154	122	0.5
CP008925.1	h6.sal.bam	other	4029037	4029037	0	+	1	3	152	122	0.5
CP008925.1	h6.sal.bam	other	4029038	4029038	0	+	0	3	151	125	0.0
CP008925.1	h6.sal.bam	other	4029039	4029039	0	+	0	1	149	122	0.0
CP008925.1	h6.sal.bam	other	4029040	4029040	0	+	2	4	147	124	1.0
CP008925.1	h6.sal.bam	other	4029041	4029041	0	+	3	5	148	121	1.5
CP008925.1	h6.sal.bam	other	4029042	4029042	0	+	3	2	146	116	1.5
CP008925.1	h6.sal.bam	other	4029043	4029043	0	+	3	1	145	120	1.5
CP008925.1	h6.sal.bam	other	4029044	4029044	0	+	1	0	141	120	0.5
CP008925.1	h6.sal.bam	other	4029045	4029045	0	+	2	2	142	122	1.0
CP008925.1	h6.sal.bam	other	4029046	4029046	0	+	1	0	143	122	0.5
CP008925.1	h6.sal.bam	other	4029047	4029047	0	+	2	6	145	122	1.0
CP008925.1	h6.sal.bam	other	4029048	4029048	0	+	3	2	146	118	1.5
CP008925.1	h6.sal.bam	other	4029049	4029049	0	+	2	1	143	116	1.0
CP008925.1	h6.sal.bam	other	4029050	4029050	0	+	2	1	141	115	1.0
CP008925.1	h6.sal.bam	other	4029051	4029051	0	+	0	0	141	115	0.0
CP008925.1	h6.sal.bam	other	4029052	4029052	0	+	1	1	142	117	0.5
CP008925.1	h6.sal.bam	other	4029053	4029053	0	+	2	1	141	117	1.0
CP008925.1	h6.sal.bam	other	4029054	4029054	0	+	3	1	144	121	1.5
CP008925.1	h6.sal.bam	other	4029055	4029055	0	+	4	5	145	121	2.0
CP008925.1	h6.sal.bam	other	4029056	4029056	0	+	3	0	148	116	1.5
CP008925.1	h6.sal.bam	other	4029057	4029057	0	+	1	0	147	119	0.5
CP008925.1	h6.sal.bam	other	4029058	4029058	0	+	3	3	144	122	1.5
CP008925.1	h6.sal.bam	other	4029059	4029059	0	+	1	1	145	119	0.5
CP008925.1	h6.sal.bam	other	4029060	4029060	0	+	0	0	140	120	0.0
CP008925.1	h6.sal.bam	other	4029061	4029061	0	+	3	4	143	121	1.5
CP008925.1	h6.sal.bam	other	4029062	4029062	0	+	0	3	142	120	0.0
CP008925.1	h6.sal.bam	other	4029063	4029063	0	+	3	1	144	120	1.5
CP008925.1	h6.sal.bam	other	4029064	4029064	0	+	5	3	146	120	2.5
CP008925.1	h6.sal.bam	other	4029065	4029065	0	+	1	2	147	117	0.5
CP008925.1	h6.sal.bam	other	4029066	4029066	0	+	3	1	150	118	1.5
CP008925.1	h6.sal.bam	other	4029067	4029067	0	+	1	1	148	118	0.5
CP008925.1	h6.sal.bam	other	4029068	4029068	0	+	5	4	145	117	3.3333333333333335
CP008925.1	h6.sal.bam	other	4029069	4029069	0	+	0	2	144	113	0.0
CP008925.1	h6.sal.bam	other	4029070	4029070	0	+	1	0	145	113	0.5
CP008925.1	h6.sal.bam	other	4029071	4029071	0	+	2	0	147	117	1.0
CP008925.1	h6.sal.bam	other	4029072	4029072	0	+	1	0	146	117	0.5
CP008925.1	h6.sal.bam	other	4029073	4029073	0	+	3	1	149	122	1.5
CP008925.1	h6.sal.bam	other	4029074	4029074	0	+	4	4	153	135	2.0
CP008925.1	h6.sal.bam	other	4029075	4029075	0	+	2	2	153	135	1.0
CP008925.1	h6.sal.bam	other	4029076	4029076	0	+	1	2	152	133	0.5
CP008925.1	h6.sal.bam	other	4029077	4029077	0	+	6	0	156	132	3.0
CP008925.1	h6.sal.bam	other	4029078	4029078	0	+	0	1	156	132	0.0
CP008925.1	h6.sal.bam	other	4029079	4029079	0	+	8	0	162	133	4.0
CP008925.1	h6.sal.bam	other	4029080	4029080	0	+	3	1	165	133	1.5
CP008925.1	h6.sal.bam	other	4029081	4029081	0	+	1	1	161	135	0.5
CP008925.1	h6.sal.bam	GAAC	4029082	4029082	4029090	+	0	4	159	135	0.0
CP008925.1	h6.sal.bam	other	4029083	4029083	0	+	3	2	159	133	1.5
CP008925.1	h6.sal.bam	GAAC	4029084	4029084	4029090	+	2	3	161	131	1.0
CP008925.1	h6.sal.bam	other	4029085	4029085	0	+	1	0	159	137	0.5
CP008925.1	h6.sal.bam	other	4029086	4029086	0	+	1	2	156	137	0.5
CP008925.1	h6.sal.bam	other	4029087	4029087	0	+	2	3	157	137	1.0
CP008925.1	h6.sal.bam	other	4029088	4029088	0	+	1	2	151	137	0.5
CP008925.1	h6.sal.bam	other	4029089	4029089	0	+	0	2	151	138	0.0
CP008925.1	h6.sal.bam	other	4029090	4029090	0	+	5	1	154	138	2.5
CP008925.1	h6.sal.bam	other	4029091	4029091	0	+	0	0	149	151	0.0
CP008925.1	h6.sal.bam	other	4029092	4029092	0	+	2	1	148	152	1.0
CP008925.1	h6.sal.bam	other	4029093	4029093	0	+	1	3	149	153	0.5
CP008925.1	h6.sal.bam	other	4029094	4029094	0	+	2	1	149	151	1.0
CP008925.1	h6.sal.bam	other	4029095	4029095	0	+	3	1	151	150	1.5
CP008925.1	h6.sal.bam	other	4029096	4029096	0	+	0	1	148	149	0.0
CP008925.1	h6.sal.bam	other	4029097	4029097	0	+	3	1	149	149	1.5
CP008925.1	h6.sal.bam	other	4029098	4029098	0	+	0	3	149	148	0.0
CP008925.1	h6.sal.bam	GAAC	4029099	4029099	4029090	+	2	3	150	146	1.0
CP008925.1	h6.sal.bam	other	4029100	4029100	0	+	7	1	152	145	3.5
CP008925.1	h6.sal.bam	GAAC	4029101	4029101	4029090	+	3	1	151	144	1.5
CP008925.1	h6.sal.bam	other	4029102	4029102	0	+	3	1	153	143	1.5
CP008925.1	h6.sal.bam	other	4029103	4029103	0	+	0	0	146	146	0.0
CP008925.1	h6.sal.bam	other	4029104	4029104	0	+	0	0	146	146	0.0
CP008925.1	h6.sal.bam	other	4029105	4029105	0	+	0	1	145	148	0.0
CP008925.1	h6.sal.bam	other	4029106	4029106	0	+	1	1	144	153	0.5
CP008925.1	h6.sal.bam	other	4029107	4029107	0	+	2	2	146	152	1.0
CP008925.1	h6.sal.bam	other	4029108	4029108	0	+	3	2	147	150	1.5
CP008925.1	h6.sal.bam	other	4029109	4029109	0	+	2	5	149	157	1.0
CP008925.1	h6.sal.bam	other	4029110	4029110	0	+	0	1	145	154	0.0
CP008925.1	h6.sal.bam	other	4029111	4029111	0	+	0	6	144	155	0.0
CP008925.1	h6.sal.bam	other	4029112	4029112	0	+	2	0	145	152	1.0
CP008925.1	h6.sal.bam	other	4029113	4029113	0	+	1	0	146	160	0.5
CP008925.1	h6.sal.bam	other	4029114	4029114	0	+	1	3	147	163	0.5
CP008925.1	h6.sal.bam	other	4029115	4029115	0	+	5	1	149	160	2.5
CP008925.1	h6.sal.bam	other	4029116	4029116	0	+	0	0	143	159	0.0
CP008925.1	h6.sal.bam	other	4029117	4029117	0	+	2	6	145	160	1.0
CP008925.1	h6.sal.bam	other	4029118	4029118	0	+	1	1	144	158	0.5
CP008925.1	h6.sal.bam	other	4029119	4029119	0	+	2	1	145	160	1.0
CP008925.1	h6.sal.bam	other	4029120	4029120	0	+	1	2	144	159	0.5
CP008925.1	h6.sal.bam	other	4029121	4029121	0	+	2	1	145	163	1.0
CP008925.1	h6.sal.bam	other	4029122	4029122	0	+	5	1	148	165	2.5
CP008925.1	h6.sal.bam	other	4029123	4029123	0	+	0	0	145	164	0.0
CP008925.1	h6.sal.bam	other	4029124	4029124	0	+	0	1	143	166	0.0
CP008925.1	h6.sal.bam	other	4029125	4029125	0	+	2	0	143	168	1.0
CP008925.1	h6.sal.bam	other	4029126	4029126	0	+	3	2	145	171	1.5
CP008925.1	h6.sal.bam	other	4029127	4029127	0	+	0	0	142	172	0.0
CP008925.1	h6.sal.bam	other	4029128	4029128	0	+	4	5	146	172	2.0
CP008925.1	h6.sal.bam	other	4029129	4029129	0	+	3	1	146	169	1.5
CP008925.1	h6.sal.bam	other	4029130	4029130	0	+	4	1	148	168	2.0
CP008925.1	h6.sal.bam	other	4029131	4029131	0	+	3	2	148	170	1.5
CP008925.1	h6.sal.bam	other	4029132	4029132	0	+	2	3	149	169	1.0
CP008925.1	h6.sal.bam	other	4029133	4029133	0	+	1	0	147	170	0.5
CP008925.1	h6.sal.bam	other	4029134	4029134	0	+	3	2	149	172	1.5
CP008925.1	h6.sal.bam	other	4029135	4029135	0	+	0	1	149	170	0.0
CP008925.1	h6.sal.bam	other	4029136	4029136	0	+	2	3	148	172	1.0
CP008925.1	h6.sal.bam	other	4029137	4029137	0	+	4	3	152	172	2.0
CP008925.1	h6.sal.bam	other	4029138	4029138	0	+	1	1	150	172	0.5
CP008925.1	h6.sal.bam	other	4029139	4029139	0	+	5	3	150	171	2.5
CP008925.1	h6.sal.bam	other	4029140	4029140	0	+	1	0	147	168	0.5
CP008925.1	h6.sal.bam	other	4029141	4029141	0	+	1	1	148	168	0.5
CP008925.1	h6.sal.bam	other	4029142	4029142	0	+	4	0	146	171	2.0
CP008925.1	h6.sal.bam	other	4029143	4029143	0	+	2	0	148	172	1.0
CP008925.1	h6.sal.bam	other	4029144	4029144	0	+	1	2	149	172	0.5
CP008925.1	h6.sal.bam	other	4029145	4029145	0	+	4	4	152	172	2.0
CP008925.1	h6.sal.bam	other	4029146	4029146	0	+	2	3	152	168	1.0
CP008925.1	h6.sal.bam	other	4029147	4029147	0	+	1	2	152	169	0.5
CP008925.1	h6.sal.bam	GTTC	4029148	4029148	4029156	+	0	14	149	170	0.0
CP008925.1	h6.sal.bam	other	4029149	4029149	0	+	2	4	144	156	1.0
CP008925.1	h6.sal.bam	GTTC	4029150	4029150	4029156	+	12	0	156	155	6.0
CP008925.1	h6.sal.bam	other	4029151	4029151	0	+	2	2	158	155	1.0
CP008925.1	h6.sal.bam	other	4029152	4029152	0	+	0	1	152	153	0.0
CP008925.1	h6.sal.bam	other	4029153	4029153	0	+	2	0	154	154	1.0
CP008925.1	h6.sal.bam	other	4029154	4029154	0	+	1	3	147	156	0.5
CP008925.1	h6.sal.bam	other	4029155	4029155	0	+	2	0	146	158	1.0
CP008925.1	h6.sal.bam	other	4029156	4029156	0	+	2	1	147	160	1.0
CP008925.1	h6.sal.bam	other	4029157	4029157	0	+	1	2	148	159	0.5
CP008925.1	h6.sal.bam	other	4029158	4029158	0	+	0	3	145	157	0.0
CP008925.1	h6.sal.bam	other	4029159	4029159	0	+	2	6	145	154	1.0
CP008925.1	h6.sal.bam	other	4029160	4029160	0	+	2	2	145	149	1.0
CP008925.1	h6.sal.bam	other	4029161	4029161	0	+	2	1	147	149	1.0
CP008925.1	h6.sal.bam	other	4029162	4029162	0	+	4	3	149	152	2.0
CP008925.1	h6.sal.bam	other	4029163	4029163	0	+	2	3	149	150	1.0
CP008925.1	h6.sal.bam	other	4029164	4029164	0	+	0	1	148	151	0.0
CP008925.1	h6.sal.bam	GTTC	4029165	4029165	4029156	+	3	15	146	151	1.5
CP008925.1	h6.sal.bam	other	4029166	4029166	0	+	4	1	149	136	2.0
CP008925.1	h6.sal.bam	GTTC	4029167	4029167	4029156	+	19	3	164	138	9.5
CP008925.1	h6.sal.bam	other	4029168	4029168	0	+	0	1	164	137	0.0
CP008925.1	h6.sal.bam	other	4029169	4029169	0	+	1	0	165	137	0.5
CP008925.1	h6.sal.bam	other	4029170	4029170	0	+	0	0	159	139	0.0
CP008925.1	h6.sal.bam	other	4029171	4029171	0	+	3	1	162	142	1.5
CP008925.1	h6.sal.bam	other	4029172	4029172	0	+	2	0	164	142	1.0
CP008925.1	h6.sal.bam	other	4029173	4029173	0	+	1	0	164	146	0.5
CP008925.1	h6.sal.bam	other	4029174	4029174	0	+	4	2	160	148	2.0
CP008925.1	h6.sal.bam	other	4029175	4029175	0	+	1	4	161	147	0.5
CP008925.1	h6.sal.bam	other	4029176	4029176	0	+	2	0	160	144	1.0
CP008925.1	h6.sal.bam	other	4029177	4029177	0	+	1	0	159	144	0.5
CP008925.1	h6.sal.bam	other	4029178	4029178	0	+	4	2	163	144	2.0
CP008925.1	h6.sal.bam	other	4029179	4029179	0	+	6	4	169	144	3.0
CP008925.1	h6.sal.bam	other	4029180	4029180	0	+	1	2	170	147	0.6666666666666666
CP008925.1	h6.sal.bam	other	4029181	4029181	0	+	1	4	170	145	1.0
CP008925.1	h6.sal.bam	other	4029182	4029182	0	+	4	3	172	141	4.0
CP008925.1	h6.sal.bam	other	4029183	4029183	0	+	4	3	174	143	4.0
CP008925.1	h6.sal.bam	other	4029184	4029184	0	+	1	2	173	141	1.0
CP008925.1	h6.sal.bam	other	4029185	4029185	0	+	0	2	173	139	0.0
CP008925.1	h6.sal.bam	other	4029186	4029186	0	+	2	4	173	139	2.0
CP008925.1	h6.sal.bam	other	4029187	4029187	0	+	1	8	174	135	1.0
CP008925.1	h6.sal.bam	other	4029188	4029188	0	+	1	3	174	127	1.0
CP008925.1	h6.sal.bam	other	4029189	4029189	0	+	1	0	174	129	1.0
CP008925.1	h6.sal.bam	other	4029190	4029190	0	+	2	1	171	129	2.0
CP008925.1	h6.sal.bam	other	4029191	4029191	0	+	0	1	170	128	0.0
CP008925.1	h6.sal.bam	other	4029192	4029192	0	+	1	2	169	129	1.0
CP008925.1	h6.sal.bam	other	4029193	4029193	0	+	2	4	171	127	2.0
CP008925.1	h6.sal.bam	other	4029194	4029194	0	+	1	1	170	125	1.0
CP008925.1	h6.sal.bam	other	4029195	4029195	0	+	3	4	172	129	3.0
CP008925.1	h6.sal.bam	other	4029196	4029196	0	+	2	2	167	133	2.0
CP008925.1	h6.sal.bam	other	4029197	4029197	0	+	0	2	167	131	0.0
CP008925.1	h6.sal.bam	other	4029198	4029198	0	+	1	1	168	130	1.0
CP008925.1	h6.sal.bam	other	4029199	4029199	0	+	0	2	166	133	0.0
CP008925.1	h6.sal.bam	other	4029200	4029200	0	+	2	3	168	131	2.0
CP008925.1	h6.sal.bam	other	4029201	4029201	0	+	1	3	166	133	1.0
CP008925.1	h6.sal.bam	other	4029202	4029202	0	+	2	2	163	133	2.0
CP008925.1	h6.sal.bam	other	4029203	4029203	0	+	2	0	165	131	2.0
CP008925.1	h6.sal.bam	other	4029204	4029204	0	+	0	2	161	134	0.0
CP008925.1	h6.sal.bam	other	4029205	4029205	0	+	3	1	162	135	3.0
CP008925.1	h6.sal.bam	other	4029206	4029206	0	+	0	1	159	134	0.0
CP008925.1	h6.sal.bam	other	4029207	4029207	0	+	1	4	157	134	1.0
CP008925.1	h6.sal.bam	other	4029208	4029208	0	+	2	1	155	131	2.0
CP008925.1	h6.sal.bam	other	4029209	4029209	0	+	1	2	156	131	1.0
CP008925.1	h6.sal.bam	other	4029210	4029210	0	+	1	1	157	129	1.0
CP008925.1	h6.sal.bam	other	4029211	4029211	0	+	3	3	158	132	3.0
CP008925.1	h6.sal.bam	other	4029212	4029212	0	+	1	3	155	130	1.0
CP008925.1	h6.sal.bam	other	4029213	4029213	0	+	0	0	154	128	0.0
CP008925.1	h6.sal.bam	other	4029214	4029214	0	+	4	0	153	129	4.0
CP008925.1	h6.sal.bam	other	4029215	4029215	0	+	0	2	153	129	0.0
CP008925.1	h6.sal.bam	other	4029216	4029216	0	+	3	2	155	129	3.0
CP008925.1	h6.sal.bam	other	4029217	4029217	0	+	1	1	150	127	1.0
CP008925.1	h6.sal.bam	other	4029218	4029218	0	+	0	0	143	127	0.0
CP008925.1	h6.sal.bam	other	4029219	4029219	0	+	0	2	143	130	0.0
CP008925.1	h6.sal.bam	other	4029220	4029220	0	+	3	0	145	129	3.0
CP008925.1	h6.sal.bam	other	4029221	4029221	0	+	1	4	145	133	1.0
CP008925.1	h6.sal.bam	other	4029222	4029222	0	+	0	3	145	130	0.0
CP008925.1	h6.sal.bam	other	4029223	4029223	0	+	1	0	146	127	1.0
CP008925.1	h6.sal.bam	other	4029224	4029224	0	+	4	3	148	130	4.0
CP008925.1	h6.sal.bam	other	4029225	4029225	0	+	2	0	139	131	2.0
CP008925.1	h6.sal.bam	other	4029226	4029226	0	+	2	3	139	131	2.0
CP008925.1	h6.sal.bam	other	4029227	4029227	0	+	3	2	141	128	3.0
CP008925.1	h6.sal.bam	other	4029228	4029228	0	+	1	4	140	132	1.0
CP008925.1	h6.sal.bam	other	4029229	4029229	0	+	1	1	139	128	1.0
CP008925.1	h6.sal.bam	other	4029230	4029230	0	+	1	2	139	127	1.0
CP008925.1	h6.sal.bam	other	4029231	4029231	0	+	1	0	138	132	1.0
CP008925.1	h6.sal.bam	other	4029232	4029232	0	+	1	0	138	132	1.0
CP008925.1	h6.sal.bam	other	4029233	4029233	0	+	2	0	139	137	2.0
CP008925.1	h6.sal.bam	other	4029234	4029234	0	+	2	2	140	139	2.0
CP008925.1	h6.sal.bam	other	4029235	4029235	0	+	0	1	138	137	0.0
CP008925.1	h6.sal.bam	other	4029236	4029236	0	+	0	4	136	136	0.0
CP008925.1	h6.sal.bam	other	4029237	4029237	0	+	1	1	133	140	1.0
CP008925.1	h6.sal.bam	other	4029238	4029238	0	+	4	5	135	142	4.0
CP008925.1	h6.sal.bam	other	4029239	4029239	0	+	0	1	135	137	0.0
CP008925.1	h6.sal.bam	other	4029240	4029240	0	+	6	3	139	136	6.0
CP008925.1	h6.sal.bam	other	4029241	4029241	0	+	2	1	137	137	2.0
CP008925.1	h6.sal.bam	other	4029242	4029242	0	+	0	1	118	136	0.0
CP008925.1	h6.sal.bam	other	4029243	4029243	0	+	1	1	119	136	1.0
CP008925.1	h6.sal.bam	other	4029244	4029244	0	+	2	1	120	135	2.0
CP008925.1	h6.sal.bam	other	4029245	4029245	0	+	2	3	122	134	2.0
CP008925.1	h6.sal.bam	other	4029246	4029246	0	+	3	1	120	134	3.0
CP008925.1	h6.sal.bam	other	4029247	4029247	0	+	0	5	120	133	0.0
CP008925.1	h6.sal.bam	other	4029248	4029248	0	+	2	1	117	136	2.0
CP008925.1	h6.sal.bam	other	4029249	4029249	0	+	1	1	116	136	1.0
CP008925.1	h6.sal.bam	other	4029250	4029250	0	+	0	1	116	138	0.0
CP008925.1	h6.sal.bam	other	4029251	4029251	0	+	3	2	117	141	3.0
CP008925.1	h6.sal.bam	other	4029252	4029252	0	+	2	0	119	147	2.0
CP008925.1	h6.sal.bam	other	4029253	4029253	0	+	1	5	116	148	1.0
CP008925.1	h6.sal.bam	other	4029254	4029254	0	+	1	2	111	144	1.0
CP008925.1	h6.sal.bam	other	4029255	4029255	0	+	4	1	114	146	4.0
CP008925.1	h6.sal.bam	other	4029256	4029256	0	+	0	2	113	145	0.0
CP008925.1	h6.sal.bam	other	4029257	4029257	0	+	3	2	111	143	2.0
CP008925.1	h6.sal.bam	other	4029258	4029258	0	+	4	1	112	141	4.0
CP008925.1	h6.sal.bam	other	4029259	4029259	0	+	3	1	114	142	3.0
CP008925.1	h6.sal.bam	other	4029260	4029260	0	+	1	1	115	141	0.6666666666666666
CP008925.1	h6.sal.bam	other	4029261	4029261	0	+	3	1	116	140	2.0
CP008925.1	h6.sal.bam	other	4029262	4029262	0	+	3	4	118	146	1.5
CP008925.1	h6.sal.bam	other	4029263	4029263	0	+	4	0	120	144	2.0
CP008925.1	h6.sal.bam	other	4029264	4029264	0	+	1	1	120	144	0.5
CP008925.1	h6.sal.bam	other	4029265	4029265	0	+	2	0	120	149	1.0
CP008925.1	h6.sal.bam	other	4029266	4029266	0	+	4	1	123	154	2.0
CP008925.1	h6.sal.bam	other	4029267	4029267	0	+	1	2	124	153	0.5
CP008925.1	h6.sal.bam	other	4029268	4029268	0	+	2	3	123	158	1.0
CP008925.1	h6.sal.bam	other	4029269	4029269	0	+	0	4	120	155	0.0
CP008925.1	h6.sal.bam	other	4029270	4029270	0	+	0	6	120	151	0.0
CP008925.1	h6.sal.bam	other	4029271	4029271	0	+	0	1	118	146	0.0
CP008925.1	h6.sal.bam	other	4029272	4029272	0	+	0	1	118	145	0.0
CP008925.1	h6.sal.bam	other	4029273	4029273	0	+	1	3	118	145	0.5
CP008925.1	h6.sal.bam	other	4029274	4029274	0	+	1	1	119	143	0.5
CP008925.1	h6.sal.bam	other	4029275	4029275	0	+	0	5	117	143	0.0
CP008925.1	h6.sal.bam	other	4029276	4029276	0	+	1	1	117	140	0.5
CP008925.1	h6.sal.bam	other	4029277	4029277	0	+	2	2	118	141	1.0
CP008925.1	h6.sal.bam	other	4029278	4029278	0	+	2	1	118	143	1.0
CP008925.1	h6.sal.bam	other	4029279	4029279	0	+	0	4	118	143	0.0
CP008925.1	h6.sal.bam	other	4029280	4029280	0	+	1	0	115	140	0.5
CP008925.1	h6.sal.bam	other	4029281	4029281	0	+	0	1	115	141	0.0
CP008925.1	h6.sal.bam	other	4029282	4029282	0	+	4	1	118	142	2.0
CP008925.1	h6.sal.bam	other	4029283	4029283	0	+	0	1	117	141	0.0
CP008925.1	h6.sal.bam	other	4029284	4029284	0	+	2	2	117	141	1.0
CP008925.1	h6.sal.bam	other	4029285	4029285	0	+	2	1	116	141	1.0
CP008925.1	h6.sal.bam	other	4029286	4029286	0	+	2	1	117	141	1.0
CP008925.1	h6.sal.bam	other	4029287	4029287	0	+	1	1	118	145	0.5
CP008925.1	h6.sal.bam	other	4029288	4029288	0	+	0	1	113	145	0.0
CP008925.1	h6.sal.bam	other	4029289	4029289	0	+	0	1	113	148	0.0
CP008925.1	h6.sal.bam	other	4029290	4029290	0	+	1	1	114	147	0.5
CP008925.1	h6.sal.bam	other	4029291	4029291	0	+	2	0	113	146	1.0
CP008925.1	h6.sal.bam	other	4029292	4029292	0	+	3	1	115	146	1.5
CP008925.1	h6.sal.bam	other	4029293	4029293	0	+	4	3	118	148	2.0
CP008925.1	h6.sal.bam	other	4029294	4029294	0	+	1	1	119	145	0.5
CP008925.1	h6.sal.bam	other	4029295	4029295	0	+	2	4	118	149	1.0
CP008925.1	h6.sal.bam	other	4029296	4029296	0	+	1	1	118	147	0.5
CP008925.1	h6.sal.bam	other	4029297	4029297	0	+	8	3	126	147	4.0
CP008925.1	h6.sal.bam	other	4029298	4029298	0	+	4	1	129	145	2.0
CP008925.1	h6.sal.bam	other	4029299	4029299	0	+	2	3	128	148	1.0
CP008925.1	h6.sal.bam	other	4029300	4029300	0	+	5	2	130	145	2.5
CP008925.1	h6.sal.bam	other	4029301	4029301	0	+	2	3	132	144	1.0
CP008925.1	h6.sal.bam	other	4029302	4029302	0	+	4	1	131	141	2.0
CP008925.1	h6.sal.bam	other	4029303	4029303	0	+	3	1	134	143	1.5
CP008925.1	h6.sal.bam	other	4029304	4029304	0	+	2	5	136	142	1.0
CP008925.1	h6.sal.bam	other	4029305	4029305	0	+	1	1	135	142	0.5
CP008925.1	h6.sal.bam	other	4029306	4029306	0	+	2	5	137	141	1.0
CP008925.1	h6.sal.bam	other	4029307	4029307	0	+	5	2	140	137	2.5
CP008925.1	h6.sal.bam	other	4029308	4029308	0	+	0	0	139	136	0.0
CP008925.1	h6.sal.bam	GAAC	4029309	4029309	4029317	+	0	4	137	139	0.0
CP008925.1	h6.sal.bam	other	4029310	4029310	0	+	5	4	142	137	2.5
CP008925.1	h6.sal.bam	GAAC	4029311	4029311	4029317	+	11	0	153	137	5.5
CP008925.1	h6.sal.bam	other	4029312	4029312	0	+	2	3	154	140	1.0
CP008925.1	h6.sal.bam	other	4029313	4029313	0	+	2	0	152	137	1.3333333333333333
CP008925.1	h6.sal.bam	other	4029314	4029314	0	+	11	3	163	138	5.5
CP008925.1	h6.sal.bam	other	4029315	4029315	0	+	1	1	158	135	0.6666666666666666
CP008925.1	h6.sal.bam	other	4029316	4029316	0	+	2	0	155	135	1.3333333333333333
CP008925.1	h6.sal.bam	other	4029317	4029317	0	+	1	1	156	135	0.5
CP008925.1	h6.sal.bam	other	4029318	4029318	0	+	0	0	156	135	0.0
CP008925.1	h6.sal.bam	other	4029319	4029319	0	+	0	0	154	136	0.0
CP008925.1	h6.sal.bam	other	4029320	4029320	0	+	0	3	154	138	0.0
CP008925.1	h6.sal.bam	other	4029321	4029321	0	+	5	7	156	135	3.3333333333333335
CP008925.1	h6.sal.bam	other	4029322	4029322	0	+	1	2	157	130	0.6666666666666666
CP008925.1	h6.sal.bam	other	4029323	4029323	0	+	0	1	153	128	0.0
CP008925.1	h6.sal.bam	other	4029324	4029324	0	+	3	4	155	135	1.5
CP008925.1	h6.sal.bam	other	4029325	4029325	0	+	2	4	157	131	1.0
CP008925.1	h6.sal.bam	GAAC	4029326	4029326	4029317	+	1	8	155	127	0.5
CP008925.1	h6.sal.bam	other	4029327	4029327	0	+	4	2	157	120	2.0
CP008925.1	h6.sal.bam	GAAC	4029328	4029328	4029317	+	6	0	160	119	3.0
CP008925.1	h6.sal.bam	other	4029329	4029329	0	+	1	4	161	120	0.5
CP008925.1	h6.sal.bam	other	4029330	4029330	0	+	5	1	163	118	2.5
CP008925.1	h6.sal.bam	other	4029331	4029331	0	+	3	0	163	120	1.5
CP008925.1	h6.sal.bam	other	4029332	4029332	0	+	2	2	165	120	1.0
CP008925.1	h6.sal.bam	other	4029333	4029333	0	+	0	1	160	123	0.0
CP008925.1	h6.sal.bam	other	4029334	4029334	0	+	0	2	157	122	0.0
CP008925.1	h6.sal.bam	other	4029335	4029335	0	+	0	1	152	122	0.0
CP008925.1	h6.sal.bam	other	4029336	4029336	0	+	1	2	153	123	0.5
CP008925.1	h6.sal.bam	other	4029337	4029337	0	+	0	3	152	121	0.0
CP008925.1	h6.sal.bam	other	4029338	4029338	0	+	1	4	146	125	0.5
CP008925.1	h6.sal.bam	other	4029339	4029339	0	+	2	0	148	122	1.0
CP008925.1	h6.sal.bam	other	4029340	4029340	0	+	1	5	149	126	0.5
CP008925.1	h6.sal.bam	other	4029341	4029341	0	+	4	5	149	124	2.0
CP008925.1	h6.sal.bam	other	4029342	4029342	0	+	0	2	147	120	0.0
CP008925.1	h6.sal.bam	other	4029343	4029343	0	+	1	0	147	118	0.5
CP008925.1	h6.sal.bam	other	4029344	4029344	0	+	2	0	149	120	1.0
CP008925.1	h6.sal.bam	other	4029345	4029345	0	+	2	1	150	121	1.0
CP008925.1	h6.sal.bam	other	4029346	4029346	0	+	0	2	150	122	0.0
CP008925.1	h6.sal.bam	other	4029347	4029347	0	+	1	0	150	121	0.5
CP008925.1	h6.sal.bam	other	4029348	4029348	0	+	2	0	152	122	1.0
CP008925.1	h6.sal.bam	other	4029349	4029349	0	+	4	1	155	124	2.6666666666666665
CP008925.1	h6.sal.bam	other	4029350	4029350	0	+	2	2	157	123	2.0
CP008925.1	h6.sal.bam	other	4029351	4029351	0	+	3	2	155	123	3.0
CP008925.1	h6.sal.bam	other	4029352	4029352	0	+	1	4	156	121	1.0
CP008925.1	h6.sal.bam	other	4029353	4029353	0	+	1	1	157	119	1.0
CP008925.1	h6.sal.bam	other	4029354	4029354	0	+	2	1	158	120	2.0
CP008925.1	h6.sal.bam	other	4029355	4029355	0	+	1	3	158	119	1.0
CP008925.1	h6.sal.bam	other	4029356	4029356	0	+	2	2	157	118	2.0
CP008925.1	h6.sal.bam	other	4029357	4029357	0	+	1	0	157	116	1.0
CP008925.1	h6.sal.bam	other	4029358	4029358	0	+	3	0	159	119	3.0
CP008925.1	h6.sal.bam	other	4029359	4029359	0	+	3	1	160	119	3.0
CP008925.1	h6.sal.bam	other	4029360	4029360	0	+	3	1	159	118	3.0
CP008925.1	h6.sal.bam	other	4029361	4029361	0	+	1	6	160	126	1.0
CP008925.1	h6.sal.bam	other	4029362	4029362	0	+	0	1	160	122	0.0
CP008925.1	h6.sal.bam	other	4029363	4029363	0	+	0	3	160	122	0.0
CP008925.1	h6.sal.bam	other	4029364	4029364	0	+	3	0	163	119	3.0
CP008925.1	h6.sal.bam	other	4029365	4029365	0	+	0	0	158	120	0.0
CP008925.1	h6.sal.bam	other	4029366	4029366	0	+	2	1	160	120	2.0
CP008925.1	h6.sal.bam	other	4029367	4029367	0	+	3	3	160	124	3.0
CP008925.1	h6.sal.bam	other	4029368	4029368	0	+	1	1	158	121	1.0
CP008925.1	h6.sal.bam	other	4029369	4029369	0	+	0	3	158	121	0.0
CP008925.1	h6.sal.bam	other	4029370	4029370	0	+	1	2	157	120	1.0
CP008925.1	h6.sal.bam	other	4029371	4029371	0	+	1	2	157	120	1.0
CP008925.1	h6.sal.bam	other	4029372	4029372	0	+	1	1	149	118	1.0
CP008925.1	h6.sal.bam	other	4029373	4029373	0	+	4	4	152	117	4.0
CP008925.1	h6.sal.bam	other	4029374	4029374	0	+	1	0	151	117	1.0
CP008925.1	h6.sal.bam	other	4029375	4029375	0	+	1	2	147	117	1.0
CP008925.1	h6.sal.bam	other	4029376	4029376	0	+	4	2	146	119	4.0
CP008925.1	h6.sal.bam	other	4029377	4029377	0	+	0	0	146	117	0.0
CP008925.1	h6.sal.bam	other	4029378	4029378	0	+	2	0	145	120	2.0
CP008925.1	h6.sal.bam	other	4029379	4029379	0	+	2	5	145	123	2.0
CP008925.1	h6.sal.bam	other	4029380	4029380	0	+	1	0	139	121	1.0
CP008925.1	h6.sal.bam	other	4029381	4029381	0	+	5	1	144	124	5.0
CP008925.1	h6.sal.bam	other	4029382	4029382	0	+	2	1	146	128	2.0
CP008925.1	h6.sal.bam	other	4029383	4029383	0	+	3	4	148	129	3.0
CP008925.1	h6.sal.bam	other	4029384	4029384	0	+	1	1	144	126	1.0
CP008925.1	h6.sal.bam	other	4029385	4029385	0	+	4	4	148	126	4.0
CP008925.1	h6.sal.bam	other	4029386	4029386	0	+	3	3	139	125	3.0
CP008925.1	h6.sal.bam	other	4029387	4029387	0	+	3	0	141	123	3.0
CP008925.1	h6.sal.bam	other	4029388	4029388	0	+	2	1	141	124	2.0
CP008925.1	h6.sal.bam	other	4029389	4029389	0	+	0	0	126	127	0.0
CP008925.1	h6.sal.bam	other	4029390	4029390	0	+	0	0	126	130	0.0
CP008925.1	h6.sal.bam	other	4029391	4029391	0	+	0	0	126	134	0.0
CP008925.1	h6.sal.bam	other	4029392	4029392	0	+	1	1	127	135	1.0
CP008925.1	h6.sal.bam	other	4029393	4029393	0	+	1	2	128	134	1.0
CP008925.1	h6.sal.bam	other	4029394	4029394	0	+	2	2	130	134	2.0
CP008925.1	h6.sal.bam	other	4029395	4029395	0	+	0	0	130	132	0.0
CP008925.1	h6.sal.bam	other	4029396	4029396	0	+	3	3	128	134	3.0
CP008925.1	h6.sal.bam	other	4029397	4029397	0	+	1	1	128	132	1.0
CP008925.1	h6.sal.bam	other	4029398	4029398	0	+	0	4	126	135	0.0
CP008925.1	h6.sal.bam	other	4029399	4029399	0	+	1	0	126	133	1.0
CP008925.1	h6.sal.bam	other	4029400	4029400	0	+	0	2	124	135	0.0
CP008925.1	h6.sal.bam	other	4029401	4029401	0	+	3	0	126	134	3.0
CP008925.1	h6.sal.bam	other	4029402	4029402	0	+	2	1	119	136	2.0
CP008925.1	h6.sal.bam	other	4029403	4029403	0	+	0	2	119	135	0.0
CP008925.1	h6.sal.bam	other	4029404	4029404	0	+	1	2	119	138	1.0
CP008925.1	h6.sal.bam	other	4029405	4029405	0	+	0	4	114	143	0.0
CP008925.1	h6.sal.bam	other	4029406	4029406	0	+	4	2	115	140	4.0
CP008925.1	h6.sal.bam	other	4029407	4029407	0	+	2	0	115	138	2.0
CP008925.1	h6.sal.bam	other	4029408	4029408	0	+	0	0	115	138	0.0
CP008925.1	h6.sal.bam	other	4029409	4029409	0	+	1	5	116	140	1.0
CP008925.1	h6.sal.bam	other	4029410	4029410	0	+	1	1	116	141	1.0
CP008925.1	h6.sal.bam	other	4029411	4029411	0	+	1	5	117	141	1.0
CP008925.1	h6.sal.bam	other	4029412	4029412	0	+	0	3	117	136	0.0
CP008925.1	h6.sal.bam	other	4029413	4029413	0	+	7	0	123	149	7.0
CP008925.1	h6.sal.bam	other	4029414	4029414	0	+	0	3	121	149	0.0
CP008925.1	h6.sal.bam	other	4029415	4029415	0	+	1	2	120	147	1.0
CP008925.1	h6.sal.bam	other	4029416	4029416	0	+	1	1	118	146	1.0
CP008925.1	h6.sal.bam	other	4029417	4029417	0	+	1	1	119	146	1.0
CP008925.1	h6.sal.bam	other	4029418	4029418	0	+	1	1	119	147	1.0
CP008925.1	h6.sal.bam	other	4029419	4029419	0	+	2	1	117	146	2.0
CP008925.1	h6.sal.bam	other	4029420	4029420	0	+	1	3	118	145	1.0
CP008925.1	h6.sal.bam	other	4029421	4029421	0	+	2	1	120	142	2.0
CP008925.1	h6.sal.bam	other	4029422	4029422	0	+	4	0	123	142	4.0
CP008925.1	h6.sal.bam	other	4029423	4029423	0	+	0	2	117	148	0.0
CP008925.1	h6.sal.bam	other	4029424	4029424	0	+	1	0	114	149	1.0
CP008925.1	h6.sal.bam	other	4029425	4029425	0	+	0	2	114	149	0.0
CP008925.1	h6.sal.bam	other	4029426	4029426	0	+	0	0	112	155	0.0
CP008925.1	h6.sal.bam	other	4029427	4029427	0	+	4	2	114	159	4.0
CP008925.1	h6.sal.bam	other	4029428	4029428	0	+	1	2	115	157	1.0
CP008925.1	h6.sal.bam	other	4029429	4029429	0	+	3	0	116	159	3.0
CP008925.1	h6.sal.bam	other	4029430	4029430	0	+	3	2	116	164	3.0
CP008925.1	h6.sal.bam	other	4029431	4029431	0	+	2	0	118	162	2.0
CP008925.1	h6.sal.bam	other	4029432	4029432	0	+	0	3	117	163	0.0
CP008925.1	h6.sal.bam	other	4029433	4029433	0	+	1	3	112	170	1.0
CP008925.1	h6.sal.bam	other	4029434	4029434	0	+	0	4	112	167	0.0
CP008925.1	h6.sal.bam	other	4029435	4029435	0	+	2	2	111	165	2.0
CP008925.1	h6.sal.bam	other	4029436	4029436	0	+	2	2	112	166	2.0
CP008925.1	h6.sal.bam	other	4029437	4029437	0	+	2	1	114	168	2.0
CP008925.1	h6.sal.bam	other	4029438	4029438	0	+	3	0	117	170	3.0
CP008925.1	h6.sal.bam	other	4029439	4029439	0	+	1	1	115	171	1.0
CP008925.1	h6.sal.bam	other	4029440	4029440	0	+	2	5	112	170	2.0
CP008925.1	h6.sal.bam	other	4029441	4029441	0	+	2	0	114	165	2.0
CP008925.1	h6.sal.bam	other	4029442	4029442	0	+	2	0	116	166	2.0
CP008925.1	h6.sal.bam	other	4029443	4029443	0	+	4	1	119	167	4.0
CP008925.1	h6.sal.bam	other	4029444	4029444	0	+	0	2	119	166	0.0
CP008925.1	h6.sal.bam	other	4029445	4029445	0	+	6	3	124	164	6.0
CP008925.1	h6.sal.bam	other	4029446	4029446	0	+	1	0	124	162	1.0
CP008925.1	h6.sal.bam	other	4029447	4029447	0	+	9	2	133	163	9.0
CP008925.1	h6.sal.bam	other	4029448	4029448	0	+	2	2	131	166	2.0
CP008925.1	h6.sal.bam	other	4029449	4029449	0	+	1	3	123	164	1.0
CP008925.1	h6.sal.bam	other	4029450	4029450	0	+	1	1	124	162	1.0
CP008925.1	h6.sal.bam	other	4029451	4029451	0	+	1	2	125	163	1.0
CP008925.1	h6.sal.bam	other	4029452	4029452	0	+	2	4	127	161	2.0
CP008925.1	h6.sal.bam	other	4029453	4029453	0	+	2	0	129	161	2.0
CP008925.1	h6.sal.bam	other	4029454	4029454	0	+	0	3	125	163	0.0
CP008925.1	h6.sal.bam	other	4029455	4029455	0	+	1	5	126	163	1.0
CP008925.1	h6.sal.bam	other	4029456	4029456	0	+	2	3	120	159	2.0
CP008925.1	h6.sal.bam	other	4029457	4029457	0	+	0	2	120	156	0.0
CP008925.1	h6.sal.bam	other	4029458	4029458	0	+	1	2	121	155	1.0
CP008925.1	h6.sal.bam	other	4029459	4029459	0	+	3	1	122	154	3.0
CP008925.1	h6.sal.bam	other	4029460	4029460	0	+	2	3	120	157	2.0
CP008925.1	h6.sal.bam	other	4029461	4029461	0	+	0	1	118	156	0.0
CP008925.1	h6.sal.bam	other	4029462	4029462	0	+	2	1	117	155	2.0
CP008925.1	h6.sal.bam	other	4029463	4029463	0	+	4	3	119	155	4.0
CP008925.1	h6.sal.bam	other	4029464	4029464	0	+	1	4	120	154	1.0
CP008925.1	h6.sal.bam	other	4029465	4029465	0	+	1	3	121	154	1.0
CP008925.1	h6.sal.bam	other	4029466	4029466	0	+	2	1	121	151	2.0
CP008925.1	h6.sal.bam	other	4029467	4029467	0	+	2	2	122	150	2.0
CP008925.1	h6.sal.bam	other	4029468	4029468	0	+	7	0	128	153	7.0
CP008925.1	h6.sal.bam	other	4029469	4029469	0	+	0	0	126	153	0.0
CP008925.1	h6.sal.bam	other	4029470	4029470	0	+	4	2	127	155	4.0
CP008925.1	h6.sal.bam	other	4029471	4029471	0	+	0	1	126	154	0.0
CP008925.1	h6.sal.bam	other	4029472	4029472	0	+	1	4	127	156	1.0
CP008925.1	h6.sal.bam	other	4029473	4029473	0	+	1	2	128	152	1.0
CP008925.1	h6.sal.bam	other	4029474	4029474	0	+	1	2	128	150	1.0
CP008925.1	h6.sal.bam	other	4029475	4029475	0	+	4	1	129	149	2.6666666666666665
CP008925.1	h6.sal.bam	other	4029476	4029476	0	+	0	2	127	149	0.0
CP008925.1	h6.sal.bam	other	4029477	4029477	0	+	0	5	127	150	0.0
CP008925.1	h6.sal.bam	other	4029478	4029478	0	+	1	5	128	151	1.0
CP008925.1	h6.sal.bam	other	4029479	4029479	0	+	0	2	127	148	0.0
CP008925.1	h6.sal.bam	other	4029480	4029480	0	+	0	1	127	148	0.0
CP008925.1	h6.sal.bam	other	4029481	4029481	0	+	4	0	127	148	4.0
CP008925.1	h6.sal.bam	other	4029482	4029482	0	+	0	2	126	150	0.0
CP008925.1	h6.sal.bam	other	4029483	4029483	0	+	0	3	125	148	0.0
CP008925.1	h6.sal.bam	other	4029484	4029484	0	+	1	3	124	146	1.0
CP008925.1	h6.sal.bam	other	4029485	4029485	0	+	1	2	125	145	1.0
CP008925.1	h6.sal.bam	other	4029486	4029486	0	+	4	0	129	144	4.0
CP008925.1	h6.sal.bam	GTTC	4029487	4029487	4029495	+	2	16	131	146	2.0
CP008925.1	h6.sal.bam	other	4029488	4029488	0	+	1	0	126	130	1.0
CP008925.1	h6.sal.bam	GTTC	4029489	4029489	4029495	+	9	1	135	132	9.0
CP008925.1	h6.sal.bam	other	4029490	4029490	0	+	3	1	135	134	3.0
CP008925.1	h6.sal.bam	other	4029491	4029491	0	+	2	1	137	133	2.0
CP008925.1	h6.sal.bam	other	4029492	4029492	0	+	1	1	137	138	1.0
CP008925.1	h6.sal.bam	other	4029493	4029493	0	+	0	0	135	140	0.0
CP008925.1	h6.sal.bam	other	4029494	4029494	0	+	2	0	134	144	2.0
CP008925.1	h6.sal.bam	other	4029495	4029495	0	+	5	0	139	149	5.0
CP008925.1	h6.sal.bam	other	4029496	4029496	0	+	0	1	139	150	0.0
CP008925.1	h6.sal.bam	other	4029497	4029497	0	+	1	6	136	149	1.0
CP008925.1	h6.sal.bam	other	4029498	4029498	0	+	2	3	138	144	2.0
CP008925.1	h6.sal.bam	other	4029499	4029499	0	+	1	4	138	141	1.0
CP008925.1	h6.sal.bam	other	4029500	4029500	0	+	1	6	139	143	1.0
CP008925.1	h6.sal.bam	other	4029501	4029501	0	+	2	1	140	139	2.0
CP008925.1	h6.sal.bam	other	4029502	4029502	0	+	2	4	139	138	2.0
CP008925.1	h6.sal.bam	other	4029503	4029503	0	+	0	0	138	134	0.0
CP008925.1	h6.sal.bam	GTTC	4029504	4029504	4029495	+	0	5	135	134	0.0
CP008925.1	h6.sal.bam	other	4029505	4029505	0	+	3	1	133	130	3.0
CP008925.1	h6.sal.bam	GTTC	4029506	4029506	4029495	+	4	4	136	129	4.0
CP008925.1	h6.sal.bam	other	4029507	4029507	0	+	1	6	136	126	1.0
CP008925.1	h6.sal.bam	other	4029508	4029508	0	+	2	0	137	122	2.0
CP008925.1	h6.sal.bam	other	4029509	4029509	0	+	3	2	140	122	3.0
CP008925.1	h6.sal.bam	GAAC	4029510	4029510	4029518	+	4	3	143	120	4.0
CP008925.1	h6.sal.bam	other	4029511	4029511	0	+	1	4	142	119	0.6666666666666666
CP008925.1	h6.sal.bam	GAAC	4029512	4029512	4029518	+	2	3	142	119	1.3333333333333333
CP008925.1	h6.sal.bam	other	4029513	4029513	0	+	1	1	140	118	0.6666666666666666
CP008925.1	h6.sal.bam	other	4029514	4029514	0	+	0	0	139	119	0.0
CP008925.1	h6.sal.bam	other	4029515	4029515	0	+	1	0	138	120	0.5
CP008925.1	h6.sal.bam	other	4029516	4029516	0	+	0	1	136	121	0.0
CP008925.1	h6.sal.bam	other	4029517	4029517	0	+	1	2	135	121	1.0
CP008925.1	h6.sal.bam	other	4029518	4029518	0	+	2	0	133	119	2.0
CP008925.1	h6.sal.bam	other	4029519	4029519	0	+	5	0	132	122	5.0
CP008925.1	h6.sal.bam	other	4029520	4029520	0	+	2	1	133	124	2.0
CP008925.1	h6.sal.bam	other	4029521	4029521	0	+	1	1	134	125	1.0
CP008925.1	h6.sal.bam	other	4029522	4029522	0	+	4	5	130	125	4.0
CP008925.1	h6.sal.bam	other	4029523	4029523	0	+	0	0	128	120	0.0
CP008925.1	h6.sal.bam	other	4029524	4029524	0	+	5	2	132	120	5.0
CP008925.1	h6.sal.bam	other	4029525	4029525	0	+	2	2	133	118	2.0
CP008925.1	h6.sal.bam	other	4029526	4029526	0	+	1	2	131	117	0.6666666666666666
CP008925.1	h6.sal.bam	GAAC	4029527	4029527	4029518	+	1	4	132	115	0.5
CP008925.1	h6.sal.bam	other	4029528	4029528	0	+	1	3	131	112	0.5
CP008925.1	h6.sal.bam	GAAC	4029529	4029529	4029518	+	6	1	136	112	3.0
CP008925.1	h6.sal.bam	other	4029530	4029530	0	+	1	1	135	112	0.5
CP008925.1	h6.sal.bam	other	4029531	4029531	0	+	1	0	136	112	0.5
CP008925.1	h6.sal.bam	other	4029532	4029532	0	+	0	1	135	114	0.0
CP008925.1	h6.sal.bam	other	4029533	4029533	0	+	3	1	134	113	1.5
CP008925.1	h6.sal.bam	other	4029534	4029534	0	+	0	4	134	112	0.0
CP008925.1	h6.sal.bam	other	4029535	4029535	0	+	1	1	133	114	0.5
CP008925.1	h6.sal.bam	other	4029536	4029536	0	+	0	1	133	113	0.0
CP008925.1	h6.sal.bam	other	4029537	4029537	0	+	3	2	134	113	1.5
CP008925.1	h6.sal.bam	other	4029538	4029538	0	+	2	3	133	111	1.0
CP008925.1	h6.sal.bam	other	4029539	4029539	0	+	2	0	134	114	1.0
CP008925.1	h6.sal.bam	other	4029540	4029540	0	+	1	4	134	118	0.6666666666666666
CP008925.1	h6.sal.bam	other	4029541	4029541	0	+	1	0	124	115	1.0
CP008925.1	h6.sal.bam	other	4029542	4029542	0	+	4	1	128	118	2.6666666666666665
CP008925.1	h6.sal.bam	other	4029543	4029543	0	+	2	1	130	118	1.3333333333333333
CP008925.1	h6.sal.bam	other	4029544	4029544	0	+	2	1	132	122	1.3333333333333333
CP008925.1	h6.sal.bam	other	4029545	4029545	0	+	0	2	128	121	0.0
CP008925.1	h6.sal.bam	other	4029546	4029546	0	+	3	3	131	120	3.0
CP008925.1	h6.sal.bam	other	4029547	4029547	0	+	1	0	130	124	1.0
CP008925.1	h6.sal.bam	other	4029548	4029548	0	+	2	1	131	126	2.0
CP008925.1	h6.sal.bam	other	4029549	4029549	0	+	1	0	132	125	1.0
CP008925.1	h6.sal.bam	other	4029550	4029550	0	+	4	2	132	129	4.0
CP008925.1	h6.sal.bam	other	4029551	4029551	0	+	1	2	133	128	1.0
CP008925.1	h6.sal.bam	other	4029552	4029552	0	+	4	6	137	126	4.0
CP008925.1	h6.sal.bam	other	4029553	4029553	0	+	0	1	136	123	0.0
CP008925.1	h6.sal.bam	other	4029554	4029554	0	+	2	2	138	122	2.0
CP008925.1	h6.sal.bam	other	4029555	4029555	0	+	2	1	140	123	2.0
CP008925.1	h6.sal.bam	other	4029556	4029556	0	+	2	2	138	122	2.0
CP008925.1	h6.sal.bam	other	4029557	4029557	0	+	2	1	140	120	1.3333333333333333
CP008925.1	h6.sal.bam	other	4029558	4029558	0	+	2	1	142	120	2.0
CP008925.1	h6.sal.bam	other	4029559	4029559	0	+	3	3	145	122	3.0
CP008925.1	h6.sal.bam	other	4029560	4029560	0	+	3	1	142	119	3.0
CP008925.1	h6.sal.bam	other	4029561	4029561	0	+	2	2	144	118	2.0
CP008925.1	h6.sal.bam	other	4029562	4029562	0	+	4	1	146	116	4.0
CP008925.1	h6.sal.bam	other	4029563	4029563	0	+	3	3	148	115	3.0
CP008925.1	h6.sal.bam	other	4029564	4029564	0	+	3	0	142	116	3.0
CP008925.1	h6.sal.bam	other	4029565	4029565	0	+	1	1	138	117	0.6666666666666666
CP008925.1	h6.sal.bam	other	4029566	4029566	0	+	1	6	139	116	0.5
CP008925.1	h6.sal.bam	other	4029567	4029567	0	+	0	3	138	111	0.0
CP008925.1	h6.sal.bam	other	4029568	4029568	0	+	2	3	140	112	1.3333333333333333
CP008925.1	h6.sal.bam	other	4029569	4029569	0	+	1	5	139	110	1.0
CP008925.1	h6.sal.bam	other	4029570	4029570	0	+	1	1	135	105	1.0
CP008925.1	h6.sal.bam	other	4029571	4029571	0	+	3	2	138	104	2.0
CP008925.1	h6.sal.bam	other	4029572	4029572	0	+	0	2	137	102	0.0
CP008925.1	h6.sal.bam	other	4029573	4029573	0	+	0	1	135	104	0.0
CP008925.1	h6.sal.bam	other	4029574	4029574	0	+	0	0	134	103	0.0
CP008925.1	h6.sal.bam	other	4029575	4029575	0	+	4	2	137	106	2.6666666666666665
CP008925.1	h6.sal.bam	other	4029576	4029576	0	+	4	0	139	108	2.0
CP008925.1	h6.sal.bam	other	4029577	4029577	0	+	3	0	140	112	1.5
CP008925.1	h6.sal.bam	other	4029578	4029578	0	+	6	0	146	113	3.0
CP008925.1	h6.sal.bam	other	4029579	4029579	0	+	2	1	148	113	1.3333333333333333
CP008925.1	h6.sal.bam	other	4029580	4029580	0	+	3	0	148	112	1.5
CP008925.1	h6.sal.bam	other	4029581	4029581	0	+	1	1	145	112	0.5
CP008925.1	h6.sal.bam	other	4029582	4029582	0	+	3	2	146	118	1.5
CP008925.1	h6.sal.bam	other	4029583	4029583	0	+	1	0	145	117	0.5
CP008925.1	h6.sal.bam	other	4029584	4029584	0	+	1	3	139	121	0.5
CP008925.1	h6.sal.bam	other	4029585	4029585	0	+	0	2	139	121	0.0
CP008925.1	h6.sal.bam	other	4029586	4029586	0	+	0	1	139	122	0.0
CP008925.1	h6.sal.bam	other	4029587	4029587	0	+	1	2	137	122	0.5
CP008925.1	h6.sal.bam	other	4029588	4029588	0	+	1	2	138	120	0.6666666666666666
CP008925.1	h6.sal.bam	other	4029589	4029589	0	+	1	1	139	118	0.6666666666666666
CP008925.1	h6.sal.bam	other	4029590	4029590	0	+	1	1	139	117	0.5
CP008925.1	h6.sal.bam	other	4029591	4029591	0	+	1	2	136	118	0.5
CP008925.1	h6.sal.bam	other	4029592	4029592	0	+	2	0	138	116	1.0
CP008925.1	h6.sal.bam	other	4029593	4029593	0	+	1	3	139	116	0.5
CP008925.1	h6.sal.bam	other	4029594	4029594	0	+	2	1	137	115	1.0
CP008925.1	h6.sal.bam	other	4029595	4029595	0	+	0	2	135	119	0.0
CP008925.1	h6.sal.bam	other	4029596	4029596	0	+	0	1	125	120	0.0
CP008925.1	h6.sal.bam	other	4029597	4029597	0	+	1	0	126	121	0.5
CP008925.1	h6.sal.bam	other	4029598	4029598	0	+	2	0	128	123	1.0
CP008925.1	h6.sal.bam	other	4029599	4029599	0	+	0	1	126	124	0.0
CP008925.1	h6.sal.bam	other	4029600	4029600	0	+	0	0	125	126	0.0
CP008925.1	h6.sal.bam	other	4029601	4029601	0	+	0	1	123	127	0.0
CP008925.1	h6.sal.bam	other	4029602	4029602	0	+	1	0	124	126	0.5
CP008925.1	h6.sal.bam	other	4029603	4029603	0	+	2	3	126	130	1.0
CP008925.1	h6.sal.bam	other	4029604	4029604	0	+	3	1	123	127	1.5
CP008925.1	h6.sal.bam	other	4029605	4029605	0	+	4	1	125	126	2.0
CP008925.1	h6.sal.bam	other	4029606	4029606	0	+	2	2	127	132	1.0
CP008925.1	h6.sal.bam	other	4029607	4029607	0	+	2	0	126	131	1.0
CP008925.1	h6.sal.bam	other	4029608	4029608	0	+	0	5	126	131	0.0
CP008925.1	h6.sal.bam	other	4029609	4029609	0	+	2	1	127	127	1.0
CP008925.1	h6.sal.bam	other	4029610	4029610	0	+	1	0	128	126	0.5
CP008925.1	h6.sal.bam	other	4029611	4029611	0	+	4	1	132	126	2.0
CP008925.1	h6.sal.bam	other	4029612	4029612	0	+	4	0	133	133	2.0
CP008925.1	h6.sal.bam	other	4029613	4029613	0	+	0	5	131	139	0.0
CP008925.1	h6.sal.bam	other	4029614	4029614	0	+	0	5	129	136	0.0
CP008925.1	h6.sal.bam	other	4029615	4029615	0	+	2	1	130	134	1.0
CP008925.1	h6.sal.bam	other	4029616	4029616	0	+	2	3	131	137	1.0
CP008925.1	h6.sal.bam	other	4029617	4029617	0	+	0	1	127	139	0.0
CP008925.1	h6.sal.bam	other	4029618	4029618	0	+	1	6	126	138	0.5
CP008925.1	h6.sal.bam	other	4029619	4029619	0	+	1	0	125	132	0.5
CP008925.1	h6.sal.bam	other	4029620	4029620	0	+	2	1	127	134	1.0
CP008925.1	h6.sal.bam	other	4029621	4029621	0	+	2	7	126	135	1.0
CP008925.1	h6.sal.bam	other	4029622	4029622	0	+	3	1	128	129	1.5
CP008925.1	h6.sal.bam	other	4029623	4029623	0	+	6	2	132	128	3.0
CP008925.1	h6.sal.bam	other	4029624	4029624	0	+	1	3	131	126	0.5
CP008925.1	h6.sal.bam	other	4029625	4029625	0	+	2	1	130	127	1.0
CP008925.1	h6.sal.bam	other	4029626	4029626	0	+	2	0	131	129	1.0
CP008925.1	h6.sal.bam	other	4029627	4029627	0	+	0	2	127	132	0.0
CP008925.1	h6.sal.bam	other	4029628	4029628	0	+	1	0	124	130	0.5
CP008925.1	h6.sal.bam	other	4029629	4029629	0	+	1	3	125	130	0.5
CP008925.1	h6.sal.bam	other	4029630	4029630	0	+	2	0	126	127	1.0
CP008925.1	h6.sal.bam	other	4029631	4029631	0	+	2	1	126	132	1.0
CP008925.1	h6.sal.bam	other	4029632	4029632	0	+	2	0	126	131	1.0
CP008925.1	h6.sal.bam	other	4029633	4029633	0	+	0	3	117	139	0.0
CP008925.1	h6.sal.bam	other	4029634	4029634	0	+	1	0	118	143	0.5
CP008925.1	h6.sal.bam	other	4029635	4029635	0	+	1	0	119	143	0.5
CP008925.1	h6.sal.bam	other	4029636	4029636	0	+	0	2	115	145	0.0
CP008925.1	h6.sal.bam	other	4029637	4029637	0	+	1	1	111	144	0.5
CP008925.1	h6.sal.bam	other	4029638	4029638	0	+	1	1	112	143	0.5
CP008925.1	h6.sal.bam	other	4029639	4029639	0	+	4	2	115	146	2.0
CP008925.1	h6.sal.bam	other	4029640	4029640	0	+	2	2	116	145	1.0
CP008925.1	h6.sal.bam	other	4029641	4029641	0	+	2	1	116	146	1.0
CP008925.1	h6.sal.bam	other	4029642	4029642	0	+	2	2	117	153	1.0
CP008925.1	h6.sal.bam	other	4029643	4029643	0	+	0	1	117	151	0.0
CP008925.1	h6.sal.bam	other	4029644	4029644	0	+	2	0	117	156	1.0
CP008925.1	h6.sal.bam	other	4029645	4029645	0	+	2	1	118	156	1.0
CP008925.1	h6.sal.bam	other	4029646	4029646	0	+	2	3	117	155	1.0
CP008925.1	h6.sal.bam	other	4029647	4029647	0	+	3	1	110	153	1.5
CP008925.1	h6.sal.bam	other	4029648	4029648	0	+	2	1	112	152	1.0
CP008925.1	h6.sal.bam	other	4029649	4029649	0	+	2	1	114	154	1.0
CP008925.1	h6.sal.bam	other	4029650	4029650	0	+	2	4	116	153	1.0
CP008925.1	h6.sal.bam	other	4029651	4029651	0	+	4	4	120	153	2.0
CP008925.1	h6.sal.bam	other	4029652	4029652	0	+	2	0	119	152	1.0
CP008925.1	h6.sal.bam	other	4029653	4029653	0	+	1	3	115	154	0.5
CP008925.1	h6.sal.bam	other	4029654	4029654	0	+	2	1	110	152	1.0
CP008925.1	h6.sal.bam	other	4029655	4029655	0	+	2	2	112	153	1.0
CP008925.1	h6.sal.bam	other	4029656	4029656	0	+	2	1	114	151	1.0
CP008925.1	h6.sal.bam	other	4029657	4029657	0	+	0	1	112	150	0.0
CP008925.1	h6.sal.bam	other	4029658	4029658	0	+	3	4	114	150	1.5
CP008925.1	h6.sal.bam	other	4029659	4029659	0	+	2	3	116	146	1.0
CP008925.1	h6.sal.bam	other	4029660	4029660	0	+	0	4	115	144	0.0
CP008925.1	h6.sal.bam	other	4029661	4029661	0	+	0	1	115	141	0.0
CP008925.1	h6.sal.bam	other	4029662	4029662	0	+	2	0	117	142	1.0
CP008925.1	h6.sal.bam	other	4029663	4029663	0	+	2	0	118	142	1.0
CP008925.1	h6.sal.bam	other	4029664	4029664	0	+	1	0	118	144	0.5
CP008925.1	h6.sal.bam	other	4029665	4029665	0	+	1	2	118	144	0.5
CP008925.1	h6.sal.bam	other	4029666	4029666	0	+	1	0	118	144	0.5
CP008925.1	h6.sal.bam	other	4029667	4029667	0	+	0	2	116	145	0.0
CP008925.1	h6.sal.bam	other	4029668	4029668	0	+	7	0	119	143	3.5
CP008925.1	h6.sal.bam	other	4029669	4029669	0	+	2	5	121	146	1.0
CP008925.1	h6.sal.bam	other	4029670	4029670	0	+	1	2	122	141	0.5
CP008925.1	h6.sal.bam	other	4029671	4029671	0	+	1	2	122	141	0.5
CP008925.1	h6.sal.bam	other	4029672	4029672	0	+	4	2	126	139	2.0
CP008925.1	h6.sal.bam	other	4029673	4029673	0	+	2	1	126	138	1.0
CP008925.1	h6.sal.bam	other	4029674	4029674	0	+	1	3	126	139	0.5
CP008925.1	h6.sal.bam	GTTC	4029675	4029675	4029683	+	5	1	131	141	2.5
CP008925.1	h6.sal.bam	other	4029676	4029676	0	+	1	0	132	143	0.5
CP008925.1	h6.sal.bam	GTTC	4029677	4029677	4029683	+	9	4	138	145	4.5
CP008925.1	h6.sal.bam	other	4029678	4029678	0	+	2	0	140	141	1.0
CP008925.1	h6.sal.bam	other	4029679	4029679	0	+	1	3	135	143	0.5
CP008925.1	h6.sal.bam	other	4029680	4029680	0	+	3	4	136	141	1.5
CP008925.1	h6.sal.bam	other	4029681	4029681	0	+	2	1	138	137	1.0
CP008925.1	h6.sal.bam	other	4029682	4029682	0	+	2	2	138	137	1.0
CP008925.1	h6.sal.bam	other	4029683	4029683	0	+	0	1	136	137	0.0
CP008925.1	h6.sal.bam	other	4029684	4029684	0	+	0	3	135	136	0.0
CP008925.1	h6.sal.bam	other	4029685	4029685	0	+	2	1	136	135	1.0
CP008925.1	h6.sal.bam	other	4029686	4029686	0	+	1	3	132	137	0.5
CP008925.1	h6.sal.bam	other	4029687	4029687	0	+	2	6	134	136	1.0
CP008925.1	h6.sal.bam	other	4029688	4029688	0	+	1	2	135	133	0.5
CP008925.1	h6.sal.bam	other	4029689	4029689	0	+	1	4	136	131	0.5
CP008925.1	h6.sal.bam	other	4029690	4029690	0	+	0	2	134	131	0.0
CP008925.1	h6.sal.bam	other	4029691	4029691	0	+	1	5	133	130	0.5
CP008925.1	h6.sal.bam	GTTC	4029692	4029692	4029683	+	4	0	134	124	2.0
CP008925.1	h6.sal.bam	other	4029693	4029693	0	+	4	0	139	127	2.0
CP008925.1	h6.sal.bam	GTTC	4029694	4029694	4029683	+	1	2	138	129	0.5
CP008925.1	h6.sal.bam	GAAC	4029695	4029695	4029703	+	0	2	135	127	0.0
CP008925.1	h6.sal.bam	other	4029696	4029696	0	+	4	1	136	125	2.0
CP008925.1	h6.sal.bam	GAAC	4029697	4029697	4029703	+	3	2	134	125	1.5
CP008925.1	h6.sal.bam	other	4029698	4029698	0	+	2	2	133	124	1.0
CP008925.1	h6.sal.bam	other	4029699	4029699	0	+	0	3	133	124	0.0
CP008925.1	h6.sal.bam	other	4029700	4029700	0	+	0	3	133	122	0.0
CP008925.1	h6.sal.bam	other	4029701	4029701	0	+	0	0	131	121	0.0
CP008925.1	h6.sal.bam	other	4029702	4029702	0	+	1	0	132	121	1.0
CP008925.1	h6.sal.bam	other	4029703	4029703	0	+	0	1	131	123	0.0
CP008925.1	h6.sal.bam	other	4029704	4029704	0	+	3	3	131	124	3.0
CP008925.1	h6.sal.bam	other	4029705	4029705	0	+	2	1	131	124	2.0
CP008925.1	h6.sal.bam	other	4029706	4029706	0	+	0	7	131	124	0.0
CP008925.1	h6.sal.bam	other	4029707	4029707	0	+	2	1	131	119	2.0
CP008925.1	h6.sal.bam	other	4029708	4029708	0	+	3	7	134	121	3.0
CP008925.1	h6.sal.bam	other	4029709	4029709	0	+	2	0	135	116	2.0
CP008925.1	h6.sal.bam	other	4029710	4029710	0	+	0	2	134	117	0.0
CP008925.1	h6.sal.bam	other	4029711	4029711	0	+	4	0	138	115	4.0
CP008925.1	h6.sal.bam	GAAC	4029712	4029712	4029703	+	1	5	138	116	1.0
CP008925.1	h6.sal.bam	other	4029713	4029713	0	+	3	1	136	111	3.0
CP008925.1	h6.sal.bam	GAAC	4029714	4029714	4029703	+	2	3	138	110	2.0
CP008925.1	h6.sal.bam	other	4029715	4029715	0	+	1	2	135	108	1.0
CP008925.1	h6.sal.bam	other	4029716	4029716	0	+	2	6	137	108	2.0
CP008925.1	h6.sal.bam	other	4029717	4029717	0	+	1	0	136	102	0.6666666666666666
CP008925.1	h6.sal.bam	other	4029718	4029718	0	+	3	6	139	102	3.0
CP008925.1	h6.sal.bam	other	4029719	4029719	0	+	2	0	138	97	2.0
CP008925.1	h6.sal.bam	other	4029720	4029720	0	+	2	0	138	97	1.3333333333333333
CP008925.1	h6.sal.bam	other	4029721	4029721	0	+	4	1	140	99	2.0
CP008925.1	h6.sal.bam	other	4029722	4029722	0	+	1	1	137	101	0.5
CP008925.1	h6.sal.bam	other	4029723	4029723	0	+	0	2	137	100	0.0
CP008925.1	h6.sal.bam	other	4029724	4029724	0	+	0	3	135	107	0.0
CP008925.1	h6.sal.bam	other	4029725	4029725	0	+	4	1	137	106	2.6666666666666665
CP008925.1	h6.sal.bam	other	4029726	4029726	0	+	0	3	133	108	0.0
CP008925.1	h6.sal.bam	other	4029727	4029727	0	+	3	2	134	105	3.0
CP008925.1	h6.sal.bam	other	4029728	4029728	0	+	0	1	133	103	0.0
CP008925.1	h6.sal.bam	other	4029729	4029729	0	+	3	2	134	110	3.0
CP008925.1	h6.sal.bam	other	4029730	4029730	0	+	1	0	133	109	1.0
CP008925.1	h6.sal.bam	other	4029731	4029731	0	+	2	0	131	111	2.0
CP008925.1	h6.sal.bam	other	4029732	4029732	0	+	0	1	131	111	0.0
CP008925.1	h6.sal.bam	other	4029733	4029733	0	+	2	0	131	111	2.0
CP008925.1	h6.sal.bam	other	4029734	4029734	0	+	2	1	131	112	2.0
CP008925.1	h6.sal.bam	other	4029735	4029735	0	+	0	1	131	113	0.0
CP008925.1	h6.sal.bam	other	4029736	4029736	0	+	1	2	131	117	1.0
CP008925.1	h6.sal.bam	other	4029737	4029737	0	+	0	2	129	117	0.0
CP008925.1	h6.sal.bam	other	4029738	4029738	0	+	2	0	128	116	2.0
CP008925.1	h6.sal.bam	other	4029739	4029739	0	+	0	1	126	118	0.0
CP008925.1	h6.sal.bam	other	4029740	4029740	0	+	0	1	125	118	0.0
CP008925.1	h6.sal.bam	other	4029741	4029741	0	+	1	1	126	118	1.0
CP008925.1	h6.sal.bam	other	4029742	4029742	0	+	1	1	127	118	1.0
CP008925.1	h6.sal.bam	other	4029743	4029743	0	+	5	2	125	117	5.0
CP008925.1	h6.sal.bam	other	4029744	4029744	0	+	0	0	124	117	0.0
CP008925.1	h6.sal.bam	other	4029745	4029745	0	+	2	2	126	117	2.0
CP008925.1	h6.sal.bam	other	4029746	4029746	0	+	0	0	125	117	0.0
CP008925.1	h6.sal.bam	other	4029747	4029747	0	+	3	1	124	119	3.0
CP008925.1	h6.sal.bam	other	4029748	4029748	0	+	1	2	122	118	1.0
CP008925.1	h6.sal.bam	other	4029749	4029749	0	+	0	5	122	118	0.0
CP008925.1	h6.sal.bam	other	4029750	4029750	0	+	0	3	117	115	0.0
CP008925.1	h6.sal.bam	other	4029751	4029751	0	+	4	2	120	117	4.0
CP008925.1	h6.sal.bam	other	4029752	4029752	0	+	0	1	113	118	0.0
CP008925.1	h6.sal.bam	other	4029753	4029753	0	+	0	1	109	121	0.0
CP008925.1	h6.sal.bam	other	4029754	4029754	0	+	2	1	110	122	2.0
CP008925.1	h6.sal.bam	other	4029755	4029755	0	+	1	1	108	122	1.0
CP008925.1	h6.sal.bam	other	4029756	4029756	0	+	1	1	107	121	1.0
CP008925.1	h6.sal.bam	other	4029757	4029757	0	+	3	1	107	124	3.0
CP008925.1	h6.sal.bam	other	4029758	4029758	0	+	1	2	108	124	1.0
CP008925.1	h6.sal.bam	other	4029759	4029759	0	+	2	1	109	123	2.0
CP008925.1	h6.sal.bam	other	4029760	4029760	0	+	0	2	109	124	0.0
CP008925.1	h6.sal.bam	other	4029761	4029761	0	+	2	2	109	124	2.0
CP008925.1	h6.sal.bam	other	4029762	4029762	0	+	3	4	111	122	3.0
CP008925.1	h6.sal.bam	other	4029763	4029763	0	+	2	1	112	118	2.0
CP008925.1	h6.sal.bam	other	4029764	4029764	0	+	2	3	113	120	2.0
CP008925.1	h6.sal.bam	other	4029765	4029765	0	+	2	0	114	117	2.0
CP008925.1	h6.sal.bam	other	4029766	4029766	0	+	1	1	115	117	1.0
CP008925.1	h6.sal.bam	other	4029767	4029767	0	+	2	1	113	116	2.0
CP008925.1	h6.sal.bam	other	4029768	4029768	0	+	1	2	110	116	1.0
CP008925.1	h6.sal.bam	other	4029769	4029769	0	+	3	0	112	117	3.0
CP008925.1	h6.sal.bam	other	4029770	4029770	0	+	2	0	114	117	2.0
CP008925.1	h6.sal.bam	other	4029771	4029771	0	+	4	1	113	121	4.0
CP008925.1	h6.sal.bam	other	4029772	4029772	0	+	2	1	113	122	2.0
CP008925.1	h6.sal.bam	other	4029773	4029773	0	+	1	2	112	121	1.0
CP008925.1	h6.sal.bam	other	4029774	4029774	0	+	0	1	111	122	0.0
CP008925.1	h6.sal.bam	other	4029775	4029775	0	+	2	2	113	122	2.0
CP008925.1	h6.sal.bam	other	4029776	4029776	0	+	1	2	114	122	1.0
CP008925.1	h6.sal.bam	other	4029777	4029777	0	+	1	0	115	122	1.0
CP008925.1	h6.sal.bam	other	4029778	4029778	0	+	0	2	115	124	0.0
CP008925.1	h6.sal.bam	other	4029779	4029779	0	+	1	3	113	122	1.0
CP008925.1	h6.sal.bam	other	4029780	4029780	0	+	5	2	116	121	5.0
CP008925.1	h6.sal.bam	other	4029781	4029781	0	+	3	1	119	124	3.0
CP008925.1	h6.sal.bam	other	4029782	4029782	0	+	0	3	118	123	0.0
CP008925.1	h6.sal.bam	other	4029783	4029783	0	+	3	3	118	124	3.0
CP008925.1	h6.sal.bam	other	4029784	4029784	0	+	0	0	116	122	0.0
CP008925.1	h6.sal.bam	other	4029785	4029785	0	+	0	1	116	123	0.0
CP008925.1	h6.sal.bam	other	4029786	4029786	0	+	4	0	114	125	4.0
CP008925.1	h6.sal.bam	other	4029787	4029787	0	+	0	0	114	125	0.0
CP008925.1	h6.sal.bam	other	4029788	4029788	0	+	1	1	111	128	1.0
CP008925.1	h6.sal.bam	other	4029789	4029789	0	+	3	0	113	127	3.0
CP008925.1	h6.sal.bam	other	4029790	4029790	0	+	1	2	112	128	1.0
CP008925.1	h6.sal.bam	other	4029791	4029791	0	+	1	0	113	126	1.0
CP008925.1	h6.sal.bam	other	4029792	4029792	0	+	3	0	114	130	3.0
CP008925.1	h6.sal.bam	other	4029793	4029793	0	+	3	1	113	131	3.0
CP008925.1	h6.sal.bam	other	4029794	4029794	0	+	1	3	114	130	1.0
CP008925.1	h6.sal.bam	other	4029795	4029795	0	+	4	0	116	132	4.0
CP008925.1	h6.sal.bam	other	4029796	4029796	0	+	1	3	112	135	1.0
CP008925.1	h6.sal.bam	other	4029797	4029797	0	+	1	8	113	134	1.0
CP008925.1	h6.sal.bam	other	4029798	4029798	0	+	0	1	113	129	0.0
CP008925.1	h6.sal.bam	other	4029799	4029799	0	+	3	1	112	128	3.0
CP008925.1	h6.sal.bam	other	4029800	4029800	0	+	1	3	113	127	1.0
CP008925.1	h6.sal.bam	other	4029801	4029801	0	+	0	1	113	132	0.0
CP008925.1	h6.sal.bam	other	4029802	4029802	0	+	1	4	111	131	1.0
CP008925.1	h6.sal.bam	other	4029803	4029803	0	+	1	4	112	127	1.0
CP008925.1	h6.sal.bam	other	4029804	4029804	0	+	2	1	111	127	2.0
CP008925.1	h6.sal.bam	other	4029805	4029805	0	+	1	1	111	126	1.0
CP008925.1	h6.sal.bam	other	4029806	4029806	0	+	1	1	110	129	1.0
CP008925.1	h6.sal.bam	other	4029807	4029807	0	+	0	1	108	130	0.0
CP008925.1	h6.sal.bam	other	4029808	4029808	0	+	1	2	107	130	1.0
CP008925.1	h6.sal.bam	other	4029809	4029809	0	+	1	5	108	128	1.0
CP008925.1	h6.sal.bam	other	4029810	4029810	0	+	1	2	109	129	1.0
CP008925.1	h6.sal.bam	other	4029811	4029811	0	+	0	0	108	128	0.0
CP008925.1	h6.sal.bam	other	4029812	4029812	0	+	1	1	109	129	1.0
CP008925.1	h6.sal.bam	other	4029813	4029813	0	+	0	2	107	128	0.0
CP008925.1	h6.sal.bam	other	4029814	4029814	0	+	1	1	107	129	1.0
CP008925.1	h6.sal.bam	other	4029815	4029815	0	+	2	1	108	128	2.0
CP008925.1	h6.sal.bam	other	4029816	4029816	0	+	1	2	108	127	1.0
CP008925.1	h6.sal.bam	other	4029817	4029817	0	+	0	0	109	130	0.0
CP008925.1	h6.sal.bam	other	4029818	4029818	0	+	1	2	105	130	1.0
CP008925.1	h6.sal.bam	other	4029819	4029819	0	+	4	2	109	128	4.0
CP008925.1	h6.sal.bam	other	4029820	4029820	0	+	6	2	113	127	6.0
CP008925.1	h6.sal.bam	other	4029821	4029821	0	+	1	0	114	128	1.0
CP008925.1	h6.sal.bam	other	4029822	4029822	0	+	0	0	111	128	0.0
CP008925.1	h6.sal.bam	other	4029823	4029823	0	+	1	2	111	128	1.0
CP008925.1	h6.sal.bam	other	4029824	4029824	0	+	2	2	113	126	2.0
CP008925.1	h6.sal.bam	other	4029825	4029825	0	+	2	5	109	127	2.0
CP008925.1	h6.sal.bam	other	4029826	4029826	0	+	0	2	109	125	0.0
CP008925.1	h6.sal.bam	other	4029827	4029827	0	+	1	4	110	123	1.0
CP008925.1	h6.sal.bam	other	4029828	4029828	0	+	1	3	109	121	1.0
CP008925.1	h6.sal.bam	other	4029829	4029829	0	+	3	1	112	121	3.0
CP008925.1	h6.sal.bam	other	4029830	4029830	0	+	2	1	112	120	2.0
CP008925.1	h6.sal.bam	other	4029831	4029831	0	+	0	2	112	119	0.0
CP008925.1	h6.sal.bam	other	4029832	4029832	0	+	2	1	109	117	2.0
CP008925.1	h6.sal.bam	other	4029833	4029833	0	+	0	1	108	116	0.0
CP008925.1	h6.sal.bam	other	4029834	4029834	0	+	2	2	110	122	2.0
CP008925.1	h6.sal.bam	other	4029835	4029835	0	+	1	2	110	120	0.6666666666666666
CP008925.1	h6.sal.bam	other	4029836	4029836	0	+	4	0	112	121	4.0
CP008925.1	h6.sal.bam	other	4029837	4029837	0	+	6	3	114	125	4.0
CP008925.1	h6.sal.bam	other	4029838	4029838	0	+	1	0	115	122	0.6666666666666666
CP008925.1	h6.sal.bam	other	4029839	4029839	0	+	3	0	114	124	2.0
CP008925.1	h6.sal.bam	other	4029840	4029840	0	+	2	0	115	126	1.0
CP008925.1	h6.sal.bam	other	4029841	4029841	0	+	2	0	113	126	1.0
CP008925.1	h6.sal.bam	other	4029842	4029842	0	+	3	1	116	126	1.5
CP008925.1	h6.sal.bam	other	4029843	4029843	0	+	2	3	113	125	1.0
CP008925.1	h6.sal.bam	other	4029844	4029844	0	+	6	0	118	122	3.0
CP008925.1	h6.sal.bam	other	4029845	4029845	0	+	3	5	120	125	2.0
CP008925.1	h6.sal.bam	other	4029846	4029846	0	+	1	1	117	123	0.6666666666666666
CP008925.1	h6.sal.bam	other	4029847	4029847	0	+	2	4	119	123	1.0
CP008925.1	h6.sal.bam	other	4029848	4029848	0	+	4	1	122	120	2.0
CP008925.1	h6.sal.bam	other	4029849	4029849	0	+	1	1	123	121	0.5
CP008925.1	h6.sal.bam	other	4029850	4029850	0	+	3	1	123	121	1.5
CP008925.1	h6.sal.bam	other	4029851	4029851	0	+	3	2	126	120	1.5
CP008925.1	h6.sal.bam	other	4029852	4029852	0	+	0	2	125	121	0.0
CP008925.1	h6.sal.bam	other	4029853	4029853	0	+	2	0	123	124	1.0
CP008925.1	h6.sal.bam	other	4029854	4029854	0	+	2	2	125	124	1.0
CP008925.1	h6.sal.bam	other	4029855	4029855	0	+	0	5	121	123	0.0
CP008925.1	h6.sal.bam	other	4029856	4029856	0	+	0	1	120	120	0.0
CP008925.1	h6.sal.bam	other	4029857	4029857	0	+	4	3	123	119	2.0
CP008925.1	h6.sal.bam	other	4029858	4029858	0	+	3	1	125	119	1.5
CP008925.1	h6.sal.bam	other	4029859	4029859	0	+	2	0	126	118	1.0
CP008925.1	h6.sal.bam	other	4029860	4029860	0	+	2	3	128	118	1.0
CP008925.1	h6.sal.bam	other	4029861	4029861	0	+	1	1	125	115	0.5
CP008925.1	h6.sal.bam	other	4029862	4029862	0	+	4	2	129	115	2.0
CP008925.1	h6.sal.bam	other	4029863	4029863	0	+	1	0	125	115	0.5
CP008925.1	h6.sal.bam	other	4029864	4029864	0	+	1	1	126	115	0.5
CP008925.1	h6.sal.bam	other	4029865	4029865	0	+	4	0	129	118	2.0
CP008925.1	h6.sal.bam	other	4029866	4029866	0	+	0	4	124	119	0.0
CP008925.1	h6.sal.bam	other	4029867	4029867	0	+	2	1	125	115	1.0
CP008925.1	h6.sal.bam	other	4029868	4029868	0	+	2	1	127	114	1.0
CP008925.1	h6.sal.bam	other	4029869	4029869	0	+	2	4	125	118	1.0
CP008925.1	h6.sal.bam	other	4029870	4029870	0	+	1	3	123	114	0.5
CP008925.1	h6.sal.bam	other	4029871	4029871	0	+	3	2	126	111	1.5
CP008925.1	h6.sal.bam	other	4029872	4029872	0	+	1	3	127	109	0.5
CP008925.1	h6.sal.bam	other	4029873	4029873	0	+	1	0	127	111	0.5
CP008925.1	h6.sal.bam	other	4029874	4029874	0	+	4	5	128	111	2.0
CP008925.1	h6.sal.bam	other	4029875	4029875	0	+	0	3	128	106	0.0
CP008925.1	h6.sal.bam	other	4029876	4029876	0	+	5	1	132	106	2.5
CP008925.1	h6.sal.bam	other	4029877	4029877	0	+	0	0	132	112	0.0
CP008925.1	h6.sal.bam	other	4029878	4029878	0	+	2	3	134	112	1.0
CP008925.1	h6.sal.bam	other	4029879	4029879	0	+	3	4	135	109	1.5
CP008925.1	h6.sal.bam	other	4029880	4029880	0	+	1	0	135	108	0.5
CP008925.1	h6.sal.bam	other	4029881	4029881	0	+	3	2	138	109	1.5
CP008925.1	h6.sal.bam	other	4029882	4029882	0	+	2	1	140	110	1.0
CP008925.1	h6.sal.bam	other	4029883	4029883	0	+	4	2	142	109	2.0
CP008925.1	h6.sal.bam	other	4029884	4029884	0	+	3	4	144	109	1.5
CP008925.1	h6.sal.bam	other	4029885	4029885	0	+	2	1	146	105	1.0
CP008925.1	h6.sal.bam	other	4029886	4029886	0	+	1	1	147	104	0.5
CP008925.1	h6.sal.bam	other	4029887	4029887	0	+	3	1	149	103	1.5
CP008925.1	h6.sal.bam	other	4029888	4029888	0	+	1	3	149	102	0.5
CP008925.1	h6.sal.bam	other	4029889	4029889	0	+	3	2	150	99	1.5
CP008925.1	h6.sal.bam	other	4029890	4029890	0	+	3	2	152	99	1.5
CP008925.1	h6.sal.bam	other	4029891	4029891	0	+	3	0	155	97	1.5
CP008925.1	h6.sal.bam	other	4029892	4029892	0	+	1	0	156	99	0.5
CP008925.1	h6.sal.bam	other	4029893	4029893	0	+	2	1	153	106	1.0
CP008925.1	h6.sal.bam	other	4029894	4029894	0	+	0	3	153	105	0.0
CP008925.1	h6.sal.bam	other	4029895	4029895	0	+	1	0	148	106	0.5
CP008925.1	h6.sal.bam	other	4029896	4029896	0	+	1	0	148	108	0.5
CP008925.1	h6.sal.bam	other	4029897	4029897	0	+	2	0	150	110	1.0
CP008925.1	h6.sal.bam	other	4029898	4029898	0	+	4	2	153	112	2.0
CP008925.1	h6.sal.bam	other	4029899	4029899	0	+	1	1	149	110	0.5
CP008925.1	h6.sal.bam	other	4029900	4029900	0	+	3	3	152	110	1.5
CP008925.1	h6.sal.bam	other	4029901	4029901	0	+	1	1	153	111	0.5
CP008925.1	h6.sal.bam	other	4029902	4029902	0	+	4	1	157	112	2.0
CP008925.1	h6.sal.bam	other	4029903	4029903	0	+	4	3	160	112	2.0
CP008925.1	h6.sal.bam	other	4029904	4029904	0	+	1	1	159	110	0.5
CP008925.1	h6.sal.bam	other	4029905	4029905	0	+	2	1	157	112	1.0
CP008925.1	h6.sal.bam	other	4029906	4029906	0	+	0	1	157	111	0.0
CP008925.1	h6.sal.bam	other	4029907	4029907	0	+	1	0	157	112	0.5
CP008925.1	h6.sal.bam	other	4029908	4029908	0	+	1	4	158	112	0.5
CP008925.1	h6.sal.bam	other	4029909	4029909	0	+	2	2	158	108	1.0
CP008925.1	h6.sal.bam	other	4029910	4029910	0	+	1	1	157	115	0.5
CP008925.1	h6.sal.bam	other	4029911	4029911	0	+	1	4	154	117	0.5
CP008925.1	h6.sal.bam	other	4029912	4029912	0	+	0	0	148	113	0.0
CP008925.1	h6.sal.bam	other	4029913	4029913	0	+	1	2	148	119	0.5
CP008925.1	h6.sal.bam	other	4029914	4029914	0	+	4	2	149	119	2.0
CP008925.1	h6.sal.bam	other	4029915	4029915	0	+	0	1	147	117	0.0
CP008925.1	h6.sal.bam	other	4029916	4029916	0	+	3	1	139	117	1.5
CP008925.1	h6.sal.bam	other	4029917	4029917	0	+	3	1	142	120	1.5
CP008925.1	h6.sal.bam	other	4029918	4029918	0	+	2	0	144	119	1.0
CP008925.1	h6.sal.bam	other	4029919	4029919	0	+	0	0	134	120	0.0
CP008925.1	h6.sal.bam	other	4029920	4029920	0	+	6	3	140	123	3.0
CP008925.1	h6.sal.bam	other	4029921	4029921	0	+	1	1	141	121	0.5
CP008925.1	h6.sal.bam	other	4029922	4029922	0	+	2	1	143	120	1.0
CP008925.1	h6.sal.bam	other	4029923	4029923	0	+	1	2	144	123	0.5
CP008925.1	h6.sal.bam	other	4029924	4029924	0	+	1	1	138	123	0.5
CP008925.1	h6.sal.bam	other	4029925	4029925	0	+	2	3	140	125	1.0
CP008925.1	h6.sal.bam	other	4029926	4029926	0	+	2	0	142	126	1.0
CP008925.1	h6.sal.bam	other	4029927	4029927	0	+	1	5	143	128	0.5
CP008925.1	h6.sal.bam	other	4029928	4029928	0	+	2	1	143	125	1.0
CP008925.1	h6.sal.bam	other	4029929	4029929	0	+	0	0	141	124	0.0
CP008925.1	h6.sal.bam	other	4029930	4029930	0	+	5	2	146	125	2.5
CP008925.1	h6.sal.bam	other	4029931	4029931	0	+	0	0	142	125	0.0
CP008925.1	h6.sal.bam	other	4029932	4029932	0	+	2	3	141	126	1.0
CP008925.1	h6.sal.bam	other	4029933	4029933	0	+	2	0	143	123	1.0
CP008925.1	h6.sal.bam	other	4029934	4029934	0	+	1	1	142	126	0.5
CP008925.1	h6.sal.bam	other	4029935	4029935	0	+	2	0	142	125	1.3333333333333333
CP008925.1	h6.sal.bam	other	4029936	4029936	0	+	3	1	144	126	2.0
CP008925.1	h6.sal.bam	other	4029937	4029937	0	+	1	2	141	125	1.0
CP008925.1	h6.sal.bam	other	4029938	4029938	0	+	3	3	143	125	3.0
CP008925.1	h6.sal.bam	other	4029939	4029939	0	+	2	1	140	124	2.0
CP008925.1	h6.sal.bam	other	4029940	4029940	0	+	1	0	141	123	1.0
CP008925.1	h6.sal.bam	other	4029941	4029941	0	+	0	1	139	125	0.0
CP008925.1	h6.sal.bam	other	4029942	4029942	0	+	1	3	139	124	1.0
CP008925.1	h6.sal.bam	other	4029943	4029943	0	+	0	1	136	125	0.0
CP008925.1	h6.sal.bam	other	4029944	4029944	0	+	4	0	139	125	4.0
CP008925.1	h6.sal.bam	other	4029945	4029945	0	+	0	0	137	125	0.0
CP008925.1	h6.sal.bam	other	4029946	4029946	0	+	1	3	135	128	1.0
CP008925.1	h6.sal.bam	other	4029947	4029947	0	+	1	2	134	125	1.0
CP008925.1	h6.sal.bam	other	4029948	4029948	0	+	2	0	135	128	2.0
CP008925.1	h6.sal.bam	other	4029949	4029949	0	+	1	1	134	128	1.0
CP008925.1	h6.sal.bam	other	4029950	4029950	0	+	2	2	136	127	2.0
CP008925.1	h6.sal.bam	GAAC	4029951	4029951	4029959	+	1	7	132	129	1.0
CP008925.1	h6.sal.bam	other	4029952	4029952	0	+	0	1	132	131	0.0
CP008925.1	h6.sal.bam	GAAC	4029953	4029953	4029959	+	7	0	137	130	7.0
CP008925.1	h6.sal.bam	other	4029954	4029954	0	+	0	2	135	130	0.0
CP008925.1	h6.sal.bam	other	4029955	4029955	0	+	4	1	138	130	4.0
CP008925.1	h6.sal.bam	other	4029956	4029956	0	+	3	3	138	129	3.0
CP008925.1	h6.sal.bam	other	4029957	4029957	0	+	6	0	142	126	6.0
CP008925.1	h6.sal.bam	other	4029958	4029958	0	+	2	2	140	129	2.0
CP008925.1	h6.sal.bam	other	4029959	4029959	0	+	3	0	140	128	3.0
CP008925.1	h6.sal.bam	other	4029960	4029960	0	+	0	0	137	131	0.0
CP008925.1	h6.sal.bam	other	4029961	4029961	0	+	2	0	136	132	2.0
CP008925.1	h6.sal.bam	other	4029962	4029962	0	+	2	0	138	132	2.0
CP008925.1	h6.sal.bam	other	4029963	4029963	0	+	3	0	137	137	3.0
CP008925.1	h6.sal.bam	other	4029964	4029964	0	+	0	2	134	138	0.0
CP008925.1	h6.sal.bam	other	4029965	4029965	0	+	0	2	131	138	0.0
CP008925.1	h6.sal.bam	other	4029966	4029966	0	+	1	2	131	136	1.0
CP008925.1	h6.sal.bam	other	4029967	4029967	0	+	1	5	131	134	1.0
CP008925.1	h6.sal.bam	GAAC	4029968	4029968	4029959	+	0	3	128	132	0.0
CP008925.1	h6.sal.bam	other	4029969	4029969	0	+	2	1	130	129	2.0
CP008925.1	h6.sal.bam	GAAC	4029970	4029970	4029959	+	4	3	133	128	4.0
CP008925.1	h6.sal.bam	other	4029971	4029971	0	+	4	2	137	125	4.0
CP008925.1	h6.sal.bam	other	4029972	4029972	0	+	3	1	138	127	3.0
CP008925.1	h6.sal.bam	other	4029973	4029973	0	+	2	0	136	127	2.0
CP008925.1	h6.sal.bam	other	4029974	4029974	0	+	1	1	136	129	1.0
CP008925.1	h6.sal.bam	other	4029975	4029975	0	+	2	5	130	131	2.0
CP008925.1	h6.sal.bam	other	4029976	4029976	0	+	1	3	131	129	1.0
CP008925.1	h6.sal.bam	other	4029977	4029977	0	+	0	0	131	126	0.0
CP008925.1	h6.sal.bam	other	4029978	4029978	0	+	9	0	136	127	9.0
CP008925.1	h6.sal.bam	other	4029979	4029979	0	+	4	3	138	127	4.0
CP008925.1	h6.sal.bam	other	4029980	4029980	0	+	4	3	141	124	4.0
CP008925.1	h6.sal.bam	other	4029981	4029981	0	+	1	1	141	121	1.0
CP008925.1	h6.sal.bam	other	4029982	4029982	0	+	2	2	139	123	2.0
CP008925.1	h6.sal.bam	other	4029983	4029983	0	+	0	4	139	126	0.0
CP008925.1	h6.sal.bam	other	4029984	4029984	0	+	1	1	140	124	1.0
CP008925.1	h6.sal.bam	other	4029985	4029985	0	+	1	3	140	126	1.0
CP008925.1	h6.sal.bam	other	4029986	4029986	0	+	0	6	140	124	0.0
CP008925.1	h6.sal.bam	other	4029987	4029987	0	+	0	1	140	122	0.0
CP008925.1	h6.sal.bam	other	4029988	4029988	0	+	1	2	140	126	1.0
CP008925.1	h6.sal.bam	other	4029989	4029989	0	+	3	0	139	126	3.0
CP008925.1	h6.sal.bam	other	4029990	4029990	0	+	1	0	137	128	1.0
CP008925.1	h6.sal.bam	other	4029991	4029991	0	+	3	4	129	130	3.0
CP008925.1	h6.sal.bam	other	4029992	4029992	0	+	0	0	129	128	0.0
CP008925.1	h6.sal.bam	other	4029993	4029993	0	+	1	1	130	128	1.0
CP008925.1	h6.sal.bam	other	4029994	4029994	0	+	2	3	132	127	2.0
CP008925.1	h6.sal.bam	other	4029995	4029995	0	+	0	1	132	125	0.0
CP008925.1	h6.sal.bam	other	4029996	4029996	0	+	1	2	130	129	1.0
CP008925.1	h6.sal.bam	other	4029997	4029997	0	+	0	2	130	127	0.0
CP008925.1	h6.sal.bam	other	4029998	4029998	0	+	2	3	131	131	2.0
CP008925.1	h6.sal.bam	other	4029999	4029999	0	+	2	2	131	130	2.0
CP008925.1	h6.sal.bam	other	4030000	4030000	0	+	0	4	131	130	0.0
CP008925.1	h6.sal.bam	other	4030001	4030001	0	+	5	2	131	127	5.0
CP008925.1	h6.sal.bam	other	4030002	4030002	0	+	0	2	131	125	0.0
CP008925.1	h6.sal.bam	other	4030003	4030003	0	+	3	0	134	123	3.0
CP008925.1	h6.sal.bam	other	4030004	4030004	0	+	1	1	135	126	1.0
CP008925.1	h6.sal.bam	other	4030005	4030005	0	+	0	2	130	126	0.0
CP008925.1	h6.sal.bam	other	4030006	4030006	0	+	1	2	131	124	1.0
CP008925.1	h6.sal.bam	other	4030007	4030007	0	+	4	1	133	124	4.0
CP008925.1	h6.sal.bam	other	4030008	4030008	0	+	1	1	132	124	1.0
CP008925.1	h6.sal.bam	other	4030009	4030009	0	+	2	0	133	126	2.0
CP008925.1	h6.sal.bam	other	4030010	4030010	0	+	1	1	129	127	1.0
CP008925.1	h6.sal.bam	other	4030011	4030011	0	+	1	1	129	127	1.0
CP008925.1	h6.sal.bam	other	4030012	4030012	0	+	1	2	130	126	1.0
CP008925.1	h6.sal.bam	other	4030013	4030013	0	+	1	2	126	128	1.0
CP008925.1	h6.sal.bam	GAAC	4030014	4030014	4030022	+	3	0	128	126	3.0
CP008925.1	h6.sal.bam	other	4030015	4030015	0	+	0	1	127	126	0.0
CP008925.1	h6.sal.bam	GAAC	4030016	4030016	4030022	+	1	2	128	125	1.0
CP008925.1	h6.sal.bam	other	4030017	4030017	0	+	2	2	129	123	2.0
CP008925.1	h6.sal.bam	other	4030018	4030018	0	+	0	1	129	124	0.0
CP008925.1	h6.sal.bam	other	4030019	4030019	0	+	2	1	127	128	2.0
CP008925.1	h6.sal.bam	other	4030020	4030020	0	+	1	3	127	131	1.0
CP008925.1	h6.sal.bam	other	4030021	4030021	0	+	1	1	128	128	1.0
CP008925.1	h6.sal.bam	other	4030022	4030022	0	+	3	4	130	127	3.0
CP008925.1	h6.sal.bam	other	4030023	4030023	0	+	2	3	129	124	2.0
CP008925.1	h6.sal.bam	other	4030024	4030024	0	+	2	1	129	121	2.0
CP008925.1	h6.sal.bam	other	4030025	4030025	0	+	2	5	130	123	2.0
CP008925.1	h6.sal.bam	other	4030026	4030026	0	+	0	4	129	121	0.0
CP008925.1	h6.sal.bam	other	4030027	4030027	0	+	5	0	134	117	5.0
CP008925.1	h6.sal.bam	other	4030028	4030028	0	+	3	1	130	117	3.0
CP008925.1	h6.sal.bam	other	4030029	4030029	0	+	2	1	131	121	2.0
CP008925.1	h6.sal.bam	other	4030030	4030030	0	+	1	1	128	123	1.0
CP008925.1	h6.sal.bam	GAAC	4030031	4030031	4030022	+	3	0	128	127	3.0
CP008925.1	h6.sal.bam	other	4030032	4030032	0	+	4	2	128	128	4.0
CP008925.1	h6.sal.bam	GAAC	4030033	4030033	4030022	+	9	1	136	126	9.0
CP008925.1	h6.sal.bam	other	4030034	4030034	0	+	2	3	135	125	2.0
CP008925.1	h6.sal.bam	other	4030035	4030035	0	+	3	1	136	123	3.0
CP008925.1	h6.sal.bam	other	4030036	4030036	0	+	1	0	137	122	1.0
CP008925.1	h6.sal.bam	other	4030037	4030037	0	+	1	5	136	122	1.0
CP008925.1	h6.sal.bam	other	4030038	4030038	0	+	2	0	135	117	2.0
CP008925.1	h6.sal.bam	other	4030039	4030039	0	+	0	2	135	126	0.0
CP008925.1	h6.sal.bam	other	4030040	4030040	0	+	2	0	136	125	2.0
CP008925.1	h6.sal.bam	other	4030041	4030041	0	+	1	2	137	125	1.0
CP008925.1	h6.sal.bam	other	4030042	4030042	0	+	0	1	136	126	0.0
CP008925.1	h6.sal.bam	other	4030043	4030043	0	+	2	0	138	125	2.0
CP008925.1	h6.sal.bam	other	4030044	4030044	0	+	1	3	137	125	1.0
CP008925.1	h6.sal.bam	other	4030045	4030045	0	+	1	2	134	122	1.0
CP008925.1	h6.sal.bam	other	4030046	4030046	0	+	2	1	132	120	2.0
CP008925.1	h6.sal.bam	other	4030047	4030047	0	+	0	0	129	119	0.0
CP008925.1	h6.sal.bam	other	4030048	4030048	0	+	2	3	128	124	2.0
CP008925.1	h6.sal.bam	other	4030049	4030049	0	+	0	3	128	127	0.0
CP008925.1	h6.sal.bam	other	4030050	4030050	0	+	3	1	128	125	3.0
CP008925.1	h6.sal.bam	other	4030051	4030051	0	+	1	0	129	124	1.0
CP008925.1	h6.sal.bam	other	4030052	4030052	0	+	2	1	130	124	2.0
CP008925.1	h6.sal.bam	other	4030053	4030053	0	+	1	0	123	125	1.0
CP008925.1	h6.sal.bam	other	4030054	4030054	0	+	1	0	120	126	1.0
CP008925.1	h6.sal.bam	other	4030055	4030055	0	+	2	1	117	128	2.0
CP008925.1	h6.sal.bam	other	4030056	4030056	0	+	0	2	117	127	0.0
CP008925.1	h6.sal.bam	other	4030057	4030057	0	+	0	5	115	128	0.0
CP008925.1	h6.sal.bam	other	4030058	4030058	0	+	1	2	116	123	1.0
CP008925.1	h6.sal.bam	other	4030059	4030059	0	+	2	3	117	122	2.0
CP008925.1	h6.sal.bam	other	4030060	4030060	0	+	0	1	116	127	0.0
CP008925.1	h6.sal.bam	other	4030061	4030061	0	+	0	4	116	126	0.0
CP008925.1	h6.sal.bam	other	4030062	4030062	0	+	2	5	117	122	2.0
CP008925.1	h6.sal.bam	other	4030063	4030063	0	+	1	3	117	122	1.0
CP008925.1	h6.sal.bam	other	4030064	4030064	0	+	1	1	116	119	1.0
CP008925.1	h6.sal.bam	other	4030065	4030065	0	+	1	2	116	120	1.0
CP008925.1	h6.sal.bam	other	4030066	4030066	0	+	1	2	114	120	0.6666666666666666
CP008925.1	h6.sal.bam	other	4030067	4030067	0	+	2	1	116	122	2.0
CP008925.1	h6.sal.bam	other	4030068	4030068	0	+	4	1	119	123	2.6666666666666665
CP008925.1	h6.sal.bam	other	4030069	4030069	0	+	1	2	118	125	0.6666666666666666
CP008925.1	h6.sal.bam	other	4030070	4030070	0	+	0	2	118	123	0.0
CP008925.1	h6.sal.bam	other	4030071	4030071	0	+	1	3	118	123	0.5
CP008925.1	h6.sal.bam	other	4030072	4030072	0	+	2	3	116	121	1.0
CP008925.1	h6.sal.bam	other	4030073	4030073	0	+	1	3	117	119	0.5
CP008925.1	h6.sal.bam	other	4030074	4030074	0	+	7	1	124	117	4.666666666666667
CP008925.1	h6.sal.bam	other	4030075	4030075	0	+	0	1	124	116	0.0
CP008925.1	h6.sal.bam	other	4030076	4030076	0	+	2	2	121	115	1.3333333333333333
CP008925.1	h6.sal.bam	other	4030077	4030077	0	+	0	0	121	115	0.0
CP008925.1	h6.sal.bam	other	4030078	4030078	0	+	2	1	118	117	1.3333333333333333
CP008925.1	h6.sal.bam	other	4030079	4030079	0	+	3	2	120	117	2.0
CP008925.1	h6.sal.bam	other	4030080	4030080	0	+	0	0	116	115	0.0
CP008925.1	h6.sal.bam	other	4030081	4030081	0	+	3	2	119	115	1.5
CP008925.1	h6.sal.bam	other	4030082	4030082	0	+	1	3	119	113	0.5
CP008925.1	h6.sal.bam	other	4030083	4030083	0	+	1	0	119	111	0.5
CP008925.1	h6.sal.bam	other	4030084	4030084	0	+	0	1	117	114	0.0
CP008925.1	h6.sal.bam	other	4030085	4030085	0	+	2	1	118	116	2.0
CP008925.1	h6.sal.bam	other	4030086	4030086	0	+	1	1	119	115	1.0
CP008925.1	h6.sal.bam	other	4030087	4030087	0	+	2	3	120	118	2.0
CP008925.1	h6.sal.bam	other	4030088	4030088	0	+	2	0	118	118	2.0
CP008925.1	h6.sal.bam	other	4030089	4030089	0	+	1	0	118	120	1.0
CP008925.1	h6.sal.bam	other	4030090	4030090	0	+	2	2	119	121	2.0
CP008925.1	h6.sal.bam	other	4030091	4030091	0	+	1	1	120	121	0.6666666666666666
CP008925.1	h6.sal.bam	other	4030092	4030092	0	+	3	1	122	120	1.5
CP008925.1	h6.sal.bam	other	4030093	4030093	0	+	1	4	123	119	0.6666666666666666
CP008925.1	h6.sal.bam	other	4030094	4030094	0	+	2	4	123	115	1.0
CP008925.1	h6.sal.bam	other	4030095	4030095	0	+	3	0	126	111	1.5
CP008925.1	h6.sal.bam	other	4030096	4030096	0	+	1	0	125	120	0.5
CP008925.1	h6.sal.bam	other	4030097	4030097	0	+	3	1	124	121	1.5
CP008925.1	h6.sal.bam	other	4030098	4030098	0	+	5	0	127	121	3.3333333333333335
CP008925.1	h6.sal.bam	other	4030099	4030099	0	+	0	3	125	122	0.0
CP008925.1	h6.sal.bam	other	4030100	4030100	0	+	1	4	126	121	0.6666666666666666
CP008925.1	h6.sal.bam	other	4030101	4030101	0	+	2	2	127	119	1.0
CP008925.1	h6.sal.bam	other	4030102	4030102	0	+	2	2	124	117	1.3333333333333333
CP008925.1	h6.sal.bam	other	4030103	4030103	0	+	4	1	125	119	2.6666666666666665
CP008925.1	h6.sal.bam	other	4030104	4030104	0	+	2	3	121	119	1.0
CP008925.1	h6.sal.bam	other	4030105	4030105	0	+	0	5	121	118	0.0
CP008925.1	h6.sal.bam	other	4030106	4030106	0	+	0	1	121	116	0.0
CP008925.1	h6.sal.bam	other	4030107	4030107	0	+	0	0	116	118	0.0
CP008925.1	h6.sal.bam	other	4030108	4030108	0	+	4	1	112	124	2.0
CP008925.1	h6.sal.bam	other	4030109	4030109	0	+	4	1	111	127	2.0
CP008925.1	h6.sal.bam	other	4030110	4030110	0	+	0	1	111	126	0.0
CP008925.1	h6.sal.bam	other	4030111	4030111	0	+	3	2	112	129	1.5
CP008925.1	h6.sal.bam	other	4030112	4030112	0	+	0	2	110	129	0.0
CP008925.1	h6.sal.bam	other	4030113	4030113	0	+	0	2	110	128	0.0
CP008925.1	h6.sal.bam	other	4030114	4030114	0	+	2	1	112	127	1.0
CP008925.1	h6.sal.bam	other	4030115	4030115	0	+	1	2	111	127	0.5
CP008925.1	h6.sal.bam	other	4030116	4030116	0	+	2	1	112	130	1.0
CP008925.1	h6.sal.bam	other	4030117	4030117	0	+	1	0	112	130	0.5
CP008925.1	h6.sal.bam	other	4030118	4030118	0	+	3	0	113	133	1.5
CP008925.1	h6.sal.bam	other	4030119	4030119	0	+	7	1	118	133	3.5
CP008925.1	h6.sal.bam	other	4030120	4030120	0	+	2	4	120	132	1.0
CP008925.1	h6.sal.bam	other	4030121	4030121	0	+	4	0	122	131	2.0
CP008925.1	h6.sal.bam	other	4030122	4030122	0	+	2	3	124	131	1.0
CP008925.1	h6.sal.bam	other	4030123	4030123	0	+	1	3	123	133	0.5
CP008925.1	h6.sal.bam	other	4030124	4030124	0	+	1	1	124	133	0.5
CP008925.1	h6.sal.bam	other	4030125	4030125	0	+	3	1	124	132	1.5
CP008925.1	h6.sal.bam	other	4030126	4030126	0	+	1	1	124	131	0.5
CP008925.1	h6.sal.bam	other	4030127	4030127	0	+	3	0	126	138	1.5
CP008925.1	h6.sal.bam	other	4030128	4030128	0	+	4	1	129	138	2.0
CP008925.1	h6.sal.bam	other	4030129	4030129	0	+	3	2	131	138	1.5
CP008925.1	h6.sal.bam	other	4030130	4030130	0	+	4	2	133	136	2.0
CP008925.1	h6.sal.bam	other	4030131	4030131	0	+	2	2	135	135	1.0
CP008925.1	h6.sal.bam	other	4030132	4030132	0	+	2	1	137	133	1.0
CP008925.1	h6.sal.bam	other	4030133	4030133	0	+	5	4	139	134	2.5
CP008925.1	h6.sal.bam	other	4030134	4030134	0	+	1	4	140	130	0.5
CP008925.1	h6.sal.bam	other	4030135	4030135	0	+	1	0	141	132	0.5
CP008925.1	h6.sal.bam	other	4030136	4030136	0	+	1	0	141	132	0.5
CP008925.1	h6.sal.bam	other	4030137	4030137	0	+	1	5	140	132	0.5
CP008925.1	h6.sal.bam	other	4030138	4030138	0	+	2	0	141	129	1.0
CP008925.1	h6.sal.bam	other	4030139	4030139	0	+	1	2	139	129	0.5
CP008925.1	h6.sal.bam	other	4030140	4030140	0	+	2	4	141	128	1.0
CP008925.1	h6.sal.bam	other	4030141	4030141	0	+	2	3	143	127	1.0
CP008925.1	h6.sal.bam	other	4030142	4030142	0	+	2	2	143	124	1.0
CP008925.1	h6.sal.bam	other	4030143	4030143	0	+	0	2	139	122	0.0
CP008925.1	h6.sal.bam	other	4030144	4030144	0	+	4	1	142	120	2.0
CP008925.1	h6.sal.bam	other	4030145	4030145	0	+	4	1	142	119	2.0
CP008925.1	h6.sal.bam	other	4030146	4030146	0	+	0	1	142	119	0.0
CP008925.1	h6.sal.bam	other	4030147	4030147	0	+	0	1	136	119	0.0
CP008925.1	h6.sal.bam	other	4030148	4030148	0	+	1	1	137	118	0.5
CP008925.1	h6.sal.bam	other	4030149	4030149	0	+	5	0	142	117	2.5
CP008925.1	h6.sal.bam	other	4030150	4030150	0	+	0	3	142	117	0.0
CP008925.1	h6.sal.bam	other	4030151	4030151	0	+	6	1	145	118	3.0
CP008925.1	h6.sal.bam	other	4030152	4030152	0	+	1	1	141	120	0.5
CP008925.1	h6.sal.bam	other	4030153	4030153	0	+	1	1	142	121	0.5
CP008925.1	h6.sal.bam	other	4030154	4030154	0	+	2	0	144	120	1.0
CP008925.1	h6.sal.bam	other	4030155	4030155	0	+	1	0	141	122	0.5
CP008925.1	h6.sal.bam	other	4030156	4030156	0	+	2	2	141	123	1.0
CP008925.1	h6.sal.bam	other	4030157	4030157	0	+	2	1	143	127	1.0
CP008925.1	h6.sal.bam	other	4030158	4030158	0	+	2	3	145	128	1.0
CP008925.1	h6.sal.bam	other	4030159	4030159	0	+	2	0	139	126	1.0
CP008925.1	h6.sal.bam	other	4030160	4030160	0	+	1	4	140	128	0.5
CP008925.1	h6.sal.bam	other	4030161	4030161	0	+	2	2	142	125	1.0
CP008925.1	h6.sal.bam	other	4030162	4030162	0	+	0	1	142	123	0.0
CP008925.1	h6.sal.bam	other	4030163	4030163	0	+	2	2	144	124	1.0
CP008925.1	h6.sal.bam	other	4030164	4030164	0	+	1	1	145	123	0.5
CP008925.1	h6.sal.bam	other	4030165	4030165	0	+	0	3	145	123	0.0
CP008925.1	h6.sal.bam	other	4030166	4030166	0	+	4	1	148	120	2.0
CP008925.1	h6.sal.bam	other	4030167	4030167	0	+	0	3	146	119	0.0
CP008925.1	h6.sal.bam	other	4030168	4030168	0	+	1	3	146	120	0.5
CP008925.1	h6.sal.bam	other	4030169	4030169	0	+	0	2	144	118	0.0
CP008925.1	h6.sal.bam	other	4030170	4030170	0	+	0	0	141	116	0.0
CP008925.1	h6.sal.bam	other	4030171	4030171	0	+	2	1	142	116	1.0
CP008925.1	h6.sal.bam	other	4030172	4030172	0	+	3	1	141	116	1.5
CP008925.1	h6.sal.bam	other	4030173	4030173	0	+	0	1	137	115	0.0
CP008925.1	h6.sal.bam	other	4030174	4030174	0	+	2	2	138	116	1.0
CP008925.1	h6.sal.bam	other	4030175	4030175	0	+	5	2	143	114	2.5
CP008925.1	h6.sal.bam	other	4030176	4030176	0	+	2	3	143	112	1.0
CP008925.1	h6.sal.bam	other	4030177	4030177	0	+	0	0	141	114	0.0
CP008925.1	h6.sal.bam	other	4030178	4030178	0	+	3	3	139	116	1.5
CP008925.1	h6.sal.bam	other	4030179	4030179	0	+	2	0	139	114	1.0
CP008925.1	h6.sal.bam	other	4030180	4030180	0	+	2	4	141	116	1.0
CP008925.1	h6.sal.bam	other	4030181	4030181	0	+	0	3	141	116	0.0
CP008925.1	h6.sal.bam	other	4030182	4030182	0	+	2	6	143	117	1.0
CP008925.1	h6.sal.bam	other	4030183	4030183	0	+	1	4	141	111	0.5
CP008925.1	h6.sal.bam	other	4030184	4030184	0	+	2	0	139	107	1.0
CP008925.1	h6.sal.bam	other	4030185	4030185	0	+	5	4	144	112	2.5
CP008925.1	h6.sal.bam	other	4030186	4030186	0	+	0	1	141	108	0.0
CP008925.1	h6.sal.bam	other	4030187	4030187	0	+	4	1	145	109	2.0
CP008925.1	h6.sal.bam	other	4030188	4030188	0	+	0	1	145	108	0.0
CP008925.1	h6.sal.bam	other	4030189	4030189	0	+	3	0	146	107	1.5
CP008925.1	h6.sal.bam	other	4030190	4030190	0	+	1	5	146	113	0.5
CP008925.1	h6.sal.bam	other	4030191	4030191	0	+	0	1	143	109	0.0
CP008925.1	h6.sal.bam	other	4030192	4030192	0	+	2	5	145	112	1.0
CP008925.1	h6.sal.bam	other	4030193	4030193	0	+	5	1	147	108	2.5
CP008925.1	h6.sal.bam	other	4030194	4030194	0	+	3	1	141	112	1.5
CP008925.1	h6.sal.bam	other	4030195	4030195	0	+	2	2	143	111	1.0
CP008925.1	h6.sal.bam	other	4030196	4030196	0	+	0	3	138	112	0.0
CP008925.1	h6.sal.bam	other	4030197	4030197	0	+	2	1	138	112	1.0
CP008925.1	h6.sal.bam	other	4030198	4030198	0	+	0	2	138	117	0.0
CP008925.1	h6.sal.bam	other	4030199	4030199	0	+	2	2	136	115	1.0
CP008925.1	h6.sal.bam	other	4030200	4030200	0	+	0	3	136	113	0.0
CP008925.1	h6.sal.bam	other	4030201	4030201	0	+	2	3	137	112	1.0
CP008925.1	h6.sal.bam	other	4030202	4030202	0	+	3	0	133	113	1.5
CP008925.1	h6.sal.bam	other	4030203	4030203	0	+	1	2	134	117	0.5
CP008925.1	h6.sal.bam	other	4030204	4030204	0	+	1	0	131	116	0.5
CP008925.1	h6.sal.bam	other	4030205	4030205	0	+	1	0	127	118	0.5
CP008925.1	h6.sal.bam	other	4030206	4030206	0	+	0	2	120	121	0.0
CP008925.1	h6.sal.bam	other	4030207	4030207	0	+	2	0	122	119	1.0
CP008925.1	h6.sal.bam	other	4030208	4030208	0	+	1	3	123	119	0.5
CP008925.1	h6.sal.bam	other	4030209	4030209	0	+	2	2	124	116	1.0
CP008925.1	h6.sal.bam	other	4030210	4030210	0	+	4	1	127	114	2.0
CP008925.1	h6.sal.bam	other	4030211	4030211	0	+	0	0	126	113	0.0
CP008925.1	h6.sal.bam	other	4030212	4030212	0	+	0	1	125	117	0.0
CP008925.1	h6.sal.bam	other	4030213	4030213	0	+	0	0	123	116	0.0
CP008925.1	h6.sal.bam	other	4030214	4030214	0	+	2	1	124	117	1.0
CP008925.1	h6.sal.bam	other	4030215	4030215	0	+	1	3	122	120	0.5
CP008925.1	h6.sal.bam	other	4030216	4030216	0	+	0	0	121	118	0.0
CP008925.1	h6.sal.bam	other	4030217	4030217	0	+	2	0	121	120	1.0
CP008925.1	h6.sal.bam	other	4030218	4030218	0	+	3	0	124	122	1.5
CP008925.1	h6.sal.bam	other	4030219	4030219	0	+	2	0	122	128	1.0
CP008925.1	h6.sal.bam	other	4030220	4030220	0	+	1	1	119	129	0.5
CP008925.1	h6.sal.bam	other	4030221	4030221	0	+	1	3	119	129	0.5
CP008925.1	h6.sal.bam	other	4030222	4030222	0	+	0	0	119	127	0.0
CP008925.1	h6.sal.bam	other	4030223	4030223	0	+	1	0	120	132	0.5
CP008925.1	h6.sal.bam	other	4030224	4030224	0	+	2	1	112	134	1.0
CP008925.1	h6.sal.bam	other	4030225	4030225	0	+	3	1	114	134	1.5
CP008925.1	h6.sal.bam	other	4030226	4030226	0	+	3	3	117	133	1.5
CP008925.1	h6.sal.bam	other	4030227	4030227	0	+	2	2	118	131	1.0
CP008925.1	h6.sal.bam	other	4030228	4030228	0	+	2	0	119	137	1.0
CP008925.1	h6.sal.bam	other	4030229	4030229	0	+	2	2	119	138	1.0
CP008925.1	h6.sal.bam	other	4030230	4030230	0	+	2	2	120	137	1.0
CP008925.1	h6.sal.bam	other	4030231	4030231	0	+	3	5	121	140	1.5
CP008925.1	h6.sal.bam	other	4030232	4030232	0	+	0	2	119	135	0.0
CP008925.1	h6.sal.bam	other	4030233	4030233	0	+	1	3	118	134	0.5
CP008925.1	h6.sal.bam	other	4030234	4030234	0	+	2	0	118	131	1.0
CP008925.1	h6.sal.bam	other	4030235	4030235	0	+	2	2	119	132	1.0
CP008925.1	h6.sal.bam	other	4030236	4030236	0	+	2	1	119	131	1.0
CP008925.1	h6.sal.bam	other	4030237	4030237	0	+	1	0	119	131	0.5
CP008925.1	h6.sal.bam	other	4030238	4030238	0	+	3	1	120	131	1.5
CP008925.1	h6.sal.bam	other	4030239	4030239	0	+	3	2	123	130	1.5
CP008925.1	h6.sal.bam	other	4030240	4030240	0	+	0	0	123	129	0.0
CP008925.1	h6.sal.bam	other	4030241	4030241	0	+	6	3	125	133	3.0
CP008925.1	h6.sal.bam	other	4030242	4030242	0	+	1	2	125	131	0.5
CP008925.1	h6.sal.bam	other	4030243	4030243	0	+	1	1	126	133	0.5
CP008925.1	h6.sal.bam	other	4030244	4030244	0	+	0	1	125	133	0.0
CP008925.1	h6.sal.bam	other	4030245	4030245	0	+	0	0	125	133	0.0
CP008925.1	h6.sal.bam	other	4030246	4030246	0	+	1	1	124	135	0.5
CP008925.1	h6.sal.bam	other	4030247	4030247	0	+	3	0	124	135	1.5
CP008925.1	h6.sal.bam	other	4030248	4030248	0	+	0	2	124	135	0.0
CP008925.1	h6.sal.bam	other	4030249	4030249	0	+	1	0	122	133	0.5
CP008925.1	h6.sal.bam	other	4030250	4030250	0	+	2	0	117	141	1.0
CP008925.1	h6.sal.bam	other	4030251	4030251	0	+	3	6	120	141	1.5
CP008925.1	h6.sal.bam	other	4030252	4030252	0	+	2	2	122	141	1.0
CP008925.1	h6.sal.bam	other	4030253	4030253	0	+	3	2	123	139	1.5
CP008925.1	h6.sal.bam	other	4030254	4030254	0	+	6	3	127	138	3.0
CP008925.1	h6.sal.bam	other	4030255	4030255	0	+	2	4	127	136	1.0
CP008925.1	h6.sal.bam	other	4030256	4030256	0	+	2	2	129	132	1.0
CP008925.1	h6.sal.bam	other	4030257	4030257	0	+	2	0	129	131	1.0
CP008925.1	h6.sal.bam	other	4030258	4030258	0	+	1	0	129	132	0.5
CP008925.1	h6.sal.bam	other	4030259	4030259	0	+	1	3	123	132	0.5
CP008925.1	h6.sal.bam	other	4030260	4030260	0	+	1	2	124	129	0.5
CP008925.1	h6.sal.bam	other	4030261	4030261	0	+	2	0	126	127	1.0
CP008925.1	h6.sal.bam	other	4030262	4030262	0	+	2	3	124	127	1.0
CP008925.1	h6.sal.bam	other	4030263	4030263	0	+	2	3	126	132	1.0
CP008925.1	h6.sal.bam	other	4030264	4030264	0	+	7	0	130	130	3.5
CP008925.1	h6.sal.bam	other	4030265	4030265	0	+	4	1	133	135	2.0
CP008925.1	h6.sal.bam	other	4030266	4030266	0	+	3	4	136	134	1.5
CP008925.1	h6.sal.bam	other	4030267	4030267	0	+	1	1	134	130	0.5
CP008925.1	h6.sal.bam	other	4030268	4030268	0	+	0	5	127	130	0.0
CP008925.1	h6.sal.bam	other	4030269	4030269	0	+	0	3	127	125	0.0
CP008925.1	h6.sal.bam	other	4030270	4030270	0	+	0	2	126	127	0.0
CP008925.1	h6.sal.bam	other	4030271	4030271	0	+	0	1	126	125	0.0
CP008925.1	h6.sal.bam	other	4030272	4030272	0	+	0	6	124	125	0.0
CP008925.1	h6.sal.bam	other	4030273	4030273	0	+	2	1	125	122	1.0
CP008925.1	h6.sal.bam	other	4030274	4030274	0	+	8	1	132	122	4.0
CP008925.1	h6.sal.bam	other	4030275	4030275	0	+	1	1	132	121	0.5
CP008925.1	h6.sal.bam	other	4030276	4030276	0	+	7	4	138	123	3.5
CP008925.1	h6.sal.bam	other	4030277	4030277	0	+	7	2	142	120	3.5
CP008925.1	h6.sal.bam	other	4030278	4030278	0	+	3	0	143	120	1.5
CP008925.1	h6.sal.bam	other	4030279	4030279	0	+	3	2	143	122	1.5
CP008925.1	h6.sal.bam	other	4030280	4030280	0	+	2	3	145	122	1.0
CP008925.1	h6.sal.bam	other	4030281	4030281	0	+	1	0	145	122	0.5
CP008925.1	h6.sal.bam	other	4030282	4030282	0	+	4	0	149	131	2.0
CP008925.1	h6.sal.bam	other	4030283	4030283	0	+	3	0	152	136	1.5
CP008925.1	h6.sal.bam	other	4030284	4030284	0	+	5	0	154	136	2.5
CP008925.1	h6.sal.bam	other	4030285	4030285	0	+	2	5	153	142	1.0
CP008925.1	h6.sal.bam	other	4030286	4030286	0	+	2	0	155	137	1.0
CP008925.1	h6.sal.bam	other	4030287	4030287	0	+	0	1	155	137	0.0
CP008925.1	h6.sal.bam	other	4030288	4030288	0	+	2	4	157	142	1.0
CP008925.1	h6.sal.bam	other	4030289	4030289	0	+	1	1	155	139	0.5
CP008925.1	h6.sal.bam	other	4030290	4030290	0	+	4	1	152	139	2.0
CP008925.1	h6.sal.bam	other	4030291	4030291	0	+	3	2	155	138	1.5
CP008925.1	h6.sal.bam	other	4030292	4030292	0	+	5	2	160	137	2.5
CP008925.1	h6.sal.bam	other	4030293	4030293	0	+	1	6	161	135	0.5
CP008925.1	h6.sal.bam	other	4030294	4030294	0	+	0	2	161	132	0.0
CP008925.1	h6.sal.bam	other	4030295	4030295	0	+	2	0	162	131	1.0
CP008925.1	h6.sal.bam	other	4030296	4030296	0	+	2	0	162	132	1.0
CP008925.1	h6.sal.bam	other	4030297	4030297	0	+	1	5	163	134	0.5
CP008925.1	h6.sal.bam	other	4030298	4030298	0	+	1	2	164	130	0.5
CP008925.1	h6.sal.bam	other	4030299	4030299	0	+	4	1	166	128	2.0
CP008925.1	h6.sal.bam	other	4030300	4030300	0	+	3	1	163	128	1.5
CP008925.1	h6.sal.bam	other	4030301	4030301	0	+	3	3	166	127	1.5
CP008925.1	h6.sal.bam	other	4030302	4030302	0	+	2	5	166	124	1.0
CP008925.1	h6.sal.bam	other	4030303	4030303	0	+	1	1	165	123	0.5
CP008925.1	h6.sal.bam	other	4030304	4030304	0	+	0	2	158	123	0.0
CP008925.1	h6.sal.bam	other	4030305	4030305	0	+	2	3	160	124	1.0
CP008925.1	h6.sal.bam	other	4030306	4030306	0	+	0	0	160	123	0.0
CP008925.1	h6.sal.bam	other	4030307	4030307	0	+	1	1	161	123	0.5
CP008925.1	h6.sal.bam	other	4030308	4030308	0	+	5	0	165	122	2.5
CP008925.1	h6.sal.bam	other	4030309	4030309	0	+	4	2	167	124	2.0
CP008925.1	h6.sal.bam	other	4030310	4030310	0	+	1	0	166	122	0.5
CP008925.1	h6.sal.bam	other	4030311	4030311	0	+	3	1	166	124	1.5
CP008925.1	h6.sal.bam	other	4030312	4030312	0	+	3	0	169	124	1.5
CP008925.1	h6.sal.bam	other	4030313	4030313	0	+	1	1	167	132	0.5
CP008925.1	h6.sal.bam	other	4030314	4030314	0	+	1	3	165	131	0.5
CP008925.1	h6.sal.bam	other	4030315	4030315	0	+	1	1	166	128	0.5
CP008925.1	h6.sal.bam	other	4030316	4030316	0	+	5	1	165	132	2.5
CP008925.1	h6.sal.bam	other	4030317	4030317	0	+	1	4	165	132	0.5
CP008925.1	h6.sal.bam	other	4030318	4030318	0	+	5	1	169	128	2.5
CP008925.1	h6.sal.bam	other	4030319	4030319	0	+	9	1	177	128	4.5
CP008925.1	h6.sal.bam	other	4030320	4030320	0	+	3	2	180	128	1.5
CP008925.1	h6.sal.bam	other	4030321	4030321	0	+	2	1	181	126	1.0
CP008925.1	h6.sal.bam	other	4030322	4030322	0	+	2	0	180	145	1.0
CP008925.1	h6.sal.bam	other	4030323	4030323	0	+	3	1	182	146	1.5
CP008925.1	h6.sal.bam	other	4030324	4030324	0	+	0	7	182	146	0.0
CP008925.1	h6.sal.bam	other	4030325	4030325	0	+	0	6	180	143	0.0
CP008925.1	h6.sal.bam	other	4030326	4030326	0	+	0	0	176	140	0.0
CP008925.1	h6.sal.bam	other	4030327	4030327	0	+	1	0	176	143	0.5
CP008925.1	h6.sal.bam	other	4030328	4030328	0	+	3	1	175	144	1.5
CP008925.1	h6.sal.bam	other	4030329	4030329	0	+	0	1	169	143	0.0
CP008925.1	h6.sal.bam	other	4030330	4030330	0	+	1	1	169	144	0.5
CP008925.1	h6.sal.bam	other	4030331	4030331	0	+	1	0	166	144	0.5
CP008925.1	h6.sal.bam	other	4030332	4030332	0	+	3	1	169	144	1.5
CP008925.1	h6.sal.bam	other	4030333	4030333	0	+	4	1	172	149	2.0
CP008925.1	h6.sal.bam	other	4030334	4030334	0	+	1	1	171	149	0.5
CP008925.1	h6.sal.bam	other	4030335	4030335	0	+	3	4	174	148	1.5
CP008925.1	h6.sal.bam	other	4030336	4030336	0	+	1	2	173	144	0.5
CP008925.1	h6.sal.bam	other	4030337	4030337	0	+	3	0	173	142	1.5
CP008925.1	h6.sal.bam	other	4030338	4030338	0	+	1	1	173	149	0.5
CP008925.1	h6.sal.bam	other	4030339	4030339	0	+	0	5	166	150	0.0
CP008925.1	h6.sal.bam	other	4030340	4030340	0	+	4	0	166	146	2.0
CP008925.1	h6.sal.bam	other	4030341	4030341	0	+	0	0	162	147	0.0
CP008925.1	h6.sal.bam	other	4030342	4030342	0	+	2	3	164	148	1.0
CP008925.1	h6.sal.bam	other	4030343	4030343	0	+	1	0	164	147	0.5
CP008925.1	h6.sal.bam	other	4030344	4030344	0	+	2	4	166	150	1.0
CP008925.1	h6.sal.bam	other	4030345	4030345	0	+	2	1	168	147	1.0
CP008925.1	h6.sal.bam	other	4030346	4030346	0	+	1	3	169	149	0.5
CP008925.1	h6.sal.bam	other	4030347	4030347	0	+	0	1	169	146	0.0
CP008925.1	h6.sal.bam	other	4030348	4030348	0	+	2	0	167	145	1.0
CP008925.1	h6.sal.bam	other	4030349	4030349	0	+	2	0	163	145	1.0
CP008925.1	h6.sal.bam	other	4030350	4030350	0	+	4	2	164	145	2.0
CP008925.1	h6.sal.bam	other	4030351	4030351	0	+	1	1	160	151	0.5
CP008925.1	h6.sal.bam	other	4030352	4030352	0	+	1	2	155	155	0.5
CP008925.1	h6.sal.bam	other	4030353	4030353	0	+	1	3	150	153	0.5
CP008925.1	h6.sal.bam	other	4030354	4030354	0	+	0	1	150	150	0.0
CP008925.1	h6.sal.bam	other	4030355	4030355	0	+	0	4	147	153	0.0
CP008925.1	h6.sal.bam	other	4030356	4030356	0	+	0	10	147	149	0.0
CP008925.1	h6.sal.bam	other	4030357	4030357	0	+	2	3	145	142	1.0
CP008925.1	h6.sal.bam	other	4030358	4030358	0	+	1	1	143	140	0.5
CP008925.1	h6.sal.bam	other	4030359	4030359	0	+	2	5	141	141	1.0
CP008925.1	h6.sal.bam	other	4030360	4030360	0	+	1	0	140	137	0.5
CP008925.1	h6.sal.bam	other	4030361	4030361	0	+	3	1	141	138	1.5
CP008925.1	h6.sal.bam	other	4030362	4030362	0	+	3	5	144	139	1.5
CP008925.1	h6.sal.bam	other	4030363	4030363	0	+	8	1	150	134	4.0
CP008925.1	h6.sal.bam	other	4030364	4030364	0	+	2	1	147	136	1.0
CP008925.1	h6.sal.bam	other	4030365	4030365	0	+	3	0	150	136	1.5
CP008925.1	h6.sal.bam	other	4030366	4030366	0	+	6	1	153	139	3.0
CP008925.1	h6.sal.bam	other	4030367	4030367	0	+	5	3	152	139	2.5
CP008925.1	h6.sal.bam	other	4030368	4030368	0	+	4	0	156	136	2.0
CP008925.1	h6.sal.bam	other	4030369	4030369	0	+	2	1	155	139	1.0
CP008925.1	h6.sal.bam	other	4030370	4030370	0	+	0	1	155	138	0.0
CP008925.1	h6.sal.bam	other	4030371	4030371	0	+	3	2	157	138	1.5
CP008925.1	h6.sal.bam	other	4030372	4030372	0	+	4	1	160	137	2.0
CP008925.1	h6.sal.bam	other	4030373	4030373	0	+	1	0	156	141	0.5
CP008925.1	h6.sal.bam	other	4030374	4030374	0	+	3	1	156	143	1.5
CP008925.1	h6.sal.bam	other	4030375	4030375	0	+	1	1	154	142	0.5
CP008925.1	h6.sal.bam	other	4030376	4030376	0	+	4	3	158	141	2.0
CP008925.1	h6.sal.bam	other	4030377	4030377	0	+	2	0	158	140	1.0
CP008925.1	h6.sal.bam	other	4030378	4030378	0	+	2	1	159	142	1.0
CP008925.1	h6.sal.bam	other	4030379	4030379	0	+	3	3	162	141	1.5
CP008925.1	h6.sal.bam	other	4030380	4030380	0	+	2	2	162	138	1.0
CP008925.1	h6.sal.bam	other	4030381	4030381	0	+	3	3	164	144	1.5
CP008925.1	h6.sal.bam	other	4030382	4030382	0	+	3	0	166	143	1.5
CP008925.1	h6.sal.bam	other	4030383	4030383	0	+	2	0	160	146	1.0
CP008925.1	h6.sal.bam	other	4030384	4030384	0	+	3	1	163	146	1.5
CP008925.1	h6.sal.bam	other	4030385	4030385	0	+	2	1	164	148	1.0
CP008925.1	h6.sal.bam	other	4030386	4030386	0	+	4	1	165	147	2.0
CP008925.1	h6.sal.bam	other	4030387	4030387	0	+	1	7	163	146	0.5
CP008925.1	h6.sal.bam	other	4030388	4030388	0	+	1	3	163	139	0.5
CP008925.1	h6.sal.bam	other	4030389	4030389	0	+	1	1	163	141	0.5
CP008925.1	h6.sal.bam	other	4030390	4030390	0	+	4	1	166	141	2.0
CP008925.1	h6.sal.bam	other	4030391	4030391	0	+	3	1	163	143	1.5
CP008925.1	h6.sal.bam	other	4030392	4030392	0	+	1	2	164	142	0.5
CP008925.1	h6.sal.bam	other	4030393	4030393	0	+	1	3	159	145	0.5
CP008925.1	h6.sal.bam	other	4030394	4030394	0	+	0	1	148	145	0.0
CP008925.1	h6.sal.bam	GAAC	4030395	4030395	4030403	+	4	15	152	148	2.0
CP008925.1	h6.sal.bam	other	4030396	4030396	0	+	2	2	152	135	1.0
CP008925.1	h6.sal.bam	GAAC	4030397	4030397	4030403	+	7	0	157	135	3.5
CP008925.1	h6.sal.bam	other	4030398	4030398	0	+	1	1	155	137	0.5
CP008925.1	h6.sal.bam	other	4030399	4030399	0	+	2	4	157	137	1.0
CP008925.1	h6.sal.bam	other	4030400	4030400	0	+	3	3	160	135	1.5
CP008925.1	h6.sal.bam	other	4030401	4030401	0	+	2	4	162	135	1.0
CP008925.1	h6.sal.bam	other	4030402	4030402	0	+	1	0	161	132	0.5
CP008925.1	h6.sal.bam	other	4030403	4030403	0	+	1	0	160	134	0.5
CP008925.1	h6.sal.bam	other	4030404	4030404	0	+	0	2	159	134	0.0
CP008925.1	h6.sal.bam	other	4030405	4030405	0	+	0	1	158	133	0.0
CP008925.1	h6.sal.bam	other	4030406	4030406	0	+	1	3	159	135	0.5
CP008925.1	h6.sal.bam	other	4030407	4030407	0	+	0	3	156	135	0.0
CP008925.1	h6.sal.bam	other	4030408	4030408	0	+	0	3	152	135	0.0
CP008925.1	h6.sal.bam	other	4030409	4030409	0	+	2	0	153	133	1.0
CP008925.1	h6.sal.bam	other	4030410	4030410	0	+	2	0	152	133	1.0
CP008925.1	h6.sal.bam	other	4030411	4030411	0	+	1	0	152	136	0.5
CP008925.1	h6.sal.bam	GAAC	4030412	4030412	4030403	+	0	6	149	136	0.0
CP008925.1	h6.sal.bam	other	4030413	4030413	0	+	0	2	148	137	0.0
CP008925.1	h6.sal.bam	GAAC	4030414	4030414	4030403	+	2	2	150	136	1.0
CP008925.1	h6.sal.bam	other	4030415	4030415	0	+	1	2	145	135	0.5
CP008925.1	h6.sal.bam	other	4030416	4030416	0	+	1	1	146	134	0.5
CP008925.1	h6.sal.bam	other	4030417	4030417	0	+	0	1	146	133	0.0
CP008925.1	h6.sal.bam	other	4030418	4030418	0	+	3	5	148	133	1.5
CP008925.1	h6.sal.bam	other	4030419	4030419	0	+	2	0	146	132	1.0
CP008925.1	h6.sal.bam	other	4030420	4030420	0	+	3	3	147	132	1.5
CP008925.1	h6.sal.bam	other	4030421	4030421	0	+	2	0	146	130	1.0
CP008925.1	h6.sal.bam	other	4030422	4030422	0	+	0	0	106	130	0.0
CP008925.1	h6.sal.bam	other	4030423	4030423	0	+	2	2	108	131	1.0
CP008925.1	h6.sal.bam	other	4030424	4030424	0	+	2	4	100	131	1.0
CP008925.1	h6.sal.bam	other	4030425	4030425	0	+	4	2	93	128	2.0
CP008925.1	h6.sal.bam	other	4030426	4030426	0	+	4	5	97	128	2.0
CP008925.1	h6.sal.bam	other	4030427	4030427	0	+	3	0	100	123	1.5
CP008925.1	h6.sal.bam	other	4030428	4030428	0	+	0	2	99	123	0.0
CP008925.1	h6.sal.bam	other	4030429	4030429	0	+	2	2	101	126	1.0
CP008925.1	h6.sal.bam	other	4030430	4030430	0	+	2	1	100	124	1.0
CP008925.1	h6.sal.bam	other	4030431	4030431	0	+	1	1	97	123	0.5
CP008925.1	h6.sal.bam	other	4030432	4030432	0	+	2	1	99	124	1.0
CP008925.1	h6.sal.bam	other	4030433	4030433	0	+	2	1	101	125	1.0
CP008925.1	h6.sal.bam	other	4030434	4030434	0	+	2	1	97	128	1.0
CP008925.1	h6.sal.bam	other	4030435	4030435	0	+	0	1	97	127	0.0
CP008925.1	h6.sal.bam	other	4030436	4030436	0	+	2	2	99	128	1.0
CP008925.1	h6.sal.bam	other	4030437	4030437	0	+	0	0	91	128	0.0
CP008925.1	h6.sal.bam	other	4030438	4030438	0	+	0	3	91	128	0.0
CP008925.1	h6.sal.bam	other	4030439	4030439	0	+	3	1	94	128	1.5
CP008925.1	h6.sal.bam	other	4030440	4030440	0	+	1	3	95	127	0.5
CP008925.1	h6.sal.bam	other	4030441	4030441	0	+	3	1	94	124	1.5
CP008925.1	h6.sal.bam	other	4030442	4030442	0	+	3	0	97	123	1.5
CP008925.1	h6.sal.bam	other	4030443	4030443	0	+	0	3	97	127	0.0
CP008925.1	h6.sal.bam	other	4030444	4030444	0	+	2	1	99	125	1.0
CP008925.1	h6.sal.bam	other	4030445	4030445	0	+	4	1	102	125	2.0
CP008925.1	h6.sal.bam	other	4030446	4030446	0	+	2	2	103	126	1.0
CP008925.1	h6.sal.bam	other	4030447	4030447	0	+	0	3	100	124	0.0
CP008925.1	h6.sal.bam	other	4030448	4030448	0	+	3	1	102	122	1.5
CP008925.1	h6.sal.bam	other	4030449	4030449	0	+	4	1	106	124	2.0
CP008925.1	h6.sal.bam	other	4030450	4030450	0	+	1	2	106	123	0.5
CP008925.1	h6.sal.bam	other	4030451	4030451	0	+	3	0	105	125	1.5
CP008925.1	h6.sal.bam	other	4030452	4030452	0	+	1	1	98	125	0.5
CP008925.1	h6.sal.bam	other	4030453	4030453	0	+	1	4	98	124	0.5
CP008925.1	h6.sal.bam	other	4030454	4030454	0	+	1	1	99	124	0.5
CP008925.1	h6.sal.bam	other	4030455	4030455	0	+	3	3	102	123	1.5
CP008925.1	h6.sal.bam	other	4030456	4030456	0	+	3	2	104	122	1.5
CP008925.1	h6.sal.bam	other	4030457	4030457	0	+	0	3	103	120	0.0
CP008925.1	h6.sal.bam	other	4030458	4030458	0	+	1	4	97	118	0.5
CP008925.1	h6.sal.bam	other	4030459	4030459	0	+	2	0	99	114	1.0
CP008925.1	h6.sal.bam	other	4030460	4030460	0	+	4	3	103	115	2.0
CP008925.1	h6.sal.bam	other	4030461	4030461	0	+	1	1	104	112	0.5
CP008925.1	h6.sal.bam	other	4030462	4030462	0	+	7	1	111	111	3.5
CP008925.1	h6.sal.bam	other	4030463	4030463	0	+	0	1	110	111	0.0
CP008925.1	h6.sal.bam	other	4030464	4030464	0	+	2	3	111	110	1.0
CP008925.1	h6.sal.bam	other	4030465	4030465	0	+	2	1	113	107	1.0
CP008925.1	h6.sal.bam	other	4030466	4030466	0	+	3	1	116	106	1.5
CP008925.1	h6.sal.bam	other	4030467	4030467	0	+	1	4	117	105	0.5
CP008925.1	h6.sal.bam	other	4030468	4030468	0	+	2	4	119	101	1.0
CP008925.1	h6.sal.bam	other	4030469	4030469	0	+	3	3	122	97	1.5
CP008925.1	h6.sal.bam	other	4030470	4030470	0	+	5	2	125	94	2.5
CP008925.1	h6.sal.bam	other	4030471	4030471	0	+	3	3	128	92	1.5
CP008925.1	h6.sal.bam	other	4030472	4030472	0	+	2	2	124	89	1.0
CP008925.1	h6.sal.bam	other	4030473	4030473	0	+	4	1	128	87	2.0
CP008925.1	h6.sal.bam	other	4030474	4030474	0	+	5	2	131	87	2.5
CP008925.1	h6.sal.bam	other	4030475	4030475	0	+	2	3	133	85	1.0
CP008925.1	h6.sal.bam	other	4030476	4030476	0	+	0	1	133	82	0.0
CP008925.1	h6.sal.bam	other	4030477	4030477	0	+	3	2	136	81	1.5
CP008925.1	h6.sal.bam	other	4030478	4030478	0	+	5	1	141	79	2.5
CP008925.1	h6.sal.bam	other	4030479	4030479	0	+	2	1	141	78	1.0
CP008925.1	h6.sal.bam	other	4030480	4030480	0	+	2	5	143	77	1.0
CP008925.1	h6.sal.bam	other	4030481	4030481	0	+	2	1	144	72	1.0
CP008925.1	h6.sal.bam	other	4030482	4030482	0	+	2	2	146	71	1.0
CP008925.1	h6.sal.bam	other	4030483	4030483	0	+	5	2	151	69	2.5
CP008925.1	h6.sal.bam	other	4030484	4030484	0	+	1	1	152	67	0.5
CP008925.1	h6.sal.bam	other	4030485	4030485	0	+	11	0	162	68	5.5
CP008925.1	h6.sal.bam	other	4030486	4030486	0	+	0	2	162	68	0.0
CP008925.1	h6.sal.bam	other	4030487	4030487	0	+	2	5	164	68	1.0
CP008925.1	h6.sal.bam	other	4030488	4030488	0	+	1	0	165	63	0.5
CP008925.1	h6.sal.bam	other	4030489	4030489	0	+	2	1	165	66	1.0
CP008925.1	h6.sal.bam	other	4030490	4030490	0	+	1	1	164	65	0.5
CP008925.1	h6.sal.bam	other	4030491	4030491	0	+	2	1	166	64	1.0
CP008925.1	h6.sal.bam	other	4030492	4030492	0	+	1	0	167	63	0.5
CP008925.1	h6.sal.bam	other	4030493	4030493	0	+	3	3	167	63	1.5
CP008925.1	h6.sal.bam	other	4030494	4030494	0	+	5	1	169	60	2.5
CP008925.1	h6.sal.bam	other	4030495	4030495	0	+	3	0	170	59	1.5
CP008925.1	h6.sal.bam	other	4030496	4030496	0	+	1	0	169	61	0.5
CP008925.1	h6.sal.bam	other	4030497	4030497	0	+	0	1	169	62	0.0
CP008925.1	h6.sal.bam	other	4030498	4030498	0	+	3	2	170	61	1.5
CP008925.1	h6.sal.bam	other	4030499	4030499	0	+	1	1	169	59	0.5
CP008925.1	h6.sal.bam	other	4030500	4030500	0	+	3	2	168	58	1.5
CP008925.1	h6.sal.bam	other	4030501	4030501	0	+	2	2	166	56	1.0
CP008925.1	h6.sal.bam	other	4030502	4030502	0	+	3	1	166	55	1.5
CP008925.1	h6.sal.bam	other	4030503	4030503	0	+	0	2	162	54	0.0
CP008925.1	h6.sal.bam	other	4030504	4030504	0	+	0	1	161	55	0.0
CP008925.1	h6.sal.bam	other	4030505	4030505	0	+	1	0	162	54	0.5
CP008925.1	h6.sal.bam	other	4030506	4030506	0	+	2	1	163	54	1.0
CP008925.1	h6.sal.bam	other	4030507	4030507	0	+	2	2	163	53	1.0
CP008925.1	h6.sal.bam	other	4030508	4030508	0	+	2	4	163	51	1.0
CP008925.1	h6.sal.bam	other	4030509	4030509	0	+	4	0	165	47	2.0
CP008925.1	h6.sal.bam	other	4030510	4030510	0	+	0	2	165	47	0.0
CP008925.1	h6.sal.bam	other	4030511	4030511	0	+	3	3	167	45	1.5
CP008925.1	h6.sal.bam	other	4030512	4030512	0	+	0	1	164	42	0.0
CP008925.1	h6.sal.bam	other	4030513	4030513	0	+	4	1	168	41	2.0
CP008925.1	h6.sal.bam	other	4030514	4030514	0	+	2	0	170	41	1.0
CP008925.1	h6.sal.bam	other	4030515	4030515	0	+	2	0	168	46	1.0
CP008925.1	h6.sal.bam	other	4030516	4030516	0	+	1	1	169	50	0.5
CP008925.1	h6.sal.bam	other	4030517	4030517	0	+	0	3	164	49	0.0
CP008925.1	h6.sal.bam	other	4030518	4030518	0	+	0	1	164	63	0.0
CP008925.1	h6.sal.bam	other	4030519	4030519	0	+	0	1	164	62	0.0
CP008925.1	h6.sal.bam	other	4030520	4030520	0	+	6	3	166	83	3.0
CP008925.1	h6.sal.bam	other	4030521	4030521	0	+	1	0	165	80	0.5
CP008925.1	h6.sal.bam	other	4030522	4030522	0	+	0	1	165	101	0.0
CP008925.1	h6.sal.bam	other	4030523	4030523	0	+	3	2	165	104	1.5
CP008925.1	h6.sal.bam	other	4030524	4030524	0	+	1	0	161	102	0.5
CP008925.1	h6.sal.bam	other	4030525	4030525	0	+	0	4	161	103	0.0
CP008925.1	h6.sal.bam	other	4030526	4030526	0	+	2	0	160	99	1.0
CP008925.1	h6.sal.bam	other	4030527	4030527	0	+	1	0	159	99	0.6666666666666666
CP008925.1	h6.sal.bam	other	4030528	4030528	0	+	1	4	160	100	0.6666666666666666
CP008925.1	h6.sal.bam	other	4030529	4030529	0	+	1	2	160	99	1.0
CP008925.1	h6.sal.bam	other	4030530	4030530	0	+	3	2	159	98	3.0
CP008925.1	h6.sal.bam	other	4030531	4030531	0	+	1	0	157	99	1.0
CP008925.1	h6.sal.bam	other	4030532	4030532	0	+	2	0	158	99	2.0
CP008925.1	h6.sal.bam	other	4030533	4030533	0	+	4	0	162	100	4.0
CP008925.1	h6.sal.bam	other	4030534	4030534	0	+	0	0	160	102	0.0
CP008925.1	h6.sal.bam	other	4030535	4030535	0	+	3	1	159	102	3.0
CP008925.1	h6.sal.bam	other	4030536	4030536	0	+	0	1	157	101	0.0
CP008925.1	h6.sal.bam	other	4030537	4030537	0	+	6	2	157	101	6.0
CP008925.1	h6.sal.bam	other	4030538	4030538	0	+	1	1	158	102	1.0
CP008925.1	h6.sal.bam	other	4030539	4030539	0	+	1	0	155	104	1.0
CP008925.1	h6.sal.bam	other	4030540	4030540	0	+	1	0	153	106	1.0
CP008925.1	h6.sal.bam	other	4030541	4030541	0	+	0	0	151	106	0.0
CP008925.1	h6.sal.bam	other	4030542	4030542	0	+	3	0	154	107	3.0
CP008925.1	h6.sal.bam	other	4030543	4030543	0	+	0	1	151	108	0.0
CP008925.1	h6.sal.bam	other	4030544	4030544	0	+	1	2	151	107	1.0
CP008925.1	h6.sal.bam	other	4030545	4030545	0	+	2	1	148	105	2.0
CP008925.1	h6.sal.bam	other	4030546	4030546	0	+	0	0	142	104	0.0
CP008925.1	h6.sal.bam	other	4030547	4030547	0	+	1	8	143	106	1.0
CP008925.1	h6.sal.bam	other	4030548	4030548	0	+	1	1	141	98	1.0
CP008925.1	h6.sal.bam	other	4030549	4030549	0	+	1	2	137	99	1.0
CP008925.1	h6.sal.bam	other	4030550	4030550	0	+	3	2	138	99	3.0
CP008925.1	h6.sal.bam	other	4030551	4030551	0	+	2	1	140	98	2.0
CP008925.1	h6.sal.bam	other	4030552	4030552	0	+	1	2	138	97	1.0
CP008925.1	h6.sal.bam	other	4030553	4030553	0	+	2	1	133	96	2.0
CP008925.1	h6.sal.bam	other	4030554	4030554	0	+	3	2	135	95	3.0
CP008925.1	h6.sal.bam	other	4030555	4030555	0	+	3	7	132	93	3.0
CP008925.1	h6.sal.bam	other	4030556	4030556	0	+	4	2	136	86	4.0
CP008925.1	h6.sal.bam	other	4030557	4030557	0	+	2	1	138	85	2.0
CP008925.1	h6.sal.bam	other	4030558	4030558	0	+	2	2	136	86	2.0
CP008925.1	h6.sal.bam	other	4030559	4030559	0	+	0	0	134	84	0.0
CP008925.1	h6.sal.bam	other	4030560	4030560	0	+	2	2	125	84	2.0
CP008925.1	h6.sal.bam	other	4030561	4030561	0	+	1	0	126	82	1.0
CP008925.1	h6.sal.bam	other	4030562	4030562	0	+	2	1	127	87	2.0
CP008925.1	h6.sal.bam	other	4030563	4030563	0	+	3	2	129	86	3.0
CP008925.1	h6.sal.bam	other	4030564	4030564	0	+	3	0	130	84	3.0
CP008925.1	h6.sal.bam	other	4030565	4030565	0	+	1	2	130	85	1.0
CP008925.1	h6.sal.bam	other	4030566	4030566	0	+	0	3	128	86	0.0
CP008925.1	h6.sal.bam	other	4030567	4030567	0	+	0	0	126	85	0.0
CP008925.1	h6.sal.bam	other	4030568	4030568	0	+	0	1	123	88	0.0
CP008925.1	h6.sal.bam	other	4030569	4030569	0	+	1	3	120	89	1.0
CP008925.1	h6.sal.bam	other	4030570	4030570	0	+	0	2	117	91	0.0
CP008925.1	h6.sal.bam	other	4030571	4030571	0	+	2	0	119	89	2.0
CP008925.1	h6.sal.bam	other	4030572	4030572	0	+	2	5	121	91	2.0
CP008925.1	h6.sal.bam	other	4030573	4030573	0	+	2	1	120	87	2.0
CP008925.1	h6.sal.bam	other	4030574	4030574	0	+	0	1	119	86	0.0
CP008925.1	h6.sal.bam	other	4030575	4030575	0	+	0	0	116	89	0.0
CP008925.1	h6.sal.bam	other	4030576	4030576	0	+	1	0	115	89	1.0
CP008925.1	h6.sal.bam	other	4030577	4030577	0	+	1	1	113	89	1.0
CP008925.1	h6.sal.bam	other	4030578	4030578	0	+	3	0	116	235	3.0
CP008925.1	h6.sal.bam	other	4030579	4030579	0	+	0	1	116	239	0.0
CP008925.1	h6.sal.bam	other	4030580	4030580	0	+	2	1	117	241	2.0
CP008925.1	h6.sal.bam	other	4030581	4030581	0	+	0	2	113	240	0.0
CP008925.1	h6.sal.bam	other	4030582	4030582	0	+	1	3	111	239	1.0
CP008925.1	h6.sal.bam	other	4030583	4030583	0	+	1	5	112	236	1.0
CP008925.1	h6.sal.bam	other	4030584	4030584	0	+	3	0	111	236	3.0
CP008925.1	h6.sal.bam	other	4030585	4030585	0	+	3	1	114	237	3.0
CP008925.1	h6.sal.bam	other	4030586	4030586	0	+	3	1	115	238	3.0
CP008925.1	h6.sal.bam	other	4030587	4030587	0	+	3	1	117	238	3.0
CP008925.1	h6.sal.bam	other	4030588	4030588	0	+	1	0	115	247	1.0
CP008925.1	h6.sal.bam	other	4030589	4030589	0	+	0	0	113	247	0.0
CP008925.1	h6.sal.bam	other	4030590	4030590	0	+	0	1	111	247	0.0
CP008925.1	h6.sal.bam	other	4030591	4030591	0	+	1	3	111	246	1.0
CP008925.1	h6.sal.bam	other	4030592	4030592	0	+	1	1	112	243	1.0
CP008925.1	h6.sal.bam	other	4030593	4030593	0	+	0	2	112	279	0.0
CP008925.1	h6.sal.bam	other	4030594	4030594	0	+	1	2	112	279	1.0
CP008925.1	h6.sal.bam	other	4030595	4030595	0	+	3	1	110	277	3.0
CP008925.1	h6.sal.bam	other	4030596	4030596	0	+	0	0	106	276	0.0
CP008925.1	h6.sal.bam	other	4030597	4030597	0	+	2	2	108	277	2.0
CP008925.1	h6.sal.bam	other	4030598	4030598	0	+	2	0	110	275	2.0
CP008925.1	h6.sal.bam	other	4030599	4030599	0	+	1	1	108	275	1.0
CP008925.1	h6.sal.bam	other	4030600	4030600	0	+	1	0	109	276	1.0
CP008925.1	h6.sal.bam	other	4030601	4030601	0	+	0	0	107	278	0.0
CP008925.1	h6.sal.bam	other	4030602	4030602	0	+	0	1	107	278	0.0
CP008925.1	h6.sal.bam	other	4030603	4030603	0	+	0	3	105	281	0.0
CP008925.1	h6.sal.bam	other	4030604	4030604	0	+	1	1	103	279	1.0
CP008925.1	h6.sal.bam	other	4030605	4030605	0	+	0	3	103	278	0.0
CP008925.1	h6.sal.bam	other	4030606	4030606	0	+	2	0	97	276	2.0
CP008925.1	h6.sal.bam	other	4030607	4030607	0	+	1	2	98	276	1.0
CP008925.1	h6.sal.bam	other	4030608	4030608	0	+	1	0	99	274	1.0
CP008925.1	h6.sal.bam	other	4030609	4030609	0	+	1	0	100	274	1.0
CP008925.1	h6.sal.bam	other	4030610	4030610	0	+	0	1	98	276	0.0
CP008925.1	h6.sal.bam	other	4030611	4030611	0	+	1	0	99	278	1.0
CP008925.1	h6.sal.bam	other	4030612	4030612	0	+	2	4	96	278	2.0
CP008925.1	h6.sal.bam	other	4030613	4030613	0	+	0	3	95	274	0.0
CP008925.1	h6.sal.bam	other	4030614	4030614	0	+	0	2	94	274	0.0
CP008925.1	h6.sal.bam	other	4030615	4030615	0	+	0	0	93	273	0.0
CP008925.1	h6.sal.bam	other	4030616	4030616	0	+	3	1	96	273	3.0
CP008925.1	h6.sal.bam	other	4030617	4030617	0	+	1	1	94	274	1.0
CP008925.1	h6.sal.bam	other	4030618	4030618	0	+	1	0	95	274	1.0
CP008925.1	h6.sal.bam	other	4030619	4030619	0	+	2	0	93	276	2.0
CP008925.1	h6.sal.bam	other	4030620	4030620	0	+	2	0	95	277	2.0
CP008925.1	h6.sal.bam	other	4030621	4030621	0	+	0	2	95	278	0.0
CP008925.1	h6.sal.bam	other	4030622	4030622	0	+	0	0	93	277	0.0
CP008925.1	h6.sal.bam	other	4030623	4030623	0	+	0	1	93	277	0.0
CP008925.1	h6.sal.bam	other	4030624	4030624	0	+	2	2	95	276	2.0
CP008925.1	h6.sal.bam	other	4030625	4030625	0	+	0	1	92	274	0.0
CP008925.1	h6.sal.bam	other	4030626	4030626	0	+	3	0	93	273	3.0
CP008925.1	h6.sal.bam	other	4030627	4030627	0	+	1	1	93	274	1.0
CP008925.1	h6.sal.bam	other	4030628	4030628	0	+	2	0	93	274	2.0
CP008925.1	h6.sal.bam	other	4030629	4030629	0	+	0	0	90	274	0.0
CP008925.1	h6.sal.bam	other	4030630	4030630	0	+	2	0	88	274	2.0
CP008925.1	h6.sal.bam	other	4030631	4030631	0	+	2	1	85	274	2.0
CP008925.1	h6.sal.bam	other	4030632	4030632	0	+	0	2	85	273	0.0
CP008925.1	h6.sal.bam	other	4030633	4030633	0	+	1	1	84	271	1.0
CP008925.1	h6.sal.bam	other	4030634	4030634	0	+	0	1	83	270	0.0
CP008925.1	h6.sal.bam	other	4030635	4030635	0	+	0	4	82	269	0.0
CP008925.1	h6.sal.bam	other	4030636	4030636	0	+	3	0	84	267	3.0
CP008925.1	h6.sal.bam	other	4030637	4030637	0	+	1	0	83	270	1.0
CP008925.1	h6.sal.bam	other	4030638	4030638	0	+	1	0	77	270	1.0
CP008925.1	h6.sal.bam	other	4030639	4030639	0	+	1	3	78	273	1.0
CP008925.1	h6.sal.bam	other	4030640	4030640	0	+	1	2	79	270	1.0
CP008925.1	h6.sal.bam	other	4030641	4030641	0	+	0	3	79	269	0.0
CP008925.1	h6.sal.bam	other	4030642	4030642	0	+	0	1	78	266	0.0
CP008925.1	h6.sal.bam	other	4030643	4030643	0	+	5	1	83	265	5.0
CP008925.1	h6.sal.bam	other	4030644	4030644	0	+	1	5	84	264	1.0
CP008925.1	h6.sal.bam	other	4030645	4030645	0	+	1	0	83	262	1.0
CP008925.1	h6.sal.bam	other	4030646	4030646	0	+	0	2	83	262	0.0
CP008925.1	h6.sal.bam	other	4030647	4030647	0	+	0	1	80	262	0.0
CP008925.1	h6.sal.bam	other	4030648	4030648	0	+	0	0	77	261	0.0
CP008925.1	h6.sal.bam	other	4030649	4030649	0	+	2	4	78	263	2.0
CP008925.1	h6.sal.bam	GAAC	4030650	4030650	4030658	+	1	149	79	260	1.0
CP008925.1	h6.sal.bam	other	4030651	4030651	0	+	2	1	75	112	2.0
CP008925.1	h6.sal.bam	GAAC	4030652	4030652	4030658	+	146	2	220	114	146.0
CP008925.1	h6.sal.bam	other	4030653	4030653	0	+	0	3	217	112	0.0
CP008925.1	h6.sal.bam	other	4030654	4030654	0	+	3	0	220	111	3.0
CP008925.1	h6.sal.bam	other	4030655	4030655	0	+	0	0	219	111	0.0
CP008925.1	h6.sal.bam	other	4030656	4030656	0	+	0	1	219	111	0.0
CP008925.1	h6.sal.bam	other	4030657	4030657	0	+	0	4	219	112	0.0
CP008925.1	h6.sal.bam	other	4030658	4030658	0	+	4	3	222	108	4.0
CP008925.1	h6.sal.bam	other	4030659	4030659	0	+	6	0	223	105	6.0
CP008925.1	h6.sal.bam	other	4030660	4030660	0	+	1	7	222	107	1.0
CP008925.1	h6.sal.bam	other	4030661	4030661	0	+	2	4	224	102	2.0
CP008925.1	h6.sal.bam	other	4030662	4030662	0	+	0	0	221	101	0.0
CP008925.1	h6.sal.bam	other	4030663	4030663	0	+	0	0	221	102	0.0
CP008925.1	h6.sal.bam	other	4030664	4030664	0	+	2	0	223	102	2.0
CP008925.1	h6.sal.bam	other	4030665	4030665	0	+	1	0	224	102	1.0
CP008925.1	h6.sal.bam	other	4030666	4030666	0	+	2	0	226	111	2.0
CP008925.1	h6.sal.bam	GAAC	4030667	4030667	4030658	+	1	38	226	111	1.0
CP008925.1	h6.sal.bam	other	4030668	4030668	0	+	3	1	229	78	3.0
CP008925.1	h6.sal.bam	GAAC	4030669	4030669	4030658	+	45	0	271	86	45.0
CP008925.1	h6.sal.bam	other	4030670	4030670	0	+	0	0	271	86	0.0
CP008925.1	h6.sal.bam	other	4030671	4030671	0	+	4	1	275	90	4.0
CP008925.1	h6.sal.bam	other	4030672	4030672	0	+	0	0	274	89	0.0
CP008925.1	h6.sal.bam	other	4030673	4030673	0	+	1	2	271	90	1.0
CP008925.1	h6.sal.bam	other	4030674	4030674	0	+	3	0	272	88	3.0
CP008925.1	h6.sal.bam	other	4030675	4030675	0	+	0	2	272	88	0.0
CP008925.1	h6.sal.bam	other	4030676	4030676	0	+	0	4	272	87	0.0
CP008925.1	h6.sal.bam	other	4030677	4030677	0	+	1	0	273	84	1.0
CP008925.1	h6.sal.bam	other	4030678	4030678	0	+	1	1	274	84	1.0
CP008925.1	h6.sal.bam	other	4030679	4030679	0	+	2	0	275	83	2.0
CP008925.1	h6.sal.bam	other	4030680	4030680	0	+	2	1	277	84	2.0
CP008925.1	h6.sal.bam	other	4030681	4030681	0	+	1	0	277	89	1.0
CP008925.1	h6.sal.bam	other	4030682	4030682	0	+	2	0	278	92	2.0
CP008925.1	h6.sal.bam	other	4030683	4030683	0	+	0	2	277	92	0.0
CP008925.1	h6.sal.bam	other	4030684	4030684	0	+	1	3	277	98	1.0
CP008925.1	h6.sal.bam	other	4030685	4030685	0	+	3	2	280	95	3.0
CP008925.1	h6.sal.bam	other	4030686	4030686	0	+	2	1	281	93	2.0
CP008925.1	h6.sal.bam	other	4030687	4030687	0	+	0	0	278	102	0.0
CP008925.1	h6.sal.bam	other	4030688	4030688	0	+	0	0	278	104	0.0
CP008925.1	h6.sal.bam	other	4030689	4030689	0	+	1	1	276	104	1.0
CP008925.1	h6.sal.bam	other	4030690	4030690	0	+	0	1	276	107	0.0
CP008925.1	h6.sal.bam	other	4030691	4030691	0	+	0	2	276	106	0.0
CP008925.1	h6.sal.bam	other	4030692	4030692	0	+	3	0	278	104	3.0
CP008925.1	h6.sal.bam	other	4030693	4030693	0	+	2	2	279	106	2.0
CP008925.1	h6.sal.bam	other	4030694	4030694	0	+	1	2	279	105	1.0
CP008925.1	h6.sal.bam	other	4030695	4030695	0	+	1	1	278	103	1.0
CP008925.1	h6.sal.bam	other	4030696	4030696	0	+	3	0	281	104	3.0
CP008925.1	h6.sal.bam	other	4030697	4030697	0	+	3	0	284	104	3.0
CP008925.1	h6.sal.bam	other	4030698	4030698	0	+	0	0	283	104	0.0
CP008925.1	h6.sal.bam	other	4030699	4030699	0	+	2	0	284	106	2.0
CP008925.1	h6.sal.bam	other	4030700	4030700	0	+	0	1	283	106	0.0
CP008925.1	h6.sal.bam	other	4030701	4030701	0	+	0	1	281	112	0.0
CP008925.1	h6.sal.bam	other	4030702	4030702	0	+	1	0	281	111	1.0
CP008925.1	h6.sal.bam	other	4030703	4030703	0	+	0	0	278	114	0.0
CP008925.1	h6.sal.bam	other	4030704	4030704	0	+	1	0	279	116	1.0
CP008925.1	h6.sal.bam	other	4030705	4030705	0	+	0	0	278	117	0.0
CP008925.1	h6.sal.bam	other	4030706	4030706	0	+	1	0	278	120	1.0
CP008925.1	h6.sal.bam	other	4030707	4030707	0	+	1	1	279	120	1.0
CP008925.1	h6.sal.bam	other	4030708	4030708	0	+	2	1	280	123	2.0
CP008925.1	h6.sal.bam	other	4030709	4030709	0	+	2	1	282	123	2.0
CP008925.1	h6.sal.bam	other	4030710	4030710	0	+	1	1	283	123	1.0
CP008925.1	h6.sal.bam	other	4030711	4030711	0	+	3	2	283	125	3.0
CP008925.1	h6.sal.bam	other	4030712	4030712	0	+	2	1	283	123	2.0
CP008925.1	h6.sal.bam	other	4030713	4030713	0	+	1	2	284	124	1.0
CP008925.1	h6.sal.bam	other	4030714	4030714	0	+	0	0	282	127	0.0
CP008925.1	h6.sal.bam	other	4030715	4030715	0	+	1	1	283	127	1.0
CP008925.1	h6.sal.bam	other	4030716	4030716	0	+	3	0	286	126	3.0
CP008925.1	h6.sal.bam	other	4030717	4030717	0	+	0	0	286	131	0.0
CP008925.1	h6.sal.bam	other	4030718	4030718	0	+	4	1	283	136	4.0
CP008925.1	h6.sal.bam	other	4030719	4030719	0	+	1	2	284	135	1.0
CP008925.1	h6.sal.bam	other	4030720	4030720	0	+	3	1	286	138	3.0
CP008925.1	h6.sal.bam	other	4030721	4030721	0	+	2	1	288	137	2.0
CP008925.1	h6.sal.bam	other	4030722	4030722	0	+	0	0	288	136	0.0
CP008925.1	h6.sal.bam	other	4030723	4030723	0	+	0	2	288	139	0.0
CP008925.1	h6.sal.bam	other	4030724	4030724	0	+	1	1	277	142	1.0
CP008925.1	h6.sal.bam	other	4030725	4030725	0	+	0	2	277	141	0.0
CP008925.1	h6.sal.bam	other	4030726	4030726	0	+	0	2	277	139	0.0
CP008925.1	h6.sal.bam	other	4030727	4030727	0	+	1	2	139	137	1.0
CP008925.1	h6.sal.bam	other	4030728	4030728	0	+	2	0	141	136	2.0
CP008925.1	h6.sal.bam	other	4030729	4030729	0	+	1	1	140	134	1.0
CP008925.1	h6.sal.bam	other	4030730	4030730	0	+	1	1	141	137	1.0
CP008925.1	h6.sal.bam	other	4030731	4030731	0	+	0	0	141	139	0.0
CP008925.1	h6.sal.bam	other	4030732	4030732	0	+	0	1	141	147	0.0
CP008925.1	h6.sal.bam	other	4030733	4030733	0	+	1	0	138	148	1.0
CP008925.1	h6.sal.bam	other	4030734	4030734	0	+	3	1	135	148	3.0
CP008925.1	h6.sal.bam	other	4030735	4030735	0	+	0	2	134	148	0.0
CP008925.1	h6.sal.bam	other	4030736	4030736	0	+	0	3	132	148	0.0
CP008925.1	h6.sal.bam	other	4030737	4030737	0	+	0	2	132	149	0.0
CP008925.1	h6.sal.bam	other	4030738	4030738	0	+	0	3	132	147	0.0
CP008925.1	h6.sal.bam	other	4030739	4030739	0	+	0	4	129	146	0.0
CP008925.1	h6.sal.bam	other	4030740	4030740	0	+	2	4	128	144	2.0
CP008925.1	h6.sal.bam	other	4030741	4030741	0	+	0	6	128	140	0.0
CP008925.1	h6.sal.bam	other	4030742	4030742	0	+	1	1	127	134	1.0
CP008925.1	h6.sal.bam	other	4030743	4030743	0	+	1	6	126	133	1.0
CP008925.1	h6.sal.bam	other	4030744	4030744	0	+	2	2	84	136	2.0
CP008925.1	h6.sal.bam	other	4030745	4030745	0	+	1	2	85	136	1.0
CP008925.1	h6.sal.bam	other	4030746	4030746	0	+	0	1	80	134	0.0
CP008925.1	h6.sal.bam	other	4030747	4030747	0	+	3	0	83	135	3.0
CP008925.1	h6.sal.bam	other	4030748	4030748	0	+	0	0	82	135	0.0
CP008925.1	h6.sal.bam	other	4030749	4030749	0	+	1	0	80	139	1.0
CP008925.1	h6.sal.bam	other	4030750	4030750	0	+	4	1	84	139	4.0
CP008925.1	h6.sal.bam	other	4030751	4030751	0	+	1	1	84	138	1.0
CP008925.1	h6.sal.bam	other	4030752	4030752	0	+	0	0	84	138	0.0
CP008925.1	h6.sal.bam	other	4030753	4030753	0	+	0	0	83	140	0.0
CP008925.1	h6.sal.bam	other	4030754	4030754	0	+	1	2	82	141	1.0
CP008925.1	h6.sal.bam	other	4030755	4030755	0	+	0	4	80	139	0.0
CP008925.1	h6.sal.bam	other	4030756	4030756	0	+	2	3	74	137	2.0
CP008925.1	h6.sal.bam	other	4030757	4030757	0	+	4	5	78	134	4.0
CP008925.1	h6.sal.bam	other	4030758	4030758	0	+	1	2	79	129	1.0
CP008925.1	h6.sal.bam	other	4030759	4030759	0	+	1	4	80	127	1.0
CP008925.1	h6.sal.bam	other	4030760	4030760	0	+	0	5	78	124	0.0
CP008925.1	h6.sal.bam	other	4030761	4030761	0	+	0	2	77	121	0.0
CP008925.1	h6.sal.bam	other	4030762	4030762	0	+	6	1	83	122	6.0
CP008925.1	h6.sal.bam	other	4030763	4030763	0	+	2	0	85	122	2.0
CP008925.1	h6.sal.bam	other	4030764	4030764	0	+	1	4	85	122	1.0
CP008925.1	h6.sal.bam	other	4030765	4030765	0	+	3	1	88	122	3.0
CP008925.1	h6.sal.bam	other	4030766	4030766	0	+	4	0	92	123	4.0
CP008925.1	h6.sal.bam	other	4030767	4030767	0	+	1	1	87	123	1.0
CP008925.1	h6.sal.bam	other	4030768	4030768	0	+	1	0	87	127	1.0
CP008925.1	h6.sal.bam	other	4030769	4030769	0	+	1	0	87	127	1.0
CP008925.1	h6.sal.bam	other	4030770	4030770	0	+	0	2	87	130	0.0
CP008925.1	h6.sal.bam	other	4030771	4030771	0	+	2	2	87	131	2.0
CP008925.1	h6.sal.bam	other	4030772	4030772	0	+	1	1	85	130	1.0
CP008925.1	h6.sal.bam	other	4030773	4030773	0	+	0	2	85	130	0.0
CP008925.1	h6.sal.bam	other	4030774	4030774	0	+	0	0	82	129	0.0
CP008925.1	h6.sal.bam	other	4030775	4030775	0	+	3	4	85	129	3.0
CP008925.1	h6.sal.bam	other	4030776	4030776	0	+	0	3	84	125	0.0
CP008925.1	h6.sal.bam	other	4030777	4030777	0	+	3	1	87	127	3.0
CP008925.1	h6.sal.bam	other	4030778	4030778	0	+	2	1	89	126	2.0
CP008925.1	h6.sal.bam	other	4030779	4030779	0	+	0	1	86	125	0.0
CP008925.1	h6.sal.bam	other	4030780	4030780	0	+	3	4	88	124	3.0
CP008925.1	h6.sal.bam	other	4030781	4030781	0	+	5	3	92	123	5.0
CP008925.1	h6.sal.bam	other	4030782	4030782	0	+	0	2	91	120	0.0
CP008925.1	h6.sal.bam	other	4030783	4030783	0	+	0	1	90	118	0.0
CP008925.1	h6.sal.bam	other	4030784	4030784	0	+	1	1	90	117	1.0
CP008925.1	h6.sal.bam	other	4030785	4030785	0	+	1	3	91	127	1.0
CP008925.1	h6.sal.bam	other	4030786	4030786	0	+	0	0	90	124	0.0
CP008925.1	h6.sal.bam	other	4030787	4030787	0	+	0	3	88	126	0.0
CP008925.1	h6.sal.bam	other	4030788	4030788	0	+	2	5	89	125	2.0
CP008925.1	h6.sal.bam	other	4030789	4030789	0	+	2	2	91	120	2.0
CP008925.1	h6.sal.bam	other	4030790	4030790	0	+	3	3	93	121	3.0
CP008925.1	h6.sal.bam	other	4030791	4030791	0	+	1	1	91	118	1.0
CP008925.1	h6.sal.bam	other	4030792	4030792	0	+	0	2	86	117	0.0
CP008925.1	h6.sal.bam	other	4030793	4030793	0	+	2	3	88	115	2.0
CP008925.1	h6.sal.bam	other	4030794	4030794	0	+	1	3	89	118	1.0
CP008925.1	h6.sal.bam	other	4030795	4030795	0	+	1	0	87	115	1.0
CP008925.1	h6.sal.bam	other	4030796	4030796	0	+	1	3	87	117	1.0
CP008925.1	h6.sal.bam	other	4030797	4030797	0	+	0	0	87	115	0.0
CP008925.1	h6.sal.bam	other	4030798	4030798	0	+	0	4	87	115	0.0
CP008925.1	h6.sal.bam	other	4030799	4030799	0	+	2	1	88	115	2.0
CP008925.1	h6.sal.bam	other	4030800	4030800	0	+	3	0	91	114	3.0
CP008925.1	h6.sal.bam	other	4030801	4030801	0	+	1	0	90	117	1.0
CP008925.1	h6.sal.bam	other	4030802	4030802	0	+	2	2	92	117	2.0
CP008925.1	h6.sal.bam	other	4030803	4030803	0	+	1	2	91	117	1.0
CP008925.1	h6.sal.bam	other	4030804	4030804	0	+	2	2	91	119	2.0
CP008925.1	h6.sal.bam	other	4030805	4030805	0	+	4	8	94	120	4.0
CP008925.1	h6.sal.bam	other	4030806	4030806	0	+	2	1	96	116	2.0
CP008925.1	h6.sal.bam	other	4030807	4030807	0	+	1	0	97	116	1.0
CP008925.1	h6.sal.bam	other	4030808	4030808	0	+	7	1	104	116	7.0
CP008925.1	h6.sal.bam	other	4030809	4030809	0	+	2	1	103	115	1.3333333333333333
CP008925.1	h6.sal.bam	other	4030810	4030810	0	+	3	1	106	116	2.0
CP008925.1	h6.sal.bam	other	4030811	4030811	0	+	3	4	109	115	1.5
CP008925.1	h6.sal.bam	other	4030812	4030812	0	+	2	2	111	117	1.0
CP008925.1	h6.sal.bam	other	4030813	4030813	0	+	3	1	114	115	2.0
CP008925.1	h6.sal.bam	other	4030814	4030814	0	+	3	2	115	114	1.5
CP008925.1	h6.sal.bam	other	4030815	4030815	0	+	1	0	116	120	0.5
CP008925.1	h6.sal.bam	other	4030816	4030816	0	+	3	2	119	122	1.5
CP008925.1	h6.sal.bam	other	4030817	4030817	0	+	1	1	120	120	0.5
CP008925.1	h6.sal.bam	other	4030818	4030818	0	+	2	4	121	125	1.0
CP008925.1	h6.sal.bam	other	4030819	4030819	0	+	3	2	123	121	1.5
CP008925.1	h6.sal.bam	other	4030820	4030820	0	+	1	0	123	119	0.5
CP008925.1	h6.sal.bam	other	4030821	4030821	0	+	2	2	125	119	1.0
CP008925.1	h6.sal.bam	other	4030822	4030822	0	+	1	1	123	117	0.5
CP008925.1	h6.sal.bam	other	4030823	4030823	0	+	2	3	125	119	1.0
CP008925.1	h6.sal.bam	other	4030824	4030824	0	+	0	0	124	116	0.0
CP008925.1	h6.sal.bam	other	4030825	4030825	0	+	1	1	121	116	0.5
CP008925.1	h6.sal.bam	other	4030826	4030826	0	+	3	3	123	117	1.5
CP008925.1	h6.sal.bam	other	4030827	4030827	0	+	0	0	123	114	0.0
CP008925.1	h6.sal.bam	other	4030828	4030828	0	+	0	0	123	119	0.0
CP008925.1	h6.sal.bam	other	4030829	4030829	0	+	5	0	127	121	2.5
CP008925.1	h6.sal.bam	other	4030830	4030830	0	+	3	2	128	125	1.5
CP008925.1	h6.sal.bam	other	4030831	4030831	0	+	2	0	130	123	1.0
CP008925.1	h6.sal.bam	other	4030832	4030832	0	+	1	0	124	123	0.5
CP008925.1	h6.sal.bam	other	4030833	4030833	0	+	1	0	125	123	0.5
CP008925.1	h6.sal.bam	other	4030834	4030834	0	+	3	1	128	125	1.5
CP008925.1	h6.sal.bam	other	4030835	4030835	0	+	2	3	124	125	1.0
CP008925.1	h6.sal.bam	other	4030836	4030836	0	+	4	3	128	124	2.0
CP008925.1	h6.sal.bam	other	4030837	4030837	0	+	0	1	128	121	0.0
CP008925.1	h6.sal.bam	other	4030838	4030838	0	+	3	0	129	123	1.5
CP008925.1	h6.sal.bam	other	4030839	4030839	0	+	0	4	129	123	0.0
CP008925.1	h6.sal.bam	other	4030840	4030840	0	+	1	2	127	122	0.5
CP008925.1	h6.sal.bam	other	4030841	4030841	0	+	1	2	123	123	0.5
CP008925.1	h6.sal.bam	other	4030842	4030842	0	+	0	3	123	123	0.0
CP008925.1	h6.sal.bam	other	4030843	4030843	0	+	3	1	125	122	1.5
CP008925.1	h6.sal.bam	other	4030844	4030844	0	+	0	2	124	122	0.0
CP008925.1	h6.sal.bam	other	4030845	4030845	0	+	2	3	126	121	1.0
CP008925.1	h6.sal.bam	other	4030846	4030846	0	+	4	1	127	123	2.0
CP008925.1	h6.sal.bam	other	4030847	4030847	0	+	0	0	126	123	0.0
CP008925.1	h6.sal.bam	other	4030848	4030848	0	+	1	1	127	128	0.5
CP008925.1	h6.sal.bam	other	4030849	4030849	0	+	1	1	127	130	0.5
CP008925.1	h6.sal.bam	other	4030850	4030850	0	+	2	0	127	130	1.0
CP008925.1	h6.sal.bam	other	4030851	4030851	0	+	0	4	127	132	0.0
CP008925.1	h6.sal.bam	other	4030852	4030852	0	+	3	0	127	130	1.5
CP008925.1	h6.sal.bam	other	4030853	4030853	0	+	2	0	127	132	1.0
CP008925.1	h6.sal.bam	other	4030854	4030854	0	+	6	3	133	136	3.0
CP008925.1	h6.sal.bam	other	4030855	4030855	0	+	1	2	127	136	0.5
CP008925.1	h6.sal.bam	other	4030856	4030856	0	+	1	5	128	135	0.5
CP008925.1	h6.sal.bam	other	4030857	4030857	0	+	4	2	132	130	2.0
CP008925.1	h6.sal.bam	other	4030858	4030858	0	+	2	1	133	131	1.0
CP008925.1	h6.sal.bam	other	4030859	4030859	0	+	6	3	138	132	3.0
CP008925.1	h6.sal.bam	GAAC	4030860	4030860	4030868	+	1	1	138	132	0.5
CP008925.1	h6.sal.bam	other	4030861	4030861	0	+	2	2	140	133	1.0
CP008925.1	h6.sal.bam	GAAC	4030862	4030862	4030868	+	3	3	139	132	2.0
CP008925.1	h6.sal.bam	other	4030863	4030863	0	+	1	0	140	129	0.6666666666666666
CP008925.1	h6.sal.bam	other	4030864	4030864	0	+	3	0	143	129	3.0
CP008925.1	h6.sal.bam	other	4030865	4030865	0	+	5	3	146	129	5.0
CP008925.1	h6.sal.bam	other	4030866	4030866	0	+	3	2	147	130	3.0
CP008925.1	h6.sal.bam	other	4030867	4030867	0	+	3	2	150	133	3.0
CP008925.1	h6.sal.bam	other	4030868	4030868	0	+	1	1	150	135	1.0
CP008925.1	h6.sal.bam	other	4030869	4030869	0	+	1	1	149	135	1.0
CP008925.1	h6.sal.bam	other	4030870	4030870	0	+	0	1	147	136	0.0
CP008925.1	h6.sal.bam	other	4030871	4030871	0	+	1	3	148	136	1.0
CP008925.1	h6.sal.bam	other	4030872	4030872	0	+	0	3	148	134	0.0
CP008925.1	h6.sal.bam	other	4030873	4030873	0	+	1	0	149	131	1.0
CP008925.1	h6.sal.bam	other	4030874	4030874	0	+	2	2	149	131	2.0
CP008925.1	h6.sal.bam	other	4030875	4030875	0	+	4	2	150	129	2.6666666666666665
CP008925.1	h6.sal.bam	other	4030876	4030876	0	+	8	0	157	128	5.333333333333333
CP008925.1	h6.sal.bam	GAAC	4030877	4030877	4030868	+	1	4	156	128	0.5
CP008925.1	h6.sal.bam	other	4030878	4030878	0	+	1	2	156	125	0.5
CP008925.1	h6.sal.bam	GAAC	4030879	4030879	4030868	+	5	2	155	125	3.3333333333333335
CP008925.1	h6.sal.bam	other	4030880	4030880	0	+	2	8	157	123	2.0
CP008925.1	h6.sal.bam	other	4030881	4030881	0	+	2	0	156	117	2.0
CP008925.1	h6.sal.bam	other	4030882	4030882	0	+	3	2	159	120	3.0
CP008925.1	h6.sal.bam	other	4030883	4030883	0	+	3	3	155	119	3.0
CP008925.1	h6.sal.bam	other	4030884	4030884	0	+	1	0	154	117	1.0
CP008925.1	h6.sal.bam	other	4030885	4030885	0	+	1	1	152	117	1.0
CP008925.1	h6.sal.bam	other	4030886	4030886	0	+	0	0	149	116	0.0
CP008925.1	h6.sal.bam	other	4030887	4030887	0	+	0	2	147	120	0.0
CP008925.1	h6.sal.bam	other	4030888	4030888	0	+	0	1	141	122	0.0
CP008925.1	h6.sal.bam	other	4030889	4030889	0	+	1	5	142	123	1.0
CP008925.1	h6.sal.bam	other	4030890	4030890	0	+	1	2	140	119	1.0
CP008925.1	h6.sal.bam	other	4030891	4030891	0	+	3	3	143	119	3.0
CP008925.1	h6.sal.bam	other	4030892	4030892	0	+	1	3	142	123	1.0
CP008925.1	h6.sal.bam	other	4030893	4030893	0	+	2	0	136	121	2.0
CP008925.1	h6.sal.bam	other	4030894	4030894	0	+	4	1	140	126	4.0
CP008925.1	h6.sal.bam	other	4030895	4030895	0	+	1	0	141	125	1.0
CP008925.1	h6.sal.bam	other	4030896	4030896	0	+	1	2	142	125	1.0
CP008925.1	h6.sal.bam	other	4030897	4030897	0	+	4	1	146	126	4.0
CP008925.1	h6.sal.bam	other	4030898	4030898	0	+	1	1	145	126	1.0
CP008925.1	h6.sal.bam	other	4030899	4030899	0	+	3	0	144	125	3.0
CP008925.1	h6.sal.bam	other	4030900	4030900	0	+	3	2	147	127	3.0
CP008925.1	h6.sal.bam	other	4030901	4030901	0	+	0	5	147	125	0.0
CP008925.1	h6.sal.bam	other	4030902	4030902	0	+	3	0	150	123	3.0
CP008925.1	h6.sal.bam	other	4030903	4030903	0	+	4	2	154	123	4.0
CP008925.1	h6.sal.bam	other	4030904	4030904	0	+	0	2	149	125	0.0
CP008925.1	h6.sal.bam	other	4030905	4030905	0	+	1	0	147	123	1.0
CP008925.1	h6.sal.bam	other	4030906	4030906	0	+	5	1	148	125	5.0
CP008925.1	h6.sal.bam	other	4030907	4030907	0	+	0	1	147	124	0.0
CP008925.1	h6.sal.bam	other	4030908	4030908	0	+	1	1	144	125	1.0
CP008925.1	h6.sal.bam	other	4030909	4030909	0	+	0	1	144	124	0.0
CP008925.1	h6.sal.bam	other	4030910	4030910	0	+	3	1	142	127	3.0
CP008925.1	h6.sal.bam	other	4030911	4030911	0	+	2	2	141	129	2.0
CP008925.1	h6.sal.bam	other	4030912	4030912	0	+	1	3	142	131	1.0
CP008925.1	h6.sal.bam	other	4030913	4030913	0	+	2	1	144	132	2.0
CP008925.1	h6.sal.bam	other	4030914	4030914	0	+	1	1	143	133	1.0
CP008925.1	h6.sal.bam	other	4030915	4030915	0	+	0	1	143	135	0.0
CP008925.1	h6.sal.bam	other	4030916	4030916	0	+	0	0	143	138	0.0
CP008925.1	h6.sal.bam	other	4030917	4030917	0	+	4	2	147	142	4.0
CP008925.1	h6.sal.bam	other	4030918	4030918	0	+	0	1	145	140	0.0
CP008925.1	h6.sal.bam	other	4030919	4030919	0	+	5	2	150	141	5.0
CP008925.1	h6.sal.bam	other	4030920	4030920	0	+	4	4	152	140	4.0
CP008925.1	h6.sal.bam	other	4030921	4030921	0	+	2	0	150	136	2.0
CP008925.1	h6.sal.bam	other	4030922	4030922	0	+	3	7	153	138	3.0
CP008925.1	h6.sal.bam	other	4030923	4030923	0	+	0	2	152	134	0.0
CP008925.1	h6.sal.bam	other	4030924	4030924	0	+	0	1	151	133	0.0
CP008925.1	h6.sal.bam	GAAC	4030925	4030925	4030933	+	2	3	151	135	2.0
CP008925.1	h6.sal.bam	other	4030926	4030926	0	+	2	1	147	132	2.0
CP008925.1	h6.sal.bam	GAAC	4030927	4030927	4030933	+	2	1	149	132	2.0
CP008925.1	h6.sal.bam	other	4030928	4030928	0	+	1	3	150	131	1.0
CP008925.1	h6.sal.bam	other	4030929	4030929	0	+	1	4	145	128	1.0
CP008925.1	h6.sal.bam	other	4030930	4030930	0	+	1	1	145	129	1.0
CP008925.1	h6.sal.bam	other	4030931	4030931	0	+	1	0	145	132	1.0
CP008925.1	h6.sal.bam	other	4030932	4030932	0	+	1	3	142	134	1.0
CP008925.1	h6.sal.bam	other	4030933	4030933	0	+	5	2	145	131	5.0
CP008925.1	h6.sal.bam	other	4030934	4030934	0	+	3	4	141	130	3.0
CP008925.1	h6.sal.bam	other	4030935	4030935	0	+	0	1	139	127	0.0
CP008925.1	h6.sal.bam	other	4030936	4030936	0	+	3	1	142	126	3.0
CP008925.1	h6.sal.bam	other	4030937	4030937	0	+	2	0	141	125	2.0
CP008925.1	h6.sal.bam	other	4030938	4030938	0	+	1	1	140	125	1.0
CP008925.1	h6.sal.bam	other	4030939	4030939	0	+	2	1	140	130	2.0
CP008925.1	h6.sal.bam	other	4030940	4030940	0	+	0	2	132	131	0.0
CP008925.1	h6.sal.bam	other	4030941	4030941	0	+	1	5	133	129	1.0
CP008925.1	h6.sal.bam	GAAC	4030942	4030942	4030933	+	0	4	131	125	0.0
CP008925.1	h6.sal.bam	other	4030943	4030943	0	+	1	1	130	125	1.0
CP008925.1	h6.sal.bam	GAAC	4030944	4030944	4030933	+	6	2	136	128	6.0
CP008925.1	h6.sal.bam	other	4030945	4030945	0	+	0	1	135	130	0.0
CP008925.1	h6.sal.bam	other	4030946	4030946	0	+	0	1	135	130	0.0
CP008925.1	h6.sal.bam	other	4030947	4030947	0	+	3	0	138	130	3.0
CP008925.1	h6.sal.bam	other	4030948	4030948	0	+	0	0	137	130	0.0
CP008925.1	h6.sal.bam	other	4030949	4030949	0	+	0	1	135	131	0.0
CP008925.1	h6.sal.bam	other	4030950	4030950	0	+	2	0	133	133	2.0
CP008925.1	h6.sal.bam	other	4030951	4030951	0	+	1	1	126	133	1.0
CP008925.1	h6.sal.bam	other	4030952	4030952	0	+	1	1	126	134	1.0
CP008925.1	h6.sal.bam	other	4030953	4030953	0	+	3	2	127	133	3.0
CP008925.1	h6.sal.bam	other	4030954	4030954	0	+	1	1	124	135	1.0
CP008925.1	h6.sal.bam	other	4030955	4030955	0	+	0	0	117	137	0.0
CP008925.1	h6.sal.bam	other	4030956	4030956	0	+	1	4	118	141	1.0
CP008925.1	h6.sal.bam	other	4030957	4030957	0	+	0	1	118	137	0.0
CP008925.1	h6.sal.bam	other	4030958	4030958	0	+	4	0	119	136	4.0
CP008925.1	h6.sal.bam	other	4030959	4030959	0	+	0	1	118	137	0.0
CP008925.1	h6.sal.bam	other	4030960	4030960	0	+	2	4	119	137	2.0
CP008925.1	h6.sal.bam	other	4030961	4030961	0	+	3	2	122	135	3.0
CP008925.1	h6.sal.bam	other	4030962	4030962	0	+	0	2	122	133	0.0
CP008925.1	h6.sal.bam	other	4030963	4030963	0	+	5	2	127	135	5.0
CP008925.1	h6.sal.bam	other	4030964	4030964	0	+	3	1	129	133	3.0
CP008925.1	h6.sal.bam	other	4030965	4030965	0	+	1	1	125	133	1.0
CP008925.1	h6.sal.bam	other	4030966	4030966	0	+	1	9	126	135	1.0
CP008925.1	h6.sal.bam	other	4030967	4030967	0	+	0	0	126	126	0.0
CP008925.1	h6.sal.bam	other	4030968	4030968	0	+	3	4	127	130	3.0
CP008925.1	h6.sal.bam	other	4030969	4030969	0	+	3	1	126	129	3.0
CP008925.1	h6.sal.bam	other	4030970	4030970	0	+	1	1	126	128	1.0
CP008925.1	h6.sal.bam	other	4030971	4030971	0	+	3	2	128	127	3.0
CP008925.1	h6.sal.bam	other	4030972	4030972	0	+	1	0	125	132	1.0
CP008925.1	h6.sal.bam	other	4030973	4030973	0	+	1	0	124	132	1.0
CP008925.1	h6.sal.bam	other	4030974	4030974	0	+	1	2	122	132	1.0
CP008925.1	h6.sal.bam	other	4030975	4030975	0	+	3	3	121	132	3.0
CP008925.1	h6.sal.bam	other	4030976	4030976	0	+	2	0	123	135	2.0
CP008925.1	h6.sal.bam	other	4030977	4030977	0	+	1	1	118	138	1.0
CP008925.1	h6.sal.bam	other	4030978	4030978	0	+	0	4	118	137	0.0
CP008925.1	h6.sal.bam	other	4030979	4030979	0	+	3	2	120	134	3.0
CP008925.1	h6.sal.bam	other	4030980	4030980	0	+	1	0	120	132	1.0
CP008925.1	h6.sal.bam	other	4030981	4030981	0	+	0	0	116	133	0.0
CP008925.1	h6.sal.bam	other	4030982	4030982	0	+	1	2	115	135	1.0
CP008925.1	h6.sal.bam	other	4030983	4030983	0	+	1	2	116	133	1.0
CP008925.1	h6.sal.bam	other	4030984	4030984	0	+	4	1	119	135	4.0
CP008925.1	h6.sal.bam	other	4030985	4030985	0	+	0	4	117	137	0.0
CP008925.1	h6.sal.bam	other	4030986	4030986	0	+	0	4	113	133	0.0
CP008925.1	h6.sal.bam	other	4030987	4030987	0	+	1	3	112	129	1.0
CP008925.1	h6.sal.bam	other	4030988	4030988	0	+	6	3	118	126	6.0
CP008925.1	h6.sal.bam	other	4030989	4030989	0	+	2	1	118	123	2.0
CP008925.1	h6.sal.bam	other	4030990	4030990	0	+	0	4	117	130	0.0
CP008925.1	h6.sal.bam	other	4030991	4030991	0	+	2	4	117	127	2.0
CP008925.1	h6.sal.bam	other	4030992	4030992	0	+	4	2	121	124	4.0
CP008925.1	h6.sal.bam	other	4030993	4030993	0	+	2	0	123	123	2.0
CP008925.1	h6.sal.bam	other	4030994	4030994	0	+	3	1	118	126	3.0
CP008925.1	h6.sal.bam	other	4030995	4030995	0	+	3	0	121	128	3.0
CP008925.1	h6.sal.bam	other	4030996	4030996	0	+	2	2	117	132	2.0
CP008925.1	h6.sal.bam	other	4030997	4030997	0	+	0	3	117	132	0.0
CP008925.1	h6.sal.bam	other	4030998	4030998	0	+	0	1	117	129	0.0
CP008925.1	h6.sal.bam	other	4030999	4030999	0	+	1	3	113	128	1.0
CP008925.1	h6.sal.bam	other	4031000	4031000	0	+	0	1	113	126	0.0
CP008925.1	h6.sal.bam	other	4031001	4031001	0	+	0	1	111	126	0.0
CP008925.1	h6.sal.bam	other	4031002	4031002	0	+	1	2	112	129	1.0
CP008925.1	h6.sal.bam	other	4031003	4031003	0	+	4	2	116	129	4.0
CP008925.1	h6.sal.bam	other	4031004	4031004	0	+	0	1	115	129	0.0
CP008925.1	h6.sal.bam	other	4031005	4031005	0	+	2	4	117	132	2.0
CP008925.1	h6.sal.bam	other	4031006	4031006	0	+	0	2	116	131	0.0
CP008925.1	h6.sal.bam	other	4031007	4031007	0	+	1	0	114	131	1.0
CP008925.1	h6.sal.bam	other	4031008	4031008	0	+	2	1	112	133	2.0
CP008925.1	h6.sal.bam	other	4031009	4031009	0	+	7	1	117	134	7.0
CP008925.1	h6.sal.bam	other	4031010	4031010	0	+	1	0	118	133	1.0
CP008925.1	h6.sal.bam	other	4031011	4031011	0	+	2	3	118	135	2.0
CP008925.1	h6.sal.bam	other	4031012	4031012	0	+	0	2	116	132	0.0
CP008925.1	h6.sal.bam	other	4031013	4031013	0	+	0	1	115	135	0.0
CP008925.1	h6.sal.bam	other	4031014	4031014	0	+	0	1	113	135	0.0
CP008925.1	h6.sal.bam	other	4031015	4031015	0	+	0	1	113	134	0.0
CP008925.1	h6.sal.bam	other	4031016	4031016	0	+	1	2	113	136	1.0
CP008925.1	h6.sal.bam	other	4031017	4031017	0	+	1	2	114	143	1.0
CP008925.1	h6.sal.bam	other	4031018	4031018	0	+	0	5	111	141	0.0
CP008925.1	h6.sal.bam	other	4031019	4031019	0	+	5	4	111	145	5.0
CP008925.1	h6.sal.bam	other	4031020	4031020	0	+	0	1	109	141	0.0
CP008925.1	h6.sal.bam	other	4031021	4031021	0	+	0	1	109	141	0.0
CP008925.1	h6.sal.bam	other	4031022	4031022	0	+	1	1	110	140	1.0
CP008925.1	h6.sal.bam	other	4031023	4031023	0	+	5	2	115	142	3.3333333333333335
CP008925.1	h6.sal.bam	other	4031024	4031024	0	+	1	0	116	145	0.5
CP008925.1	h6.sal.bam	other	4031025	4031025	0	+	2	2	117	146	1.0
CP008925.1	h6.sal.bam	other	4031026	4031026	0	+	1	0	117	144	0.6666666666666666
CP008925.1	h6.sal.bam	other	4031027	4031027	0	+	1	1	117	148	0.6666666666666666
CP008925.1	h6.sal.bam	other	4031028	4031028	0	+	1	4	115	147	0.6666666666666666
CP008925.1	h6.sal.bam	other	4031029	4031029	0	+	2	3	116	147	1.3333333333333333
CP008925.1	h6.sal.bam	other	4031030	4031030	0	+	1	3	117	145	0.6666666666666666
CP008925.1	h6.sal.bam	other	4031031	4031031	0	+	0	1	116	142	0.0
CP008925.1	h6.sal.bam	other	4031032	4031032	0	+	1	0	117	144	0.5
CP008925.1	h6.sal.bam	other	4031033	4031033	0	+	2	1	115	148	1.0
CP008925.1	h6.sal.bam	other	4031034	4031034	0	+	1	1	114	149	0.5
CP008925.1	h6.sal.bam	other	4031035	4031035	0	+	1	2	112	153	0.5
CP008925.1	h6.sal.bam	other	4031036	4031036	0	+	4	3	116	151	2.0
CP008925.1	h6.sal.bam	other	4031037	4031037	0	+	3	1	109	149	1.5
CP008925.1	h6.sal.bam	other	4031038	4031038	0	+	0	0	109	153	0.0
CP008925.1	h6.sal.bam	other	4031039	4031039	0	+	2	1	111	154	1.0
CP008925.1	h6.sal.bam	other	4031040	4031040	0	+	1	3	112	153	0.5
CP008925.1	h6.sal.bam	other	4031041	4031041	0	+	5	1	117	152	2.5
CP008925.1	h6.sal.bam	other	4031042	4031042	0	+	0	5	117	151	0.0
CP008925.1	h6.sal.bam	other	4031043	4031043	0	+	3	2	115	146	1.5
CP008925.1	h6.sal.bam	other	4031044	4031044	0	+	1	1	115	146	0.5
CP008925.1	h6.sal.bam	other	4031045	4031045	0	+	3	1	117	148	1.5
CP008925.1	h6.sal.bam	other	4031046	4031046	0	+	5	4	118	147	2.5
CP008925.1	h6.sal.bam	other	4031047	4031047	0	+	3	2	120	143	1.5
CP008925.1	h6.sal.bam	other	4031048	4031048	0	+	4	3	123	141	2.0
CP008925.1	h6.sal.bam	other	4031049	4031049	0	+	4	3	125	138	2.0
CP008925.1	h6.sal.bam	other	4031050	4031050	0	+	2	1	123	141	1.0
CP008925.1	h6.sal.bam	other	4031051	4031051	0	+	3	3	126	140	1.5
CP008925.1	h6.sal.bam	other	4031052	4031052	0	+	1	1	126	137	0.5
CP008925.1	h6.sal.bam	other	4031053	4031053	0	+	2	0	128	136	1.0
CP008925.1	h6.sal.bam	other	4031054	4031054	0	+	4	0	129	136	2.0
CP008925.1	h6.sal.bam	other	4031055	4031055	0	+	2	1	130	140	1.0
CP008925.1	h6.sal.bam	other	4031056	4031056	0	+	0	2	130	141	0.0
CP008925.1	h6.sal.bam	other	4031057	4031057	0	+	0	1	129	140	0.0
CP008925.1	h6.sal.bam	other	4031058	4031058	0	+	2	3	130	141	1.0
CP008925.1	h6.sal.bam	other	4031059	4031059	0	+	6	3	131	139	3.0
CP008925.1	h6.sal.bam	other	4031060	4031060	0	+	4	0	135	141	2.0
CP008925.1	h6.sal.bam	other	4031061	4031061	0	+	2	0	136	144	1.0
CP008925.1	h6.sal.bam	other	4031062	4031062	0	+	0	5	136	144	0.0
CP008925.1	h6.sal.bam	other	4031063	4031063	0	+	1	1	132	145	0.5
CP008925.1	h6.sal.bam	other	4031064	4031064	0	+	2	1	132	147	1.0
CP008925.1	h6.sal.bam	other	4031065	4031065	0	+	3	3	135	147	1.5
CP008925.1	h6.sal.bam	other	4031066	4031066	0	+	1	0	130	144	0.5
CP008925.1	h6.sal.bam	other	4031067	4031067	0	+	2	1	130	145	1.0
CP008925.1	h6.sal.bam	other	4031068	4031068	0	+	2	3	132	146	1.0
CP008925.1	h6.sal.bam	other	4031069	4031069	0	+	4	4	133	144	2.0
CP008925.1	h6.sal.bam	other	4031070	4031070	0	+	6	3	137	141	3.0
CP008925.1	h6.sal.bam	other	4031071	4031071	0	+	3	1	138	140	1.5
CP008925.1	h6.sal.bam	other	4031072	4031072	0	+	2	0	140	139	1.0
CP008925.1	h6.sal.bam	other	4031073	4031073	0	+	4	0	143	142	2.0
CP008925.1	h6.sal.bam	other	4031074	4031074	0	+	4	1	147	143	2.0
CP008925.1	h6.sal.bam	other	4031075	4031075	0	+	2	3	149	142	1.0
CP008925.1	h6.sal.bam	other	4031076	4031076	0	+	1	2	148	140	0.5
CP008925.1	h6.sal.bam	other	4031077	4031077	0	+	1	1	149	138	0.5
CP008925.1	h6.sal.bam	other	4031078	4031078	0	+	1	2	147	138	0.5
CP008925.1	h6.sal.bam	other	4031079	4031079	0	+	2	5	149	136	1.0
CP008925.1	h6.sal.bam	other	4031080	4031080	0	+	1	2	148	135	0.5
CP008925.1	h6.sal.bam	other	4031081	4031081	0	+	3	2	151	133	1.5
CP008925.1	h6.sal.bam	other	4031082	4031082	0	+	3	2	152	131	1.5
CP008925.1	h6.sal.bam	other	4031083	4031083	0	+	3	2	153	132	1.5
CP008925.1	h6.sal.bam	other	4031084	4031084	0	+	1	2	147	130	0.5
CP008925.1	h6.sal.bam	other	4031085	4031085	0	+	2	0	147	128	1.0
CP008925.1	h6.sal.bam	other	4031086	4031086	0	+	1	5	148	128	0.5
CP008925.1	h6.sal.bam	other	4031087	4031087	0	+	1	1	149	123	0.5
CP008925.1	h6.sal.bam	other	4031088	4031088	0	+	2	0	151	122	1.0
CP008925.1	h6.sal.bam	other	4031089	4031089	0	+	3	0	154	129	1.5
CP008925.1	h6.sal.bam	other	4031090	4031090	0	+	2	3	156	129	1.0
CP008925.1	h6.sal.bam	other	4031091	4031091	0	+	1	9	156	126	0.5
CP008925.1	h6.sal.bam	other	4031092	4031092	0	+	1	4	156	119	0.5
CP008925.1	h6.sal.bam	other	4031093	4031093	0	+	2	5	158	116	1.0
CP008925.1	h6.sal.bam	other	4031094	4031094	0	+	4	1	157	113	2.0
CP008925.1	h6.sal.bam	other	4031095	4031095	0	+	2	0	159	112	1.0
CP008925.1	h6.sal.bam	other	4031096	4031096	0	+	0	0	159	115	0.0
CP008925.1	h6.sal.bam	other	4031097	4031097	0	+	3	3	155	121	1.5
CP008925.1	h6.sal.bam	other	4031098	4031098	0	+	1	5	156	118	0.5
CP008925.1	h6.sal.bam	other	4031099	4031099	0	+	2	1	157	115	1.0
CP008925.1	h6.sal.bam	other	4031100	4031100	0	+	1	4	156	115	0.5
CP008925.1	h6.sal.bam	other	4031101	4031101	0	+	3	0	158	114	1.5
CP008925.1	h6.sal.bam	other	4031102	4031102	0	+	3	0	160	116	1.5
CP008925.1	h6.sal.bam	other	4031103	4031103	0	+	2	4	158	117	1.0
CP008925.1	h6.sal.bam	other	4031104	4031104	0	+	5	1	163	116	2.5
CP008925.1	h6.sal.bam	other	4031105	4031105	0	+	3	1	166	115	1.5
CP008925.1	h6.sal.bam	other	4031106	4031106	0	+	1	3	167	117	0.5
CP008925.1	h6.sal.bam	other	4031107	4031107	0	+	1	3	167	117	0.5
CP008925.1	h6.sal.bam	other	4031108	4031108	0	+	2	2	166	117	1.0
CP008925.1	h6.sal.bam	other	4031109	4031109	0	+	0	5	166	116	0.0
CP008925.1	h6.sal.bam	other	4031110	4031110	0	+	2	0	167	111	1.0
CP008925.1	h6.sal.bam	other	4031111	4031111	0	+	3	1	166	113	1.5
CP008925.1	h6.sal.bam	other	4031112	4031112	0	+	5	5	167	114	2.5
CP008925.1	h6.sal.bam	other	4031113	4031113	0	+	4	1	171	109	2.0
CP008925.1	h6.sal.bam	other	4031114	4031114	0	+	4	2	175	108	2.0
CP008925.1	h6.sal.bam	other	4031115	4031115	0	+	3	0	172	112	1.5
CP008925.1	h6.sal.bam	other	4031116	4031116	0	+	2	2	174	112	1.0
CP008925.1	h6.sal.bam	other	4031117	4031117	0	+	1	0	175	111	0.5
CP008925.1	h6.sal.bam	other	4031118	4031118	0	+	5	0	177	116	2.5
CP008925.1	h6.sal.bam	other	4031119	4031119	0	+	2	3	175	118	1.0
CP008925.1	h6.sal.bam	other	4031120	4031120	0	+	2	0	172	117	1.0
CP008925.1	h6.sal.bam	other	4031121	4031121	0	+	1	0	170	117	0.5
CP008925.1	h6.sal.bam	other	4031122	4031122	0	+	1	1	167	117	0.5
CP008925.1	h6.sal.bam	other	4031123	4031123	0	+	2	3	165	120	1.0
CP008925.1	h6.sal.bam	other	4031124	4031124	0	+	2	3	167	117	1.0
CP008925.1	h6.sal.bam	other	4031125	4031125	0	+	0	0	164	119	0.0
CP008925.1	h6.sal.bam	other	4031126	4031126	0	+	0	1	162	122	0.0
CP008925.1	h6.sal.bam	other	4031127	4031127	0	+	1	0	162	125	0.5
CP008925.1	h6.sal.bam	other	4031128	4031128	0	+	2	3	162	125	1.0
CP008925.1	h6.sal.bam	other	4031129	4031129	0	+	0	1	158	123	0.0
CP008925.1	h6.sal.bam	other	4031130	4031130	0	+	1	2	157	122	0.5
CP008925.1	h6.sal.bam	other	4031131	4031131	0	+	0	0	157	120	0.0
CP008925.1	h6.sal.bam	other	4031132	4031132	0	+	0	2	157	124	0.0
CP008925.1	h6.sal.bam	other	4031133	4031133	0	+	2	0	156	123	1.0
CP008925.1	h6.sal.bam	other	4031134	4031134	0	+	2	5	152	126	1.0
CP008925.1	h6.sal.bam	other	4031135	4031135	0	+	3	3	150	122	1.5
CP008925.1	h6.sal.bam	other	4031136	4031136	0	+	5	5	155	119	2.5
CP008925.1	h6.sal.bam	other	4031137	4031137	0	+	4	1	159	115	2.0
CP008925.1	h6.sal.bam	other	4031138	4031138	0	+	0	3	158	116	0.0
CP008925.1	h6.sal.bam	other	4031139	4031139	0	+	3	2	159	113	1.5
CP008925.1	h6.sal.bam	other	4031140	4031140	0	+	4	0	160	111	2.0
CP008925.1	h6.sal.bam	other	4031141	4031141	0	+	3	1	162	113	1.5
CP008925.1	h6.sal.bam	other	4031142	4031142	0	+	2	2	162	115	1.0
CP008925.1	h6.sal.bam	other	4031143	4031143	0	+	2	1	161	116	1.0
CP008925.1	h6.sal.bam	other	4031144	4031144	0	+	1	1	157	115	0.5
CP008925.1	h6.sal.bam	other	4031145	4031145	0	+	5	1	157	114	2.5
CP008925.1	h6.sal.bam	other	4031146	4031146	0	+	3	0	158	119	1.5
CP008925.1	h6.sal.bam	other	4031147	4031147	0	+	2	3	158	122	1.0
CP008925.1	h6.sal.bam	other	4031148	4031148	0	+	1	1	151	120	0.5
CP008925.1	h6.sal.bam	other	4031149	4031149	0	+	1	0	152	119	0.5
CP008925.1	h6.sal.bam	other	4031150	4031150	0	+	0	1	150	124	0.0
CP008925.1	h6.sal.bam	other	4031151	4031151	0	+	2	1	150	126	1.0
CP008925.1	h6.sal.bam	other	4031152	4031152	0	+	1	0	150	127	0.5
CP008925.1	h6.sal.bam	other	4031153	4031153	0	+	2	4	150	127	1.0
CP008925.1	h6.sal.bam	other	4031154	4031154	0	+	1	0	149	123	0.5
CP008925.1	h6.sal.bam	other	4031155	4031155	0	+	1	0	149	125	0.5
CP008925.1	h6.sal.bam	other	4031156	4031156	0	+	0	1	147	125	0.0
CP008925.1	h6.sal.bam	other	4031157	4031157	0	+	0	2	144	124	0.0
CP008925.1	h6.sal.bam	other	4031158	4031158	0	+	2	0	144	124	1.0
CP008925.1	h6.sal.bam	other	4031159	4031159	0	+	0	0	141	128	0.0
CP008925.1	h6.sal.bam	other	4031160	4031160	0	+	4	0	144	130	2.0
CP008925.1	h6.sal.bam	other	4031161	4031161	0	+	3	4	147	130	1.5
CP008925.1	h6.sal.bam	other	4031162	4031162	0	+	3	0	147	130	1.5
CP008925.1	h6.sal.bam	other	4031163	4031163	0	+	1	3	148	132	0.6666666666666666
CP008925.1	h6.sal.bam	other	4031164	4031164	0	+	3	1	148	132	2.0
CP008925.1	h6.sal.bam	other	4031165	4031165	0	+	0	1	146	132	0.0
CP008925.1	h6.sal.bam	other	4031166	4031166	0	+	1	1	146	133	0.6666666666666666
CP008925.1	h6.sal.bam	other	4031167	4031167	0	+	2	1	147	133	1.3333333333333333
CP008925.1	h6.sal.bam	other	4031168	4031168	0	+	0	2	145	133	0.0
CP008925.1	h6.sal.bam	other	4031169	4031169	0	+	6	2	146	135	6.0
CP008925.1	h6.sal.bam	other	4031170	4031170	0	+	0	1	145	133	0.0
CP008925.1	h6.sal.bam	other	4031171	4031171	0	+	1	5	146	134	1.0
CP008925.1	h6.sal.bam	other	4031172	4031172	0	+	4	2	146	129	4.0
CP008925.1	h6.sal.bam	other	4031173	4031173	0	+	1	1	147	127	1.0
CP008925.1	h6.sal.bam	other	4031174	4031174	0	+	3	1	148	126	3.0
CP008925.1	h6.sal.bam	other	4031175	4031175	0	+	2	3	149	125	2.0
CP008925.1	h6.sal.bam	other	4031176	4031176	0	+	2	2	148	129	2.0
CP008925.1	h6.sal.bam	other	4031177	4031177	0	+	0	1	145	128	0.0
CP008925.1	h6.sal.bam	other	4031178	4031178	0	+	1	3	132	129	1.0
CP008925.1	h6.sal.bam	other	4031179	4031179	0	+	3	3	135	129	3.0
CP008925.1	h6.sal.bam	other	4031180	4031180	0	+	3	2	138	128	2.0
CP008925.1	h6.sal.bam	other	4031181	4031181	0	+	0	1	138	126	0.0
CP008925.1	h6.sal.bam	other	4031182	4031182	0	+	2	2	140	128	1.0
CP008925.1	h6.sal.bam	other	4031183	4031183	0	+	0	1	140	130	0.0
CP008925.1	h6.sal.bam	other	4031184	4031184	0	+	0	0	140	130	0.0
CP008925.1	h6.sal.bam	other	4031185	4031185	0	+	2	2	139	131	1.0
CP008925.1	h6.sal.bam	other	4031186	4031186	0	+	4	2	141	131	2.0
CP008925.1	h6.sal.bam	other	4031187	4031187	0	+	2	1	137	129	1.3333333333333333
CP008925.1	h6.sal.bam	other	4031188	4031188	0	+	2	4	135	131	1.0
CP008925.1	h6.sal.bam	other	4031189	4031189	0	+	1	1	130	129	0.6666666666666666
CP008925.1	h6.sal.bam	other	4031190	4031190	0	+	2	1	132	128	1.3333333333333333
CP008925.1	h6.sal.bam	other	4031191	4031191	0	+	3	5	133	131	3.0
CP008925.1	h6.sal.bam	other	4031192	4031192	0	+	2	2	134	129	2.0
CP008925.1	h6.sal.bam	other	4031193	4031193	0	+	1	0	130	127	1.0
CP008925.1	h6.sal.bam	other	4031194	4031194	0	+	1	2	129	127	1.0
CP008925.1	h6.sal.bam	other	4031195	4031195	0	+	1	1	128	125	1.0
CP008925.1	h6.sal.bam	other	4031196	4031196	0	+	2	0	127	125	2.0
CP008925.1	h6.sal.bam	other	4031197	4031197	0	+	2	4	129	125	2.0
CP008925.1	h6.sal.bam	other	4031198	4031198	0	+	1	0	126	123	1.0
CP008925.1	h6.sal.bam	other	4031199	4031199	0	+	4	5	130	125	4.0
CP008925.1	h6.sal.bam	other	4031200	4031200	0	+	1	3	131	122	1.0
CP008925.1	h6.sal.bam	other	4031201	4031201	0	+	3	4	134	120	3.0
CP008925.1	h6.sal.bam	other	4031202	4031202	0	+	1	1	132	116	1.0
CP008925.1	h6.sal.bam	other	4031203	4031203	0	+	1	0	132	115	1.0
CP008925.1	h6.sal.bam	other	4031204	4031204	0	+	4	0	135	117	4.0
CP008925.1	h6.sal.bam	other	4031205	4031205	0	+	0	4	135	122	0.0
CP008925.1	h6.sal.bam	other	4031206	4031206	0	+	1	1	135	118	1.0
CP008925.1	h6.sal.bam	other	4031207	4031207	0	+	1	1	136	118	1.0
CP008925.1	h6.sal.bam	other	4031208	4031208	0	+	0	2	133	118	0.0
CP008925.1	h6.sal.bam	other	4031209	4031209	0	+	1	0	131	117	1.0
CP008925.1	h6.sal.bam	other	4031210	4031210	0	+	1	0	132	117	1.0
CP008925.1	h6.sal.bam	other	4031211	4031211	0	+	0	1	126	117	0.0
CP008925.1	h6.sal.bam	other	4031212	4031212	0	+	1	2	125	121	1.0
CP008925.1	h6.sal.bam	other	4031213	4031213	0	+	1	0	126	119	1.0
CP008925.1	h6.sal.bam	other	4031214	4031214	0	+	2	3	124	119	2.0
CP008925.1	h6.sal.bam	other	4031215	4031215	0	+	4	0	125	119	4.0
CP008925.1	h6.sal.bam	other	4031216	4031216	0	+	3	3	124	121	3.0
CP008925.1	h6.sal.bam	other	4031217	4031217	0	+	0	3	124	118	0.0
CP008925.1	h6.sal.bam	other	4031218	4031218	0	+	1	2	123	119	1.0
CP008925.1	h6.sal.bam	other	4031219	4031219	0	+	1	4	123	119	1.0
CP008925.1	h6.sal.bam	other	4031220	4031220	0	+	1	1	119	115	1.0
CP008925.1	h6.sal.bam	other	4031221	4031221	0	+	2	2	117	121	2.0
CP008925.1	h6.sal.bam	other	4031222	4031222	0	+	3	1	118	120	3.0
CP008925.1	h6.sal.bam	other	4031223	4031223	0	+	1	5	118	119	1.0
CP008925.1	h6.sal.bam	other	4031224	4031224	0	+	3	3	120	117	3.0
CP008925.1	h6.sal.bam	other	4031225	4031225	0	+	1	2	121	115	1.0
CP008925.1	h6.sal.bam	other	4031226	4031226	0	+	1	0	120	114	1.0
CP008925.1	h6.sal.bam	other	4031227	4031227	0	+	2	0	121	118	2.0
CP008925.1	h6.sal.bam	other	4031228	4031228	0	+	2	0	121	119	2.0
CP008925.1	h6.sal.bam	other	4031229	4031229	0	+	0	2	119	119	0.0
CP008925.1	h6.sal.bam	other	4031230	4031230	0	+	5	1	124	117	5.0
CP008925.1	h6.sal.bam	other	4031231	4031231	0	+	3	0	126	123	3.0
CP008925.1	h6.sal.bam	other	4031232	4031232	0	+	1	1	127	123	1.0
CP008925.1	h6.sal.bam	other	4031233	4031233	0	+	5	4	130	130	5.0
CP008925.1	h6.sal.bam	other	4031234	4031234	0	+	2	2	128	127	2.0
CP008925.1	h6.sal.bam	other	4031235	4031235	0	+	2	3	130	126	2.0
CP008925.1	h6.sal.bam	other	4031236	4031236	0	+	2	1	129	131	2.0
CP008925.1	h6.sal.bam	other	4031237	4031237	0	+	1	2	128	130	1.0
CP008925.1	h6.sal.bam	other	4031238	4031238	0	+	6	3	130	128	6.0
CP008925.1	h6.sal.bam	other	4031239	4031239	0	+	0	1	130	126	0.0
CP008925.1	h6.sal.bam	other	4031240	4031240	0	+	3	2	132	127	3.0
CP008925.1	h6.sal.bam	other	4031241	4031241	0	+	0	1	132	126	0.0
CP008925.1	h6.sal.bam	other	4031242	4031242	0	+	1	1	132	133	1.0
CP008925.1	h6.sal.bam	other	4031243	4031243	0	+	1	3	133	134	1.0
CP008925.1	h6.sal.bam	other	4031244	4031244	0	+	2	0	128	131	2.0
CP008925.1	h6.sal.bam	other	4031245	4031245	0	+	1	2	129	131	1.0
CP008925.1	h6.sal.bam	other	4031246	4031246	0	+	1	3	130	133	1.0
CP008925.1	h6.sal.bam	other	4031247	4031247	0	+	5	4	127	131	5.0
CP008925.1	h6.sal.bam	other	4031248	4031248	0	+	1	0	128	131	1.0
CP008925.1	h6.sal.bam	other	4031249	4031249	0	+	1	0	129	131	1.0
CP008925.1	h6.sal.bam	other	4031250	4031250	0	+	3	0	130	131	3.0
CP008925.1	h6.sal.bam	other	4031251	4031251	0	+	2	1	130	134	2.0
CP008925.1	h6.sal.bam	other	4031252	4031252	0	+	1	2	131	136	1.0
CP008925.1	h6.sal.bam	other	4031253	4031253	0	+	2	3	129	134	2.0
CP008925.1	h6.sal.bam	other	4031254	4031254	0	+	0	2	126	131	0.0
CP008925.1	h6.sal.bam	other	4031255	4031255	0	+	2	2	128	129	2.0
CP008925.1	h6.sal.bam	other	4031256	4031256	0	+	1	1	129	128	1.0
CP008925.1	h6.sal.bam	other	4031257	4031257	0	+	2	5	129	129	2.0
CP008925.1	h6.sal.bam	other	4031258	4031258	0	+	1	1	130	125	1.0
CP008925.1	h6.sal.bam	other	4031259	4031259	0	+	0	1	130	125	0.0
CP008925.1	h6.sal.bam	other	4031260	4031260	0	+	1	2	129	127	1.0
CP008925.1	h6.sal.bam	other	4031261	4031261	0	+	2	1	122	126	2.0
CP008925.1	h6.sal.bam	other	4031262	4031262	0	+	0	2	122	125	0.0
CP008925.1	h6.sal.bam	other	4031263	4031263	0	+	0	1	122	126	0.0
CP008925.1	h6.sal.bam	other	4031264	4031264	0	+	2	4	124	125	2.0
CP008925.1	h6.sal.bam	other	4031265	4031265	0	+	5	0	126	123	5.0
CP008925.1	h6.sal.bam	other	4031266	4031266	0	+	1	3	125	123	1.0
CP008925.1	h6.sal.bam	other	4031267	4031267	0	+	1	0	123	125	1.0
CP008925.1	h6.sal.bam	other	4031268	4031268	0	+	1	0	123	127	1.0
CP008925.1	h6.sal.bam	other	4031269	4031269	0	+	1	1	124	127	1.0
CP008925.1	h6.sal.bam	other	4031270	4031270	0	+	1	0	124	126	1.0
CP008925.1	h6.sal.bam	other	4031271	4031271	0	+	0	1	122	129	0.0
CP008925.1	h6.sal.bam	other	4031272	4031272	0	+	0	2	120	131	0.0
CP008925.1	h6.sal.bam	other	4031273	4031273	0	+	1	2	119	131	1.0
CP008925.1	h6.sal.bam	other	4031274	4031274	0	+	0	1	115	132	0.0
CP008925.1	h6.sal.bam	other	4031275	4031275	0	+	1	1	115	134	1.0
CP008925.1	h6.sal.bam	other	4031276	4031276	0	+	0	1	112	133	0.0
CP008925.1	h6.sal.bam	other	4031277	4031277	0	+	1	1	113	135	1.0
CP008925.1	h6.sal.bam	other	4031278	4031278	0	+	3	0	115	135	3.0
CP008925.1	h6.sal.bam	other	4031279	4031279	0	+	3	5	114	136	3.0
CP008925.1	h6.sal.bam	other	4031280	4031280	0	+	0	0	112	134	0.0
CP008925.1	h6.sal.bam	other	4031281	4031281	0	+	0	1	112	134	0.0
CP008925.1	h6.sal.bam	other	4031282	4031282	0	+	5	1	116	135	5.0
CP008925.1	h6.sal.bam	other	4031283	4031283	0	+	0	1	116	134	0.0
CP008925.1	h6.sal.bam	other	4031284	4031284	0	+	4	4	119	135	4.0
CP008925.1	h6.sal.bam	other	4031285	4031285	0	+	0	0	118	136	0.0
CP008925.1	h6.sal.bam	other	4031286	4031286	0	+	1	1	119	137	1.0
CP008925.1	h6.sal.bam	other	4031287	4031287	0	+	1	1	120	139	1.0
CP008925.1	h6.sal.bam	other	4031288	4031288	0	+	2	0	121	139	2.0
CP008925.1	h6.sal.bam	other	4031289	4031289	0	+	0	2	115	140	0.0
CP008925.1	h6.sal.bam	other	4031290	4031290	0	+	0	3	115	138	0.0
CP008925.1	h6.sal.bam	other	4031291	4031291	0	+	0	2	112	138	0.0
CP008925.1	h6.sal.bam	other	4031292	4031292	0	+	3	2	113	137	3.0
CP008925.1	h6.sal.bam	other	4031293	4031293	0	+	0	1	112	136	0.0
CP008925.1	h6.sal.bam	other	4031294	4031294	0	+	0	4	112	135	0.0
CP008925.1	h6.sal.bam	other	4031295	4031295	0	+	2	4	113	131	2.0
CP008925.1	h6.sal.bam	other	4031296	4031296	0	+	3	1	114	129	3.0
CP008925.1	h6.sal.bam	other	4031297	4031297	0	+	0	1	111	128	0.0
CP008925.1	h6.sal.bam	other	4031298	4031298	0	+	2	2	111	128	2.0
CP008925.1	h6.sal.bam	other	4031299	4031299	0	+	3	2	111	126	3.0
CP008925.1	h6.sal.bam	other	4031300	4031300	0	+	1	1	110	124	1.0
CP008925.1	h6.sal.bam	other	4031301	4031301	0	+	2	4	112	124	2.0
CP008925.1	h6.sal.bam	other	4031302	4031302	0	+	3	1	113	125	3.0
CP008925.1	h6.sal.bam	other	4031303	4031303	0	+	1	0	112	124	1.0
CP008925.1	h6.sal.bam	other	4031304	4031304	0	+	6	3	118	125	6.0
CP008925.1	h6.sal.bam	other	4031305	4031305	0	+	4	4	114	122	4.0
CP008925.1	h6.sal.bam	other	4031306	4031306	0	+	1	5	115	118	1.0
CP008925.1	h6.sal.bam	other	4031307	4031307	0	+	0	3	114	114	0.0
CP008925.1	h6.sal.bam	other	4031308	4031308	0	+	1	2	111	112	1.0
CP008925.1	h6.sal.bam	other	4031309	4031309	0	+	4	0	111	115	4.0
CP008925.1	h6.sal.bam	other	4031310	4031310	0	+	2	8	113	115	2.0
CP008925.1	h6.sal.bam	other	4031311	4031311	0	+	2	0	113	107	2.0
CP008925.1	h6.sal.bam	other	4031312	4031312	0	+	4	0	116	107	4.0
CP008925.1	h6.sal.bam	other	4031313	4031313	0	+	0	3	110	107	0.0
CP008925.1	h6.sal.bam	other	4031314	4031314	0	+	5	1	112	107	5.0
CP008925.1	h6.sal.bam	other	4031315	4031315	0	+	3	4	115	106	3.0
CP008925.1	h6.sal.bam	other	4031316	4031316	0	+	3	3	118	107	3.0
CP008925.1	h6.sal.bam	other	4031317	4031317	0	+	2	2	119	106	2.0
CP008925.1	h6.sal.bam	other	4031318	4031318	0	+	2	0	120	104	2.0
CP008925.1	h6.sal.bam	other	4031319	4031319	0	+	2	1	119	108	2.0
CP008925.1	h6.sal.bam	other	4031320	4031320	0	+	2	3	115	108	2.0
CP008925.1	h6.sal.bam	other	4031321	4031321	0	+	1	1	116	106	0.6666666666666666
CP008925.1	h6.sal.bam	other	4031322	4031322	0	+	1	4	117	105	0.5
CP008925.1	h6.sal.bam	other	4031323	4031323	0	+	2	0	118	101	1.0
CP008925.1	h6.sal.bam	other	4031324	4031324	0	+	7	2	124	101	3.5
CP008925.1	h6.sal.bam	other	4031325	4031325	0	+	5	0	124	103	2.5
CP008925.1	h6.sal.bam	other	4031326	4031326	0	+	0	3	124	103	0.0
CP008925.1	h6.sal.bam	other	4031327	4031327	0	+	0	0	123	100	0.0
CP008925.1	h6.sal.bam	other	4031328	4031328	0	+	1	0	122	100	0.5
CP008925.1	h6.sal.bam	other	4031329	4031329	0	+	0	0	122	106	0.0
CP008925.1	h6.sal.bam	other	4031330	4031330	0	+	2	2	122	107	1.0
CP008925.1	h6.sal.bam	other	4031331	4031331	0	+	2	1	121	107	1.0
CP008925.1	h6.sal.bam	other	4031332	4031332	0	+	0	1	120	109	0.0
CP008925.1	h6.sal.bam	other	4031333	4031333	0	+	1	1	121	109	0.5
CP008925.1	h6.sal.bam	GAAC	4031334	4031334	4031342	+	0	5	121	108	0.0
CP008925.1	h6.sal.bam	other	4031335	4031335	0	+	2	0	122	111	1.0
CP008925.1	h6.sal.bam	GAAC	4031336	4031336	4031342	+	1	0	121	112	0.5
CP008925.1	h6.sal.bam	other	4031337	4031337	0	+	1	3	122	112	0.5
CP008925.1	h6.sal.bam	other	4031338	4031338	0	+	1	0	123	114	0.5
CP008925.1	h6.sal.bam	other	4031339	4031339	0	+	2	2	123	115	1.0
CP008925.1	h6.sal.bam	other	4031340	4031340	0	+	2	1	119	117	1.0
CP008925.1	h6.sal.bam	other	4031341	4031341	0	+	4	3	123	120	2.0
CP008925.1	h6.sal.bam	other	4031342	4031342	0	+	2	2	125	117	1.0
CP008925.1	h6.sal.bam	other	4031343	4031343	0	+	1	2	124	116	0.5
CP008925.1	h6.sal.bam	other	4031344	4031344	0	+	0	1	123	114	0.0
CP008925.1	h6.sal.bam	other	4031345	4031345	0	+	2	3	125	115	1.0
CP008925.1	h6.sal.bam	other	4031346	4031346	0	+	0	2	124	112	0.0
CP008925.1	h6.sal.bam	other	4031347	4031347	0	+	1	3	125	113	0.5
CP008925.1	h6.sal.bam	other	4031348	4031348	0	+	2	1	127	111	1.0
CP008925.1	h6.sal.bam	other	4031349	4031349	0	+	2	2	129	110	1.0
CP008925.1	h6.sal.bam	other	4031350	4031350	0	+	2	0	130	110	1.0
CP008925.1	h6.sal.bam	GAAC	4031351	4031351	4031342	+	1	3	130	111	0.5
CP008925.1	h6.sal.bam	other	4031352	4031352	0	+	4	1	134	108	2.0
CP008925.1	h6.sal.bam	GAAC	4031353	4031353	4031342	+	5	1	136	108	2.5
CP008925.1	h6.sal.bam	other	4031354	4031354	0	+	3	3	136	108	1.5
CP008925.1	h6.sal.bam	other	4031355	4031355	0	+	1	0	132	105	0.5
CP008925.1	h6.sal.bam	other	4031356	4031356	0	+	0	3	132	107	0.0
CP008925.1	h6.sal.bam	other	4031357	4031357	0	+	0	3	132	107	0.0
CP008925.1	h6.sal.bam	other	4031358	4031358	0	+	1	3	133	104	0.5
CP008925.1	h6.sal.bam	other	4031359	4031359	0	+	4	1	133	102	2.0
CP008925.1	h6.sal.bam	other	4031360	4031360	0	+	1	0	134	102	0.5
CP008925.1	h6.sal.bam	other	4031361	4031361	0	+	3	4	136	106	1.5
CP008925.1	h6.sal.bam	other	4031362	4031362	0	+	8	1	143	107	4.0
CP008925.1	h6.sal.bam	other	4031363	4031363	0	+	1	1	142	106	0.5
CP008925.1	h6.sal.bam	other	4031364	4031364	0	+	1	1	143	106	0.5
CP008925.1	h6.sal.bam	other	4031365	4031365	0	+	2	3	145	108	1.0
CP008925.1	h6.sal.bam	other	4031366	4031366	0	+	4	1	149	107	2.0
CP008925.1	h6.sal.bam	other	4031367	4031367	0	+	6	1	152	108	3.0
CP008925.1	h6.sal.bam	other	4031368	4031368	0	+	2	0	149	108	1.0
CP008925.1	h6.sal.bam	other	4031369	4031369	0	+	1	0	150	108	0.5
CP008925.1	h6.sal.bam	other	4031370	4031370	0	+	1	2	148	108	0.5
CP008925.1	h6.sal.bam	other	4031371	4031371	0	+	3	0	151	108	1.5
CP008925.1	h6.sal.bam	other	4031372	4031372	0	+	2	1	153	108	1.0
CP008925.1	h6.sal.bam	other	4031373	4031373	0	+	0	0	150	107	0.0
CP008925.1	h6.sal.bam	other	4031374	4031374	0	+	2	0	149	108	1.0
CP008925.1	h6.sal.bam	other	4031375	4031375	0	+	0	1	149	113	0.0
CP008925.1	h6.sal.bam	other	4031376	4031376	0	+	2	4	151	113	1.0
CP008925.1	h6.sal.bam	other	4031377	4031377	0	+	1	0	149	111	0.5
CP008925.1	h6.sal.bam	other	4031378	4031378	0	+	4	1	152	111	2.0
CP008925.1	h6.sal.bam	other	4031379	4031379	0	+	1	0	147	110	0.5
CP008925.1	h6.sal.bam	other	4031380	4031380	0	+	0	1	144	116	0.0
CP008925.1	h6.sal.bam	other	4031381	4031381	0	+	1	1	144	116	0.5
CP008925.1	h6.sal.bam	other	4031382	4031382	0	+	3	0	146	116	1.5
CP008925.1	h6.sal.bam	other	4031383	4031383	0	+	3	5	149	116	1.5
CP008925.1	h6.sal.bam	other	4031384	4031384	0	+	1	0	144	115	0.5
CP008925.1	h6.sal.bam	other	4031385	4031385	0	+	4	0	148	115	2.0
CP008925.1	h6.sal.bam	other	4031386	4031386	0	+	2	0	147	115	1.0
CP008925.1	h6.sal.bam	other	4031387	4031387	0	+	3	0	146	116	1.5
CP008925.1	h6.sal.bam	other	4031388	4031388	0	+	2	5	148	116	1.0
CP008925.1	h6.sal.bam	other	4031389	4031389	0	+	0	3	144	118	0.0
CP008925.1	h6.sal.bam	other	4031390	4031390	0	+	0	2	141	116	0.0
CP008925.1	h6.sal.bam	other	4031391	4031391	0	+	3	0	141	114	1.5
CP008925.1	h6.sal.bam	other	4031392	4031392	0	+	1	0	140	116	0.5
CP008925.1	h6.sal.bam	other	4031393	4031393	0	+	6	4	143	117	3.0
CP008925.1	h6.sal.bam	other	4031394	4031394	0	+	1	2	140	114	0.5
CP008925.1	h6.sal.bam	other	4031395	4031395	0	+	2	0	142	115	1.0
CP008925.1	h6.sal.bam	other	4031396	4031396	0	+	1	0	143	116	0.5
CP008925.1	h6.sal.bam	other	4031397	4031397	0	+	4	0	144	119	2.0
CP008925.1	h6.sal.bam	other	4031398	4031398	0	+	1	5	138	119	0.5
CP008925.1	h6.sal.bam	other	4031399	4031399	0	+	0	0	133	114	0.0
CP008925.1	h6.sal.bam	other	4031400	4031400	0	+	1	2	134	114	0.5
CP008925.1	h6.sal.bam	other	4031401	4031401	0	+	3	3	137	114	1.5
CP008925.1	h6.sal.bam	other	4031402	4031402	0	+	2	0	139	112	1.0
CP008925.1	h6.sal.bam	other	4031403	4031403	0	+	6	0	144	114	3.0
CP008925.1	h6.sal.bam	other	4031404	4031404	0	+	2	2	145	114	1.0
CP008925.1	h6.sal.bam	other	4031405	4031405	0	+	2	1	145	113	1.0
CP008925.1	h6.sal.bam	other	4031406	4031406	0	+	2	3	145	113	1.0
CP008925.1	h6.sal.bam	other	4031407	4031407	0	+	2	1	147	110	1.0
CP008925.1	h6.sal.bam	other	4031408	4031408	0	+	3	3	149	113	1.5
CP008925.1	h6.sal.bam	other	4031409	4031409	0	+	0	7	149	110	0.0
CP008925.1	h6.sal.bam	other	4031410	4031410	0	+	2	0	149	106	1.0
CP008925.1	h6.sal.bam	other	4031411	4031411	0	+	3	3	151	108	1.5
CP008925.1	h6.sal.bam	other	4031412	4031412	0	+	2	1	151	109	1.0
CP008925.1	h6.sal.bam	other	4031413	4031413	0	+	5	1	153	108	2.5
CP008925.1	h6.sal.bam	other	4031414	4031414	0	+	0	5	152	109	0.0
CP008925.1	h6.sal.bam	other	4031415	4031415	0	+	2	3	154	107	1.0
CP008925.1	h6.sal.bam	other	4031416	4031416	0	+	0	1	150	104	0.0
CP008925.1	h6.sal.bam	other	4031417	4031417	0	+	7	1	155	103	3.5
CP008925.1	h6.sal.bam	other	4031418	4031418	0	+	1	0	155	102	0.5
CP008925.1	h6.sal.bam	other	4031419	4031419	0	+	5	1	160	108	2.5
CP008925.1	h6.sal.bam	other	4031420	4031420	0	+	7	2	165	111	3.5
CP008925.1	h6.sal.bam	other	4031421	4031421	0	+	2	1	167	109	1.0
CP008925.1	h6.sal.bam	other	4031422	4031422	0	+	2	1	166	110	1.0
CP008925.1	h6.sal.bam	other	4031423	4031423	0	+	0	0	164	111	0.0
CP008925.1	h6.sal.bam	other	4031424	4031424	0	+	1	2	163	114	0.5
CP008925.1	h6.sal.bam	other	4031425	4031425	0	+	2	0	163	115	1.0
CP008925.1	h6.sal.bam	other	4031426	4031426	0	+	0	1	163	116	0.0
CP008925.1	h6.sal.bam	other	4031427	4031427	0	+	5	0	160	115	2.5
CP008925.1	h6.sal.bam	other	4031428	4031428	0	+	2	1	159	115	1.0
CP008925.1	h6.sal.bam	other	4031429	4031429	0	+	3	2	162	114	1.5
CP008925.1	h6.sal.bam	other	4031430	4031430	0	+	0	0	162	112	0.0
CP008925.1	h6.sal.bam	other	4031431	4031431	0	+	3	3	165	122	1.5
CP008925.1	h6.sal.bam	other	4031432	4031432	0	+	2	0	167	119	1.0
CP008925.1	h6.sal.bam	other	4031433	4031433	0	+	0	2	165	119	0.0
CP008925.1	h6.sal.bam	other	4031434	4031434	0	+	1	1	163	120	0.5
CP008925.1	h6.sal.bam	other	4031435	4031435	0	+	2	4	161	119	1.0
CP008925.1	h6.sal.bam	other	4031436	4031436	0	+	6	4	167	116	3.0
CP008925.1	h6.sal.bam	other	4031437	4031437	0	+	2	0	161	113	1.0
CP008925.1	h6.sal.bam	other	4031438	4031438	0	+	3	1	162	113	1.5
CP008925.1	h6.sal.bam	other	4031439	4031439	0	+	4	3	166	112	2.0
CP008925.1	h6.sal.bam	other	4031440	4031440	0	+	2	2	166	112	1.0
CP008925.1	h6.sal.bam	other	4031441	4031441	0	+	1	2	163	110	0.5
CP008925.1	h6.sal.bam	other	4031442	4031442	0	+	1	1	158	109	0.5
CP008925.1	h6.sal.bam	other	4031443	4031443	0	+	1	0	157	108	0.5
CP008925.1	h6.sal.bam	other	4031444	4031444	0	+	2	1	157	113	1.0
CP008925.1	h6.sal.bam	other	4031445	4031445	0	+	1	1	155	115	0.5
CP008925.1	h6.sal.bam	other	4031446	4031446	0	+	2	0	155	114	1.0
CP008925.1	h6.sal.bam	other	4031447	4031447	0	+	0	0	155	114	0.0
CP008925.1	h6.sal.bam	other	4031448	4031448	0	+	0	3	155	114	0.0
CP008925.1	h6.sal.bam	other	4031449	4031449	0	+	2	3	155	111	1.0
CP008925.1	h6.sal.bam	other	4031450	4031450	0	+	2	1	157	108	1.0
CP008925.1	h6.sal.bam	other	4031451	4031451	0	+	1	2	151	107	0.5
CP008925.1	h6.sal.bam	other	4031452	4031452	0	+	3	1	154	106	1.5
CP008925.1	h6.sal.bam	other	4031453	4031453	0	+	0	2	154	106	0.0
CP008925.1	h6.sal.bam	other	4031454	4031454	0	+	1	3	154	104	0.5
CP008925.1	h6.sal.bam	other	4031455	4031455	0	+	3	2	157	102	1.5
CP008925.1	h6.sal.bam	other	4031456	4031456	0	+	2	1	158	101	1.0
CP008925.1	h6.sal.bam	other	4031457	4031457	0	+	1	2	156	101	0.5
CP008925.1	h6.sal.bam	other	4031458	4031458	0	+	1	3	154	100	0.5
CP008925.1	h6.sal.bam	other	4031459	4031459	0	+	0	1	153	97	0.0
CP008925.1	h6.sal.bam	other	4031460	4031460	0	+	2	1	151	99	1.0
CP008925.1	h6.sal.bam	other	4031461	4031461	0	+	0	3	149	101	0.0
CP008925.1	h6.sal.bam	other	4031462	4031462	0	+	2	0	148	101	1.0
CP008925.1	h6.sal.bam	other	4031463	4031463	0	+	1	2	147	101	0.5
CP008925.1	h6.sal.bam	other	4031464	4031464	0	+	1	0	148	100	0.5
CP008925.1	h6.sal.bam	other	4031465	4031465	0	+	4	1	152	100	2.6666666666666665
CP008925.1	h6.sal.bam	other	4031466	4031466	0	+	7	4	156	99	4.666666666666667
CP008925.1	h6.sal.bam	other	4031467	4031467	0	+	2	1	157	98	2.0
CP008925.1	h6.sal.bam	other	4031468	4031468	0	+	0	0	151	97	0.0
CP008925.1	h6.sal.bam	other	4031469	4031469	0	+	1	3	151	97	1.0
CP008925.1	h6.sal.bam	other	4031470	4031470	0	+	1	2	149	100	1.0
CP008925.1	h6.sal.bam	other	4031471	4031471	0	+	0	1	149	98	0.0
CP008925.1	h6.sal.bam	other	4031472	4031472	0	+	3	0	148	97	3.0
CP008925.1	h6.sal.bam	other	4031473	4031473	0	+	0	1	147	98	0.0
CP008925.1	h6.sal.bam	other	4031474	4031474	0	+	0	0	146	101	0.0
CP008925.1	h6.sal.bam	other	4031475	4031475	0	+	4	2	147	102	4.0
CP008925.1	h6.sal.bam	other	4031476	4031476	0	+	0	3	147	100	0.0
CP008925.1	h6.sal.bam	other	4031477	4031477	0	+	0	1	145	101	0.0
CP008925.1	h6.sal.bam	other	4031478	4031478	0	+	0	0	137	102	0.0
CP008925.1	h6.sal.bam	other	4031479	4031479	0	+	1	2	136	102	1.0
CP008925.1	h6.sal.bam	other	4031480	4031480	0	+	1	1	135	101	1.0
CP008925.1	h6.sal.bam	other	4031481	4031481	0	+	2	1	135	100	2.0
CP008925.1	h6.sal.bam	other	4031482	4031482	0	+	1	3	131	100	1.0
CP008925.1	h6.sal.bam	other	4031483	4031483	0	+	2	0	133	98	2.0
CP008925.1	h6.sal.bam	other	4031484	4031484	0	+	1	0	134	98	1.0
CP008925.1	h6.sal.bam	other	4031485	4031485	0	+	1	3	134	102	1.0
CP008925.1	h6.sal.bam	other	4031486	4031486	0	+	1	3	132	101	1.0
CP008925.1	h6.sal.bam	other	4031487	4031487	0	+	2	1	128	103	2.0
CP008925.1	h6.sal.bam	other	4031488	4031488	0	+	4	1	131	102	4.0
CP008925.1	h6.sal.bam	other	4031489	4031489	0	+	1	4	131	103	1.0
CP008925.1	h6.sal.bam	other	4031490	4031490	0	+	1	0	131	99	1.0
CP008925.1	h6.sal.bam	other	4031491	4031491	0	+	2	1	126	102	2.0
CP008925.1	h6.sal.bam	other	4031492	4031492	0	+	2	6	128	103	2.0
CP008925.1	h6.sal.bam	other	4031493	4031493	0	+	1	2	128	98	1.0
CP008925.1	h6.sal.bam	other	4031494	4031494	0	+	2	1	124	96	2.0
CP008925.1	h6.sal.bam	other	4031495	4031495	0	+	3	0	119	96	3.0
CP008925.1	h6.sal.bam	other	4031496	4031496	0	+	1	2	120	96	1.0
CP008925.1	h6.sal.bam	other	4031497	4031497	0	+	0	2	118	98	0.0
CP008925.1	h6.sal.bam	other	4031498	4031498	0	+	2	4	116	97	2.0
CP008925.1	h6.sal.bam	other	4031499	4031499	0	+	1	3	117	93	1.0
CP008925.1	h6.sal.bam	other	4031500	4031500	0	+	2	0	118	205	2.0
CP008925.1	h6.sal.bam	other	4031501	4031501	0	+	2	1	120	205	2.0
CP008925.1	h6.sal.bam	other	4031502	4031502	0	+	2	2	117	205	2.0
CP008925.1	h6.sal.bam	other	4031503	4031503	0	+	2	0	118	211	2.0
CP008925.1	h6.sal.bam	other	4031504	4031504	0	+	2	4	116	212	2.0
CP008925.1	h6.sal.bam	other	4031505	4031505	0	+	0	5	115	210	0.0
CP008925.1	h6.sal.bam	other	4031506	4031506	0	+	1	1	114	206	1.0
CP008925.1	h6.sal.bam	other	4031507	4031507	0	+	2	2	114	205	2.0
CP008925.1	h6.sal.bam	other	4031508	4031508	0	+	0	0	114	204	0.0
CP008925.1	h6.sal.bam	other	4031509	4031509	0	+	2	0	115	205	2.0
CP008925.1	h6.sal.bam	other	4031510	4031510	0	+	4	1	118	209	4.0
CP008925.1	h6.sal.bam	other	4031511	4031511	0	+	2	0	114	208	2.0
CP008925.1	h6.sal.bam	other	4031512	4031512	0	+	3	2	115	209	3.0
CP008925.1	h6.sal.bam	other	4031513	4031513	0	+	0	1	111	209	0.0
CP008925.1	h6.sal.bam	other	4031514	4031514	0	+	0	1	103	208	0.0
CP008925.1	h6.sal.bam	other	4031515	4031515	0	+	0	3	103	208	0.0
CP008925.1	h6.sal.bam	other	4031516	4031516	0	+	1	0	104	206	1.0
CP008925.1	h6.sal.bam	other	4031517	4031517	0	+	0	0	104	298	0.0
CP008925.1	h6.sal.bam	other	4031518	4031518	0	+	0	1	103	302	0.0
CP008925.1	h6.sal.bam	other	4031519	4031519	0	+	1	1	102	303	1.0
CP008925.1	h6.sal.bam	other	4031520	4031520	0	+	0	0	100	304	0.0
CP008925.1	h6.sal.bam	other	4031521	4031521	0	+	0	0	100	306	0.0
CP008925.1	h6.sal.bam	other	4031522	4031522	0	+	0	0	100	307	0.0
CP008925.1	h6.sal.bam	other	4031523	4031523	0	+	0	0	100	308	0.0
CP008925.1	h6.sal.bam	other	4031524	4031524	0	+	0	0	97	309	0.0
CP008925.1	h6.sal.bam	other	4031525	4031525	0	+	2	0	98	311	2.0
CP008925.1	h6.sal.bam	other	4031526	4031526	0	+	2	1	94	312	2.0
CP008925.1	h6.sal.bam	other	4031527	4031527	0	+	0	1	94	312	0.0
CP008925.1	h6.sal.bam	other	4031528	4031528	0	+	1	0	95	313	1.0
CP008925.1	h6.sal.bam	other	4031529	4031529	0	+	1	1	96	314	1.0
CP008925.1	h6.sal.bam	other	4031530	4031530	0	+	0	1	94	313	0.0
CP008925.1	h6.sal.bam	other	4031531	4031531	0	+	1	1	94	312	1.0
CP008925.1	h6.sal.bam	other	4031532	4031532	0	+	2	1	94	311	2.0
CP008925.1	h6.sal.bam	other	4031533	4031533	0	+	0	0	94	313	0.0
CP008925.1	h6.sal.bam	other	4031534	4031534	0	+	1	4	93	314	1.0
CP008925.1	h6.sal.bam	other	4031535	4031535	0	+	0	2	93	312	0.0
CP008925.1	h6.sal.bam	other	4031536	4031536	0	+	0	3	93	312	0.0
CP008925.1	h6.sal.bam	other	4031537	4031537	0	+	1	0	92	311	1.0
CP008925.1	h6.sal.bam	other	4031538	4031538	0	+	1	1	87	312	1.0
CP008925.1	h6.sal.bam	other	4031539	4031539	0	+	2	2	89	311	2.0
CP008925.1	h6.sal.bam	other	4031540	4031540	0	+	0	0	89	309	0.0
CP008925.1	h6.sal.bam	other	4031541	4031541	0	+	1	1	80	309	1.0
CP008925.1	h6.sal.bam	other	4031542	4031542	0	+	2	0	82	308	2.0
CP008925.1	h6.sal.bam	other	4031543	4031543	0	+	0	1	82	309	0.0
CP008925.1	h6.sal.bam	other	4031544	4031544	0	+	1	5	83	309	1.0
CP008925.1	h6.sal.bam	other	4031545	4031545	0	+	0	0	83	305	0.0
CP008925.1	h6.sal.bam	other	4031546	4031546	0	+	0	0	83	305	0.0
CP008925.1	h6.sal.bam	other	4031547	4031547	0	+	1	1	81	307	1.0
CP008925.1	h6.sal.bam	other	4031548	4031548	0	+	1	4	82	306	1.0
CP008925.1	h6.sal.bam	other	4031549	4031549	0	+	1	1	79	303	1.0
CP008925.1	h6.sal.bam	other	4031550	4031550	0	+	2	2	81	303	2.0
CP008925.1	h6.sal.bam	other	4031551	4031551	0	+	1	5	82	301	1.0
CP008925.1	h6.sal.bam	other	4031552	4031552	0	+	0	0	82	296	0.0
CP008925.1	h6.sal.bam	other	4031553	4031553	0	+	0	0	82	298	0.0
CP008925.1	h6.sal.bam	other	4031554	4031554	0	+	1	1	82	300	1.0
CP008925.1	h6.sal.bam	other	4031555	4031555	0	+	0	0	78	299	0.0
CP008925.1	h6.sal.bam	other	4031556	4031556	0	+	0	1	78	300	0.0
CP008925.1	h6.sal.bam	other	4031557	4031557	0	+	0	1	78	300	0.0
CP008925.1	h6.sal.bam	other	4031558	4031558	0	+	0	2	76	299	0.0
CP008925.1	h6.sal.bam	other	4031559	4031559	0	+	1	3	76	299	1.0
CP008925.1	h6.sal.bam	other	4031560	4031560	0	+	0	2	75	298	0.0
CP008925.1	h6.sal.bam	other	4031561	4031561	0	+	0	4	72	299	0.0
CP008925.1	h6.sal.bam	other	4031562	4031562	0	+	1	1	67	295	1.0
CP008925.1	h6.sal.bam	other	4031563	4031563	0	+	0	1	67	296	0.0
CP008925.1	h6.sal.bam	other	4031564	4031564	0	+	0	3	67	296	0.0
CP008925.1	h6.sal.bam	other	4031565	4031565	0	+	0	0	66	293	0.0
CP008925.1	h6.sal.bam	other	4031566	4031566	0	+	0	2	64	293	0.0
CP008925.1	h6.sal.bam	other	4031567	4031567	0	+	0	1	62	292	0.0
CP008925.1	h6.sal.bam	other	4031568	4031568	0	+	0	0	57	293	0.0
CP008925.1	h6.sal.bam	other	4031569	4031569	0	+	0	3	57	293	0.0
CP008925.1	h6.sal.bam	other	4031570	4031570	0	+	0	1	53	290	0.0
CP008925.1	h6.sal.bam	other	4031571	4031571	0	+	1	1	54	289	1.0
CP008925.1	h6.sal.bam	other	4031572	4031572	0	+	0	5	54	288	0.0
CP008925.1	h6.sal.bam	other	4031573	4031573	0	+	1	3	52	284	1.0
CP008925.1	h6.sal.bam	GTTC	4031574	4031574	4031582	+	0	118	52	281	0.0
CP008925.1	h6.sal.bam	other	4031575	4031575	0	+	1	1	51	163	1.0
CP008925.1	h6.sal.bam	GTTC	4031576	4031576	4031582	+	85	0	134	163	85.0
CP008925.1	h6.sal.bam	other	4031577	4031577	0	+	1	0	134	163	1.0
CP008925.1	h6.sal.bam	other	4031578	4031578	0	+	0	1	132	166	0.0
CP008925.1	h6.sal.bam	other	4031579	4031579	0	+	0	2	129	170	0.0
CP008925.1	h6.sal.bam	other	4031580	4031580	0	+	0	1	129	171	0.0
CP008925.1	h6.sal.bam	other	4031581	4031581	0	+	0	0	129	171	0.0
CP008925.1	h6.sal.bam	other	4031582	4031582	0	+	1	1	128	171	1.0
CP008925.1	h6.sal.bam	other	4031583	4031583	0	+	5	1	133	170	5.0
CP008925.1	h6.sal.bam	other	4031584	4031584	0	+	1	3	132	170	1.0
CP008925.1	h6.sal.bam	other	4031585	4031585	0	+	0	0	128	167	0.0
CP008925.1	h6.sal.bam	other	4031586	4031586	0	+	1	0	127	167	1.0
CP008925.1	h6.sal.bam	other	4031587	4031587	0	+	1	2	127	168	1.0
CP008925.1	h6.sal.bam	other	4031588	4031588	0	+	4	0	131	166	4.0
CP008925.1	h6.sal.bam	other	4031589	4031589	0	+	0	1	131	167	0.0
CP008925.1	h6.sal.bam	other	4031590	4031590	0	+	1	3	132	166	1.0
CP008925.1	h6.sal.bam	GTTC	4031591	4031591	4031582	+	1	97	132	163	1.0
CP008925.1	h6.sal.bam	other	4031592	4031592	0	+	2	2	134	66	2.0
CP008925.1	h6.sal.bam	GTTC	4031593	4031593	4031582	+	181	1	315	66	181.0
CP008925.1	h6.sal.bam	other	4031594	4031594	0	+	1	3	315	69	1.0
CP008925.1	h6.sal.bam	other	4031595	4031595	0	+	0	0	315	68	0.0
CP008925.1	h6.sal.bam	other	4031596	4031596	0	+	0	0	314	71	0.0
CP008925.1	h6.sal.bam	other	4031597	4031597	0	+	1	1	315	71	1.0
CP008925.1	h6.sal.bam	other	4031598	4031598	0	+	1	1	315	71	1.0
CP008925.1	h6.sal.bam	other	4031599	4031599	0	+	2	1	317	70	2.0
CP008925.1	h6.sal.bam	other	4031600	4031600	0	+	0	0	317	69	0.0
CP008925.1	h6.sal.bam	other	4031601	4031601	0	+	2	1	316	71	2.0
CP008925.1	h6.sal.bam	other	4031602	4031602	0	+	3	2	319	71	3.0
CP008925.1	h6.sal.bam	other	4031603	4031603	0	+	4	1	323	69	4.0
CP008925.1	h6.sal.bam	other	4031604	4031604	0	+	1	0	323	68	1.0
CP008925.1	h6.sal.bam	other	4031605	4031605	0	+	2	1	324	70	2.0
CP008925.1	h6.sal.bam	other	4031606	4031606	0	+	1	1	325	71	1.0
CP008925.1	h6.sal.bam	other	4031607	4031607	0	+	3	1	326	74	3.0
CP008925.1	h6.sal.bam	other	4031608	4031608	0	+	0	1	326	73	0.0
CP008925.1	h6.sal.bam	other	4031609	4031609	0	+	2	2	327	74	2.0
CP008925.1	h6.sal.bam	other	4031610	4031610	0	+	1	2	328	74	1.0
CP008925.1	h6.sal.bam	other	4031611	4031611	0	+	1	2	329	74	1.0
CP008925.1	h6.sal.bam	other	4031612	4031612	0	+	1	1	329	75	1.0
CP008925.1	h6.sal.bam	other	4031613	4031613	0	+	3	0	331	74	3.0
CP008925.1	h6.sal.bam	other	4031614	4031614	0	+	3	0	332	74	3.0
CP008925.1	h6.sal.bam	other	4031615	4031615	0	+	1	0	332	74	1.0
CP008925.1	h6.sal.bam	other	4031616	4031616	0	+	2	0	334	74	2.0
CP008925.1	h6.sal.bam	other	4031617	4031617	0	+	3	1	335	74	3.0
CP008925.1	h6.sal.bam	other	4031618	4031618	0	+	1	1	336	73	1.0
CP008925.1	h6.sal.bam	other	4031619	4031619	0	+	4	1	339	78	4.0
CP008925.1	h6.sal.bam	other	4031620	4031620	0	+	0	0	339	77	0.0
CP008925.1	h6.sal.bam	other	4031621	4031621	0	+	0	2	338	80	0.0
CP008925.1	h6.sal.bam	other	4031622	4031622	0	+	2	0	339	80	2.0
CP008925.1	h6.sal.bam	other	4031623	4031623	0	+	2	0	341	82	2.0
CP008925.1	h6.sal.bam	other	4031624	4031624	0	+	1	1	341	82	1.0
CP008925.1	h6.sal.bam	other	4031625	4031625	0	+	1	0	340	81	1.0
CP008925.1	h6.sal.bam	other	4031626	4031626	0	+	1	2	340	87	1.0
CP008925.1	h6.sal.bam	other	4031627	4031627	0	+	3	2	343	88	3.0
CP008925.1	h6.sal.bam	other	4031628	4031628	0	+	1	0	344	86	1.0
CP008925.1	h6.sal.bam	other	4031629	4031629	0	+	7	0	350	87	7.0
CP008925.1	h6.sal.bam	other	4031630	4031630	0	+	1	1	350	87	1.0
CP008925.1	h6.sal.bam	other	4031631	4031631	0	+	6	1	356	87	6.0
CP008925.1	h6.sal.bam	other	4031632	4031632	0	+	2	3	358	86	2.0
CP008925.1	h6.sal.bam	other	4031633	4031633	0	+	2	2	359	86	2.0
CP008925.1	h6.sal.bam	other	4031634	4031634	0	+	0	1	359	84	0.0
CP008925.1	h6.sal.bam	other	4031635	4031635	0	+	0	2	357	84	0.0
CP008925.1	h6.sal.bam	other	4031636	4031636	0	+	1	1	358	84	1.0
CP008925.1	h6.sal.bam	other	4031637	4031637	0	+	1	1	358	84	1.0
CP008925.1	h6.sal.bam	other	4031638	4031638	0	+	3	1	360	84	3.0
CP008925.1	h6.sal.bam	other	4031639	4031639	0	+	6	0	366	84	6.0
CP008925.1	h6.sal.bam	other	4031640	4031640	0	+	4	1	370	84	4.0
CP008925.1	h6.sal.bam	other	4031641	4031641	0	+	1	0	371	84	1.0
CP008925.1	h6.sal.bam	other	4031642	4031642	0	+	0	2	370	84	0.0
CP008925.1	h6.sal.bam	other	4031643	4031643	0	+	0	0	370	85	0.0
CP008925.1	h6.sal.bam	other	4031644	4031644	0	+	2	0	372	87	2.0
CP008925.1	h6.sal.bam	other	4031645	4031645	0	+	2	1	374	93	2.0
CP008925.1	h6.sal.bam	other	4031646	4031646	0	+	2	0	375	95	2.0
CP008925.1	h6.sal.bam	other	4031647	4031647	0	+	2	1	377	95	2.0
CP008925.1	h6.sal.bam	other	4031648	4031648	0	+	0	0	375	98	0.0
CP008925.1	h6.sal.bam	other	4031649	4031649	0	+	0	1	375	99	0.0
CP008925.1	h6.sal.bam	GAAC	4031650	4031650	4031658	+	1	1	371	100	1.0
CP008925.1	h6.sal.bam	other	4031651	4031651	0	+	1	1	296	103	1.0
CP008925.1	h6.sal.bam	GAAC	4031652	4031652	4031658	+	2	4	297	103	2.0
CP008925.1	h6.sal.bam	other	4031653	4031653	0	+	1	1	298	100	1.0
CP008925.1	h6.sal.bam	other	4031654	4031654	0	+	0	3	298	102	0.0
CP008925.1	h6.sal.bam	other	4031655	4031655	0	+	0	1	298	100	0.0
CP008925.1	h6.sal.bam	other	4031656	4031656	0	+	3	0	301	101	3.0
CP008925.1	h6.sal.bam	other	4031657	4031657	0	+	2	1	302	104	2.0
CP008925.1	h6.sal.bam	other	4031658	4031658	0	+	1	1	298	104	1.0
CP008925.1	h6.sal.bam	other	4031659	4031659	0	+	0	1	297	105	0.0
CP008925.1	h6.sal.bam	other	4031660	4031660	0	+	0	0	296	106	0.0
CP008925.1	h6.sal.bam	other	4031661	4031661	0	+	0	1	296	108	0.0
CP008925.1	h6.sal.bam	other	4031662	4031662	0	+	0	0	295	108	0.0
CP008925.1	h6.sal.bam	other	4031663	4031663	0	+	1	0	292	111	1.0
CP008925.1	h6.sal.bam	other	4031664	4031664	0	+	1	0	290	113	1.0
CP008925.1	h6.sal.bam	other	4031665	4031665	0	+	2	0	292	113	2.0
CP008925.1	h6.sal.bam	other	4031666	4031666	0	+	1	0	288	118	1.0
CP008925.1	h6.sal.bam	GAAC	4031667	4031667	4031658	+	2	4	290	118	2.0
CP008925.1	h6.sal.bam	other	4031668	4031668	0	+	0	0	114	120	0.0
CP008925.1	h6.sal.bam	GAAC	4031669	4031669	4031658	+	2	2	115	121	2.0
CP008925.1	h6.sal.bam	other	4031670	4031670	0	+	1	3	116	119	1.0
CP008925.1	h6.sal.bam	other	4031671	4031671	0	+	1	0	117	119	1.0
CP008925.1	h6.sal.bam	other	4031672	4031672	0	+	1	1	117	121	1.0
CP008925.1	h6.sal.bam	other	4031673	4031673	0	+	1	0	117	120	1.0
CP008925.1	h6.sal.bam	other	4031674	4031674	0	+	1	0	116	124	1.0
CP008925.1	h6.sal.bam	other	4031675	4031675	0	+	1	2	112	124	1.0
CP008925.1	h6.sal.bam	other	4031676	4031676	0	+	1	1	113	126	1.0
CP008925.1	h6.sal.bam	other	4031677	4031677	0	+	1	0	114	125	1.0
CP008925.1	h6.sal.bam	other	4031678	4031678	0	+	4	1	114	125	4.0
CP008925.1	h6.sal.bam	other	4031679	4031679	0	+	0	2	113	130	0.0
CP008925.1	h6.sal.bam	other	4031680	4031680	0	+	1	2	112	137	1.0
CP008925.1	h6.sal.bam	other	4031681	4031681	0	+	0	3	111	137	0.0
CP008925.1	h6.sal.bam	other	4031682	4031682	0	+	2	1	110	136	2.0
CP008925.1	h6.sal.bam	other	4031683	4031683	0	+	2	1	110	135	2.0
CP008925.1	h6.sal.bam	other	4031684	4031684	0	+	1	2	110	136	1.0
CP008925.1	h6.sal.bam	other	4031685	4031685	0	+	2	2	111	136	2.0
CP008925.1	h6.sal.bam	other	4031686	4031686	0	+	0	3	110	134	0.0
CP008925.1	h6.sal.bam	other	4031687	4031687	0	+	3	0	112	136	3.0
CP008925.1	h6.sal.bam	other	4031688	4031688	0	+	0	0	108	139	0.0
CP008925.1	h6.sal.bam	other	4031689	4031689	0	+	1	0	107	143	1.0
CP008925.1	h6.sal.bam	other	4031690	4031690	0	+	0	2	106	148	0.0
CP008925.1	h6.sal.bam	other	4031691	4031691	0	+	1	1	105	148	1.0
CP008925.1	h6.sal.bam	other	4031692	4031692	0	+	3	2	104	149	3.0
CP008925.1	h6.sal.bam	other	4031693	4031693	0	+	1	1	104	148	1.0
CP008925.1	h6.sal.bam	other	4031694	4031694	0	+	10	0	111	151	10.0
CP008925.1	h6.sal.bam	other	4031695	4031695	0	+	3	3	114	151	3.0
CP008925.1	h6.sal.bam	other	4031696	4031696	0	+	2	2	116	154	2.0
CP008925.1	h6.sal.bam	other	4031697	4031697	0	+	0	2	114	158	0.0
CP008925.1	h6.sal.bam	other	4031698	4031698	0	+	1	2	113	156	1.0
CP008925.1	h6.sal.bam	other	4031699	4031699	0	+	1	4	113	156	1.0
CP008925.1	h6.sal.bam	other	4031700	4031700	0	+	0	0	112	152	0.0
CP008925.1	h6.sal.bam	other	4031701	4031701	0	+	1	3	112	152	1.0
CP008925.1	h6.sal.bam	other	4031702	4031702	0	+	1	0	110	157	1.0
CP008925.1	h6.sal.bam	other	4031703	4031703	0	+	1	1	103	158	1.0
CP008925.1	h6.sal.bam	other	4031704	4031704	0	+	3	1	105	159	3.0
CP008925.1	h6.sal.bam	other	4031705	4031705	0	+	1	0	106	158	1.0
CP008925.1	h6.sal.bam	other	4031706	4031706	0	+	1	0	101	160	1.0
CP008925.1	h6.sal.bam	other	4031707	4031707	0	+	0	3	98	161	0.0
CP008925.1	h6.sal.bam	other	4031708	4031708	0	+	1	1	98	158	1.0
CP008925.1	h6.sal.bam	other	4031709	4031709	0	+	2	0	100	161	2.0
CP008925.1	h6.sal.bam	other	4031710	4031710	0	+	0	2	100	163	0.0
CP008925.1	h6.sal.bam	other	4031711	4031711	0	+	1	1	98	164	1.0
CP008925.1	h6.sal.bam	other	4031712	4031712	0	+	0	1	98	163	0.0
CP008925.1	h6.sal.bam	other	4031713	4031713	0	+	1	1	97	163	1.0
CP008925.1	h6.sal.bam	other	4031714	4031714	0	+	0	1	91	166	0.0
CP008925.1	h6.sal.bam	other	4031715	4031715	0	+	0	0	87	168	0.0
CP008925.1	h6.sal.bam	other	4031716	4031716	0	+	1	0	84	170	1.0
CP008925.1	h6.sal.bam	other	4031717	4031717	0	+	0	3	84	171	0.0
CP008925.1	h6.sal.bam	other	4031718	4031718	0	+	1	2	85	171	1.0
CP008925.1	h6.sal.bam	other	4031719	4031719	0	+	0	6	85	169	0.0
CP008925.1	h6.sal.bam	other	4031720	4031720	0	+	2	3	85	168	2.0
CP008925.1	h6.sal.bam	other	4031721	4031721	0	+	0	3	83	167	0.0
CP008925.1	h6.sal.bam	other	4031722	4031722	0	+	0	1	83	166	0.0
CP008925.1	h6.sal.bam	other	4031723	4031723	0	+	2	1	85	165	2.0
CP008925.1	h6.sal.bam	other	4031724	4031724	0	+	2	2	87	165	2.0
CP008925.1	h6.sal.bam	other	4031725	4031725	0	+	0	4	86	163	0.0
CP008925.1	h6.sal.bam	other	4031726	4031726	0	+	2	1	87	164	2.0
CP008925.1	h6.sal.bam	other	4031727	4031727	0	+	0	1	85	165	0.0
CP008925.1	h6.sal.bam	other	4031728	4031728	0	+	1	3	85	167	1.0
CP008925.1	h6.sal.bam	other	4031729	4031729	0	+	3	1	88	165	3.0
CP008925.1	h6.sal.bam	other	4031730	4031730	0	+	2	2	90	165	2.0
CP008925.1	h6.sal.bam	other	4031731	4031731	0	+	1	3	88	164	1.0
CP008925.1	h6.sal.bam	other	4031732	4031732	0	+	1	1	86	163	1.0
CP008925.1	h6.sal.bam	other	4031733	4031733	0	+	1	2	87	162	1.0
CP008925.1	h6.sal.bam	other	4031734	4031734	0	+	2	2	89	164	2.0
CP008925.1	h6.sal.bam	other	4031735	4031735	0	+	0	2	89	168	0.0
CP008925.1	h6.sal.bam	other	4031736	4031736	0	+	1	1	90	166	1.0
CP008925.1	h6.sal.bam	other	4031737	4031737	0	+	0	4	90	165	0.0
CP008925.1	h6.sal.bam	other	4031738	4031738	0	+	3	2	92	162	3.0
CP008925.1	h6.sal.bam	other	4031739	4031739	0	+	2	2	93	164	2.0
CP008925.1	h6.sal.bam	other	4031740	4031740	0	+	1	4	92	162	1.0
CP008925.1	h6.sal.bam	other	4031741	4031741	0	+	1	5	92	159	1.0
CP008925.1	h6.sal.bam	other	4031742	4031742	0	+	1	1	89	155	1.0
CP008925.1	h6.sal.bam	other	4031743	4031743	0	+	2	0	90	162	2.0
CP008925.1	h6.sal.bam	other	4031744	4031744	0	+	0	1	90	164	0.0
CP008925.1	h6.sal.bam	other	4031745	4031745	0	+	1	2	89	167	1.0
CP008925.1	h6.sal.bam	other	4031746	4031746	0	+	0	2	89	165	0.0
CP008925.1	h6.sal.bam	other	4031747	4031747	0	+	2	0	89	167	2.0
CP008925.1	h6.sal.bam	other	4031748	4031748	0	+	0	4	89	167	0.0
CP008925.1	h6.sal.bam	other	4031749	4031749	0	+	1	0	89	166	1.0
CP008925.1	h6.sal.bam	other	4031750	4031750	0	+	0	4	88	170	0.0
CP008925.1	h6.sal.bam	other	4031751	4031751	0	+	4	1	91	166	4.0
CP008925.1	h6.sal.bam	other	4031752	4031752	0	+	2	3	92	165	2.0
CP008925.1	h6.sal.bam	other	4031753	4031753	0	+	1	3	90	169	1.0
CP008925.1	h6.sal.bam	GAAC	4031754	4031754	4031762	+	1	10	91	167	1.0
CP008925.1	h6.sal.bam	other	4031755	4031755	0	+	1	2	91	157	1.0
CP008925.1	h6.sal.bam	GAAC	4031756	4031756	4031762	+	5	2	96	155	5.0
CP008925.1	h6.sal.bam	other	4031757	4031757	0	+	2	0	96	153	2.0
CP008925.1	h6.sal.bam	other	4031758	4031758	0	+	1	2	95	161	1.0
CP008925.1	h6.sal.bam	other	4031759	4031759	0	+	1	2	93	160	1.0
CP008925.1	h6.sal.bam	other	4031760	4031760	0	+	2	3	95	162	2.0
CP008925.1	h6.sal.bam	other	4031761	4031761	0	+	2	2	97	161	2.0
CP008925.1	h6.sal.bam	other	4031762	4031762	0	+	3	3	97	159	3.0
CP008925.1	h6.sal.bam	other	4031763	4031763	0	+	1	4	97	162	1.0
CP008925.1	h6.sal.bam	other	4031764	4031764	0	+	3	3	100	159	3.0
CP008925.1	h6.sal.bam	other	4031765	4031765	0	+	0	2	100	160	0.0
CP008925.1	h6.sal.bam	other	4031766	4031766	0	+	0	2	99	158	0.0
CP008925.1	h6.sal.bam	other	4031767	4031767	0	+	0	1	95	156	0.0
CP008925.1	h6.sal.bam	other	4031768	4031768	0	+	0	4	94	155	0.0
CP008925.1	h6.sal.bam	other	4031769	4031769	0	+	1	2	85	156	1.0
CP008925.1	h6.sal.bam	other	4031770	4031770	0	+	2	4	84	154	2.0
CP008925.1	h6.sal.bam	GAAC	4031771	4031771	4031762	+	1	6	84	151	1.0
CP008925.1	h6.sal.bam	other	4031772	4031772	0	+	4	0	87	157	4.0
CP008925.1	h6.sal.bam	GAAC	4031773	4031773	4031762	+	1	2	88	158	1.0
CP008925.1	h6.sal.bam	other	4031774	4031774	0	+	0	4	87	163	0.0
CP008925.1	h6.sal.bam	other	4031775	4031775	0	+	2	2	89	159	2.0
CP008925.1	h6.sal.bam	other	4031776	4031776	0	+	0	1	88	157	0.0
CP008925.1	h6.sal.bam	other	4031777	4031777	0	+	2	1	89	158	2.0
CP008925.1	h6.sal.bam	other	4031778	4031778	0	+	1	2	89	157	1.0
CP008925.1	h6.sal.bam	other	4031779	4031779	0	+	2	2	88	161	2.0
CP008925.1	h6.sal.bam	other	4031780	4031780	0	+	3	1	90	160	3.0
CP008925.1	h6.sal.bam	other	4031781	4031781	0	+	0	0	89	161	0.0
CP008925.1	h6.sal.bam	GTTC	4031782	4031782	4031790	+	0	3	89	161	0.0
CP008925.1	h6.sal.bam	other	4031783	4031783	0	+	0	1	86	159	0.0
CP008925.1	h6.sal.bam	GTTC	4031784	4031784	4031790	+	2	3	88	162	2.0
CP008925.1	h6.sal.bam	other	4031785	4031785	0	+	3	3	90	165	3.0
CP008925.1	h6.sal.bam	other	4031786	4031786	0	+	2	1	91	163	2.0
CP008925.1	h6.sal.bam	other	4031787	4031787	0	+	1	1	92	164	1.0
CP008925.1	h6.sal.bam	other	4031788	4031788	0	+	1	2	92	165	1.0
CP008925.1	h6.sal.bam	other	4031789	4031789	0	+	4	3	96	167	4.0
CP008925.1	h6.sal.bam	other	4031790	4031790	0	+	6	2	102	166	6.0
CP008925.1	h6.sal.bam	other	4031791	4031791	0	+	1	1	102	164	1.0
CP008925.1	h6.sal.bam	other	4031792	4031792	0	+	0	3	102	163	0.0
CP008925.1	h6.sal.bam	other	4031793	4031793	0	+	2	5	103	165	2.0
CP008925.1	h6.sal.bam	other	4031794	4031794	0	+	1	1	104	160	1.0
CP008925.1	h6.sal.bam	other	4031795	4031795	0	+	1	3	104	160	1.0
CP008925.1	h6.sal.bam	other	4031796	4031796	0	+	2	2	106	157	2.0
CP008925.1	h6.sal.bam	other	4031797	4031797	0	+	1	0	107	156	1.0
CP008925.1	h6.sal.bam	other	4031798	4031798	0	+	0	1	105	162	0.0
CP008925.1	h6.sal.bam	GTTC	4031799	4031799	4031790	+	1	4	104	162	1.0
CP008925.1	h6.sal.bam	other	4031800	4031800	0	+	2	1	104	161	2.0
CP008925.1	h6.sal.bam	GTTC	4031801	4031801	4031790	+	2	3	106	162	2.0
CP008925.1	h6.sal.bam	other	4031802	4031802	0	+	1	2	107	162	1.0
CP008925.1	h6.sal.bam	other	4031803	4031803	0	+	0	1	106	164	0.0
CP008925.1	h6.sal.bam	other	4031804	4031804	0	+	2	1	105	164	2.0
CP008925.1	h6.sal.bam	other	4031805	4031805	0	+	0	2	102	167	0.0
CP008925.1	h6.sal.bam	other	4031806	4031806	0	+	3	2	104	168	3.0
CP008925.1	h6.sal.bam	other	4031807	4031807	0	+	4	5	107	170	4.0
CP008925.1	h6.sal.bam	other	4031808	4031808	0	+	0	4	106	166	0.0
CP008925.1	h6.sal.bam	other	4031809	4031809	0	+	0	2	104	166	0.0
CP008925.1	h6.sal.bam	other	4031810	4031810	0	+	6	0	109	167	6.0
CP008925.1	h6.sal.bam	other	4031811	4031811	0	+	2	0	111	170	2.0
CP008925.1	h6.sal.bam	other	4031812	4031812	0	+	1	1	112	173	1.0
CP008925.1	h6.sal.bam	other	4031813	4031813	0	+	0	3	109	172	0.0
CP008925.1	h6.sal.bam	other	4031814	4031814	0	+	0	0	107	170	0.0
CP008925.1	h6.sal.bam	other	4031815	4031815	0	+	2	1	108	171	2.0
CP008925.1	h6.sal.bam	other	4031816	4031816	0	+	5	1	112	170	5.0
CP008925.1	h6.sal.bam	other	4031817	4031817	0	+	3	7	114	169	3.0
CP008925.1	h6.sal.bam	other	4031818	4031818	0	+	0	2	112	167	0.0
CP008925.1	h6.sal.bam	other	4031819	4031819	0	+	3	4	114	168	3.0
CP008925.1	h6.sal.bam	other	4031820	4031820	0	+	2	3	116	165	2.0
CP008925.1	h6.sal.bam	other	4031821	4031821	0	+	6	0	120	167	6.0
CP008925.1	h6.sal.bam	other	4031822	4031822	0	+	2	3	121	167	2.0
CP008925.1	h6.sal.bam	other	4031823	4031823	0	+	0	2	121	166	0.0
CP008925.1	h6.sal.bam	other	4031824	4031824	0	+	1	2	121	167	1.0
CP008925.1	h6.sal.bam	other	4031825	4031825	0	+	0	2	121	165	0.0
CP008925.1	h6.sal.bam	other	4031826	4031826	0	+	0	3	117	163	0.0
CP008925.1	h6.sal.bam	other	4031827	4031827	0	+	2	2	117	162	2.0
CP008925.1	h6.sal.bam	other	4031828	4031828	0	+	3	2	119	163	3.0
CP008925.1	h6.sal.bam	other	4031829	4031829	0	+	0	2	119	161	0.0
CP008925.1	h6.sal.bam	other	4031830	4031830	0	+	3	1	121	162	3.0
CP008925.1	h6.sal.bam	other	4031831	4031831	0	+	1	3	117	165	1.0
CP008925.1	h6.sal.bam	other	4031832	4031832	0	+	1	2	116	162	1.0
CP008925.1	h6.sal.bam	other	4031833	4031833	0	+	0	3	115	160	0.0
CP008925.1	h6.sal.bam	other	4031834	4031834	0	+	3	2	115	161	3.0
CP008925.1	h6.sal.bam	other	4031835	4031835	0	+	0	2	113	160	0.0
CP008925.1	h6.sal.bam	other	4031836	4031836	0	+	1	0	111	161	1.0
CP008925.1	h6.sal.bam	other	4031837	4031837	0	+	2	6	113	161	2.0
CP008925.1	h6.sal.bam	other	4031838	4031838	0	+	1	1	110	158	1.0
CP008925.1	h6.sal.bam	other	4031839	4031839	0	+	3	4	113	157	3.0
CP008925.1	h6.sal.bam	other	4031840	4031840	0	+	1	0	114	160	1.0
CP008925.1	h6.sal.bam	other	4031841	4031841	0	+	1	3	115	161	1.0
CP008925.1	h6.sal.bam	other	4031842	4031842	0	+	1	2	116	158	1.0
CP008925.1	h6.sal.bam	other	4031843	4031843	0	+	1	4	116	156	1.0
CP008925.1	h6.sal.bam	other	4031844	4031844	0	+	2	5	117	152	2.0
CP008925.1	h6.sal.bam	other	4031845	4031845	0	+	4	2	119	153	4.0
CP008925.1	h6.sal.bam	other	4031846	4031846	0	+	0	2	115	151	0.0
CP008925.1	h6.sal.bam	other	4031847	4031847	0	+	0	2	114	153	0.0
CP008925.1	h6.sal.bam	other	4031848	4031848	0	+	0	7	114	151	0.0
CP008925.1	h6.sal.bam	other	4031849	4031849	0	+	2	0	115	147	2.0
CP008925.1	h6.sal.bam	other	4031850	4031850	0	+	2	0	115	147	2.0
CP008925.1	h6.sal.bam	other	4031851	4031851	0	+	2	2	117	149	2.0
CP008925.1	h6.sal.bam	other	4031852	4031852	0	+	2	3	118	147	2.0
CP008925.1	h6.sal.bam	other	4031853	4031853	0	+	6	3	121	145	6.0
CP008925.1	h6.sal.bam	other	4031854	4031854	0	+	2	1	123	142	2.0
CP008925.1	h6.sal.bam	other	4031855	4031855	0	+	1	3	122	148	1.0
CP008925.1	h6.sal.bam	other	4031856	4031856	0	+	4	0	126	147	4.0
CP008925.1	h6.sal.bam	other	4031857	4031857	0	+	0	0	126	148	0.0
CP008925.1	h6.sal.bam	other	4031858	4031858	0	+	1	3	122	149	1.0
CP008925.1	h6.sal.bam	other	4031859	4031859	0	+	2	6	124	147	2.0
CP008925.1	h6.sal.bam	other	4031860	4031860	0	+	0	1	124	142	0.0
CP008925.1	h6.sal.bam	other	4031861	4031861	0	+	0	2	122	142	0.0
CP008925.1	h6.sal.bam	other	4031862	4031862	0	+	3	2	123	140	3.0
CP008925.1	h6.sal.bam	other	4031863	4031863	0	+	1	4	123	138	1.0
CP008925.1	h6.sal.bam	other	4031864	4031864	0	+	5	2	124	134	5.0
CP008925.1	h6.sal.bam	other	4031865	4031865	0	+	1	1	119	132	1.0
CP008925.1	h6.sal.bam	other	4031866	4031866	0	+	3	3	121	133	3.0
CP008925.1	h6.sal.bam	other	4031867	4031867	0	+	1	3	122	134	1.0
CP008925.1	h6.sal.bam	other	4031868	4031868	0	+	1	0	120	133	1.0
CP008925.1	h6.sal.bam	GTTC	4031869	4031869	4031877	+	1	1	120	133	1.0
CP008925.1	h6.sal.bam	other	4031870	4031870	0	+	2	0	120	133	2.0
CP008925.1	h6.sal.bam	GTTC	4031871	4031871	4031877	+	6	1	126	133	6.0
CP008925.1	h6.sal.bam	other	4031872	4031872	0	+	1	6	126	136	1.0
CP008925.1	h6.sal.bam	other	4031873	4031873	0	+	2	1	128	134	2.0
CP008925.1	h6.sal.bam	other	4031874	4031874	0	+	2	2	127	134	2.0
CP008925.1	h6.sal.bam	other	4031875	4031875	0	+	3	2	130	135	3.0
CP008925.1	h6.sal.bam	other	4031876	4031876	0	+	2	3	128	137	2.0
CP008925.1	h6.sal.bam	other	4031877	4031877	0	+	0	3	128	136	0.0
CP008925.1	h6.sal.bam	other	4031878	4031878	0	+	1	1	129	133	1.0
CP008925.1	h6.sal.bam	other	4031879	4031879	0	+	1	3	127	132	1.0
CP008925.1	h6.sal.bam	other	4031880	4031880	0	+	1	4	128	134	1.0
CP008925.1	h6.sal.bam	other	4031881	4031881	0	+	3	3	128	131	3.0
CP008925.1	h6.sal.bam	other	4031882	4031882	0	+	0	2	124	132	0.0
CP008925.1	h6.sal.bam	other	4031883	4031883	0	+	4	4	128	130	4.0
CP008925.1	h6.sal.bam	GAAC	4031884	4031884	4031892	+	3	5	131	127	3.0
CP008925.1	h6.sal.bam	other	4031885	4031885	0	+	3	3	129	131	2.0
CP008925.1	h6.sal.bam	GTTC;GAAC	4031886	4031886	4031877;4031892	+	5	3	132	130	2.5
CP008925.1	h6.sal.bam	other	4031887	4031887	0	+	1	0	132	127	0.5
CP008925.1	h6.sal.bam	GTTC	4031888	4031888	4031877	+	4	0	136	130	2.0
CP008925.1	h6.sal.bam	other	4031889	4031889	0	+	2	1	137	132	1.0
CP008925.1	h6.sal.bam	other	4031890	4031890	0	+	1	4	131	132	0.5
CP008925.1	h6.sal.bam	other	4031891	4031891	0	+	1	1	132	129	0.5
CP008925.1	h6.sal.bam	other	4031892	4031892	0	+	0	1	132	129	0.0
CP008925.1	h6.sal.bam	other	4031893	4031893	0	+	0	3	129	129	0.0
CP008925.1	h6.sal.bam	other	4031894	4031894	0	+	0	0	127	128	0.0
CP008925.1	h6.sal.bam	other	4031895	4031895	0	+	1	6	128	130	0.5
CP008925.1	h6.sal.bam	other	4031896	4031896	0	+	0	1	122	128	0.0
CP008925.1	h6.sal.bam	other	4031897	4031897	0	+	0	0	120	129	0.0
CP008925.1	h6.sal.bam	other	4031898	4031898	0	+	3	3	122	132	1.5
CP008925.1	h6.sal.bam	other	4031899	4031899	0	+	4	0	125	133	2.0
CP008925.1	h6.sal.bam	other	4031900	4031900	0	+	0	0	124	134	0.0
CP008925.1	h6.sal.bam	GAAC	4031901	4031901	4031892	+	1	2	126	139	0.5
CP008925.1	h6.sal.bam	other	4031902	4031902	0	+	0	3	124	139	0.0
CP008925.1	h6.sal.bam	GAAC	4031903	4031903	4031892	+	1	3	120	139	0.5
CP008925.1	h6.sal.bam	other	4031904	4031904	0	+	0	3	120	139	0.0
CP008925.1	h6.sal.bam	other	4031905	4031905	0	+	1	0	120	136	0.5
CP008925.1	h6.sal.bam	other	4031906	4031906	0	+	5	0	124	136	2.5
CP008925.1	h6.sal.bam	other	4031907	4031907	0	+	0	0	123	138	0.0
CP008925.1	h6.sal.bam	other	4031908	4031908	0	+	1	6	124	141	0.5
CP008925.1	h6.sal.bam	other	4031909	4031909	0	+	2	1	123	141	1.0
CP008925.1	h6.sal.bam	GAAC	4031910	4031910	4031918	+	0	2	123	140	0.0
CP008925.1	h6.sal.bam	other	4031911	4031911	0	+	4	0	126	140	2.0
CP008925.1	h6.sal.bam	GAAC	4031912	4031912	4031918	+	4	3	127	140	2.0
CP008925.1	h6.sal.bam	other	4031913	4031913	0	+	2	3	127	137	1.0
CP008925.1	h6.sal.bam	other	4031914	4031914	0	+	3	2	128	144	1.5
CP008925.1	h6.sal.bam	other	4031915	4031915	0	+	1	1	128	144	0.5
CP008925.1	h6.sal.bam	other	4031916	4031916	0	+	1	0	128	145	0.5
CP008925.1	h6.sal.bam	other	4031917	4031917	0	+	2	2	129	148	1.0
CP008925.1	h6.sal.bam	other	4031918	4031918	0	+	2	3	130	147	1.0
CP008925.1	h6.sal.bam	other	4031919	4031919	0	+	3	1	127	144	1.5
CP008925.1	h6.sal.bam	other	4031920	4031920	0	+	1	0	128	144	0.5
CP008925.1	h6.sal.bam	other	4031921	4031921	0	+	2	4	130	145	1.0
CP008925.1	h6.sal.bam	other	4031922	4031922	0	+	4	2	134	141	2.0
CP008925.1	h6.sal.bam	other	4031923	4031923	0	+	1	1	135	139	0.5
CP008925.1	h6.sal.bam	other	4031924	4031924	0	+	2	0	135	140	1.0
CP008925.1	h6.sal.bam	other	4031925	4031925	0	+	3	2	136	141	1.5
CP008925.1	h6.sal.bam	other	4031926	4031926	0	+	2	0	134	142	1.0
CP008925.1	h6.sal.bam	GAAC	4031927	4031927	4031918	+	3	1	132	143	1.5
CP008925.1	h6.sal.bam	other	4031928	4031928	0	+	1	6	133	142	0.5
CP008925.1	h6.sal.bam	GAAC	4031929	4031929	4031918	+	1	1	132	136	0.5
CP008925.1	h6.sal.bam	other	4031930	4031930	0	+	2	1	133	138	1.0
CP008925.1	h6.sal.bam	other	4031931	4031931	0	+	0	1	129	140	0.0
CP008925.1	h6.sal.bam	other	4031932	4031932	0	+	2	2	131	141	1.0
CP008925.1	h6.sal.bam	other	4031933	4031933	0	+	3	0	130	141	1.5
CP008925.1	h6.sal.bam	other	4031934	4031934	0	+	4	1	134	141	2.0
CP008925.1	h6.sal.bam	other	4031935	4031935	0	+	3	1	137	140	1.5
CP008925.1	h6.sal.bam	other	4031936	4031936	0	+	3	0	137	140	1.5
CP008925.1	h6.sal.bam	other	4031937	4031937	0	+	3	0	139	142	1.5
CP008925.1	h6.sal.bam	other	4031938	4031938	0	+	1	2	140	142	0.5
CP008925.1	h6.sal.bam	other	4031939	4031939	0	+	2	0	135	146	1.0
CP008925.1	h6.sal.bam	other	4031940	4031940	0	+	2	2	137	148	1.0
CP008925.1	h6.sal.bam	other	4031941	4031941	0	+	5	2	142	147	2.5
CP008925.1	h6.sal.bam	other	4031942	4031942	0	+	3	2	144	147	1.5
CP008925.1	h6.sal.bam	other	4031943	4031943	0	+	3	0	145	147	1.5
CP008925.1	h6.sal.bam	other	4031944	4031944	0	+	1	1	146	148	0.5
CP008925.1	h6.sal.bam	other	4031945	4031945	0	+	0	1	144	150	0.0
CP008925.1	h6.sal.bam	other	4031946	4031946	0	+	0	3	137	153	0.0
CP008925.1	h6.sal.bam	other	4031947	4031947	0	+	4	4	139	152	2.0
CP008925.1	h6.sal.bam	other	4031948	4031948	0	+	0	1	138	148	0.0
CP008925.1	h6.sal.bam	other	4031949	4031949	0	+	3	3	139	148	1.5
CP008925.1	h6.sal.bam	other	4031950	4031950	0	+	0	4	136	148	0.0
CP008925.1	h6.sal.bam	other	4031951	4031951	0	+	3	2	137	145	1.5
CP008925.1	h6.sal.bam	other	4031952	4031952	0	+	1	0	138	143	0.5
CP008925.1	h6.sal.bam	other	4031953	4031953	0	+	2	2	139	143	1.0
CP008925.1	h6.sal.bam	other	4031954	4031954	0	+	1	4	139	142	0.5
CP008925.1	h6.sal.bam	other	4031955	4031955	0	+	3	1	141	138	1.5
CP008925.1	h6.sal.bam	other	4031956	4031956	0	+	2	4	140	140	1.0
CP008925.1	h6.sal.bam	other	4031957	4031957	0	+	1	4	141	137	0.5
CP008925.1	h6.sal.bam	other	4031958	4031958	0	+	3	2	140	133	1.5
CP008925.1	h6.sal.bam	other	4031959	4031959	0	+	4	3	138	134	2.0
CP008925.1	h6.sal.bam	other	4031960	4031960	0	+	3	2	136	132	1.5
CP008925.1	h6.sal.bam	other	4031961	4031961	0	+	0	0	136	132	0.0
CP008925.1	h6.sal.bam	other	4031962	4031962	0	+	2	4	138	132	1.0
CP008925.1	h6.sal.bam	other	4031963	4031963	0	+	5	2	137	129	2.5
CP008925.1	h6.sal.bam	other	4031964	4031964	0	+	1	1	138	127	0.5
CP008925.1	h6.sal.bam	other	4031965	4031965	0	+	0	1	136	130	0.0
CP008925.1	h6.sal.bam	other	4031966	4031966	0	+	0	1	136	130	0.0
CP008925.1	h6.sal.bam	other	4031967	4031967	0	+	3	1	139	129	1.5
CP008925.1	h6.sal.bam	other	4031968	4031968	0	+	3	2	142	128	1.5
CP008925.1	h6.sal.bam	other	4031969	4031969	0	+	1	2	142	131	0.5
CP008925.1	h6.sal.bam	other	4031970	4031970	0	+	2	5	143	130	1.0
CP008925.1	h6.sal.bam	other	4031971	4031971	0	+	0	2	143	127	0.0
CP008925.1	h6.sal.bam	other	4031972	4031972	0	+	2	4	145	128	1.0
CP008925.1	h6.sal.bam	other	4031973	4031973	0	+	4	3	143	124	2.0
CP008925.1	h6.sal.bam	other	4031974	4031974	0	+	7	4	150	121	3.5
CP008925.1	h6.sal.bam	other	4031975	4031975	0	+	1	2	150	117	0.5
CP008925.1	h6.sal.bam	other	4031976	4031976	0	+	1	2	150	116	0.6666666666666666
CP008925.1	h6.sal.bam	other	4031977	4031977	0	+	4	1	154	115	4.0
CP008925.1	h6.sal.bam	other	4031978	4031978	0	+	1	3	155	117	1.0
CP008925.1	h6.sal.bam	other	4031979	4031979	0	+	1	1	156	114	1.0
CP008925.1	h6.sal.bam	other	4031980	4031980	0	+	3	1	153	114	3.0
CP008925.1	h6.sal.bam	other	4031981	4031981	0	+	0	3	153	120	0.0
CP008925.1	h6.sal.bam	other	4031982	4031982	0	+	2	5	155	118	2.0
CP008925.1	h6.sal.bam	other	4031983	4031983	0	+	2	1	156	115	2.0
CP008925.1	h6.sal.bam	other	4031984	4031984	0	+	1	2	155	114	1.0
CP008925.1	h6.sal.bam	other	4031985	4031985	0	+	3	0	154	116	3.0
CP008925.1	h6.sal.bam	other	4031986	4031986	0	+	1	7	155	116	1.0
CP008925.1	h6.sal.bam	other	4031987	4031987	0	+	1	2	152	113	1.0
CP008925.1	h6.sal.bam	other	4031988	4031988	0	+	0	1	150	111	0.0
CP008925.1	h6.sal.bam	other	4031989	4031989	0	+	3	2	150	110	3.0
CP008925.1	h6.sal.bam	other	4031990	4031990	0	+	2	2	151	118	2.0
CP008925.1	h6.sal.bam	other	4031991	4031991	0	+	0	3	150	118	0.0
CP008925.1	h6.sal.bam	other	4031992	4031992	0	+	0	1	148	115	0.0
CP008925.1	h6.sal.bam	other	4031993	4031993	0	+	0	0	146	114	0.0
CP008925.1	h6.sal.bam	other	4031994	4031994	0	+	1	1	144	116	1.0
CP008925.1	h6.sal.bam	other	4031995	4031995	0	+	3	1	144	116	3.0
CP008925.1	h6.sal.bam	other	4031996	4031996	0	+	1	0	145	115	1.0
CP008925.1	h6.sal.bam	other	4031997	4031997	0	+	2	2	143	119	2.0
CP008925.1	h6.sal.bam	other	4031998	4031998	0	+	0	1	142	118	0.0
CP008925.1	h6.sal.bam	other	4031999	4031999	0	+	2	1	141	118	2.0
CP008925.1	h6.sal.bam	other	4032000	4032000	0	+	0	2	138	117	0.0
CP008925.1	h6.sal.bam	other	4032001	4032001	0	+	0	2	136	115	0.0
CP008925.1	h6.sal.bam	other	4032002	4032002	0	+	2	0	135	113	2.0
CP008925.1	h6.sal.bam	other	4032003	4032003	0	+	1	3	135	114	1.0
CP008925.1	h6.sal.bam	other	4032004	4032004	0	+	0	0	134	111	0.0
CP008925.1	h6.sal.bam	other	4032005	4032005	0	+	0	4	132	114	0.0
CP008925.1	h6.sal.bam	other	4032006	4032006	0	+	1	2	128	111	1.0
CP008925.1	h6.sal.bam	other	4032007	4032007	0	+	3	2	131	111	3.0
CP008925.1	h6.sal.bam	other	4032008	4032008	0	+	1	0	132	109	1.0
CP008925.1	h6.sal.bam	other	4032009	4032009	0	+	1	0	129	110	1.0
CP008925.1	h6.sal.bam	other	4032010	4032010	0	+	0	1	124	114	0.0
CP008925.1	h6.sal.bam	other	4032011	4032011	0	+	1	0	119	115	1.0
CP008925.1	h6.sal.bam	other	4032012	4032012	0	+	3	3	122	115	3.0
CP008925.1	h6.sal.bam	other	4032013	4032013	0	+	1	4	123	114	1.0
CP008925.1	h6.sal.bam	other	4032014	4032014	0	+	1	3	124	113	1.0
CP008925.1	h6.sal.bam	other	4032015	4032015	0	+	2	1	124	112	2.0
CP008925.1	h6.sal.bam	other	4032016	4032016	0	+	3	2	122	111	3.0
CP008925.1	h6.sal.bam	other	4032017	4032017	0	+	0	2	119	111	0.0
CP008925.1	h6.sal.bam	other	4032018	4032018	0	+	2	3	118	109	2.0
CP008925.1	h6.sal.bam	other	4032019	4032019	0	+	3	1	120	106	3.0
CP008925.1	h6.sal.bam	other	4032020	4032020	0	+	2	3	122	110	2.0
CP008925.1	h6.sal.bam	other	4032021	4032021	0	+	2	2	123	107	2.0
CP008925.1	h6.sal.bam	other	4032022	4032022	0	+	0	2	119	105	0.0
CP008925.1	h6.sal.bam	other	4032023	4032023	0	+	0	2	119	103	0.0
CP008925.1	h6.sal.bam	other	4032024	4032024	0	+	4	1	120	105	4.0
CP008925.1	h6.sal.bam	other	4032025	4032025	0	+	1	1	118	105	1.0
CP008925.1	h6.sal.bam	other	4032026	4032026	0	+	1	0	117	107	1.0
CP008925.1	h6.sal.bam	other	4032027	4032027	0	+	0	0	116	109	0.0
CP008925.1	h6.sal.bam	other	4032028	4032028	0	+	0	0	116	109	0.0
CP008925.1	h6.sal.bam	other	4032029	4032029	0	+	0	1	112	109	0.0
CP008925.1	h6.sal.bam	other	4032030	4032030	0	+	0	2	111	108	0.0
CP008925.1	h6.sal.bam	other	4032031	4032031	0	+	0	1	109	107	0.0
CP008925.1	h6.sal.bam	other	4032032	4032032	0	+	3	3	110	111	3.0
CP008925.1	h6.sal.bam	other	4032033	4032033	0	+	2	0	108	108	2.0
CP008925.1	h6.sal.bam	other	4032034	4032034	0	+	2	1	107	110	2.0
CP008925.1	h6.sal.bam	other	4032035	4032035	0	+	2	2	109	112	2.0
CP008925.1	h6.sal.bam	other	4032036	4032036	0	+	4	0	113	112	4.0
CP008925.1	h6.sal.bam	other	4032037	4032037	0	+	1	1	112	112	1.0
CP008925.1	h6.sal.bam	other	4032038	4032038	0	+	0	2	107	113	0.0
CP008925.1	h6.sal.bam	other	4032039	4032039	0	+	2	2	108	113	2.0
CP008925.1	h6.sal.bam	other	4032040	4032040	0	+	2	0	109	117	2.0
CP008925.1	h6.sal.bam	other	4032041	4032041	0	+	0	1	109	120	0.0
CP008925.1	h6.sal.bam	other	4032042	4032042	0	+	1	4	107	119	0.6666666666666666
CP008925.1	h6.sal.bam	GTTC	4032043	4032043	4032051	+	2	1	106	120	1.0
CP008925.1	h6.sal.bam	other	4032044	4032044	0	+	1	2	104	119	0.5
CP008925.1	h6.sal.bam	GTTC	4032045	4032045	4032051	+	2	0	106	118	1.0
CP008925.1	h6.sal.bam	other	4032046	4032046	0	+	2	3	108	119	1.0
CP008925.1	h6.sal.bam	other	4032047	4032047	0	+	1	0	108	118	0.5
CP008925.1	h6.sal.bam	other	4032048	4032048	0	+	0	0	104	119	0.0
CP008925.1	h6.sal.bam	other	4032049	4032049	0	+	1	0	98	120	0.6666666666666666
CP008925.1	h6.sal.bam	other	4032050	4032050	0	+	1	2	98	121	0.5
CP008925.1	h6.sal.bam	other	4032051	4032051	0	+	1	1	98	125	0.5
CP008925.1	h6.sal.bam	other	4032052	4032052	0	+	0	3	94	124	0.0
CP008925.1	h6.sal.bam	other	4032053	4032053	0	+	0	0	93	121	0.0
CP008925.1	h6.sal.bam	other	4032054	4032054	0	+	2	4	94	126	1.0
CP008925.1	h6.sal.bam	other	4032055	4032055	0	+	0	3	91	125	0.0
CP008925.1	h6.sal.bam	other	4032056	4032056	0	+	3	1	94	124	1.5
CP008925.1	h6.sal.bam	other	4032057	4032057	0	+	3	3	92	127	1.5
CP008925.1	h6.sal.bam	other	4032058	4032058	0	+	2	0	94	124	1.0
CP008925.1	h6.sal.bam	other	4032059	4032059	0	+	2	4	95	126	1.0
CP008925.1	h6.sal.bam	GTTC	4032060	4032060	4032051	+	4	1	96	123	2.0
CP008925.1	h6.sal.bam	other	4032061	4032061	0	+	4	3	100	122	2.0
CP008925.1	h6.sal.bam	GTTC	4032062	4032062	4032051	+	0	5	99	123	0.0
CP008925.1	h6.sal.bam	other	4032063	4032063	0	+	2	2	96	121	1.0
CP008925.1	h6.sal.bam	other	4032064	4032064	0	+	1	4	97	121	0.5
CP008925.1	h6.sal.bam	other	4032065	4032065	0	+	1	2	98	121	0.5
CP008925.1	h6.sal.bam	other	4032066	4032066	0	+	1	2	99	122	0.5
CP008925.1	h6.sal.bam	other	4032067	4032067	0	+	4	0	103	124	2.0
CP008925.1	h6.sal.bam	other	4032068	4032068	0	+	1	2	103	124	0.5
CP008925.1	h6.sal.bam	other	4032069	4032069	0	+	3	3	101	125	1.5
CP008925.1	h6.sal.bam	other	4032070	4032070	0	+	0	0	101	123	0.0
CP008925.1	h6.sal.bam	other	4032071	4032071	0	+	3	2	104	123	2.0
CP008925.1	h6.sal.bam	other	4032072	4032072	0	+	3	0	105	121	1.5
CP008925.1	h6.sal.bam	other	4032073	4032073	0	+	3	0	108	124	1.5
CP008925.1	h6.sal.bam	other	4032074	4032074	0	+	2	0	108	128	1.0
CP008925.1	h6.sal.bam	other	4032075	4032075	0	+	2	0	110	133	1.0
CP008925.1	h6.sal.bam	other	4032076	4032076	0	+	0	1	110	135	0.0
CP008925.1	h6.sal.bam	other	4032077	4032077	0	+	2	0	111	138	1.0
CP008925.1	h6.sal.bam	other	4032078	4032078	0	+	5	0	115	142	2.5
CP008925.1	h6.sal.bam	other	4032079	4032079	0	+	1	4	116	142	0.5
CP008925.1	h6.sal.bam	other	4032080	4032080	0	+	5	1	120	140	2.5
CP008925.1	h6.sal.bam	other	4032081	4032081	0	+	0	2	115	140	0.0
CP008925.1	h6.sal.bam	other	4032082	4032082	0	+	2	1	116	139	1.0
CP008925.1	h6.sal.bam	other	4032083	4032083	0	+	6	5	122	139	3.0
CP008925.1	h6.sal.bam	other	4032084	4032084	0	+	3	0	124	136	1.5
CP008925.1	h6.sal.bam	other	4032085	4032085	0	+	2	2	126	136	1.0
CP008925.1	h6.sal.bam	other	4032086	4032086	0	+	0	0	124	136	0.0
CP008925.1	h6.sal.bam	other	4032087	4032087	0	+	2	1	123	140	1.0
CP008925.1	h6.sal.bam	other	4032088	4032088	0	+	2	3	124	139	1.0
CP008925.1	h6.sal.bam	other	4032089	4032089	0	+	5	2	129	139	2.5
CP008925.1	h6.sal.bam	other	4032090	4032090	0	+	2	0	127	137	1.0
CP008925.1	h6.sal.bam	other	4032091	4032091	0	+	4	2	130	139	2.0
CP008925.1	h6.sal.bam	other	4032092	4032092	0	+	1	2	131	139	0.5
CP008925.1	h6.sal.bam	other	4032093	4032093	0	+	2	2	131	138	1.3333333333333333
CP008925.1	h6.sal.bam	other	4032094	4032094	0	+	2	1	129	143	1.0
CP008925.1	h6.sal.bam	other	4032095	4032095	0	+	2	0	131	142	1.3333333333333333
CP008925.1	h6.sal.bam	other	4032096	4032096	0	+	0	0	129	143	0.0
CP008925.1	h6.sal.bam	other	4032097	4032097	0	+	1	4	130	143	0.5
CP008925.1	h6.sal.bam	other	4032098	4032098	0	+	1	1	131	139	0.5
CP008925.1	h6.sal.bam	other	4032099	4032099	0	+	1	0	129	146	0.5
CP008925.1	h6.sal.bam	other	4032100	4032100	0	+	3	3	131	146	1.5
CP008925.1	h6.sal.bam	other	4032101	4032101	0	+	2	2	132	143	1.0
CP008925.1	h6.sal.bam	other	4032102	4032102	0	+	2	0	134	143	1.0
CP008925.1	h6.sal.bam	other	4032103	4032103	0	+	1	0	135	145	0.5
CP008925.1	h6.sal.bam	other	4032104	4032104	0	+	0	1	135	145	0.0
CP008925.1	h6.sal.bam	other	4032105	4032105	0	+	0	2	135	148	0.0
CP008925.1	h6.sal.bam	other	4032106	4032106	0	+	1	2	133	147	0.5
CP008925.1	h6.sal.bam	other	4032107	4032107	0	+	6	0	137	147	3.0
CP008925.1	h6.sal.bam	other	4032108	4032108	0	+	1	2	138	147	0.5
CP008925.1	h6.sal.bam	other	4032109	4032109	0	+	1	3	137	150	0.5
CP008925.1	h6.sal.bam	other	4032110	4032110	0	+	0	2	135	149	0.0
CP008925.1	h6.sal.bam	other	4032111	4032111	0	+	3	1	133	151	1.5
CP008925.1	h6.sal.bam	other	4032112	4032112	0	+	2	2	134	153	1.0
CP008925.1	h6.sal.bam	other	4032113	4032113	0	+	1	4	135	151	0.5
CP008925.1	h6.sal.bam	other	4032114	4032114	0	+	2	2	133	152	1.0
CP008925.1	h6.sal.bam	other	4032115	4032115	0	+	0	4	133	150	0.0
CP008925.1	h6.sal.bam	other	4032116	4032116	0	+	1	3	134	150	0.5
CP008925.1	h6.sal.bam	other	4032117	4032117	0	+	3	2	136	149	1.5
CP008925.1	h6.sal.bam	other	4032118	4032118	0	+	0	0	134	147	0.0
CP008925.1	h6.sal.bam	other	4032119	4032119	0	+	1	2	134	147	0.5
CP008925.1	h6.sal.bam	other	4032120	4032120	0	+	3	1	133	147	1.5
CP008925.1	h6.sal.bam	other	4032121	4032121	0	+	0	1	133	146	0.0
CP008925.1	h6.sal.bam	other	4032122	4032122	0	+	2	1	134	151	1.0
CP008925.1	h6.sal.bam	other	4032123	4032123	0	+	2	1	136	150	1.0
CP008925.1	h6.sal.bam	other	4032124	4032124	0	+	1	1	136	150	0.5
CP008925.1	h6.sal.bam	other	4032125	4032125	0	+	3	4	138	159	1.5
CP008925.1	h6.sal.bam	other	4032126	4032126	0	+	2	0	139	156	1.0
CP008925.1	h6.sal.bam	other	4032127	4032127	0	+	0	3	139	156	0.0
CP008925.1	h6.sal.bam	other	4032128	4032128	0	+	1	2	140	153	0.5
CP008925.1	h6.sal.bam	other	4032129	4032129	0	+	1	3	139	151	0.5
CP008925.1	h6.sal.bam	other	4032130	4032130	0	+	0	2	139	155	0.0
CP008925.1	h6.sal.bam	other	4032131	4032131	0	+	3	4	139	154	1.5
CP008925.1	h6.sal.bam	other	4032132	4032132	0	+	4	1	140	150	2.0
CP008925.1	h6.sal.bam	other	4032133	4032133	0	+	1	1	139	151	0.5
CP008925.1	h6.sal.bam	other	4032134	4032134	0	+	0	1	137	151	0.0
CP008925.1	h6.sal.bam	other	4032135	4032135	0	+	1	4	135	153	0.6666666666666666
CP008925.1	h6.sal.bam	other	4032136	4032136	0	+	3	2	134	150	2.0
CP008925.1	h6.sal.bam	other	4032137	4032137	0	+	3	1	128	148	3.0
CP008925.1	h6.sal.bam	other	4032138	4032138	0	+	0	3	128	151	0.0
CP008925.1	h6.sal.bam	other	4032139	4032139	0	+	1	3	129	149	1.0
CP008925.1	h6.sal.bam	other	4032140	4032140	0	+	2	3	131	146	2.0
CP008925.1	h6.sal.bam	other	4032141	4032141	0	+	1	4	132	144	1.0
CP008925.1	h6.sal.bam	other	4032142	4032142	0	+	1	2	133	141	1.0
CP008925.1	h6.sal.bam	other	4032143	4032143	0	+	0	1	132	139	0.0
CP008925.1	h6.sal.bam	other	4032144	4032144	0	+	4	1	131	139	4.0
CP008925.1	h6.sal.bam	other	4032145	4032145	0	+	0	4	131	142	0.0
CP008925.1	h6.sal.bam	other	4032146	4032146	0	+	2	1	130	138	2.0
CP008925.1	h6.sal.bam	other	4032147	4032147	0	+	4	2	131	137	4.0
CP008925.1	h6.sal.bam	other	4032148	4032148	0	+	3	5	131	137	3.0
CP008925.1	h6.sal.bam	other	4032149	4032149	0	+	2	2	131	133	2.0
CP008925.1	h6.sal.bam	other	4032150	4032150	0	+	1	2	130	131	1.0
CP008925.1	h6.sal.bam	other	4032151	4032151	0	+	3	2	132	129	3.0
CP008925.1	h6.sal.bam	other	4032152	4032152	0	+	2	4	132	127	2.0
CP008925.1	h6.sal.bam	other	4032153	4032153	0	+	1	1	128	124	0.6666666666666666
CP008925.1	h6.sal.bam	other	4032154	4032154	0	+	2	1	125	126	1.0
CP008925.1	h6.sal.bam	other	4032155	4032155	0	+	0	1	125	126	0.0
CP008925.1	h6.sal.bam	other	4032156	4032156	0	+	2	1	125	126	1.0
CP008925.1	h6.sal.bam	other	4032157	4032157	0	+	2	1	120	126	1.0
CP008925.1	h6.sal.bam	other	4032158	4032158	0	+	1	2	121	126	0.5
CP008925.1	h6.sal.bam	other	4032159	4032159	0	+	2	1	120	125	1.0
CP008925.1	h6.sal.bam	other	4032160	4032160	0	+	2	1	120	124	1.0
CP008925.1	h6.sal.bam	other	4032161	4032161	0	+	3	4	123	126	1.5
CP008925.1	h6.sal.bam	other	4032162	4032162	0	+	3	1	122	128	1.5
CP008925.1	h6.sal.bam	other	4032163	4032163	0	+	0	2	122	127	0.0
CP008925.1	h6.sal.bam	other	4032164	4032164	0	+	2	2	120	127	1.0
CP008925.1	h6.sal.bam	other	4032165	4032165	0	+	3	2	118	127	1.5
CP008925.1	h6.sal.bam	other	4032166	4032166	0	+	0	1	118	126	0.0
CP008925.1	h6.sal.bam	other	4032167	4032167	0	+	1	2	119	125	0.6666666666666666
CP008925.1	h6.sal.bam	other	4032168	4032168	0	+	2	5	119	125	1.3333333333333333
CP008925.1	h6.sal.bam	other	4032169	4032169	0	+	2	1	119	120	1.3333333333333333
CP008925.1	h6.sal.bam	other	4032170	4032170	0	+	2	0	119	121	2.0
CP008925.1	h6.sal.bam	other	4032171	4032171	0	+	0	4	119	127	0.0
CP008925.1	h6.sal.bam	other	4032172	4032172	0	+	3	1	120	126	3.0
CP008925.1	h6.sal.bam	other	4032173	4032173	0	+	0	3	119	130	0.0
CP008925.1	h6.sal.bam	other	4032174	4032174	0	+	1	0	117	129	1.0
CP008925.1	h6.sal.bam	other	4032175	4032175	0	+	2	2	119	129	2.0
CP008925.1	h6.sal.bam	other	4032176	4032176	0	+	1	0	118	127	1.0
CP008925.1	h6.sal.bam	other	4032177	4032177	0	+	0	2	116	133	0.0
CP008925.1	h6.sal.bam	other	4032178	4032178	0	+	1	4	116	133	1.0
CP008925.1	h6.sal.bam	other	4032179	4032179	0	+	2	1	118	129	2.0
CP008925.1	h6.sal.bam	other	4032180	4032180	0	+	3	1	121	128	3.0
CP008925.1	h6.sal.bam	other	4032181	4032181	0	+	2	2	122	127	2.0
CP008925.1	h6.sal.bam	other	4032182	4032182	0	+	0	5	116	127	0.0
CP008925.1	h6.sal.bam	other	4032183	4032183	0	+	0	2	115	124	0.0
CP008925.1	h6.sal.bam	other	4032184	4032184	0	+	1	0	112	123	1.0
CP008925.1	h6.sal.bam	other	4032185	4032185	0	+	0	4	112	123	0.0
CP008925.1	h6.sal.bam	other	4032186	4032186	0	+	1	3	113	119	1.0
CP008925.1	h6.sal.bam	other	4032187	4032187	0	+	0	2	111	116	0.0
CP008925.1	h6.sal.bam	other	4032188	4032188	0	+	2	2	112	115	2.0
CP008925.1	h6.sal.bam	other	4032189	4032189	0	+	0	2	110	113	0.0
CP008925.1	h6.sal.bam	other	4032190	4032190	0	+	2	2	112	111	2.0
CP008925.1	h6.sal.bam	other	4032191	4032191	0	+	5	2	116	114	5.0
CP008925.1	h6.sal.bam	other	4032192	4032192	0	+	1	0	114	112	0.6666666666666666
CP008925.1	h6.sal.bam	other	4032193	4032193	0	+	4	1	118	114	2.6666666666666665
CP008925.1	h6.sal.bam	other	4032194	4032194	0	+	4	1	118	114	2.6666666666666665
CP008925.1	h6.sal.bam	other	4032195	4032195	0	+	0	5	118	113	0.0
CP008925.1	h6.sal.bam	other	4032196	4032196	0	+	0	1	118	110	0.0
CP008925.1	h6.sal.bam	other	4032197	4032197	0	+	1	1	115	110	0.6666666666666666
CP008925.1	h6.sal.bam	other	4032198	4032198	0	+	5	8	120	112	5.0
CP008925.1	h6.sal.bam	other	4032199	4032199	0	+	2	4	121	105	2.0
CP008925.1	h6.sal.bam	other	4032200	4032200	0	+	2	1	118	101	2.0
CP008925.1	h6.sal.bam	other	4032201	4032201	0	+	4	3	122	100	4.0
CP008925.1	h6.sal.bam	other	4032202	4032202	0	+	2	2	124	97	2.0
CP008925.1	h6.sal.bam	other	4032203	4032203	0	+	5	0	127	95	5.0
CP008925.1	h6.sal.bam	other	4032204	4032204	0	+	2	0	129	95	2.0
CP008925.1	h6.sal.bam	other	4032205	4032205	0	+	8	1	134	95	8.0
CP008925.1	h6.sal.bam	other	4032206	4032206	0	+	0	2	134	94	0.0
CP008925.1	h6.sal.bam	other	4032207	4032207	0	+	1	2	131	96	1.0
CP008925.1	h6.sal.bam	other	4032208	4032208	0	+	1	2	131	94	1.0
CP008925.1	h6.sal.bam	other	4032209	4032209	0	+	0	1	130	93	0.0
CP008925.1	h6.sal.bam	other	4032210	4032210	0	+	1	0	130	92	1.0
CP008925.1	h6.sal.bam	other	4032211	4032211	0	+	2	0	129	95	2.0
CP008925.1	h6.sal.bam	other	4032212	4032212	0	+	2	4	128	95	2.0
CP008925.1	h6.sal.bam	other	4032213	4032213	0	+	5	1	133	93	5.0
CP008925.1	h6.sal.bam	other	4032214	4032214	0	+	1	1	133	92	1.0
CP008925.1	h6.sal.bam	other	4032215	4032215	0	+	0	0	131	91	0.0
CP008925.1	h6.sal.bam	other	4032216	4032216	0	+	1	1	130	95	1.0
CP008925.1	h6.sal.bam	other	4032217	4032217	0	+	0	3	130	94	0.0
CP008925.1	h6.sal.bam	other	4032218	4032218	0	+	0	0	126	91	0.0
CP008925.1	h6.sal.bam	other	4032219	4032219	0	+	0	4	126	91	0.0
CP008925.1	h6.sal.bam	other	4032220	4032220	0	+	1	0	127	88	1.0
CP008925.1	h6.sal.bam	other	4032221	4032221	0	+	1	2	126	88	1.0
CP008925.1	h6.sal.bam	other	4032222	4032222	0	+	4	0	122	89	4.0
CP008925.1	h6.sal.bam	other	4032223	4032223	0	+	1	1	121	92	1.0
CP008925.1	h6.sal.bam	other	4032224	4032224	0	+	1	0	121	94	1.0
CP008925.1	h6.sal.bam	other	4032225	4032225	0	+	1	0	119	96	1.0
CP008925.1	h6.sal.bam	other	4032226	4032226	0	+	1	1	118	96	1.0
CP008925.1	h6.sal.bam	other	4032227	4032227	0	+	2	1	120	95	2.0
CP008925.1	h6.sal.bam	other	4032228	4032228	0	+	0	2	117	95	0.0
CP008925.1	h6.sal.bam	other	4032229	4032229	0	+	0	1	117	94	0.0
CP008925.1	h6.sal.bam	other	4032230	4032230	0	+	2	1	119	93	2.0
CP008925.1	h6.sal.bam	other	4032231	4032231	0	+	4	1	121	94	4.0
CP008925.1	h6.sal.bam	other	4032232	4032232	0	+	1	1	120	93	1.0
CP008925.1	h6.sal.bam	other	4032233	4032233	0	+	0	1	119	92	0.0
CP008925.1	h6.sal.bam	other	4032234	4032234	0	+	0	3	117	94	0.0
CP008925.1	h6.sal.bam	other	4032235	4032235	0	+	3	3	118	93	3.0
CP008925.1	h6.sal.bam	other	4032236	4032236	0	+	5	1	121	90	5.0
CP008925.1	h6.sal.bam	other	4032237	4032237	0	+	0	2	118	89	0.0
CP008925.1	h6.sal.bam	other	4032238	4032238	0	+	3	0	121	88	3.0
CP008925.1	h6.sal.bam	other	4032239	4032239	0	+	9	2	128	88	9.0
CP008925.1	h6.sal.bam	other	4032240	4032240	0	+	2	1	128	86	2.0
CP008925.1	h6.sal.bam	other	4032241	4032241	0	+	1	0	128	85	1.0
CP008925.1	h6.sal.bam	other	4032242	4032242	0	+	2	2	130	85	2.0
CP008925.1	h6.sal.bam	other	4032243	4032243	0	+	0	2	128	84	0.0
CP008925.1	h6.sal.bam	other	4032244	4032244	0	+	5	6	131	87	5.0
CP008925.1	h6.sal.bam	other	4032245	4032245	0	+	2	1	130	83	2.0
CP008925.1	h6.sal.bam	other	4032246	4032246	0	+	2	4	131	82	2.0
CP008925.1	h6.sal.bam	other	4032247	4032247	0	+	0	4	130	86	0.0
CP008925.1	h6.sal.bam	other	4032248	4032248	0	+	0	2	130	82	0.0
CP008925.1	h6.sal.bam	other	4032249	4032249	0	+	1	0	130	81	1.0
CP008925.1	h6.sal.bam	other	4032250	4032250	0	+	0	3	128	82	0.0
CP008925.1	h6.sal.bam	other	4032251	4032251	0	+	1	3	128	79	1.0
CP008925.1	h6.sal.bam	other	4032252	4032252	0	+	0	2	125	76	0.0
CP008925.1	h6.sal.bam	other	4032253	4032253	0	+	1	0	126	78	1.0
CP008925.1	h6.sal.bam	other	4032254	4032254	0	+	2	2	128	78	2.0
CP008925.1	h6.sal.bam	other	4032255	4032255	0	+	4	0	129	75	4.0
CP008925.1	h6.sal.bam	other	4032256	4032256	0	+	0	0	127	83	0.0
CP008925.1	h6.sal.bam	other	4032257	4032257	0	+	3	2	130	85	3.0
CP008925.1	h6.sal.bam	other	4032258	4032258	0	+	3	0	133	89	2.0
CP008925.1	h6.sal.bam	other	4032259	4032259	0	+	2	0	133	92	1.3333333333333333
CP008925.1	h6.sal.bam	other	4032260	4032260	0	+	1	0	134	94	0.6666666666666666
CP008925.1	h6.sal.bam	other	4032261	4032261	0	+	1	1	134	94	1.0
CP008925.1	h6.sal.bam	other	4032262	4032262	0	+	0	0	134	94	0.0
CP008925.1	h6.sal.bam	other	4032263	4032263	0	+	2	0	135	94	2.0
CP008925.1	h6.sal.bam	other	4032264	4032264	0	+	4	3	139	94	4.0
CP008925.1	h6.sal.bam	other	4032265	4032265	0	+	3	2	140	93	2.0
CP008925.1	h6.sal.bam	other	4032266	4032266	0	+	0	2	133	97	0.0
CP008925.1	h6.sal.bam	other	4032267	4032267	0	+	1	1	131	98	0.5
CP008925.1	h6.sal.bam	other	4032268	4032268	0	+	0	1	127	99	0.0
CP008925.1	h6.sal.bam	other	4032269	4032269	0	+	0	2	127	99	0.0
CP008925.1	h6.sal.bam	other	4032270	4032270	0	+	6	1	132	101	3.0
CP008925.1	h6.sal.bam	other	4032271	4032271	0	+	1	0	133	102	0.5
CP008925.1	h6.sal.bam	other	4032272	4032272	0	+	0	3	127	103	0.0
CP008925.1	h6.sal.bam	other	4032273	4032273	0	+	0	1	127	100	0.0
CP008925.1	h6.sal.bam	other	4032274	4032274	0	+	1	0	124	104	0.5
CP008925.1	h6.sal.bam	other	4032275	4032275	0	+	0	0	119	106	0.0
CP008925.1	h6.sal.bam	other	4032276	4032276	0	+	0	0	117	107	0.0
CP008925.1	h6.sal.bam	other	4032277	4032277	0	+	2	0	114	108	1.0
CP008925.1	h6.sal.bam	other	4032278	4032278	0	+	2	0	114	108	1.0
CP008925.1	h6.sal.bam	other	4032279	4032279	0	+	2	0	108	111	1.0
CP008925.1	h6.sal.bam	other	4032280	4032280	0	+	2	4	110	112	1.0
CP008925.1	h6.sal.bam	other	4032281	4032281	0	+	3	0	113	109	1.5
CP008925.1	h6.sal.bam	other	4032282	4032282	0	+	1	1	114	110	0.5
CP008925.1	h6.sal.bam	other	4032283	4032283	0	+	2	0	115	112	1.0
CP008925.1	h6.sal.bam	other	4032284	4032284	0	+	3	3	118	114	1.5
CP008925.1	h6.sal.bam	other	4032285	4032285	0	+	1	0	118	111	0.5
CP008925.1	h6.sal.bam	other	4032286	4032286	0	+	2	0	118	111	1.0
CP008925.1	h6.sal.bam	other	4032287	4032287	0	+	2	1	117	113	1.0
CP008925.1	h6.sal.bam	other	4032288	4032288	0	+	3	1	116	114	1.5
CP008925.1	h6.sal.bam	other	4032289	4032289	0	+	2	0	117	116	1.0
CP008925.1	h6.sal.bam	other	4032290	4032290	0	+	3	3	120	116	1.5
CP008925.1	h6.sal.bam	other	4032291	4032291	0	+	2	0	121	116	1.0
CP008925.1	h6.sal.bam	other	4032292	4032292	0	+	1	1	122	118	0.5
CP008925.1	h6.sal.bam	other	4032293	4032293	0	+	1	2	123	117	0.5
CP008925.1	h6.sal.bam	other	4032294	4032294	0	+	4	2	127	118	2.0
CP008925.1	h6.sal.bam	other	4032295	4032295	0	+	1	0	127	116	0.5
CP008925.1	h6.sal.bam	other	4032296	4032296	0	+	4	0	130	116	2.0
CP008925.1	h6.sal.bam	other	4032297	4032297	0	+	2	3	128	119	1.0
CP008925.1	h6.sal.bam	other	4032298	4032298	0	+	3	4	130	117	1.5
CP008925.1	h6.sal.bam	other	4032299	4032299	0	+	3	2	132	114	1.5
CP008925.1	h6.sal.bam	other	4032300	4032300	0	+	3	1	134	113	1.5
CP008925.1	h6.sal.bam	other	4032301	4032301	0	+	3	1	136	113	1.5
CP008925.1	h6.sal.bam	other	4032302	4032302	0	+	3	1	137	113	1.5
CP008925.1	h6.sal.bam	other	4032303	4032303	0	+	2	2	139	115	1.0
CP008925.1	h6.sal.bam	other	4032304	4032304	0	+	1	1	135	113	0.5
CP008925.1	h6.sal.bam	other	4032305	4032305	0	+	3	1	138	112	1.5
CP008925.1	h6.sal.bam	other	4032306	4032306	0	+	3	0	141	111	1.5
CP008925.1	h6.sal.bam	other	4032307	4032307	0	+	1	3	141	114	0.5
CP008925.1	h6.sal.bam	other	4032308	4032308	0	+	4	2	144	114	2.0
CP008925.1	h6.sal.bam	other	4032309	4032309	0	+	0	2	142	113	0.0
CP008925.1	h6.sal.bam	other	4032310	4032310	0	+	1	1	138	111	0.5
CP008925.1	h6.sal.bam	other	4032311	4032311	0	+	0	0	138	113	0.0
CP008925.1	h6.sal.bam	other	4032312	4032312	0	+	2	2	137	114	1.0
CP008925.1	h6.sal.bam	other	4032313	4032313	0	+	4	0	141	112	2.0
CP008925.1	h6.sal.bam	other	4032314	4032314	0	+	0	0	131	113	0.0
CP008925.1	h6.sal.bam	other	4032315	4032315	0	+	2	0	130	117	1.0
CP008925.1	h6.sal.bam	other	4032316	4032316	0	+	0	1	129	118	0.0
CP008925.1	h6.sal.bam	other	4032317	4032317	0	+	2	1	130	120	1.0
CP008925.1	h6.sal.bam	other	4032318	4032318	0	+	0	3	125	119	0.0
CP008925.1	h6.sal.bam	other	4032319	4032319	0	+	0	2	125	116	0.0
CP008925.1	h6.sal.bam	other	4032320	4032320	0	+	2	2	125	117	1.0
CP008925.1	h6.sal.bam	other	4032321	4032321	0	+	1	4	125	115	0.5
CP008925.1	h6.sal.bam	other	4032322	4032322	0	+	5	1	130	113	2.5
CP008925.1	h6.sal.bam	other	4032323	4032323	0	+	2	1	132	114	1.0
CP008925.1	h6.sal.bam	other	4032324	4032324	0	+	2	1	133	114	1.0
CP008925.1	h6.sal.bam	other	4032325	4032325	0	+	3	3	136	114	1.5
CP008925.1	h6.sal.bam	other	4032326	4032326	0	+	3	1	138	114	1.5
CP008925.1	h6.sal.bam	other	4032327	4032327	0	+	3	0	140	113	1.5
CP008925.1	h6.sal.bam	other	4032328	4032328	0	+	2	3	142	118	1.0
CP008925.1	h6.sal.bam	other	4032329	4032329	0	+	6	1	142	116	3.0
CP008925.1	h6.sal.bam	other	4032330	4032330	0	+	0	1	142	115	0.0
CP008925.1	h6.sal.bam	other	4032331	4032331	0	+	2	7	144	115	1.0
CP008925.1	h6.sal.bam	other	4032332	4032332	0	+	2	1	140	109	1.0
CP008925.1	h6.sal.bam	other	4032333	4032333	0	+	6	2	146	108	3.0
CP008925.1	h6.sal.bam	other	4032334	4032334	0	+	1	4	145	106	0.5
CP008925.1	h6.sal.bam	other	4032335	4032335	0	+	3	0	146	103	1.5
CP008925.1	h6.sal.bam	other	4032336	4032336	0	+	0	1	146	103	0.0
CP008925.1	h6.sal.bam	other	4032337	4032337	0	+	3	2	149	107	1.5
CP008925.1	h6.sal.bam	other	4032338	4032338	0	+	1	1	148	105	0.5
CP008925.1	h6.sal.bam	other	4032339	4032339	0	+	3	0	144	105	1.5
CP008925.1	h6.sal.bam	other	4032340	4032340	0	+	1	5	145	105	0.5
CP008925.1	h6.sal.bam	other	4032341	4032341	0	+	6	2	150	102	3.0
CP008925.1	h6.sal.bam	other	4032342	4032342	0	+	1	4	150	101	0.5
CP008925.1	h6.sal.bam	other	4032343	4032343	0	+	1	2	151	99	0.5
CP008925.1	h6.sal.bam	other	4032344	4032344	0	+	3	2	154	102	1.5
CP008925.1	h6.sal.bam	other	4032345	4032345	0	+	5	1	152	103	2.5
CP008925.1	h6.sal.bam	other	4032346	4032346	0	+	2	1	154	102	1.0
CP008925.1	h6.sal.bam	other	4032347	4032347	0	+	3	0	157	101	1.5
CP008925.1	h6.sal.bam	other	4032348	4032348	0	+	2	1	158	106	1.0
CP008925.1	h6.sal.bam	other	4032349	4032349	0	+	0	1	155	105	0.0
CP008925.1	h6.sal.bam	other	4032350	4032350	0	+	2	1	157	110	1.0
CP008925.1	h6.sal.bam	other	4032351	4032351	0	+	2	1	159	110	1.0
CP008925.1	h6.sal.bam	other	4032352	4032352	0	+	1	1	160	109	0.5
CP008925.1	h6.sal.bam	other	4032353	4032353	0	+	5	2	163	109	2.5
CP008925.1	h6.sal.bam	other	4032354	4032354	0	+	2	1	163	110	1.0
CP008925.1	h6.sal.bam	other	4032355	4032355	0	+	1	1	162	110	0.5
CP008925.1	h6.sal.bam	other	4032356	4032356	0	+	3	1	161	110	1.5
CP008925.1	h6.sal.bam	other	4032357	4032357	0	+	2	3	163	109	1.0
CP008925.1	h6.sal.bam	other	4032358	4032358	0	+	1	2	162	109	0.5
CP008925.1	h6.sal.bam	other	4032359	4032359	0	+	0	2	158	109	0.0
CP008925.1	h6.sal.bam	other	4032360	4032360	0	+	1	0	158	109	0.5
CP008925.1	h6.sal.bam	other	4032361	4032361	0	+	1	2	156	112	0.5
CP008925.1	h6.sal.bam	other	4032362	4032362	0	+	1	2	155	111	0.5
CP008925.1	h6.sal.bam	other	4032363	4032363	0	+	5	1	155	109	2.5
CP008925.1	h6.sal.bam	other	4032364	4032364	0	+	3	2	157	108	1.5
CP008925.1	h6.sal.bam	other	4032365	4032365	0	+	3	1	157	106	1.5
CP008925.1	h6.sal.bam	other	4032366	4032366	0	+	4	2	158	106	2.0
CP008925.1	h6.sal.bam	other	4032367	4032367	0	+	2	3	160	105	1.0
CP008925.1	h6.sal.bam	other	4032368	4032368	0	+	1	0	161	102	0.5
CP008925.1	h6.sal.bam	other	4032369	4032369	0	+	1	1	159	104	0.5
CP008925.1	h6.sal.bam	other	4032370	4032370	0	+	2	0	156	104	1.0
CP008925.1	h6.sal.bam	other	4032371	4032371	0	+	2	2	157	106	1.0
CP008925.1	h6.sal.bam	other	4032372	4032372	0	+	1	1	155	105	0.5
CP008925.1	h6.sal.bam	other	4032373	4032373	0	+	0	1	151	105	0.0
CP008925.1	h6.sal.bam	other	4032374	4032374	0	+	1	2	152	104	0.5
CP008925.1	h6.sal.bam	other	4032375	4032375	0	+	0	0	148	105	0.0
CP008925.1	h6.sal.bam	other	4032376	4032376	0	+	3	1	149	106	1.5
CP008925.1	h6.sal.bam	other	4032377	4032377	0	+	0	3	146	107	0.0
CP008925.1	h6.sal.bam	other	4032378	4032378	0	+	3	0	147	104	1.5
CP008925.1	h6.sal.bam	other	4032379	4032379	0	+	3	0	149	104	1.5
CP008925.1	h6.sal.bam	other	4032380	4032380	0	+	3	0	150	105	1.5
CP008925.1	h6.sal.bam	other	4032381	4032381	0	+	4	3	150	107	2.0
CP008925.1	h6.sal.bam	other	4032382	4032382	0	+	2	3	152	104	1.0
CP008925.1	h6.sal.bam	other	4032383	4032383	0	+	2	1	150	104	1.0
CP008925.1	h6.sal.bam	other	4032384	4032384	0	+	1	0	151	103	0.5
CP008925.1	h6.sal.bam	other	4032385	4032385	0	+	0	3	150	105	0.0
CP008925.1	h6.sal.bam	other	4032386	4032386	0	+	1	1	150	103	0.6666666666666666
CP008925.1	h6.sal.bam	other	4032387	4032387	0	+	0	1	150	102	0.0
CP008925.1	h6.sal.bam	other	4032388	4032388	0	+	2	4	146	104	1.3333333333333333
CP008925.1	h6.sal.bam	other	4032389	4032389	0	+	0	1	146	102	0.0
CP008925.1	h6.sal.bam	other	4032390	4032390	0	+	1	2	145	102	0.6666666666666666
CP008925.1	h6.sal.bam	other	4032391	4032391	0	+	3	1	148	101	3.0
CP008925.1	h6.sal.bam	other	4032392	4032392	0	+	2	0	148	101	2.0
CP008925.1	h6.sal.bam	other	4032393	4032393	0	+	2	1	150	101	2.0
CP008925.1	h6.sal.bam	other	4032394	4032394	0	+	1	2	151	101	1.0
CP008925.1	h6.sal.bam	other	4032395	4032395	0	+	0	2	149	100	0.0
CP008925.1	h6.sal.bam	other	4032396	4032396	0	+	5	2	153	98	5.0
CP008925.1	h6.sal.bam	other	4032397	4032397	0	+	6	0	154	96	6.0
CP008925.1	h6.sal.bam	other	4032398	4032398	0	+	2	1	155	96	2.0
CP008925.1	h6.sal.bam	other	4032399	4032399	0	+	0	1	153	96	0.0
CP008925.1	h6.sal.bam	other	4032400	4032400	0	+	0	4	151	96	0.0
CP008925.1	h6.sal.bam	other	4032401	4032401	0	+	2	0	147	93	2.0
CP008925.1	h6.sal.bam	other	4032402	4032402	0	+	0	4	147	93	0.0
CP008925.1	h6.sal.bam	other	4032403	4032403	0	+	2	1	147	91	2.0
CP008925.1	h6.sal.bam	other	4032404	4032404	0	+	2	0	144	90	2.0
CP008925.1	h6.sal.bam	other	4032405	4032405	0	+	3	1	147	90	3.0
CP008925.1	h6.sal.bam	other	4032406	4032406	0	+	2	1	145	90	2.0
CP008925.1	h6.sal.bam	GTTC	4032407	4032407	4032415	+	0	0	145	89	0.0
CP008925.1	h6.sal.bam	other	4032408	4032408	0	+	1	0	139	92	1.0
CP008925.1	h6.sal.bam	GTTC	4032409	4032409	4032415	+	2	1	140	92	2.0
CP008925.1	h6.sal.bam	other	4032410	4032410	0	+	1	2	139	94	1.0
CP008925.1	h6.sal.bam	other	4032411	4032411	0	+	0	3	139	92	0.0
CP008925.1	h6.sal.bam	other	4032412	4032412	0	+	3	0	139	91	3.0
CP008925.1	h6.sal.bam	other	4032413	4032413	0	+	2	1	140	91	2.0
CP008925.1	h6.sal.bam	other	4032414	4032414	0	+	0	0	137	90	0.0
CP008925.1	h6.sal.bam	other	4032415	4032415	0	+	1	2	137	90	1.0
CP008925.1	h6.sal.bam	other	4032416	4032416	0	+	0	1	131	88	0.0
CP008925.1	h6.sal.bam	other	4032417	4032417	0	+	2	2	131	88	2.0
CP008925.1	h6.sal.bam	other	4032418	4032418	0	+	1	5	132	89	1.0
CP008925.1	h6.sal.bam	other	4032419	4032419	0	+	3	3	132	85	3.0
CP008925.1	h6.sal.bam	other	4032420	4032420	0	+	1	0	128	82	1.0
CP008925.1	h6.sal.bam	other	4032421	4032421	0	+	1	3	127	83	1.0
CP008925.1	h6.sal.bam	other	4032422	4032422	0	+	1	4	125	83	1.0
CP008925.1	h6.sal.bam	other	4032423	4032423	0	+	0	0	122	79	0.0
CP008925.1	h6.sal.bam	GTTC	4032424	4032424	4032415	+	0	8	122	80	0.0
CP008925.1	h6.sal.bam	other	4032425	4032425	0	+	4	0	124	72	4.0
CP008925.1	h6.sal.bam	GTTC	4032426	4032426	4032415	+	5	2	127	73	5.0
CP008925.1	h6.sal.bam	other	4032427	4032427	0	+	5	0	124	73	5.0
CP008925.1	h6.sal.bam	other	4032428	4032428	0	+	0	1	124	75	0.0
CP008925.1	h6.sal.bam	other	4032429	4032429	0	+	3	0	127	75	3.0
CP008925.1	h6.sal.bam	other	4032430	4032430	0	+	1	1	127	76	1.0
CP008925.1	h6.sal.bam	other	4032431	4032431	0	+	1	2	123	76	1.0
CP008925.1	h6.sal.bam	other	4032432	4032432	0	+	0	2	122	75	0.0
CP008925.1	h6.sal.bam	other	4032433	4032433	0	+	2	2	124	73	2.0
CP008925.1	h6.sal.bam	other	4032434	4032434	0	+	0	2	123	73	0.0
CP008925.1	h6.sal.bam	other	4032435	4032435	0	+	1	3	124	71	1.0
CP008925.1	h6.sal.bam	other	4032436	4032436	0	+	0	1	123	68	0.0
CP008925.1	h6.sal.bam	other	4032437	4032437	0	+	3	0	120	67	3.0
CP008925.1	h6.sal.bam	other	4032438	4032438	0	+	0	0	120	67	0.0
CP008925.1	h6.sal.bam	other	4032439	4032439	0	+	3	0	120	67	3.0
CP008925.1	h6.sal.bam	other	4032440	4032440	0	+	0	1	117	67	0.0
CP008925.1	h6.sal.bam	other	4032441	4032441	0	+	0	1	113	70	0.0
CP008925.1	h6.sal.bam	other	4032442	4032442	0	+	0	2	111	75	0.0
CP008925.1	h6.sal.bam	other	4032443	4032443	0	+	1	1	111	180	1.0
CP008925.1	h6.sal.bam	other	4032444	4032444	0	+	0	0	110	179	0.0
CP008925.1	h6.sal.bam	other	4032445	4032445	0	+	5	2	113	179	5.0
CP008925.1	h6.sal.bam	other	4032446	4032446	0	+	1	1	112	179	1.0
CP008925.1	h6.sal.bam	other	4032447	4032447	0	+	1	1	112	178	1.0
CP008925.1	h6.sal.bam	other	4032448	4032448	0	+	1	3	113	178	1.0
CP008925.1	h6.sal.bam	other	4032449	4032449	0	+	3	0	114	180	3.0
CP008925.1	h6.sal.bam	other	4032450	4032450	0	+	0	1	114	180	0.0
CP008925.1	h6.sal.bam	other	4032451	4032451	0	+	1	2	113	182	1.0
CP008925.1	h6.sal.bam	other	4032452	4032452	0	+	3	0	116	183	3.0
CP008925.1	h6.sal.bam	other	4032453	4032453	0	+	0	0	113	183	0.0
CP008925.1	h6.sal.bam	other	4032454	4032454	0	+	2	1	112	185	2.0
CP008925.1	h6.sal.bam	other	4032455	4032455	0	+	1	2	109	184	1.0
CP008925.1	h6.sal.bam	other	4032456	4032456	0	+	3	2	109	184	3.0
CP008925.1	h6.sal.bam	other	4032457	4032457	0	+	0	1	107	182	0.0
CP008925.1	h6.sal.bam	other	4032458	4032458	0	+	3	1	108	181	3.0
CP008925.1	h6.sal.bam	other	4032459	4032459	0	+	0	1	107	181	0.0
CP008925.1	h6.sal.bam	other	4032460	4032460	0	+	1	1	108	213	1.0
CP008925.1	h6.sal.bam	other	4032461	4032461	0	+	0	0	107	214	0.0
CP008925.1	h6.sal.bam	GAAC	4032462	4032462	4032470	+	1	2	106	214	1.0
CP008925.1	h6.sal.bam	other	4032463	4032463	0	+	3	2	109	212	3.0
CP008925.1	h6.sal.bam	GAAC	4032464	4032464	4032470	+	0	1	108	210	0.0
CP008925.1	h6.sal.bam	other	4032465	4032465	0	+	1	1	108	209	1.0
CP008925.1	h6.sal.bam	other	4032466	4032466	0	+	2	0	107	208	2.0
CP008925.1	h6.sal.bam	other	4032467	4032467	0	+	1	0	106	209	1.0
CP008925.1	h6.sal.bam	other	4032468	4032468	0	+	3	1	107	209	3.0
CP008925.1	h6.sal.bam	other	4032469	4032469	0	+	0	1	106	208	0.0
CP008925.1	h6.sal.bam	other	4032470	4032470	0	+	2	0	107	211	2.0
CP008925.1	h6.sal.bam	other	4032471	4032471	0	+	1	1	97	213	1.0
CP008925.1	h6.sal.bam	other	4032472	4032472	0	+	1	0	96	213	1.0
CP008925.1	h6.sal.bam	other	4032473	4032473	0	+	1	1	97	216	1.0
CP008925.1	h6.sal.bam	other	4032474	4032474	0	+	0	0	97	216	0.0
CP008925.1	h6.sal.bam	other	4032475	4032475	0	+	0	2	97	218	0.0
CP008925.1	h6.sal.bam	other	4032476	4032476	0	+	3	0	98	217	3.0
CP008925.1	h6.sal.bam	other	4032477	4032477	0	+	0	1	98	217	0.0
CP008925.1	h6.sal.bam	other	4032478	4032478	0	+	0	0	95	216	0.0
CP008925.1	h6.sal.bam	GAAC	4032479	4032479	4032470	+	1	0	94	216	1.0
CP008925.1	h6.sal.bam	other	4032480	4032480	0	+	0	1	91	220	0.0
CP008925.1	h6.sal.bam	GAAC	4032481	4032481	4032470	+	0	3	89	222	0.0
CP008925.1	h6.sal.bam	other	4032482	4032482	0	+	1	0	89	220	1.0
CP008925.1	h6.sal.bam	other	4032483	4032483	0	+	3	2	92	220	3.0
CP008925.1	h6.sal.bam	other	4032484	4032484	0	+	0	1	90	218	0.0
CP008925.1	h6.sal.bam	other	4032485	4032485	0	+	1	1	90	219	1.0
CP008925.1	h6.sal.bam	other	4032486	4032486	0	+	2	1	92	218	2.0
CP008925.1	h6.sal.bam	other	4032487	4032487	0	+	5	0	95	217	5.0
CP008925.1	h6.sal.bam	other	4032488	4032488	0	+	1	0	94	217	1.0
CP008925.1	h6.sal.bam	other	4032489	4032489	0	+	3	0	97	217	3.0
CP008925.1	h6.sal.bam	other	4032490	4032490	0	+	1	1	97	217	1.0
CP008925.1	h6.sal.bam	other	4032491	4032491	0	+	2	1	98	219	2.0
CP008925.1	h6.sal.bam	other	4032492	4032492	0	+	1	2	99	218	1.0
CP008925.1	h6.sal.bam	other	4032493	4032493	0	+	0	1	98	220	0.0
CP008925.1	h6.sal.bam	other	4032494	4032494	0	+	1	1	96	222	1.0
CP008925.1	h6.sal.bam	other	4032495	4032495	0	+	1	3	96	221	1.0
CP008925.1	h6.sal.bam	other	4032496	4032496	0	+	1	0	96	219	1.0
CP008925.1	h6.sal.bam	other	4032497	4032497	0	+	3	0	98	219	3.0
CP008925.1	h6.sal.bam	other	4032498	4032498	0	+	0	1	98	219	0.0
CP008925.1	h6.sal.bam	other	4032499	4032499	0	+	0	0	98	219	0.0
CP008925.1	h6.sal.bam	other	4032500	4032500	0	+	0	1	94	219	0.0
CP008925.1	h6.sal.bam	other	4032501	4032501	0	+	2	2	91	218	2.0
CP008925.1	h6.sal.bam	other	4032502	4032502	0	+	2	2	88	226	2.0
CP008925.1	h6.sal.bam	other	4032503	4032503	0	+	0	1	86	227	0.0
CP008925.1	h6.sal.bam	other	4032504	4032504	0	+	1	2	87	226	1.0
CP008925.1	h6.sal.bam	other	4032505	4032505	0	+	0	1	86	225	0.0
CP008925.1	h6.sal.bam	other	4032506	4032506	0	+	0	1	85	226	0.0
CP008925.1	h6.sal.bam	other	4032507	4032507	0	+	0	0	85	225	0.0
CP008925.1	h6.sal.bam	other	4032508	4032508	0	+	1	2	84	227	1.0
CP008925.1	h6.sal.bam	other	4032509	4032509	0	+	4	0	88	226	4.0
CP008925.1	h6.sal.bam	other	4032510	4032510	0	+	1	0	89	226	1.0
CP008925.1	h6.sal.bam	other	4032511	4032511	0	+	1	2	89	227	1.0
CP008925.1	h6.sal.bam	other	4032512	4032512	0	+	2	0	89	226	2.0
CP008925.1	h6.sal.bam	other	4032513	4032513	0	+	0	1	89	226	0.0
CP008925.1	h6.sal.bam	other	4032514	4032514	0	+	1	1	87	228	1.0
CP008925.1	h6.sal.bam	other	4032515	4032515	0	+	1	5	88	229	1.0
CP008925.1	h6.sal.bam	GTTC	4032516	4032516	4032524	+	1	106	88	226	1.0
CP008925.1	h6.sal.bam	other	4032517	4032517	0	+	6	3	92	121	6.0
CP008925.1	h6.sal.bam	GTTC	4032518	4032518	4032524	+	103	1	193	118	103.0
CP008925.1	h6.sal.bam	other	4032519	4032519	0	+	3	1	196	117	3.0
CP008925.1	h6.sal.bam	other	4032520	4032520	0	+	3	0	194	121	3.0
CP008925.1	h6.sal.bam	other	4032521	4032521	0	+	0	3	194	123	0.0
CP008925.1	h6.sal.bam	other	4032522	4032522	0	+	1	1	194	121	1.0
CP008925.1	h6.sal.bam	other	4032523	4032523	0	+	1	1	194	123	1.0
CP008925.1	h6.sal.bam	other	4032524	4032524	0	+	9	3	200	122	9.0
CP008925.1	h6.sal.bam	other	4032525	4032525	0	+	3	0	203	119	3.0
CP008925.1	h6.sal.bam	other	4032526	4032526	0	+	1	3	204	120	1.0
CP008925.1	h6.sal.bam	other	4032527	4032527	0	+	1	2	202	117	1.0
CP008925.1	h6.sal.bam	other	4032528	4032528	0	+	3	0	205	115	3.0
CP008925.1	h6.sal.bam	other	4032529	4032529	0	+	3	0	206	118	3.0
CP008925.1	h6.sal.bam	other	4032530	4032530	0	+	2	1	203	120	2.0
CP008925.1	h6.sal.bam	other	4032531	4032531	0	+	3	0	206	119	3.0
CP008925.1	h6.sal.bam	other	4032532	4032532	0	+	2	1	208	119	2.0
CP008925.1	h6.sal.bam	GTTC	4032533	4032533	4032524	+	2	31	207	125	2.0
CP008925.1	h6.sal.bam	other	4032534	4032534	0	+	1	3	208	94	1.0
CP008925.1	h6.sal.bam	GTTC	4032535	4032535	4032524	+	20	2	227	91	20.0
CP008925.1	h6.sal.bam	other	4032536	4032536	0	+	12	0	239	91	12.0
CP008925.1	h6.sal.bam	other	4032537	4032537	0	+	0	0	238	91	0.0
CP008925.1	h6.sal.bam	other	4032538	4032538	0	+	1	0	236	96	1.0
CP008925.1	h6.sal.bam	other	4032539	4032539	0	+	0	0	236	102	0.0
CP008925.1	h6.sal.bam	other	4032540	4032540	0	+	2	0	237	103	2.0
CP008925.1	h6.sal.bam	other	4032541	4032541	0	+	0	1	235	104	0.0
CP008925.1	h6.sal.bam	other	4032542	4032542	0	+	3	0	238	103	3.0
CP008925.1	h6.sal.bam	other	4032543	4032543	0	+	1	2	238	103	1.0
CP008925.1	h6.sal.bam	other	4032544	4032544	0	+	1	2	238	107	1.0
CP008925.1	h6.sal.bam	other	4032545	4032545	0	+	1	2	238	108	1.0
CP008925.1	h6.sal.bam	other	4032546	4032546	0	+	1	0	238	107	1.0
CP008925.1	h6.sal.bam	other	4032547	4032547	0	+	5	3	242	110	5.0
CP008925.1	h6.sal.bam	other	4032548	4032548	0	+	0	1	241	108	0.0
CP008925.1	h6.sal.bam	other	4032549	4032549	0	+	1	2	242	107	1.0
CP008925.1	h6.sal.bam	other	4032550	4032550	0	+	2	1	241	106	2.0
CP008925.1	h6.sal.bam	other	4032551	4032551	0	+	1	1	242	107	1.0
CP008925.1	h6.sal.bam	other	4032552	4032552	0	+	0	2	241	106	0.0
CP008925.1	h6.sal.bam	other	4032553	4032553	0	+	3	1	244	109	3.0
CP008925.1	h6.sal.bam	other	4032554	4032554	0	+	1	1	244	109	1.0
CP008925.1	h6.sal.bam	other	4032555	4032555	0	+	2	2	245	113	2.0
CP008925.1	h6.sal.bam	other	4032556	4032556	0	+	1	1	246	113	1.0
CP008925.1	h6.sal.bam	other	4032557	4032557	0	+	2	0	248	115	2.0
CP008925.1	h6.sal.bam	other	4032558	4032558	0	+	0	1	245	118	0.0
CP008925.1	h6.sal.bam	other	4032559	4032559	0	+	2	2	247	117	2.0
CP008925.1	h6.sal.bam	other	4032560	4032560	0	+	0	0	246	120	0.0
CP008925.1	h6.sal.bam	other	4032561	4032561	0	+	2	0	246	122	2.0
CP008925.1	h6.sal.bam	other	4032562	4032562	0	+	0	0	241	124	0.0
CP008925.1	h6.sal.bam	other	4032563	4032563	0	+	3	1	243	125	3.0
CP008925.1	h6.sal.bam	other	4032564	4032564	0	+	3	1	243	124	3.0
CP008925.1	h6.sal.bam	other	4032565	4032565	0	+	1	1	241	126	1.0
CP008925.1	h6.sal.bam	other	4032566	4032566	0	+	1	3	242	125	1.0
CP008925.1	h6.sal.bam	other	4032567	4032567	0	+	1	1	243	123	1.0
CP008925.1	h6.sal.bam	other	4032568	4032568	0	+	0	3	243	122	0.0
CP008925.1	h6.sal.bam	other	4032569	4032569	0	+	2	0	242	121	2.0
CP008925.1	h6.sal.bam	other	4032570	4032570	0	+	4	0	246	123	4.0
CP008925.1	h6.sal.bam	other	4032571	4032571	0	+	0	0	246	126	0.0
CP008925.1	h6.sal.bam	other	4032572	4032572	0	+	0	1	243	126	0.0
CP008925.1	h6.sal.bam	other	4032573	4032573	0	+	1	3	244	125	1.0
CP008925.1	h6.sal.bam	other	4032574	4032574	0	+	0	0	244	126	0.0
CP008925.1	h6.sal.bam	other	4032575	4032575	0	+	3	5	243	129	3.0
CP008925.1	h6.sal.bam	other	4032576	4032576	0	+	0	2	243	124	0.0
CP008925.1	h6.sal.bam	other	4032577	4032577	0	+	0	4	243	122	0.0
CP008925.1	h6.sal.bam	other	4032578	4032578	0	+	2	1	244	126	2.0
CP008925.1	h6.sal.bam	other	4032579	4032579	0	+	0	1	244	126	0.0
CP008925.1	h6.sal.bam	other	4032580	4032580	0	+	4	1	248	129	4.0
CP008925.1	h6.sal.bam	other	4032581	4032581	0	+	0	0	248	130	0.0
CP008925.1	h6.sal.bam	other	4032582	4032582	0	+	0	2	247	131	0.0
CP008925.1	h6.sal.bam	other	4032583	4032583	0	+	1	1	248	131	1.0
CP008925.1	h6.sal.bam	other	4032584	4032584	0	+	0	0	243	130	0.0
CP008925.1	h6.sal.bam	other	4032585	4032585	0	+	2	1	245	130	2.0
CP008925.1	h6.sal.bam	other	4032586	4032586	0	+	1	1	244	132	1.0
CP008925.1	h6.sal.bam	other	4032587	4032587	0	+	3	1	245	139	3.0
CP008925.1	h6.sal.bam	other	4032588	4032588	0	+	3	2	248	140	3.0
CP008925.1	h6.sal.bam	other	4032589	4032589	0	+	0	2	247	138	0.0
CP008925.1	h6.sal.bam	other	4032590	4032590	0	+	1	2	246	140	1.0
CP008925.1	h6.sal.bam	other	4032591	4032591	0	+	0	0	240	138	0.0
CP008925.1	h6.sal.bam	other	4032592	4032592	0	+	0	2	135	141	0.0
CP008925.1	h6.sal.bam	other	4032593	4032593	0	+	1	2	136	142	1.0
CP008925.1	h6.sal.bam	other	4032594	4032594	0	+	2	1	138	140	2.0
CP008925.1	h6.sal.bam	other	4032595	4032595	0	+	1	2	136	144	1.0
CP008925.1	h6.sal.bam	other	4032596	4032596	0	+	2	1	138	145	2.0
CP008925.1	h6.sal.bam	other	4032597	4032597	0	+	0	3	137	144	0.0
CP008925.1	h6.sal.bam	other	4032598	4032598	0	+	4	0	140	141	4.0
CP008925.1	h6.sal.bam	other	4032599	4032599	0	+	1	1	132	141	1.0
CP008925.1	h6.sal.bam	other	4032600	4032600	0	+	1	2	130	141	1.0
CP008925.1	h6.sal.bam	other	4032601	4032601	0	+	2	1	130	139	2.0
CP008925.1	h6.sal.bam	other	4032602	4032602	0	+	4	0	134	138	4.0
CP008925.1	h6.sal.bam	other	4032603	4032603	0	+	2	1	133	138	2.0
CP008925.1	h6.sal.bam	other	4032604	4032604	0	+	3	1	133	140	3.0
CP008925.1	h6.sal.bam	other	4032605	4032605	0	+	0	4	131	139	0.0
CP008925.1	h6.sal.bam	other	4032606	4032606	0	+	2	1	130	135	2.0
CP008925.1	h6.sal.bam	other	4032607	4032607	0	+	1	2	128	143	1.0
CP008925.1	h6.sal.bam	other	4032608	4032608	0	+	1	0	126	141	1.0
CP008925.1	h6.sal.bam	other	4032609	4032609	0	+	2	2	126	141	2.0
CP008925.1	h6.sal.bam	other	4032610	4032610	0	+	1	0	110	149	1.0
CP008925.1	h6.sal.bam	other	4032611	4032611	0	+	0	2	98	151	0.0
CP008925.1	h6.sal.bam	other	4032612	4032612	0	+	0	3	98	150	0.0
CP008925.1	h6.sal.bam	other	4032613	4032613	0	+	3	7	100	149	3.0
CP008925.1	h6.sal.bam	other	4032614	4032614	0	+	2	0	100	153	2.0
CP008925.1	h6.sal.bam	other	4032615	4032615	0	+	0	1	100	155	0.0
CP008925.1	h6.sal.bam	other	4032616	4032616	0	+	1	4	100	156	1.0
CP008925.1	h6.sal.bam	other	4032617	4032617	0	+	3	0	100	152	3.0
CP008925.1	h6.sal.bam	other	4032618	4032618	0	+	2	2	101	152	2.0
CP008925.1	h6.sal.bam	other	4032619	4032619	0	+	0	4	100	154	0.0
CP008925.1	h6.sal.bam	other	4032620	4032620	0	+	2	1	101	152	2.0
CP008925.1	h6.sal.bam	other	4032621	4032621	0	+	1	3	101	153	1.0
CP008925.1	h6.sal.bam	other	4032622	4032622	0	+	0	1	96	150	0.0
CP008925.1	h6.sal.bam	other	4032623	4032623	0	+	0	0	96	149	0.0
CP008925.1	h6.sal.bam	other	4032624	4032624	0	+	1	1	95	155	1.0
CP008925.1	h6.sal.bam	other	4032625	4032625	0	+	0	2	95	154	0.0
CP008925.1	h6.sal.bam	other	4032626	4032626	0	+	4	6	97	152	4.0
CP008925.1	h6.sal.bam	other	4032627	4032627	0	+	0	0	97	146	0.0
CP008925.1	h6.sal.bam	other	4032628	4032628	0	+	3	2	97	153	3.0
CP008925.1	h6.sal.bam	other	4032629	4032629	0	+	2	4	99	153	2.0
CP008925.1	h6.sal.bam	other	4032630	4032630	0	+	3	2	100	149	3.0
CP008925.1	h6.sal.bam	other	4032631	4032631	0	+	1	3	100	148	1.0
CP008925.1	h6.sal.bam	other	4032632	4032632	0	+	3	2	101	146	3.0
CP008925.1	h6.sal.bam	other	4032633	4032633	0	+	0	0	100	144	0.0
CP008925.1	h6.sal.bam	other	4032634	4032634	0	+	0	5	98	146	0.0
CP008925.1	h6.sal.bam	other	4032635	4032635	0	+	1	1	98	143	1.0
CP008925.1	h6.sal.bam	other	4032636	4032636	0	+	2	2	99	144	2.0
CP008925.1	h6.sal.bam	other	4032637	4032637	0	+	0	1	99	146	0.0
CP008925.1	h6.sal.bam	other	4032638	4032638	0	+	1	1	97	146	1.0
CP008925.1	h6.sal.bam	other	4032639	4032639	0	+	4	2	99	146	4.0
CP008925.1	h6.sal.bam	other	4032640	4032640	0	+	3	0	100	163	3.0
CP008925.1	h6.sal.bam	other	4032641	4032641	0	+	2	1	101	163	2.0
CP008925.1	h6.sal.bam	other	4032642	4032642	0	+	3	0	102	165	3.0
CP008925.1	h6.sal.bam	other	4032643	4032643	0	+	3	2	103	168	3.0
CP008925.1	h6.sal.bam	other	4032644	4032644	0	+	0	3	103	166	0.0
CP008925.1	h6.sal.bam	other	4032645	4032645	0	+	1	2	102	164	1.0
CP008925.1	h6.sal.bam	other	4032646	4032646	0	+	4	1	106	163	4.0
CP008925.1	h6.sal.bam	other	4032647	4032647	0	+	0	1	106	165	0.0
CP008925.1	h6.sal.bam	other	4032648	4032648	0	+	0	2	105	165	0.0
CP008925.1	h6.sal.bam	other	4032649	4032649	0	+	1	3	105	168	1.0
CP008925.1	h6.sal.bam	other	4032650	4032650	0	+	2	0	105	167	2.0
CP008925.1	h6.sal.bam	other	4032651	4032651	0	+	1	6	106	169	1.0
CP008925.1	h6.sal.bam	other	4032652	4032652	0	+	2	2	107	165	2.0
CP008925.1	h6.sal.bam	other	4032653	4032653	0	+	0	1	106	163	0.0
CP008925.1	h6.sal.bam	other	4032654	4032654	0	+	3	5	109	164	3.0
CP008925.1	h6.sal.bam	other	4032655	4032655	0	+	0	2	105	160	0.0
CP008925.1	h6.sal.bam	other	4032656	4032656	0	+	3	0	108	163	3.0
CP008925.1	h6.sal.bam	other	4032657	4032657	0	+	4	2	112	167	4.0
CP008925.1	h6.sal.bam	other	4032658	4032658	0	+	2	1	113	165	2.0
CP008925.1	h6.sal.bam	other	4032659	4032659	0	+	0	3	111	168	0.0
CP008925.1	h6.sal.bam	other	4032660	4032660	0	+	2	4	113	168	2.0
CP008925.1	h6.sal.bam	other	4032661	4032661	0	+	1	4	113	167	1.0
CP008925.1	h6.sal.bam	other	4032662	4032662	0	+	1	1	109	166	1.0
CP008925.1	h6.sal.bam	other	4032663	4032663	0	+	0	3	107	174	0.0
CP008925.1	h6.sal.bam	other	4032664	4032664	0	+	1	1	107	173	1.0
CP008925.1	h6.sal.bam	other	4032665	4032665	0	+	2	0	109	173	2.0
CP008925.1	h6.sal.bam	other	4032666	4032666	0	+	0	4	109	176	0.0
CP008925.1	h6.sal.bam	other	4032667	4032667	0	+	3	2	111	173	3.0
CP008925.1	h6.sal.bam	other	4032668	4032668	0	+	3	2	114	173	3.0
CP008925.1	h6.sal.bam	other	4032669	4032669	0	+	0	3	112	171	0.0
CP008925.1	h6.sal.bam	other	4032670	4032670	0	+	3	3	115	175	3.0
CP008925.1	h6.sal.bam	other	4032671	4032671	0	+	1	0	114	172	1.0
CP008925.1	h6.sal.bam	other	4032672	4032672	0	+	2	0	113	188	2.0
CP008925.1	h6.sal.bam	other	4032673	4032673	0	+	0	0	111	188	0.0
CP008925.1	h6.sal.bam	other	4032674	4032674	0	+	0	1	110	188	0.0
CP008925.1	h6.sal.bam	other	4032675	4032675	0	+	1	0	110	191	1.0
CP008925.1	h6.sal.bam	other	4032676	4032676	0	+	0	3	108	192	0.0
CP008925.1	h6.sal.bam	other	4032677	4032677	0	+	1	0	100	198	1.0
CP008925.1	h6.sal.bam	other	4032678	4032678	0	+	0	0	98	203	0.0
CP008925.1	h6.sal.bam	other	4032679	4032679	0	+	4	3	102	205	4.0
CP008925.1	h6.sal.bam	other	4032680	4032680	0	+	0	5	102	202	0.0
CP008925.1	h6.sal.bam	other	4032681	4032681	0	+	2	1	101	197	2.0
CP008925.1	h6.sal.bam	other	4032682	4032682	0	+	1	4	101	202	1.0
CP008925.1	h6.sal.bam	other	4032683	4032683	0	+	2	2	103	204	2.0
CP008925.1	h6.sal.bam	other	4032684	4032684	0	+	1	4	103	206	1.0
CP008925.1	h6.sal.bam	other	4032685	4032685	0	+	0	2	102	202	0.0
CP008925.1	h6.sal.bam	other	4032686	4032686	0	+	2	1	101	204	2.0
CP008925.1	h6.sal.bam	other	4032687	4032687	0	+	0	3	101	203	0.0
CP008925.1	h6.sal.bam	other	4032688	4032688	0	+	0	11	96	204	0.0
CP008925.1	h6.sal.bam	other	4032689	4032689	0	+	1	2	97	194	1.0
CP008925.1	h6.sal.bam	other	4032690	4032690	0	+	1	2	98	192	1.0
CP008925.1	h6.sal.bam	other	4032691	4032691	0	+	3	0	98	191	3.0
CP008925.1	h6.sal.bam	other	4032692	4032692	0	+	1	4	98	204	1.0
CP008925.1	h6.sal.bam	other	4032693	4032693	0	+	3	3	100	204	3.0
CP008925.1	h6.sal.bam	other	4032694	4032694	0	+	0	1	99	202	0.0
CP008925.1	h6.sal.bam	other	4032695	4032695	0	+	0	1	98	201	0.0
CP008925.1	h6.sal.bam	other	4032696	4032696	0	+	2	2	99	202	2.0
CP008925.1	h6.sal.bam	other	4032697	4032697	0	+	1	4	98	205	1.0
CP008925.1	h6.sal.bam	other	4032698	4032698	0	+	0	0	98	206	0.0
CP008925.1	h6.sal.bam	other	4032699	4032699	0	+	6	1	104	210	6.0
CP008925.1	h6.sal.bam	other	4032700	4032700	0	+	4	6	108	211	4.0
CP008925.1	h6.sal.bam	other	4032701	4032701	0	+	0	1	103	207	0.0
CP008925.1	h6.sal.bam	other	4032702	4032702	0	+	6	1	108	207	6.0
CP008925.1	h6.sal.bam	other	4032703	4032703	0	+	4	2	108	208	4.0
CP008925.1	h6.sal.bam	other	4032704	4032704	0	+	2	0	108	206	2.0
CP008925.1	h6.sal.bam	other	4032705	4032705	0	+	2	0	108	208	1.3333333333333333
CP008925.1	h6.sal.bam	other	4032706	4032706	0	+	0	0	108	208	0.0
CP008925.1	h6.sal.bam	other	4032707	4032707	0	+	1	2	107	210	1.0
CP008925.1	h6.sal.bam	other	4032708	4032708	0	+	0	0	107	208	0.0
CP008925.1	h6.sal.bam	other	4032709	4032709	0	+	0	2	107	208	0.0
CP008925.1	h6.sal.bam	other	4032710	4032710	0	+	0	1	107	215	0.0
CP008925.1	h6.sal.bam	other	4032711	4032711	0	+	0	4	105	217	0.0
CP008925.1	h6.sal.bam	other	4032712	4032712	0	+	2	1	105	214	2.0
CP008925.1	h6.sal.bam	other	4032713	4032713	0	+	3	1	103	214	3.0
CP008925.1	h6.sal.bam	other	4032714	4032714	0	+	0	21	103	213	0.0
CP008925.1	h6.sal.bam	other	4032715	4032715	0	+	2	1	102	195	1.3333333333333333
CP008925.1	h6.sal.bam	other	4032716	4032716	0	+	7	0	108	199	4.666666666666667
CP008925.1	h6.sal.bam	other	4032717	4032717	0	+	0	3	107	201	0.0
CP008925.1	h6.sal.bam	other	4032718	4032718	0	+	3	3	109	203	2.0
CP008925.1	h6.sal.bam	other	4032719	4032719	0	+	3	1	112	200	1.5
CP008925.1	h6.sal.bam	other	4032720	4032720	0	+	2	3	113	199	1.3333333333333333
CP008925.1	h6.sal.bam	other	4032721	4032721	0	+	1	1	111	201	0.5
CP008925.1	h6.sal.bam	other	4032722	4032722	0	+	0	1	111	200	0.0
CP008925.1	h6.sal.bam	other	4032723	4032723	0	+	5	3	116	199	2.5
CP008925.1	h6.sal.bam	other	4032724	4032724	0	+	3	2	118	201	1.5
CP008925.1	h6.sal.bam	other	4032725	4032725	0	+	4	4	117	202	2.0
CP008925.1	h6.sal.bam	other	4032726	4032726	0	+	1	0	118	198	0.5
CP008925.1	h6.sal.bam	other	4032727	4032727	0	+	0	0	118	200	0.0
CP008925.1	h6.sal.bam	other	4032728	4032728	0	+	1	3	119	201	0.5
CP008925.1	h6.sal.bam	other	4032729	4032729	0	+	1	0	116	198	0.5
CP008925.1	h6.sal.bam	other	4032730	4032730	0	+	4	7	120	199	2.0
CP008925.1	h6.sal.bam	other	4032731	4032731	0	+	2	2	114	196	1.0
CP008925.1	h6.sal.bam	other	4032732	4032732	0	+	3	4	117	195	1.5
CP008925.1	h6.sal.bam	other	4032733	4032733	0	+	0	0	117	196	0.0
CP008925.1	h6.sal.bam	other	4032734	4032734	0	+	1	2	117	198	0.5
CP008925.1	h6.sal.bam	other	4032735	4032735	0	+	2	4	118	196	1.0
CP008925.1	h6.sal.bam	other	4032736	4032736	0	+	3	2	119	196	1.5
CP008925.1	h6.sal.bam	other	4032737	4032737	0	+	1	9	120	194	0.5
CP008925.1	h6.sal.bam	other	4032738	4032738	0	+	1	2	120	185	0.5
CP008925.1	h6.sal.bam	other	4032739	4032739	0	+	6	1	126	183	3.0
CP008925.1	h6.sal.bam	other	4032740	4032740	0	+	5	3	129	182	2.5
CP008925.1	h6.sal.bam	other	4032741	4032741	0	+	3	1	129	185	1.5
CP008925.1	h6.sal.bam	other	4032742	4032742	0	+	2	2	131	184	1.0
CP008925.1	h6.sal.bam	other	4032743	4032743	0	+	5	3	133	183	2.5
CP008925.1	h6.sal.bam	other	4032744	4032744	0	+	0	4	133	182	0.0
CP008925.1	h6.sal.bam	other	4032745	4032745	0	+	0	8	130	179	0.0
CP008925.1	h6.sal.bam	other	4032746	4032746	0	+	7	8	136	176	3.5
CP008925.1	h6.sal.bam	other	4032747	4032747	0	+	3	0	137	168	1.5
CP008925.1	h6.sal.bam	other	4032748	4032748	0	+	3	5	140	169	1.5
CP008925.1	h6.sal.bam	other	4032749	4032749	0	+	2	0	141	167	1.0
CP008925.1	h6.sal.bam	other	4032750	4032750	0	+	0	5	141	167	0.0
CP008925.1	h6.sal.bam	other	4032751	4032751	0	+	2	4	142	165	1.0
CP008925.1	h6.sal.bam	other	4032752	4032752	0	+	1	5	142	162	0.5
CP008925.1	h6.sal.bam	other	4032753	4032753	0	+	2	3	144	157	1.0
CP008925.1	h6.sal.bam	other	4032754	4032754	0	+	5	0	146	157	2.5
CP008925.1	h6.sal.bam	other	4032755	4032755	0	+	3	1	147	158	1.5
CP008925.1	h6.sal.bam	other	4032756	4032756	0	+	0	5	147	157	0.0
CP008925.1	h6.sal.bam	other	4032757	4032757	0	+	0	5	145	153	0.0
CP008925.1	h6.sal.bam	other	4032758	4032758	0	+	3	4	147	148	1.5
CP008925.1	h6.sal.bam	other	4032759	4032759	0	+	0	1	145	144	0.0
CP008925.1	h6.sal.bam	other	4032760	4032760	0	+	0	3	145	149	0.0
CP008925.1	h6.sal.bam	other	4032761	4032761	0	+	4	2	147	146	2.0
CP008925.1	h6.sal.bam	other	4032762	4032762	0	+	1	2	148	144	0.5
CP008925.1	h6.sal.bam	other	4032763	4032763	0	+	2	1	150	143	1.0
CP008925.1	h6.sal.bam	other	4032764	4032764	0	+	2	4	151	149	1.0
CP008925.1	h6.sal.bam	other	4032765	4032765	0	+	2	5	152	147	1.0
CP008925.1	h6.sal.bam	other	4032766	4032766	0	+	1	5	151	142	0.5
CP008925.1	h6.sal.bam	other	4032767	4032767	0	+	5	3	155	137	2.5
CP008925.1	h6.sal.bam	other	4032768	4032768	0	+	2	1	154	134	1.0
CP008925.1	h6.sal.bam	other	4032769	4032769	0	+	11	2	165	135	5.5
CP008925.1	h6.sal.bam	other	4032770	4032770	0	+	1	3	166	133	0.5
CP008925.1	h6.sal.bam	other	4032771	4032771	0	+	5	2	168	136	2.5
CP008925.1	h6.sal.bam	other	4032772	4032772	0	+	2	5	170	134	1.0
CP008925.1	h6.sal.bam	other	4032773	4032773	0	+	1	4	171	134	0.5
CP008925.1	h6.sal.bam	other	4032774	4032774	0	+	4	2	169	130	2.0
CP008925.1	h6.sal.bam	other	4032775	4032775	0	+	1	2	166	130	0.5
CP008925.1	h6.sal.bam	other	4032776	4032776	0	+	2	1	168	133	1.0
CP008925.1	h6.sal.bam	other	4032777	4032777	0	+	4	2	166	132	2.0
CP008925.1	h6.sal.bam	other	4032778	4032778	0	+	2	1	164	130	1.0
CP008925.1	h6.sal.bam	other	4032779	4032779	0	+	2	1	162	135	1.0
CP008925.1	h6.sal.bam	other	4032780	4032780	0	+	2	2	163	134	1.0
CP008925.1	h6.sal.bam	other	4032781	4032781	0	+	0	1	163	132	0.0
CP008925.1	h6.sal.bam	other	4032782	4032782	0	+	2	1	165	131	1.0
CP008925.1	h6.sal.bam	other	4032783	4032783	0	+	0	3	165	130	0.0
CP008925.1	h6.sal.bam	other	4032784	4032784	0	+	2	4	167	131	1.0
CP008925.1	h6.sal.bam	other	4032785	4032785	0	+	0	4	167	127	0.0
CP008925.1	h6.sal.bam	other	4032786	4032786	0	+	1	1	168	123	0.5
CP008925.1	h6.sal.bam	other	4032787	4032787	0	+	5	0	171	131	2.5
CP008925.1	h6.sal.bam	other	4032788	4032788	0	+	3	3	171	134	1.5
CP008925.1	h6.sal.bam	other	4032789	4032789	0	+	1	0	169	132	0.5
CP008925.1	h6.sal.bam	other	4032790	4032790	0	+	2	5	171	132	1.0
CP008925.1	h6.sal.bam	other	4032791	4032791	0	+	0	2	164	129	0.0
CP008925.1	h6.sal.bam	other	4032792	4032792	0	+	1	5	165	130	0.5
CP008925.1	h6.sal.bam	other	4032793	4032793	0	+	4	0	166	126	2.0
CP008925.1	h6.sal.bam	other	4032794	4032794	0	+	1	3	164	128	0.5
CP008925.1	h6.sal.bam	other	4032795	4032795	0	+	0	2	162	125	0.0
CP008925.1	h6.sal.bam	other	4032796	4032796	0	+	1	0	162	129	0.5
CP008925.1	h6.sal.bam	other	4032797	4032797	0	+	3	2	165	132	1.5
CP008925.1	h6.sal.bam	other	4032798	4032798	0	+	3	4	163	130	1.5
CP008925.1	h6.sal.bam	other	4032799	4032799	0	+	4	2	165	128	2.0
CP008925.1	h6.sal.bam	other	4032800	4032800	0	+	1	2	161	127	0.5
CP008925.1	h6.sal.bam	other	4032801	4032801	0	+	1	1	162	125	0.5
CP008925.1	h6.sal.bam	other	4032802	4032802	0	+	4	0	166	124	2.0
CP008925.1	h6.sal.bam	other	4032803	4032803	0	+	3	0	168	125	1.5
CP008925.1	h6.sal.bam	other	4032804	4032804	0	+	0	1	167	128	0.0
CP008925.1	h6.sal.bam	other	4032805	4032805	0	+	1	4	163	130	0.5
CP008925.1	h6.sal.bam	other	4032806	4032806	0	+	1	1	163	126	0.5
CP008925.1	h6.sal.bam	other	4032807	4032807	0	+	1	6	161	125	0.5
CP008925.1	h6.sal.bam	other	4032808	4032808	0	+	2	2	163	126	1.0
CP008925.1	h6.sal.bam	other	4032809	4032809	0	+	1	3	163	132	0.5
CP008925.1	h6.sal.bam	other	4032810	4032810	0	+	0	1	161	130	0.0
CP008925.1	h6.sal.bam	other	4032811	4032811	0	+	1	0	159	135	0.5
CP008925.1	h6.sal.bam	other	4032812	4032812	0	+	0	1	158	136	0.0
CP008925.1	h6.sal.bam	other	4032813	4032813	0	+	7	3	162	136	3.5
CP008925.1	h6.sal.bam	other	4032814	4032814	0	+	3	1	159	138	1.5
CP008925.1	h6.sal.bam	other	4032815	4032815	0	+	1	1	155	137	0.5
CP008925.1	h6.sal.bam	other	4032816	4032816	0	+	1	1	153	136	0.5
CP008925.1	h6.sal.bam	other	4032817	4032817	0	+	1	2	152	136	0.5
CP008925.1	h6.sal.bam	other	4032818	4032818	0	+	0	0	147	137	0.0
CP008925.1	h6.sal.bam	other	4032819	4032819	0	+	1	1	148	141	0.5
CP008925.1	h6.sal.bam	other	4032820	4032820	0	+	3	5	145	141	1.5
CP008925.1	h6.sal.bam	other	4032821	4032821	0	+	2	0	144	137	1.0
CP008925.1	h6.sal.bam	other	4032822	4032822	0	+	0	0	144	137	0.0
CP008925.1	h6.sal.bam	other	4032823	4032823	0	+	2	3	143	141	1.0
CP008925.1	h6.sal.bam	other	4032824	4032824	0	+	3	1	144	143	1.5
CP008925.1	h6.sal.bam	other	4032825	4032825	0	+	3	2	147	142	1.5
CP008925.1	h6.sal.bam	other	4032826	4032826	0	+	5	1	148	143	2.5
CP008925.1	h6.sal.bam	other	4032827	4032827	0	+	3	3	150	143	1.5
CP008925.1	h6.sal.bam	other	4032828	4032828	0	+	1	0	148	143	0.5
CP008925.1	h6.sal.bam	other	4032829	4032829	0	+	5	1	149	143	2.5
CP008925.1	h6.sal.bam	other	4032830	4032830	0	+	2	1	148	142	1.0
CP008925.1	h6.sal.bam	other	4032831	4032831	0	+	2	2	150	141	1.0
CP008925.1	h6.sal.bam	other	4032832	4032832	0	+	5	0	154	145	2.5
CP008925.1	h6.sal.bam	other	4032833	4032833	0	+	2	2	154	146	1.0
CP008925.1	h6.sal.bam	other	4032834	4032834	0	+	1	2	155	144	0.5
CP008925.1	h6.sal.bam	other	4032835	4032835	0	+	5	0	160	144	2.5
CP008925.1	h6.sal.bam	other	4032836	4032836	0	+	6	1	161	145	3.0
CP008925.1	h6.sal.bam	other	4032837	4032837	0	+	0	7	161	144	0.0
CP008925.1	h6.sal.bam	other	4032838	4032838	0	+	2	1	161	138	1.0
CP008925.1	h6.sal.bam	other	4032839	4032839	0	+	7	1	166	137	3.5
CP008925.1	h6.sal.bam	other	4032840	4032840	0	+	3	0	167	136	1.5
CP008925.1	h6.sal.bam	other	4032841	4032841	0	+	0	2	166	138	0.0
CP008925.1	h6.sal.bam	other	4032842	4032842	0	+	1	1	162	139	0.5
CP008925.1	h6.sal.bam	other	4032843	4032843	0	+	1	2	160	140	0.5
CP008925.1	h6.sal.bam	other	4032844	4032844	0	+	1	1	151	139	0.5
CP008925.1	h6.sal.bam	other	4032845	4032845	0	+	3	2	153	140	1.5
CP008925.1	h6.sal.bam	other	4032846	4032846	0	+	2	4	151	138	1.0
CP008925.1	h6.sal.bam	other	4032847	4032847	0	+	2	1	151	139	1.0
CP008925.1	h6.sal.bam	other	4032848	4032848	0	+	3	0	153	138	1.5
CP008925.1	h6.sal.bam	other	4032849	4032849	0	+	2	2	152	140	1.0
CP008925.1	h6.sal.bam	other	4032850	4032850	0	+	3	6	154	139	1.5
CP008925.1	h6.sal.bam	other	4032851	4032851	0	+	3	0	155	133	1.5
CP008925.1	h6.sal.bam	other	4032852	4032852	0	+	1	3	153	133	0.5
CP008925.1	h6.sal.bam	other	4032853	4032853	0	+	4	3	155	130	2.0
CP008925.1	h6.sal.bam	other	4032854	4032854	0	+	1	0	152	132	0.5
CP008925.1	h6.sal.bam	other	4032855	4032855	0	+	1	0	153	132	0.5
CP008925.1	h6.sal.bam	other	4032856	4032856	0	+	1	2	153	138	0.5
CP008925.1	h6.sal.bam	other	4032857	4032857	0	+	3	2	154	138	1.5
CP008925.1	h6.sal.bam	other	4032858	4032858	0	+	4	0	158	136	2.0
CP008925.1	h6.sal.bam	other	4032859	4032859	0	+	0	0	156	137	0.0
CP008925.1	h6.sal.bam	other	4032860	4032860	0	+	3	5	159	137	1.5
CP008925.1	h6.sal.bam	other	4032861	4032861	0	+	3	4	161	134	1.5
CP008925.1	h6.sal.bam	other	4032862	4032862	0	+	0	3	156	134	0.0
CP008925.1	h6.sal.bam	other	4032863	4032863	0	+	1	1	154	131	0.5
CP008925.1	h6.sal.bam	other	4032864	4032864	0	+	5	0	158	130	2.5
CP008925.1	h6.sal.bam	other	4032865	4032865	0	+	3	2	159	130	1.5
CP008925.1	h6.sal.bam	other	4032866	4032866	0	+	1	3	160	132	0.5
CP008925.1	h6.sal.bam	other	4032867	4032867	0	+	1	0	160	131	0.5
CP008925.1	h6.sal.bam	other	4032868	4032868	0	+	3	2	159	134	1.5
CP008925.1	h6.sal.bam	other	4032869	4032869	0	+	2	2	160	135	1.0
CP008925.1	h6.sal.bam	other	4032870	4032870	0	+	2	4	162	133	1.0
CP008925.1	h6.sal.bam	other	4032871	4032871	0	+	0	3	161	129	0.0
CP008925.1	h6.sal.bam	other	4032872	4032872	0	+	4	0	161	128	2.0
CP008925.1	h6.sal.bam	other	4032873	4032873	0	+	1	2	161	128	0.5
CP008925.1	h6.sal.bam	other	4032874	4032874	0	+	2	1	158	127	1.0
CP008925.1	h6.sal.bam	other	4032875	4032875	0	+	0	1	157	130	0.0
CP008925.1	h6.sal.bam	other	4032876	4032876	0	+	1	0	158	129	0.5
CP008925.1	h6.sal.bam	other	4032877	4032877	0	+	3	3	157	129	1.5
CP008925.1	h6.sal.bam	other	4032878	4032878	0	+	3	1	156	128	1.5
CP008925.1	h6.sal.bam	other	4032879	4032879	0	+	1	3	157	128	0.5
CP008925.1	h6.sal.bam	other	4032880	4032880	0	+	3	1	160	127	1.5
CP008925.1	h6.sal.bam	other	4032881	4032881	0	+	2	4	160	128	1.0
CP008925.1	h6.sal.bam	other	4032882	4032882	0	+	0	2	158	126	0.0
CP008925.1	h6.sal.bam	other	4032883	4032883	0	+	2	7	160	125	1.0
CP008925.1	h6.sal.bam	other	4032884	4032884	0	+	4	1	163	120	2.0
CP008925.1	h6.sal.bam	other	4032885	4032885	0	+	3	6	166	120	1.5
CP008925.1	h6.sal.bam	other	4032886	4032886	0	+	6	1	170	115	3.0
CP008925.1	h6.sal.bam	other	4032887	4032887	0	+	11	1	181	114	5.5
CP008925.1	h6.sal.bam	other	4032888	4032888	0	+	1	5	176	113	0.5
CP008925.1	h6.sal.bam	other	4032889	4032889	0	+	0	0	172	110	0.0
CP008925.1	h6.sal.bam	other	4032890	4032890	0	+	1	1	173	113	0.5
CP008925.1	h6.sal.bam	other	4032891	4032891	0	+	1	0	172	114	0.5
CP008925.1	h6.sal.bam	other	4032892	4032892	0	+	0	3	172	116	0.0
CP008925.1	h6.sal.bam	other	4032893	4032893	0	+	0	4	172	113	0.0
CP008925.1	h6.sal.bam	other	4032894	4032894	0	+	2	1	173	109	1.0
CP008925.1	h6.sal.bam	other	4032895	4032895	0	+	10	1	179	109	5.0
CP008925.1	h6.sal.bam	other	4032896	4032896	0	+	4	4	182	109	2.0
CP008925.1	h6.sal.bam	other	4032897	4032897	0	+	6	2	185	108	3.0
CP008925.1	h6.sal.bam	other	4032898	4032898	0	+	2	3	186	106	1.0
CP008925.1	h6.sal.bam	other	4032899	4032899	0	+	3	3	188	103	1.5
CP008925.1	h6.sal.bam	other	4032900	4032900	0	+	3	0	178	102	1.5
CP008925.1	h6.sal.bam	other	4032901	4032901	0	+	1	1	179	104	0.5
CP008925.1	h6.sal.bam	other	4032902	4032902	0	+	0	3	179	103	0.0
CP008925.1	h6.sal.bam	other	4032903	4032903	0	+	4	0	179	102	2.0
CP008925.1	h6.sal.bam	other	4032904	4032904	0	+	2	1	181	102	1.0
CP008925.1	h6.sal.bam	other	4032905	4032905	0	+	4	2	182	106	2.0
CP008925.1	h6.sal.bam	other	4032906	4032906	0	+	0	3	180	104	0.0
CP008925.1	h6.sal.bam	other	4032907	4032907	0	+	4	2	179	104	2.0
CP008925.1	h6.sal.bam	other	4032908	4032908	0	+	0	2	177	104	0.0
CP008925.1	h6.sal.bam	other	4032909	4032909	0	+	2	0	177	103	1.0
CP008925.1	h6.sal.bam	other	4032910	4032910	0	+	7	1	181	103	3.5
CP008925.1	h6.sal.bam	other	4032911	4032911	0	+	3	0	178	102	1.5
CP008925.1	h6.sal.bam	other	4032912	4032912	0	+	3	1	181	104	1.5
CP008925.1	h6.sal.bam	other	4032913	4032913	0	+	2	1	181	106	1.0
CP008925.1	h6.sal.bam	other	4032914	4032914	0	+	1	0	175	107	0.5
CP008925.1	h6.sal.bam	other	4032915	4032915	0	+	3	3	175	107	1.5
CP008925.1	h6.sal.bam	other	4032916	4032916	0	+	3	1	178	104	1.5
CP008925.1	h6.sal.bam	other	4032917	4032917	0	+	2	1	178	111	1.0
CP008925.1	h6.sal.bam	other	4032918	4032918	0	+	5	1	182	110	2.5
CP008925.1	h6.sal.bam	other	4032919	4032919	0	+	2	2	183	111	1.0
CP008925.1	h6.sal.bam	GAAC	4032920	4032920	4032928	+	1	1	181	109	0.5
CP008925.1	h6.sal.bam	other	4032921	4032921	0	+	0	4	179	108	0.0
CP008925.1	h6.sal.bam	GAAC	4032922	4032922	4032928	+	2	0	179	107	1.0
CP008925.1	h6.sal.bam	other	4032923	4032923	0	+	0	2	176	107	0.0
CP008925.1	h6.sal.bam	other	4032924	4032924	0	+	0	1	174	105	0.0
CP008925.1	h6.sal.bam	other	4032925	4032925	0	+	1	0	172	107	0.5
CP008925.1	h6.sal.bam	other	4032926	4032926	0	+	1	1	170	109	0.5
CP008925.1	h6.sal.bam	other	4032927	4032927	0	+	2	4	170	108	1.0
CP008925.1	h6.sal.bam	other	4032928	4032928	0	+	2	0	169	110	1.0
CP008925.1	h6.sal.bam	other	4032929	4032929	0	+	4	4	171	111	2.0
CP008925.1	h6.sal.bam	other	4032930	4032930	0	+	0	2	170	109	0.0
CP008925.1	h6.sal.bam	other	4032931	4032931	0	+	1	2	171	112	0.5
CP008925.1	h6.sal.bam	other	4032932	4032932	0	+	1	3	168	112	0.5
CP008925.1	h6.sal.bam	other	4032933	4032933	0	+	2	0	166	111	1.0
CP008925.1	h6.sal.bam	other	4032934	4032934	0	+	5	2	171	111	2.5
CP008925.1	h6.sal.bam	other	4032935	4032935	0	+	3	0	172	109	1.5
CP008925.1	h6.sal.bam	other	4032936	4032936	0	+	5	4	175	111	2.5
CP008925.1	h6.sal.bam	GAAC	4032937	4032937	4032928	+	3	0	178	108	1.5
CP008925.1	h6.sal.bam	other	4032938	4032938	0	+	4	3	181	109	2.0
CP008925.1	h6.sal.bam	GAAC	4032939	4032939	4032928	+	3	1	179	106	1.5
CP008925.1	h6.sal.bam	other	4032940	4032940	0	+	3	1	179	113	1.5
CP008925.1	h6.sal.bam	other	4032941	4032941	0	+	2	2	179	113	1.0
CP008925.1	h6.sal.bam	other	4032942	4032942	0	+	2	2	181	114	1.0
CP008925.1	h6.sal.bam	other	4032943	4032943	0	+	3	3	181	113	1.5
CP008925.1	h6.sal.bam	other	4032944	4032944	0	+	0	0	177	111	0.0
CP008925.1	h6.sal.bam	other	4032945	4032945	0	+	4	2	181	111	2.0
CP008925.1	h6.sal.bam	other	4032946	4032946	0	+	3	0	184	112	1.5
CP008925.1	h6.sal.bam	other	4032947	4032947	0	+	1	0	181	113	0.5
CP008925.1	h6.sal.bam	other	4032948	4032948	0	+	1	1	179	115	0.5
CP008925.1	h6.sal.bam	other	4032949	4032949	0	+	4	4	183	114	2.0
CP008925.1	h6.sal.bam	other	4032950	4032950	0	+	5	0	187	114	2.5
CP008925.1	h6.sal.bam	other	4032951	4032951	0	+	3	0	190	116	1.5
CP008925.1	h6.sal.bam	other	4032952	4032952	0	+	0	2	187	116	0.0
CP008925.1	h6.sal.bam	other	4032953	4032953	0	+	2	1	186	114	1.0
CP008925.1	h6.sal.bam	other	4032954	4032954	0	+	4	2	188	113	2.0
CP008925.1	h6.sal.bam	other	4032955	4032955	0	+	0	2	185	118	0.0
CP008925.1	h6.sal.bam	other	4032956	4032956	0	+	0	2	183	116	0.0
CP008925.1	h6.sal.bam	other	4032957	4032957	0	+	1	1	183	116	0.5
CP008925.1	h6.sal.bam	other	4032958	4032958	0	+	2	2	182	115	1.0
CP008925.1	h6.sal.bam	other	4032959	4032959	0	+	4	1	183	115	2.0
CP008925.1	h6.sal.bam	other	4032960	4032960	0	+	1	1	181	116	0.5
CP008925.1	h6.sal.bam	other	4032961	4032961	0	+	5	1	180	115	2.5
CP008925.1	h6.sal.bam	other	4032962	4032962	0	+	1	0	170	119	0.5
CP008925.1	h6.sal.bam	other	4032963	4032963	0	+	1	1	170	119	0.5
CP008925.1	h6.sal.bam	other	4032964	4032964	0	+	5	3	175	122	2.5
CP008925.1	h6.sal.bam	other	4032965	4032965	0	+	2	3	176	119	1.0
CP008925.1	h6.sal.bam	other	4032966	4032966	0	+	1	1	175	116	0.5
CP008925.1	h6.sal.bam	other	4032967	4032967	0	+	7	0	182	117	3.5
CP008925.1	h6.sal.bam	other	4032968	4032968	0	+	0	0	182	117	0.0
CP008925.1	h6.sal.bam	other	4032969	4032969	0	+	3	1	183	118	1.5
CP008925.1	h6.sal.bam	other	4032970	4032970	0	+	0	1	174	118	0.0
CP008925.1	h6.sal.bam	other	4032971	4032971	0	+	2	2	174	121	1.0
CP008925.1	h6.sal.bam	other	4032972	4032972	0	+	4	0	172	122	2.0
CP008925.1	h6.sal.bam	other	4032973	4032973	0	+	2	0	172	122	1.0
CP008925.1	h6.sal.bam	other	4032974	4032974	0	+	12	2	178	127	6.0
CP008925.1	h6.sal.bam	other	4032975	4032975	0	+	1	2	179	125	0.5
CP008925.1	h6.sal.bam	other	4032976	4032976	0	+	2	0	180	125	1.0
CP008925.1	h6.sal.bam	GAAC	4032977	4032977	4032985	+	3	2	183	126	1.5
CP008925.1	h6.sal.bam	other	4032978	4032978	0	+	1	3	180	124	0.5
CP008925.1	h6.sal.bam	GAAC	4032979	4032979	4032985	+	1	1	178	123	0.5
CP008925.1	h6.sal.bam	other	4032980	4032980	0	+	4	0	177	125	2.0
CP008925.1	h6.sal.bam	other	4032981	4032981	0	+	0	3	177	125	0.0
CP008925.1	h6.sal.bam	other	4032982	4032982	0	+	2	2	176	122	1.0
CP008925.1	h6.sal.bam	other	4032983	4032983	0	+	3	1	179	124	1.5
CP008925.1	h6.sal.bam	other	4032984	4032984	0	+	1	1	178	123	0.5
CP008925.1	h6.sal.bam	other	4032985	4032985	0	+	3	2	174	125	1.5
CP008925.1	h6.sal.bam	other	4032986	4032986	0	+	2	2	170	124	1.0
CP008925.1	h6.sal.bam	other	4032987	4032987	0	+	0	2	168	123	0.0
CP008925.1	h6.sal.bam	GTTC	4032988	4032988	4032996	+	0	5	168	121	0.0
CP008925.1	h6.sal.bam	other	4032989	4032989	0	+	5	1	172	119	2.5
CP008925.1	h6.sal.bam	GTTC	4032990	4032990	4032996	+	3	1	172	118	1.5
CP008925.1	h6.sal.bam	other	4032991	4032991	0	+	3	1	172	123	1.5
CP008925.1	h6.sal.bam	other	4032992	4032992	0	+	1	0	171	122	0.5
CP008925.1	h6.sal.bam	other	4032993	4032993	0	+	2	3	168	123	1.0
CP008925.1	h6.sal.bam	GAAC	4032994	4032994	4032985	+	2	0	168	124	1.0
CP008925.1	h6.sal.bam	other	4032995	4032995	0	+	2	0	169	125	1.0
CP008925.1	h6.sal.bam	GAAC	4032996	4032996	4032985	+	8	3	176	127	4.0
CP008925.1	h6.sal.bam	other	4032997	4032997	0	+	1	0	175	124	0.5
CP008925.1	h6.sal.bam	other	4032998	4032998	0	+	0	3	175	125	0.0
CP008925.1	h6.sal.bam	other	4032999	4032999	0	+	2	2	177	122	1.0
CP008925.1	h6.sal.bam	other	4033000	4033000	0	+	0	0	176	120	0.0
CP008925.1	h6.sal.bam	other	4033001	4033001	0	+	0	4	175	129	0.0
CP008925.1	h6.sal.bam	other	4033002	4033002	0	+	2	3	174	129	1.0
CP008925.1	h6.sal.bam	other	4033003	4033003	0	+	1	1	173	126	0.5
CP008925.1	h6.sal.bam	other	4033004	4033004	0	+	3	2	173	125	1.5
CP008925.1	h6.sal.bam	GTTC	4033005	4033005	4032996	+	1	5	174	124	0.5
CP008925.1	h6.sal.bam	other	4033006	4033006	0	+	2	2	175	120	1.0
CP008925.1	h6.sal.bam	GTTC	4033007	4033007	4032996	+	18	2	192	121	9.0
CP008925.1	h6.sal.bam	other	4033008	4033008	0	+	0	1	190	119	0.0
CP008925.1	h6.sal.bam	other	4033009	4033009	0	+	1	1	185	120	0.5
CP008925.1	h6.sal.bam	other	4033010	4033010	0	+	0	0	179	119	0.0
CP008925.1	h6.sal.bam	other	4033011	4033011	0	+	2	3	181	121	1.0
CP008925.1	h6.sal.bam	other	4033012	4033012	0	+	3	3	181	120	1.5
CP008925.1	h6.sal.bam	other	4033013	4033013	0	+	2	2	179	121	1.0
CP008925.1	h6.sal.bam	other	4033014	4033014	0	+	1	0	174	123	0.5
CP008925.1	h6.sal.bam	other	4033015	4033015	0	+	2	1	172	123	1.0
CP008925.1	h6.sal.bam	other	4033016	4033016	0	+	0	3	172	124	0.0
CP008925.1	h6.sal.bam	other	4033017	4033017	0	+	0	2	172	122	0.0
CP008925.1	h6.sal.bam	other	4033018	4033018	0	+	3	0	172	121	1.5
CP008925.1	h6.sal.bam	other	4033019	4033019	0	+	1	3	173	121	0.6666666666666666
CP008925.1	h6.sal.bam	other	4033020	4033020	0	+	1	0	170	118	0.5
CP008925.1	h6.sal.bam	other	4033021	4033021	0	+	2	1	170	119	1.0
CP008925.1	h6.sal.bam	other	4033022	4033022	0	+	3	2	172	118	1.5
CP008925.1	h6.sal.bam	other	4033023	4033023	0	+	3	3	173	116	2.0
CP008925.1	h6.sal.bam	other	4033024	4033024	0	+	4	1	174	143	4.0
CP008925.1	h6.sal.bam	other	4033025	4033025	0	+	0	2	169	142	0.0
CP008925.1	h6.sal.bam	other	4033026	4033026	0	+	0	0	166	140	0.0
CP008925.1	h6.sal.bam	other	4033027	4033027	0	+	0	5	164	141	0.0
CP008925.1	h6.sal.bam	other	4033028	4033028	0	+	2	0	160	137	2.0
CP008925.1	h6.sal.bam	other	4033029	4033029	0	+	3	2	163	142	3.0
CP008925.1	h6.sal.bam	other	4033030	4033030	0	+	1	0	164	142	1.0
CP008925.1	h6.sal.bam	other	4033031	4033031	0	+	2	2	166	142	2.0
CP008925.1	h6.sal.bam	other	4033032	4033032	0	+	3	0	167	146	3.0
CP008925.1	h6.sal.bam	other	4033033	4033033	0	+	1	2	167	146	1.0
CP008925.1	h6.sal.bam	other	4033034	4033034	0	+	0	2	163	148	0.0
CP008925.1	h6.sal.bam	other	4033035	4033035	0	+	1	0	158	148	1.0
CP008925.1	h6.sal.bam	other	4033036	4033036	0	+	0	8	158	148	0.0
CP008925.1	h6.sal.bam	other	4033037	4033037	0	+	0	0	156	142	0.0
CP008925.1	h6.sal.bam	other	4033038	4033038	0	+	2	2	158	145	2.0
CP008925.1	h6.sal.bam	other	4033039	4033039	0	+	2	0	155	314	2.0
CP008925.1	h6.sal.bam	other	4033040	4033040	0	+	2	1	157	320	2.0
CP008925.1	h6.sal.bam	other	4033041	4033041	0	+	1	1	157	319	1.0
CP008925.1	h6.sal.bam	other	4033042	4033042	0	+	2	2	152	320	2.0
CP008925.1	h6.sal.bam	other	4033043	4033043	0	+	2	1	154	318	2.0
CP008925.1	h6.sal.bam	other	4033044	4033044	0	+	0	3	151	320	0.0
CP008925.1	h6.sal.bam	other	4033045	4033045	0	+	2	0	153	318	2.0
CP008925.1	h6.sal.bam	other	4033046	4033046	0	+	0	4	151	321	0.0
CP008925.1	h6.sal.bam	other	4033047	4033047	0	+	1	2	148	317	1.0
CP008925.1	h6.sal.bam	other	4033048	4033048	0	+	1	4	147	316	1.0
CP008925.1	h6.sal.bam	other	4033049	4033049	0	+	3	1	138	312	3.0
CP008925.1	h6.sal.bam	other	4033050	4033050	0	+	4	1	141	312	4.0
CP008925.1	h6.sal.bam	other	4033051	4033051	0	+	0	1	139	311	0.0
CP008925.1	h6.sal.bam	other	4033052	4033052	0	+	0	2	136	310	0.0
CP008925.1	h6.sal.bam	other	4033053	4033053	0	+	2	2	136	308	2.0
CP008925.1	h6.sal.bam	other	4033054	4033054	0	+	0	1	136	310	0.0
CP008925.1	h6.sal.bam	other	4033055	4033055	0	+	0	0	132	309	0.0
CP008925.1	h6.sal.bam	other	4033056	4033056	0	+	0	2	132	309	0.0
CP008925.1	h6.sal.bam	other	4033057	4033057	0	+	0	2	130	315	0.0
CP008925.1	h6.sal.bam	other	4033058	4033058	0	+	0	2	127	313	0.0
CP008925.1	h6.sal.bam	other	4033059	4033059	0	+	2	0	128	311	2.0
CP008925.1	h6.sal.bam	other	4033060	4033060	0	+	2	1	127	311	2.0
CP008925.1	h6.sal.bam	other	4033061	4033061	0	+	0	1	125	311	0.0
CP008925.1	h6.sal.bam	other	4033062	4033062	0	+	0	0	125	311	0.0
CP008925.1	h6.sal.bam	other	4033063	4033063	0	+	3	3	126	312	3.0
CP008925.1	h6.sal.bam	other	4033064	4033064	0	+	2	0	125	310	2.0
CP008925.1	h6.sal.bam	other	4033065	4033065	0	+	2	6	123	310	2.0
CP008925.1	h6.sal.bam	other	4033066	4033066	0	+	0	0	120	306	0.0
CP008925.1	h6.sal.bam	other	4033067	4033067	0	+	1	1	120	307	1.0
CP008925.1	h6.sal.bam	other	4033068	4033068	0	+	1	4	119	307	1.0
CP008925.1	h6.sal.bam	other	4033069	4033069	0	+	0	1	117	303	0.0
CP008925.1	h6.sal.bam	other	4033070	4033070	0	+	3	2	112	302	3.0
CP008925.1	h6.sal.bam	other	4033071	4033071	0	+	2	2	110	300	2.0
CP008925.1	h6.sal.bam	other	4033072	4033072	0	+	2	2	112	299	2.0
CP008925.1	h6.sal.bam	other	4033073	4033073	0	+	0	1	110	303	0.0
CP008925.1	h6.sal.bam	other	4033074	4033074	0	+	1	5	111	304	1.0
CP008925.1	h6.sal.bam	other	4033075	4033075	0	+	0	0	111	300	0.0
CP008925.1	h6.sal.bam	other	4033076	4033076	0	+	0	3	111	300	0.0
CP008925.1	h6.sal.bam	other	4033077	4033077	0	+	2	0	111	297	2.0
CP008925.1	h6.sal.bam	other	4033078	4033078	0	+	1	1	112	297	1.0
CP008925.1	h6.sal.bam	other	4033079	4033079	0	+	0	0	108	296	0.0
CP008925.1	h6.sal.bam	other	4033080	4033080	0	+	2	1	110	296	2.0
CP008925.1	h6.sal.bam	other	4033081	4033081	0	+	1	3	109	295	1.0
CP008925.1	h6.sal.bam	other	4033082	4033082	0	+	1	3	93	297	1.0
CP008925.1	h6.sal.bam	other	4033083	4033083	0	+	1	0	93	298	1.0
CP008925.1	h6.sal.bam	other	4033084	4033084	0	+	3	0	96	298	3.0
CP008925.1	h6.sal.bam	GTTC	4033085	4033085	4033093	+	0	2	96	298	0.0
CP008925.1	h6.sal.bam	other	4033086	4033086	0	+	2	2	96	296	2.0
CP008925.1	h6.sal.bam	GTTC	4033087	4033087	4033093	+	1	4	94	302	1.0
CP008925.1	h6.sal.bam	other	4033088	4033088	0	+	0	3	92	300	0.0
CP008925.1	h6.sal.bam	other	4033089	4033089	0	+	1	0	91	300	1.0
CP008925.1	h6.sal.bam	other	4033090	4033090	0	+	0	2	89	300	0.0
CP008925.1	h6.sal.bam	other	4033091	4033091	0	+	0	1	89	298	0.0
CP008925.1	h6.sal.bam	other	4033092	4033092	0	+	0	1	89	300	0.0
CP008925.1	h6.sal.bam	other	4033093	4033093	0	+	0	0	86	301	0.0
CP008925.1	h6.sal.bam	other	4033094	4033094	0	+	2	0	87	301	2.0
CP008925.1	h6.sal.bam	other	4033095	4033095	0	+	2	1	88	302	2.0
CP008925.1	h6.sal.bam	GTTC	4033096	4033096	4033104	+	0	32	86	307	0.0
CP008925.1	h6.sal.bam	other	4033097	4033097	0	+	3	1	86	275	3.0
CP008925.1	h6.sal.bam	GTTC	4033098	4033098	4033104	+	23	1	106	274	23.0
CP008925.1	h6.sal.bam	other	4033099	4033099	0	+	4	0	106	273	4.0
CP008925.1	h6.sal.bam	other	4033100	4033100	0	+	2	0	108	273	2.0
CP008925.1	h6.sal.bam	other	4033101	4033101	0	+	0	0	108	274	0.0
CP008925.1	h6.sal.bam	GTTC	4033102	4033102	4033093	+	0	1	103	277	0.0
CP008925.1	h6.sal.bam	other	4033103	4033103	0	+	1	7	104	276	1.0
CP008925.1	h6.sal.bam	GTTC	4033104	4033104	4033093	+	1	1	105	272	1.0
CP008925.1	h6.sal.bam	other	4033105	4033105	0	+	1	0	104	272	1.0
CP008925.1	h6.sal.bam	other	4033106	4033106	0	+	0	6	103	272	0.0
CP008925.1	h6.sal.bam	other	4033107	4033107	0	+	2	4	102	266	2.0
CP008925.1	h6.sal.bam	other	4033108	4033108	0	+	1	0	102	262	1.0
CP008925.1	h6.sal.bam	other	4033109	4033109	0	+	2	1	104	265	2.0
CP008925.1	h6.sal.bam	other	4033110	4033110	0	+	3	1	106	266	3.0
CP008925.1	h6.sal.bam	other	4033111	4033111	0	+	6	3	112	267	6.0
CP008925.1	h6.sal.bam	other	4033112	4033112	0	+	0	1	108	264	0.0
CP008925.1	h6.sal.bam	GTTC	4033113	4033113	4033104	+	0	178	108	265	0.0
CP008925.1	h6.sal.bam	other	4033114	4033114	0	+	0	3	106	87	0.0
CP008925.1	h6.sal.bam	GTTC	4033115	4033115	4033104	+	109	1	214	88	109.0
CP008925.1	h6.sal.bam	other	4033116	4033116	0	+	0	0	214	87	0.0
CP008925.1	h6.sal.bam	other	4033117	4033117	0	+	2	1	213	88	2.0
CP008925.1	h6.sal.bam	other	4033118	4033118	0	+	1	0	213	87	1.0
CP008925.1	h6.sal.bam	other	4033119	4033119	0	+	1	0	214	87	1.0
CP008925.1	h6.sal.bam	other	4033120	4033120	0	+	0	1	212	87	0.0
CP008925.1	h6.sal.bam	other	4033121	4033121	0	+	3	0	215	86	3.0
CP008925.1	h6.sal.bam	other	4033122	4033122	0	+	0	1	214	86	0.0
CP008925.1	h6.sal.bam	other	4033123	4033123	0	+	2	0	215	86	2.0
CP008925.1	h6.sal.bam	other	4033124	4033124	0	+	2	0	214	88	2.0
CP008925.1	h6.sal.bam	other	4033125	4033125	0	+	0	0	211	88	0.0
CP008925.1	h6.sal.bam	other	4033126	4033126	0	+	3	1	214	94	3.0
CP008925.1	h6.sal.bam	other	4033127	4033127	0	+	3	2	217	95	3.0
CP008925.1	h6.sal.bam	other	4033128	4033128	0	+	2	0	217	95	2.0
CP008925.1	h6.sal.bam	other	4033129	4033129	0	+	1	1	218	95	1.0
CP008925.1	h6.sal.bam	GAAC	4033130	4033130	4033138	+	1	6	219	99	1.0
CP008925.1	h6.sal.bam	other	4033131	4033131	0	+	2	1	221	94	2.0
CP008925.1	h6.sal.bam	GAAC	4033132	4033132	4033138	+	4	0	225	94	4.0
CP008925.1	h6.sal.bam	other	4033133	4033133	0	+	0	0	225	94	0.0
CP008925.1	h6.sal.bam	other	4033134	4033134	0	+	2	0	224	98	2.0
CP008925.1	h6.sal.bam	other	4033135	4033135	0	+	0	1	223	102	0.0
CP008925.1	h6.sal.bam	other	4033136	4033136	0	+	2	1	225	102	2.0
CP008925.1	h6.sal.bam	other	4033137	4033137	0	+	1	1	226	101	1.0
CP008925.1	h6.sal.bam	other	4033138	4033138	0	+	2	2	225	103	2.0
CP008925.1	h6.sal.bam	other	4033139	4033139	0	+	0	1	221	103	0.0
CP008925.1	h6.sal.bam	other	4033140	4033140	0	+	1	0	222	102	1.0
CP008925.1	h6.sal.bam	other	4033141	4033141	0	+	1	1	223	102	1.0
CP008925.1	h6.sal.bam	other	4033142	4033142	0	+	2	1	224	102	2.0
CP008925.1	h6.sal.bam	other	4033143	4033143	0	+	0	0	223	102	0.0
CP008925.1	h6.sal.bam	other	4033144	4033144	0	+	1	1	224	104	1.0
CP008925.1	h6.sal.bam	other	4033145	4033145	0	+	2	0	223	104	2.0
CP008925.1	h6.sal.bam	other	4033146	4033146	0	+	3	0	224	105	3.0
CP008925.1	h6.sal.bam	GAAC	4033147	4033147	4033138	+	1	7	222	107	1.0
CP008925.1	h6.sal.bam	other	4033148	4033148	0	+	0	1	222	101	0.0
CP008925.1	h6.sal.bam	GAAC	4033149	4033149	4033138	+	5	1	226	101	5.0
CP008925.1	h6.sal.bam	other	4033150	4033150	0	+	3	0	229	101	3.0
CP008925.1	h6.sal.bam	other	4033151	4033151	0	+	2	0	230	102	2.0
CP008925.1	h6.sal.bam	other	4033152	4033152	0	+	1	0	231	102	1.0
CP008925.1	h6.sal.bam	other	4033153	4033153	0	+	0	1	230	107	0.0
CP008925.1	h6.sal.bam	other	4033154	4033154	0	+	0	0	230	106	0.0
CP008925.1	h6.sal.bam	other	4033155	4033155	0	+	2	4	229	106	2.0
CP008925.1	h6.sal.bam	other	4033156	4033156	0	+	1	0	229	106	1.0
CP008925.1	h6.sal.bam	other	4033157	4033157	0	+	3	5	231	110	3.0
CP008925.1	h6.sal.bam	GTTC	4033158	4033158	4033166	+	0	0	228	106	0.0
CP008925.1	h6.sal.bam	other	4033159	4033159	0	+	2	8	230	106	2.0
CP008925.1	h6.sal.bam	GTTC	4033160	4033160	4033166	+	1	0	231	101	1.0
CP008925.1	h6.sal.bam	other	4033161	4033161	0	+	2	0	231	102	2.0
CP008925.1	h6.sal.bam	other	4033162	4033162	0	+	2	1	232	102	2.0
CP008925.1	h6.sal.bam	other	4033163	4033163	0	+	1	3	233	101	1.0
CP008925.1	h6.sal.bam	other	4033164	4033164	0	+	5	0	237	106	5.0
CP008925.1	h6.sal.bam	other	4033165	4033165	0	+	2	3	239	106	2.0
CP008925.1	h6.sal.bam	other	4033166	4033166	0	+	1	0	240	108	1.0
CP008925.1	h6.sal.bam	other	4033167	4033167	0	+	1	2	241	108	1.0
CP008925.1	h6.sal.bam	other	4033168	4033168	0	+	1	2	242	109	1.0
CP008925.1	h6.sal.bam	other	4033169	4033169	0	+	3	3	243	113	3.0
CP008925.1	h6.sal.bam	other	4033170	4033170	0	+	0	4	238	110	0.0
CP008925.1	h6.sal.bam	other	4033171	4033171	0	+	0	0	238	107	0.0
CP008925.1	h6.sal.bam	other	4033172	4033172	0	+	2	0	240	107	2.0
CP008925.1	h6.sal.bam	other	4033173	4033173	0	+	2	0	215	108	2.0
CP008925.1	h6.sal.bam	other	4033174	4033174	0	+	1	1	216	108	1.0
CP008925.1	h6.sal.bam	GTTC	4033175	4033175	4033166	+	1	2	215	110	1.0
CP008925.1	h6.sal.bam	other	4033176	4033176	0	+	2	1	217	110	2.0
CP008925.1	h6.sal.bam	GTTC	4033177	4033177	4033166	+	2	0	219	109	2.0
CP008925.1	h6.sal.bam	other	4033178	4033178	0	+	1	3	219	110	1.0
CP008925.1	h6.sal.bam	other	4033179	4033179	0	+	2	0	220	118	2.0
CP008925.1	h6.sal.bam	other	4033180	4033180	0	+	1	1	220	121	1.0
CP008925.1	h6.sal.bam	other	4033181	4033181	0	+	0	2	220	126	0.0
CP008925.1	h6.sal.bam	other	4033182	4033182	0	+	0	0	218	125	0.0
CP008925.1	h6.sal.bam	other	4033183	4033183	0	+	0	1	217	127	0.0
CP008925.1	h6.sal.bam	other	4033184	4033184	0	+	0	2	214	128	0.0
CP008925.1	h6.sal.bam	other	4033185	4033185	0	+	1	2	210	126	1.0
CP008925.1	h6.sal.bam	other	4033186	4033186	0	+	2	0	207	125	2.0
CP008925.1	h6.sal.bam	other	4033187	4033187	0	+	1	2	208	128	1.0
CP008925.1	h6.sal.bam	other	4033188	4033188	0	+	2	0	210	127	2.0
CP008925.1	h6.sal.bam	other	4033189	4033189	0	+	4	3	206	129	4.0
CP008925.1	h6.sal.bam	other	4033190	4033190	0	+	3	0	110	127	3.0
CP008925.1	h6.sal.bam	other	4033191	4033191	0	+	5	1	115	128	5.0
CP008925.1	h6.sal.bam	other	4033192	4033192	0	+	0	0	111	128	0.0
CP008925.1	h6.sal.bam	other	4033193	4033193	0	+	1	0	111	128	1.0
CP008925.1	h6.sal.bam	other	4033194	4033194	0	+	0	0	111	128	0.0
CP008925.1	h6.sal.bam	other	4033195	4033195	0	+	1	1	112	128	1.0
CP008925.1	h6.sal.bam	other	4033196	4033196	0	+	2	0	110	127	2.0
CP008925.1	h6.sal.bam	other	4033197	4033197	0	+	3	0	113	129	3.0
CP008925.1	h6.sal.bam	other	4033198	4033198	0	+	4	2	115	129	4.0
CP008925.1	h6.sal.bam	other	4033199	4033199	0	+	2	1	115	127	2.0
CP008925.1	h6.sal.bam	other	4033200	4033200	0	+	0	4	115	126	0.0
CP008925.1	h6.sal.bam	other	4033201	4033201	0	+	1	2	113	126	1.0
CP008925.1	h6.sal.bam	other	4033202	4033202	0	+	2	2	112	124	2.0
CP008925.1	h6.sal.bam	other	4033203	4033203	0	+	1	1	110	122	1.0
CP008925.1	h6.sal.bam	other	4033204	4033204	0	+	1	4	111	126	1.0
CP008925.1	h6.sal.bam	other	4033205	4033205	0	+	1	1	111	125	1.0
CP008925.1	h6.sal.bam	other	4033206	4033206	0	+	0	2	107	125	0.0
CP008925.1	h6.sal.bam	other	4033207	4033207	0	+	2	2	107	126	2.0
CP008925.1	h6.sal.bam	other	4033208	4033208	0	+	1	2	108	126	1.0
CP008925.1	h6.sal.bam	other	4033209	4033209	0	+	0	5	106	126	0.0
CP008925.1	h6.sal.bam	other	4033210	4033210	0	+	1	0	107	122	1.0
CP008925.1	h6.sal.bam	other	4033211	4033211	0	+	3	0	108	122	3.0
CP008925.1	h6.sal.bam	other	4033212	4033212	0	+	1	3	106	122	1.0
CP008925.1	h6.sal.bam	other	4033213	4033213	0	+	2	2	108	120	2.0
CP008925.1	h6.sal.bam	other	4033214	4033214	0	+	2	0	109	118	2.0
CP008925.1	h6.sal.bam	other	4033215	4033215	0	+	3	0	112	118	3.0
CP008925.1	h6.sal.bam	other	4033216	4033216	0	+	0	1	111	118	0.0
CP008925.1	h6.sal.bam	other	4033217	4033217	0	+	1	1	109	117	1.0
CP008925.1	h6.sal.bam	other	4033218	4033218	0	+	3	2	112	126	3.0
CP008925.1	h6.sal.bam	other	4033219	4033219	0	+	0	1	111	127	0.0
CP008925.1	h6.sal.bam	other	4033220	4033220	0	+	3	1	109	128	3.0
CP008925.1	h6.sal.bam	other	4033221	4033221	0	+	0	2	109	127	0.0
CP008925.1	h6.sal.bam	other	4033222	4033222	0	+	0	1	107	133	0.0
CP008925.1	h6.sal.bam	other	4033223	4033223	0	+	2	1	109	136	2.0
CP008925.1	h6.sal.bam	other	4033224	4033224	0	+	1	1	106	139	1.0
CP008925.1	h6.sal.bam	other	4033225	4033225	0	+	0	2	104	145	0.0
CP008925.1	h6.sal.bam	other	4033226	4033226	0	+	0	4	102	143	0.0
CP008925.1	h6.sal.bam	other	4033227	4033227	0	+	2	2	103	141	2.0
CP008925.1	h6.sal.bam	other	4033228	4033228	0	+	0	1	103	139	0.0
CP008925.1	h6.sal.bam	other	4033229	4033229	0	+	2	1	105	138	2.0
CP008925.1	h6.sal.bam	other	4033230	4033230	0	+	1	2	103	139	1.0
CP008925.1	h6.sal.bam	other	4033231	4033231	0	+	2	2	104	149	2.0
CP008925.1	h6.sal.bam	other	4033232	4033232	0	+	2	1	104	148	2.0
CP008925.1	h6.sal.bam	other	4033233	4033233	0	+	0	1	104	147	0.0
CP008925.1	h6.sal.bam	other	4033234	4033234	0	+	3	2	106	152	3.0
CP008925.1	h6.sal.bam	other	4033235	4033235	0	+	1	1	102	153	1.0
CP008925.1	h6.sal.bam	other	4033236	4033236	0	+	2	6	104	153	2.0
CP008925.1	h6.sal.bam	other	4033237	4033237	0	+	4	2	105	149	4.0
CP008925.1	h6.sal.bam	other	4033238	4033238	0	+	0	0	104	149	0.0
CP008925.1	h6.sal.bam	other	4033239	4033239	0	+	0	3	100	150	0.0
CP008925.1	h6.sal.bam	other	4033240	4033240	0	+	1	2	99	152	1.0
CP008925.1	h6.sal.bam	other	4033241	4033241	0	+	0	3	99	152	0.0
CP008925.1	h6.sal.bam	other	4033242	4033242	0	+	0	5	96	149	0.0
CP008925.1	h6.sal.bam	other	4033243	4033243	0	+	0	1	95	148	0.0
CP008925.1	h6.sal.bam	other	4033244	4033244	0	+	2	0	96	152	2.0
CP008925.1	h6.sal.bam	other	4033245	4033245	0	+	2	1	98	155	1.3333333333333333
CP008925.1	h6.sal.bam	other	4033246	4033246	0	+	3	0	101	155	3.0
CP008925.1	h6.sal.bam	other	4033247	4033247	0	+	0	2	99	155	0.0
CP008925.1	h6.sal.bam	other	4033248	4033248	0	+	2	2	98	153	2.0
CP008925.1	h6.sal.bam	other	4033249	4033249	0	+	4	2	102	156	4.0
CP008925.1	h6.sal.bam	other	4033250	4033250	0	+	2	2	101	155	2.0
CP008925.1	h6.sal.bam	other	4033251	4033251	0	+	1	7	102	155	1.0
CP008925.1	h6.sal.bam	other	4033252	4033252	0	+	4	2	104	148	4.0
CP008925.1	h6.sal.bam	other	4033253	4033253	0	+	0	3	102	146	0.0
CP008925.1	h6.sal.bam	other	4033254	4033254	0	+	0	2	102	148	0.0
CP008925.1	h6.sal.bam	other	4033255	4033255	0	+	1	5	102	147	0.6666666666666666
CP008925.1	h6.sal.bam	other	4033256	4033256	0	+	2	2	104	144	1.0
CP008925.1	h6.sal.bam	other	4033257	4033257	0	+	0	0	104	142	0.0
CP008925.1	h6.sal.bam	other	4033258	4033258	0	+	2	2	106	142	1.3333333333333333
CP008925.1	h6.sal.bam	other	4033259	4033259	0	+	2	1	108	140	1.0
CP008925.1	h6.sal.bam	other	4033260	4033260	0	+	1	2	109	146	0.5
CP008925.1	h6.sal.bam	other	4033261	4033261	0	+	0	3	107	146	0.0
CP008925.1	h6.sal.bam	other	4033262	4033262	0	+	1	1	107	145	0.5
CP008925.1	h6.sal.bam	other	4033263	4033263	0	+	3	1	108	144	2.0
CP008925.1	h6.sal.bam	other	4033264	4033264	0	+	2	1	106	143	1.3333333333333333
CP008925.1	h6.sal.bam	other	4033265	4033265	0	+	1	1	104	151	1.0
CP008925.1	h6.sal.bam	other	4033266	4033266	0	+	2	1	100	150	2.0
CP008925.1	h6.sal.bam	other	4033267	4033267	0	+	4	0	104	150	4.0
CP008925.1	h6.sal.bam	other	4033268	4033268	0	+	1	0	105	150	1.0
CP008925.1	h6.sal.bam	other	4033269	4033269	0	+	0	1	105	151	0.0
CP008925.1	h6.sal.bam	other	4033270	4033270	0	+	3	0	107	151	3.0
CP008925.1	h6.sal.bam	other	4033271	4033271	0	+	1	0	106	153	1.0
CP008925.1	h6.sal.bam	other	4033272	4033272	0	+	2	0	105	155	2.0
CP008925.1	h6.sal.bam	other	4033273	4033273	0	+	1	2	101	158	1.0
CP008925.1	h6.sal.bam	other	4033274	4033274	0	+	2	0	101	158	2.0
CP008925.1	h6.sal.bam	other	4033275	4033275	0	+	0	3	101	159	0.0
CP008925.1	h6.sal.bam	other	4033276	4033276	0	+	0	2	98	157	0.0
CP008925.1	h6.sal.bam	other	4033277	4033277	0	+	0	1	97	157	0.0
CP008925.1	h6.sal.bam	other	4033278	4033278	0	+	2	2	98	157	1.0
CP008925.1	h6.sal.bam	other	4033279	4033279	0	+	5	3	103	159	2.5
CP008925.1	h6.sal.bam	other	4033280	4033280	0	+	1	1	104	156	0.5
CP008925.1	h6.sal.bam	other	4033281	4033281	0	+	5	3	107	160	2.5
CP008925.1	h6.sal.bam	other	4033282	4033282	0	+	4	2	111	157	2.0
CP008925.1	h6.sal.bam	other	4033283	4033283	0	+	2	2	112	158	1.0
CP008925.1	h6.sal.bam	other	4033284	4033284	0	+	0	1	112	156	0.0
CP008925.1	h6.sal.bam	other	4033285	4033285	0	+	2	0	113	155	1.0
CP008925.1	h6.sal.bam	other	4033286	4033286	0	+	3	3	113	159	1.5
CP008925.1	h6.sal.bam	other	4033287	4033287	0	+	2	2	114	157	1.0
CP008925.1	h6.sal.bam	other	4033288	4033288	0	+	2	0	114	159	1.0
CP008925.1	h6.sal.bam	other	4033289	4033289	0	+	1	1	113	159	0.5
CP008925.1	h6.sal.bam	other	4033290	4033290	0	+	3	2	113	158	1.5
CP008925.1	h6.sal.bam	other	4033291	4033291	0	+	2	3	115	166	1.0
CP008925.1	h6.sal.bam	other	4033292	4033292	0	+	0	3	114	163	0.0
CP008925.1	h6.sal.bam	other	4033293	4033293	0	+	7	1	118	160	3.5
CP008925.1	h6.sal.bam	other	4033294	4033294	0	+	1	2	119	159	0.5
CP008925.1	h6.sal.bam	other	4033295	4033295	0	+	2	5	117	162	1.0
CP008925.1	h6.sal.bam	other	4033296	4033296	0	+	1	3	118	161	0.5
CP008925.1	h6.sal.bam	other	4033297	4033297	0	+	0	5	118	161	0.0
CP008925.1	h6.sal.bam	other	4033298	4033298	0	+	5	7	121	156	2.5
CP008925.1	h6.sal.bam	other	4033299	4033299	0	+	5	3	126	149	2.5
CP008925.1	h6.sal.bam	other	4033300	4033300	0	+	0	2	126	147	0.0
CP008925.1	h6.sal.bam	other	4033301	4033301	0	+	0	0	124	146	0.0
CP008925.1	h6.sal.bam	other	4033302	4033302	0	+	1	3	125	148	0.5
CP008925.1	h6.sal.bam	other	4033303	4033303	0	+	3	2	128	147	1.5
CP008925.1	h6.sal.bam	other	4033304	4033304	0	+	5	6	131	145	2.5
CP008925.1	h6.sal.bam	other	4033305	4033305	0	+	5	1	135	139	2.5
CP008925.1	h6.sal.bam	other	4033306	4033306	0	+	2	1	135	143	1.0
CP008925.1	h6.sal.bam	other	4033307	4033307	0	+	0	5	133	143	0.0
CP008925.1	h6.sal.bam	other	4033308	4033308	0	+	0	1	132	138	0.0
CP008925.1	h6.sal.bam	other	4033309	4033309	0	+	2	3	132	137	1.0
CP008925.1	h6.sal.bam	other	4033310	4033310	0	+	1	1	131	134	0.5
CP008925.1	h6.sal.bam	other	4033311	4033311	0	+	1	2	130	142	0.5
CP008925.1	h6.sal.bam	other	4033312	4033312	0	+	5	3	132	141	2.5
CP008925.1	h6.sal.bam	other	4033313	4033313	0	+	0	3	132	139	0.0
CP008925.1	h6.sal.bam	other	4033314	4033314	0	+	4	4	136	136	2.0
CP008925.1	h6.sal.bam	other	4033315	4033315	0	+	0	2	134	135	0.0
CP008925.1	h6.sal.bam	other	4033316	4033316	0	+	1	3	135	133	0.5
CP008925.1	h6.sal.bam	other	4033317	4033317	0	+	0	1	135	130	0.0
CP008925.1	h6.sal.bam	other	4033318	4033318	0	+	2	5	137	138	1.0
CP008925.1	h6.sal.bam	other	4033319	4033319	0	+	1	3	136	136	0.5
CP008925.1	h6.sal.bam	other	4033320	4033320	0	+	1	0	135	133	0.5
CP008925.1	h6.sal.bam	other	4033321	4033321	0	+	1	1	133	134	0.5
CP008925.1	h6.sal.bam	other	4033322	4033322	0	+	4	3	137	134	2.0
CP008925.1	h6.sal.bam	other	4033323	4033323	0	+	0	1	136	132	0.0
CP008925.1	h6.sal.bam	other	4033324	4033324	0	+	2	1	134	131	1.0
CP008925.1	h6.sal.bam	other	4033325	4033325	0	+	4	2	135	130	2.0
CP008925.1	h6.sal.bam	other	4033326	4033326	0	+	2	1	137	137	1.0
CP008925.1	h6.sal.bam	other	4033327	4033327	0	+	2	3	135	136	1.0
CP008925.1	h6.sal.bam	other	4033328	4033328	0	+	4	1	139	133	2.0
CP008925.1	h6.sal.bam	other	4033329	4033329	0	+	2	1	141	139	1.0
CP008925.1	h6.sal.bam	other	4033330	4033330	0	+	2	2	142	138	1.0
CP008925.1	h6.sal.bam	other	4033331	4033331	0	+	3	0	143	142	1.5
CP008925.1	h6.sal.bam	other	4033332	4033332	0	+	2	5	145	142	1.0
CP008925.1	h6.sal.bam	other	4033333	4033333	0	+	0	0	143	143	0.0
CP008925.1	h6.sal.bam	other	4033334	4033334	0	+	2	2	143	144	1.0
CP008925.1	h6.sal.bam	other	4033335	4033335	0	+	0	2	142	142	0.0
CP008925.1	h6.sal.bam	other	4033336	4033336	0	+	2	2	144	142	1.0
CP008925.1	h6.sal.bam	other	4033337	4033337	0	+	0	4	143	145	0.0
CP008925.1	h6.sal.bam	other	4033338	4033338	0	+	1	3	141	141	0.5
CP008925.1	h6.sal.bam	other	4033339	4033339	0	+	6	2	145	140	3.0
CP008925.1	h6.sal.bam	other	4033340	4033340	0	+	0	0	142	138	0.0
CP008925.1	h6.sal.bam	other	4033341	4033341	0	+	0	0	139	141	0.0
CP008925.1	h6.sal.bam	other	4033342	4033342	0	+	2	1	138	143	1.0
CP008925.1	h6.sal.bam	other	4033343	4033343	0	+	3	1	141	144	1.5
CP008925.1	h6.sal.bam	other	4033344	4033344	0	+	0	2	138	145	0.0
CP008925.1	h6.sal.bam	other	4033345	4033345	0	+	0	2	138	146	0.0
CP008925.1	h6.sal.bam	other	4033346	4033346	0	+	3	2	140	144	1.5
CP008925.1	h6.sal.bam	other	4033347	4033347	0	+	3	1	142	142	1.5
CP008925.1	h6.sal.bam	other	4033348	4033348	0	+	2	3	143	144	1.0
CP008925.1	h6.sal.bam	other	4033349	4033349	0	+	0	1	140	144	0.0
CP008925.1	h6.sal.bam	other	4033350	4033350	0	+	3	1	143	144	1.5
CP008925.1	h6.sal.bam	other	4033351	4033351	0	+	3	2	146	145	1.5
CP008925.1	h6.sal.bam	other	4033352	4033352	0	+	2	0	148	143	1.0
CP008925.1	h6.sal.bam	other	4033353	4033353	0	+	2	4	147	144	1.0
CP008925.1	h6.sal.bam	other	4033354	4033354	0	+	0	2	143	142	0.0
CP008925.1	h6.sal.bam	other	4033355	4033355	0	+	3	3	136	141	1.5
CP008925.1	h6.sal.bam	other	4033356	4033356	0	+	3	3	139	139	1.5
CP008925.1	h6.sal.bam	other	4033357	4033357	0	+	0	0	139	137	0.0
CP008925.1	h6.sal.bam	other	4033358	4033358	0	+	4	0	141	140	2.0
CP008925.1	h6.sal.bam	other	4033359	4033359	0	+	5	1	144	141	2.5
CP008925.1	h6.sal.bam	other	4033360	4033360	0	+	1	3	145	140	0.5
CP008925.1	h6.sal.bam	other	4033361	4033361	0	+	2	1	143	137	1.0
CP008925.1	h6.sal.bam	other	4033362	4033362	0	+	3	4	143	136	1.5
CP008925.1	h6.sal.bam	other	4033363	4033363	0	+	0	4	142	148	0.0
CP008925.1	h6.sal.bam	other	4033364	4033364	0	+	1	6	140	144	0.5
CP008925.1	h6.sal.bam	other	4033365	4033365	0	+	1	0	141	138	0.5
CP008925.1	h6.sal.bam	other	4033366	4033366	0	+	1	2	140	138	0.5
CP008925.1	h6.sal.bam	other	4033367	4033367	0	+	2	2	138	136	1.0
CP008925.1	h6.sal.bam	other	4033368	4033368	0	+	1	2	135	138	0.5
CP008925.1	h6.sal.bam	other	4033369	4033369	0	+	1	1	134	138	0.5
CP008925.1	h6.sal.bam	other	4033370	4033370	0	+	2	3	133	137	1.0
CP008925.1	h6.sal.bam	other	4033371	4033371	0	+	1	3	134	134	0.5
CP008925.1	h6.sal.bam	other	4033372	4033372	0	+	3	0	135	131	1.5
CP008925.1	h6.sal.bam	other	4033373	4033373	0	+	1	0	131	131	0.5
CP008925.1	h6.sal.bam	other	4033374	4033374	0	+	0	1	130	140	0.0
CP008925.1	h6.sal.bam	other	4033375	4033375	0	+	3	1	133	141	1.5
CP008925.1	h6.sal.bam	other	4033376	4033376	0	+	2	2	133	142	1.0
CP008925.1	h6.sal.bam	other	4033377	4033377	0	+	0	1	133	140	0.0
CP008925.1	h6.sal.bam	other	4033378	4033378	0	+	3	3	133	143	1.5
CP008925.1	h6.sal.bam	other	4033379	4033379	0	+	1	1	129	143	0.5
CP008925.1	h6.sal.bam	other	4033380	4033380	0	+	3	2	128	142	1.5
CP008925.1	h6.sal.bam	other	4033381	4033381	0	+	5	1	131	140	2.5
CP008925.1	h6.sal.bam	other	4033382	4033382	0	+	1	1	132	140	0.5
CP008925.1	h6.sal.bam	other	4033383	4033383	0	+	0	4	132	139	0.0
CP008925.1	h6.sal.bam	other	4033384	4033384	0	+	3	4	133	140	1.5
CP008925.1	h6.sal.bam	other	4033385	4033385	0	+	3	1	135	136	1.5
CP008925.1	h6.sal.bam	other	4033386	4033386	0	+	1	0	134	135	0.5
CP008925.1	h6.sal.bam	other	4033387	4033387	0	+	3	1	132	142	1.5
CP008925.1	h6.sal.bam	other	4033388	4033388	0	+	1	3	130	142	0.5
CP008925.1	h6.sal.bam	other	4033389	4033389	0	+	2	5	132	139	1.0
CP008925.1	h6.sal.bam	other	4033390	4033390	0	+	2	3	134	134	1.0
CP008925.1	h6.sal.bam	other	4033391	4033391	0	+	1	2	134	133	0.5
CP008925.1	h6.sal.bam	other	4033392	4033392	0	+	5	0	138	131	2.5
CP008925.1	h6.sal.bam	other	4033393	4033393	0	+	3	3	138	131	1.5
CP008925.1	h6.sal.bam	other	4033394	4033394	0	+	5	1	142	130	2.5
CP008925.1	h6.sal.bam	other	4033395	4033395	0	+	1	1	142	129	0.5
CP008925.1	h6.sal.bam	other	4033396	4033396	0	+	3	1	144	128	1.5
CP008925.1	h6.sal.bam	other	4033397	4033397	0	+	0	1	139	127	0.0
CP008925.1	h6.sal.bam	other	4033398	4033398	0	+	1	2	138	137	0.5
CP008925.1	h6.sal.bam	other	4033399	4033399	0	+	0	5	138	135	0.0
CP008925.1	h6.sal.bam	other	4033400	4033400	0	+	0	2	134	141	0.0
CP008925.1	h6.sal.bam	other	4033401	4033401	0	+	0	6	134	141	0.0
CP008925.1	h6.sal.bam	other	4033402	4033402	0	+	2	1	134	135	1.0
CP008925.1	h6.sal.bam	other	4033403	4033403	0	+	1	0	131	136	0.5
CP008925.1	h6.sal.bam	other	4033404	4033404	0	+	3	3	132	136	1.5
CP008925.1	h6.sal.bam	other	4033405	4033405	0	+	4	2	134	138	2.0
CP008925.1	h6.sal.bam	other	4033406	4033406	0	+	0	2	131	136	0.0
CP008925.1	h6.sal.bam	other	4033407	4033407	0	+	2	3	131	135	1.0
CP008925.1	h6.sal.bam	other	4033408	4033408	0	+	1	2	132	132	0.5
CP008925.1	h6.sal.bam	other	4033409	4033409	0	+	2	0	132	134	1.0
CP008925.1	h6.sal.bam	other	4033410	4033410	0	+	0	2	131	134	0.0
CP008925.1	h6.sal.bam	other	4033411	4033411	0	+	2	4	131	135	1.0
CP008925.1	h6.sal.bam	other	4033412	4033412	0	+	2	1	133	134	1.0
CP008925.1	h6.sal.bam	other	4033413	4033413	0	+	2	2	134	133	1.0
CP008925.1	h6.sal.bam	other	4033414	4033414	0	+	3	1	133	133	1.5
CP008925.1	h6.sal.bam	other	4033415	4033415	0	+	2	2	135	132	1.0
CP008925.1	h6.sal.bam	other	4033416	4033416	0	+	2	2	136	130	1.0
CP008925.1	h6.sal.bam	other	4033417	4033417	0	+	3	2	137	133	1.5
CP008925.1	h6.sal.bam	other	4033418	4033418	0	+	4	2	138	134	2.0
CP008925.1	h6.sal.bam	other	4033419	4033419	0	+	3	3	141	132	1.5
CP008925.1	h6.sal.bam	other	4033420	4033420	0	+	0	0	140	129	0.0
CP008925.1	h6.sal.bam	other	4033421	4033421	0	+	2	2	139	130	1.0
CP008925.1	h6.sal.bam	other	4033422	4033422	0	+	3	1	139	128	1.5
CP008925.1	h6.sal.bam	other	4033423	4033423	0	+	2	3	139	135	1.0
CP008925.1	h6.sal.bam	other	4033424	4033424	0	+	2	1	141	132	1.0
CP008925.1	h6.sal.bam	other	4033425	4033425	0	+	1	2	139	133	0.5
CP008925.1	h6.sal.bam	other	4033426	4033426	0	+	0	2	134	136	0.0
CP008925.1	h6.sal.bam	other	4033427	4033427	0	+	1	0	133	135	0.5
CP008925.1	h6.sal.bam	other	4033428	4033428	0	+	0	0	133	136	0.0
CP008925.1	h6.sal.bam	other	4033429	4033429	0	+	1	1	134	136	0.5
CP008925.1	h6.sal.bam	other	4033430	4033430	0	+	0	1	131	136	0.0
CP008925.1	h6.sal.bam	other	4033431	4033431	0	+	0	1	128	137	0.0
CP008925.1	h6.sal.bam	other	4033432	4033432	0	+	1	3	129	138	0.5
CP008925.1	h6.sal.bam	other	4033433	4033433	0	+	3	2	124	140	1.5
CP008925.1	h6.sal.bam	other	4033434	4033434	0	+	2	6	126	139	1.0
CP008925.1	h6.sal.bam	other	4033435	4033435	0	+	3	5	128	134	1.5
CP008925.1	h6.sal.bam	other	4033436	4033436	0	+	2	3	128	133	1.0
CP008925.1	h6.sal.bam	other	4033437	4033437	0	+	2	0	128	134	1.0
CP008925.1	h6.sal.bam	other	4033438	4033438	0	+	4	0	132	134	2.0
CP008925.1	h6.sal.bam	other	4033439	4033439	0	+	4	0	134	134	2.0
CP008925.1	h6.sal.bam	other	4033440	4033440	0	+	1	0	135	136	0.5
CP008925.1	h6.sal.bam	other	4033441	4033441	0	+	3	0	135	139	1.5
CP008925.1	h6.sal.bam	other	4033442	4033442	0	+	4	4	139	139	2.0
CP008925.1	h6.sal.bam	other	4033443	4033443	0	+	3	2	141	136	1.5
CP008925.1	h6.sal.bam	other	4033444	4033444	0	+	4	0	144	135	2.0
CP008925.1	h6.sal.bam	other	4033445	4033445	0	+	1	3	143	135	0.5
CP008925.1	h6.sal.bam	other	4033446	4033446	0	+	5	1	147	134	2.5
CP008925.1	h6.sal.bam	other	4033447	4033447	0	+	1	1	145	135	0.5
CP008925.1	h6.sal.bam	other	4033448	4033448	0	+	2	5	146	135	1.0
CP008925.1	h6.sal.bam	other	4033449	4033449	0	+	8	1	151	134	4.0
CP008925.1	h6.sal.bam	other	4033450	4033450	0	+	2	3	153	133	1.0
CP008925.1	h6.sal.bam	other	4033451	4033451	0	+	2	3	153	133	1.0
CP008925.1	h6.sal.bam	other	4033452	4033452	0	+	0	1	151	131	0.0
CP008925.1	h6.sal.bam	other	4033453	4033453	0	+	1	2	152	130	0.5
CP008925.1	h6.sal.bam	other	4033454	4033454	0	+	1	0	151	129	0.5
CP008925.1	h6.sal.bam	other	4033455	4033455	0	+	4	0	151	130	2.0
CP008925.1	h6.sal.bam	other	4033456	4033456	0	+	0	1	148	131	0.0
CP008925.1	h6.sal.bam	other	4033457	4033457	0	+	2	0	149	131	1.0
CP008925.1	h6.sal.bam	other	4033458	4033458	0	+	0	5	148	133	0.0
CP008925.1	h6.sal.bam	other	4033459	4033459	0	+	0	2	145	129	0.0
CP008925.1	h6.sal.bam	other	4033460	4033460	0	+	0	2	142	127	0.0
CP008925.1	h6.sal.bam	other	4033461	4033461	0	+	3	4	143	128	1.5
CP008925.1	h6.sal.bam	other	4033462	4033462	0	+	0	0	141	124	0.0
CP008925.1	h6.sal.bam	other	4033463	4033463	0	+	14	0	152	129	7.0
CP008925.1	h6.sal.bam	other	4033464	4033464	0	+	2	0	154	129	1.0
CP008925.1	h6.sal.bam	other	4033465	4033465	0	+	1	2	153	134	0.5
CP008925.1	h6.sal.bam	other	4033466	4033466	0	+	1	1	147	132	0.5
CP008925.1	h6.sal.bam	other	4033467	4033467	0	+	2	1	149	131	1.0
CP008925.1	h6.sal.bam	other	4033468	4033468	0	+	3	1	148	131	1.5
CP008925.1	h6.sal.bam	other	4033469	4033469	0	+	4	0	148	131	2.0
CP008925.1	h6.sal.bam	other	4033470	4033470	0	+	1	3	149	132	0.5
CP008925.1	h6.sal.bam	other	4033471	4033471	0	+	1	5	147	131	0.5
CP008925.1	h6.sal.bam	other	4033472	4033472	0	+	0	2	147	130	0.0
CP008925.1	h6.sal.bam	other	4033473	4033473	0	+	4	7	150	131	2.0
CP008925.1	h6.sal.bam	other	4033474	4033474	0	+	4	4	154	126	2.6666666666666665
CP008925.1	h6.sal.bam	other	4033475	4033475	0	+	1	2	155	123	0.5
CP008925.1	h6.sal.bam	other	4033476	4033476	0	+	3	0	158	125	1.5
CP008925.1	h6.sal.bam	other	4033477	4033477	0	+	4	2	160	126	2.0
CP008925.1	h6.sal.bam	other	4033478	4033478	0	+	6	1	161	124	3.0
CP008925.1	h6.sal.bam	other	4033479	4033479	0	+	5	5	166	123	2.5
CP008925.1	h6.sal.bam	other	4033480	4033480	0	+	4	0	166	121	2.0
CP008925.1	h6.sal.bam	other	4033481	4033481	0	+	2	0	168	121	1.0
CP008925.1	h6.sal.bam	other	4033482	4033482	0	+	1	3	167	121	0.5
CP008925.1	h6.sal.bam	other	4033483	4033483	0	+	2	1	167	122	1.0
CP008925.1	h6.sal.bam	other	4033484	4033484	0	+	5	2	170	124	2.5
CP008925.1	h6.sal.bam	other	4033485	4033485	0	+	0	2	170	122	0.0
CP008925.1	h6.sal.bam	other	4033486	4033486	0	+	1	3	169	124	0.5
CP008925.1	h6.sal.bam	other	4033487	4033487	0	+	1	0	165	121	0.5
CP008925.1	h6.sal.bam	other	4033488	4033488	0	+	0	2	165	122	0.0
CP008925.1	h6.sal.bam	other	4033489	4033489	0	+	0	1	165	120	0.0
CP008925.1	h6.sal.bam	other	4033490	4033490	0	+	3	1	166	119	2.0
CP008925.1	h6.sal.bam	other	4033491	4033491	0	+	3	2	167	118	3.0
CP008925.1	h6.sal.bam	other	4033492	4033492	0	+	1	3	166	133	1.0
CP008925.1	h6.sal.bam	other	4033493	4033493	0	+	0	0	161	130	0.0
CP008925.1	h6.sal.bam	other	4033494	4033494	0	+	1	0	160	130	1.0
CP008925.1	h6.sal.bam	other	4033495	4033495	0	+	1	2	160	133	1.0
CP008925.1	h6.sal.bam	other	4033496	4033496	0	+	0	3	158	134	0.0
CP008925.1	h6.sal.bam	other	4033497	4033497	0	+	3	4	158	131	3.0
CP008925.1	h6.sal.bam	other	4033498	4033498	0	+	0	2	156	132	0.0
CP008925.1	h6.sal.bam	other	4033499	4033499	0	+	2	2	156	133	2.0
CP008925.1	h6.sal.bam	other	4033500	4033500	0	+	1	3	156	133	1.0
CP008925.1	h6.sal.bam	other	4033501	4033501	0	+	2	1	158	130	2.0
CP008925.1	h6.sal.bam	other	4033502	4033502	0	+	5	1	162	129	5.0
CP008925.1	h6.sal.bam	other	4033503	4033503	0	+	1	1	163	128	1.0
CP008925.1	h6.sal.bam	other	4033504	4033504	0	+	2	2	164	129	2.0
CP008925.1	h6.sal.bam	other	4033505	4033505	0	+	1	2	165	127	1.0
CP008925.1	h6.sal.bam	other	4033506	4033506	0	+	0	4	165	125	0.0
CP008925.1	h6.sal.bam	other	4033507	4033507	0	+	1	3	165	125	1.0
CP008925.1	h6.sal.bam	other	4033508	4033508	0	+	4	0	165	129	4.0
CP008925.1	h6.sal.bam	other	4033509	4033509	0	+	0	1	160	136	0.0
CP008925.1	h6.sal.bam	other	4033510	4033510	0	+	1	5	161	138	1.0
CP008925.1	h6.sal.bam	other	4033511	4033511	0	+	2	3	162	138	2.0
CP008925.1	h6.sal.bam	other	4033512	4033512	0	+	1	1	161	136	1.0
CP008925.1	h6.sal.bam	other	4033513	4033513	0	+	6	1	162	136	6.0
CP008925.1	h6.sal.bam	other	4033514	4033514	0	+	3	0	160	137	3.0
CP008925.1	h6.sal.bam	other	4033515	4033515	0	+	1	3	161	137	1.0
CP008925.1	h6.sal.bam	other	4033516	4033516	0	+	0	0	158	138	0.0
CP008925.1	h6.sal.bam	other	4033517	4033517	0	+	1	1	153	140	1.0
CP008925.1	h6.sal.bam	other	4033518	4033518	0	+	2	1	152	141	2.0
CP008925.1	h6.sal.bam	other	4033519	4033519	0	+	2	2	148	141	2.0
CP008925.1	h6.sal.bam	other	4033520	4033520	0	+	1	0	149	139	1.0
CP008925.1	h6.sal.bam	other	4033521	4033521	0	+	2	2	151	140	2.0
CP008925.1	h6.sal.bam	other	4033522	4033522	0	+	5	1	152	138	5.0
CP008925.1	h6.sal.bam	other	4033523	4033523	0	+	2	4	154	138	2.0
CP008925.1	h6.sal.bam	other	4033524	4033524	0	+	1	1	147	134	1.0
CP008925.1	h6.sal.bam	other	4033525	4033525	0	+	2	2	148	133	2.0
CP008925.1	h6.sal.bam	other	4033526	4033526	0	+	1	1	147	146	1.0
CP008925.1	h6.sal.bam	other	4033527	4033527	0	+	1	1	148	147	1.0
CP008925.1	h6.sal.bam	other	4033528	4033528	0	+	2	1	149	146	2.0
CP008925.1	h6.sal.bam	other	4033529	4033529	0	+	1	0	149	145	1.0
CP008925.1	h6.sal.bam	other	4033530	4033530	0	+	1	1	146	148	1.0
CP008925.1	h6.sal.bam	other	4033531	4033531	0	+	0	1	146	149	0.0
CP008925.1	h6.sal.bam	other	4033532	4033532	0	+	2	2	146	151	2.0
CP008925.1	h6.sal.bam	other	4033533	4033533	0	+	0	1	146	150	0.0
CP008925.1	h6.sal.bam	other	4033534	4033534	0	+	2	0	148	153	2.0
CP008925.1	h6.sal.bam	other	4033535	4033535	0	+	3	3	151	153	3.0
CP008925.1	h6.sal.bam	other	4033536	4033536	0	+	5	1	151	151	5.0
CP008925.1	h6.sal.bam	other	4033537	4033537	0	+	1	3	152	150	1.0
CP008925.1	h6.sal.bam	other	4033538	4033538	0	+	1	2	139	148	1.0
CP008925.1	h6.sal.bam	other	4033539	4033539	0	+	0	3	139	147	0.0
CP008925.1	h6.sal.bam	other	4033540	4033540	0	+	2	0	140	146	2.0
CP008925.1	h6.sal.bam	other	4033541	4033541	0	+	0	0	139	146	0.0
CP008925.1	h6.sal.bam	other	4033542	4033542	0	+	0	2	137	146	0.0
CP008925.1	h6.sal.bam	other	4033543	4033543	0	+	1	0	134	152	1.0
CP008925.1	h6.sal.bam	other	4033544	4033544	0	+	0	1	131	153	0.0
CP008925.1	h6.sal.bam	other	4033545	4033545	0	+	2	2	132	155	2.0
CP008925.1	h6.sal.bam	other	4033546	4033546	0	+	5	4	132	154	5.0
CP008925.1	h6.sal.bam	other	4033547	4033547	0	+	1	4	133	150	1.0
CP008925.1	h6.sal.bam	other	4033548	4033548	0	+	2	1	135	146	2.0
CP008925.1	h6.sal.bam	other	4033549	4033549	0	+	2	1	133	145	2.0
CP008925.1	h6.sal.bam	other	4033550	4033550	0	+	1	4	132	144	1.0
CP008925.1	h6.sal.bam	other	4033551	4033551	0	+	1	1	131	141	1.0
CP008925.1	h6.sal.bam	other	4033552	4033552	0	+	0	0	127	143	0.0
CP008925.1	h6.sal.bam	other	4033553	4033553	0	+	1	1	113	144	1.0
CP008925.1	h6.sal.bam	other	4033554	4033554	0	+	2	2	115	146	2.0
CP008925.1	h6.sal.bam	other	4033555	4033555	0	+	1	0	116	144	1.0
CP008925.1	h6.sal.bam	other	4033556	4033556	0	+	1	4	115	146	1.0
CP008925.1	h6.sal.bam	other	4033557	4033557	0	+	1	2	108	145	1.0
CP008925.1	h6.sal.bam	other	4033558	4033558	0	+	0	1	108	144	0.0
CP008925.1	h6.sal.bam	other	4033559	4033559	0	+	0	4	108	146	0.0
CP008925.1	h6.sal.bam	other	4033560	4033560	0	+	2	0	110	145	2.0
CP008925.1	h6.sal.bam	other	4033561	4033561	0	+	1	0	110	145	1.0
CP008925.1	h6.sal.bam	other	4033562	4033562	0	+	1	1	110	147	1.0
CP008925.1	h6.sal.bam	other	4033563	4033563	0	+	0	3	109	148	0.0
CP008925.1	h6.sal.bam	other	4033564	4033564	0	+	1	0	109	152	1.0
CP008925.1	h6.sal.bam	other	4033565	4033565	0	+	1	2	108	153	1.0
CP008925.1	h6.sal.bam	GAAC	4033566	4033566	4033574	+	0	12	104	152	0.0
CP008925.1	h6.sal.bam	other	4033567	4033567	0	+	0	1	104	141	0.0
CP008925.1	h6.sal.bam	GAAC	4033568	4033568	4033574	+	7	3	111	140	7.0
CP008925.1	h6.sal.bam	other	4033569	4033569	0	+	1	2	111	137	1.0
CP008925.1	h6.sal.bam	other	4033570	4033570	0	+	1	0	111	138	1.0
CP008925.1	h6.sal.bam	other	4033571	4033571	0	+	0	5	111	140	0.0
CP008925.1	h6.sal.bam	other	4033572	4033572	0	+	0	2	108	136	0.0
CP008925.1	h6.sal.bam	other	4033573	4033573	0	+	1	1	108	136	1.0
CP008925.1	h6.sal.bam	other	4033574	4033574	0	+	0	1	107	136	0.0
CP008925.1	h6.sal.bam	other	4033575	4033575	0	+	0	1	104	138	0.0
CP008925.1	h6.sal.bam	other	4033576	4033576	0	+	5	0	104	139	5.0
CP008925.1	h6.sal.bam	other	4033577	4033577	0	+	1	0	105	141	1.0
CP008925.1	h6.sal.bam	other	4033578	4033578	0	+	1	2	101	144	1.0
CP008925.1	h6.sal.bam	other	4033579	4033579	0	+	1	3	102	144	1.0
CP008925.1	h6.sal.bam	other	4033580	4033580	0	+	1	1	103	142	1.0
CP008925.1	h6.sal.bam	other	4033581	4033581	0	+	0	4	103	146	0.0
CP008925.1	h6.sal.bam	other	4033582	4033582	0	+	2	3	100	147	2.0
CP008925.1	h6.sal.bam	GAAC	4033583	4033583	4033574	+	1	7	101	144	1.0
CP008925.1	h6.sal.bam	other	4033584	4033584	0	+	1	3	102	137	1.0
CP008925.1	h6.sal.bam	GAAC	4033585	4033585	4033574	+	4	5	105	137	4.0
CP008925.1	h6.sal.bam	other	4033586	4033586	0	+	1	1	104	132	1.0
CP008925.1	h6.sal.bam	other	4033587	4033587	0	+	0	1	103	131	0.0
CP008925.1	h6.sal.bam	other	4033588	4033588	0	+	2	3	99	132	2.0
CP008925.1	h6.sal.bam	other	4033589	4033589	0	+	1	1	98	129	1.0
CP008925.1	h6.sal.bam	other	4033590	4033590	0	+	2	2	99	131	2.0
CP008925.1	h6.sal.bam	other	4033591	4033591	0	+	4	3	103	131	4.0
CP008925.1	h6.sal.bam	other	4033592	4033592	0	+	2	1	103	128	2.0
CP008925.1	h6.sal.bam	other	4033593	4033593	0	+	1	2	103	129	1.0
CP008925.1	h6.sal.bam	other	4033594	4033594	0	+	1	0	102	129	1.0
CP008925.1	h6.sal.bam	other	4033595	4033595	0	+	3	1	102	132	3.0
CP008925.1	h6.sal.bam	other	4033596	4033596	0	+	2	5	104	131	2.0
CP008925.1	h6.sal.bam	other	4033597	4033597	0	+	5	3	105	132	5.0
CP008925.1	h6.sal.bam	other	4033598	4033598	0	+	1	2	104	131	1.0
CP008925.1	h6.sal.bam	other	4033599	4033599	0	+	4	2	107	129	4.0
CP008925.1	h6.sal.bam	other	4033600	4033600	0	+	3	3	106	127	3.0
CP008925.1	h6.sal.bam	other	4033601	4033601	0	+	2	2	107	125	2.0
CP008925.1	h6.sal.bam	other	4033602	4033602	0	+	0	1	107	124	0.0
CP008925.1	h6.sal.bam	other	4033603	4033603	0	+	2	2	107	123	2.0
CP008925.1	h6.sal.bam	other	4033604	4033604	0	+	3	2	109	122	3.0
CP008925.1	h6.sal.bam	other	4033605	4033605	0	+	1	1	109	120	1.0
CP008925.1	h6.sal.bam	other	4033606	4033606	0	+	2	2	111	121	2.0
CP008925.1	h6.sal.bam	other	4033607	4033607	0	+	5	1	114	119	3.3333333333333335
CP008925.1	h6.sal.bam	other	4033608	4033608	0	+	3	4	117	118	1.5
CP008925.1	h6.sal.bam	other	4033609	4033609	0	+	0	0	115	117	0.0
CP008925.1	h6.sal.bam	other	4033610	4033610	0	+	2	1	110	117	1.0
CP008925.1	h6.sal.bam	other	4033611	4033611	0	+	3	1	113	116	1.5
CP008925.1	h6.sal.bam	other	4033612	4033612	0	+	3	1	115	123	1.5
CP008925.1	h6.sal.bam	other	4033613	4033613	0	+	2	0	116	124	1.0
CP008925.1	h6.sal.bam	other	4033614	4033614	0	+	4	2	120	124	2.0
CP008925.1	h6.sal.bam	other	4033615	4033615	0	+	4	3	122	127	2.0
CP008925.1	h6.sal.bam	other	4033616	4033616	0	+	0	0	122	125	0.0
CP008925.1	h6.sal.bam	other	4033617	4033617	0	+	0	5	122	125	0.0
CP008925.1	h6.sal.bam	other	4033618	4033618	0	+	0	1	121	123	0.0
CP008925.1	h6.sal.bam	other	4033619	4033619	0	+	3	3	124	122	1.5
CP008925.1	h6.sal.bam	other	4033620	4033620	0	+	1	2	122	119	0.5
CP008925.1	h6.sal.bam	other	4033621	4033621	0	+	3	0	121	130	1.5
CP008925.1	h6.sal.bam	other	4033622	4033622	0	+	3	0	123	132	1.5
CP008925.1	h6.sal.bam	other	4033623	4033623	0	+	2	1	123	135	1.0
CP008925.1	h6.sal.bam	other	4033624	4033624	0	+	5	0	126	136	2.5
CP008925.1	h6.sal.bam	other	4033625	4033625	0	+	4	0	128	136	2.0
CP008925.1	h6.sal.bam	other	4033626	4033626	0	+	2	3	130	136	1.0
CP008925.1	h6.sal.bam	other	4033627	4033627	0	+	1	2	131	134	0.5
CP008925.1	h6.sal.bam	other	4033628	4033628	0	+	2	2	129	135	1.0
CP008925.1	h6.sal.bam	other	4033629	4033629	0	+	1	1	130	133	0.5
CP008925.1	h6.sal.bam	other	4033630	4033630	0	+	3	2	132	132	1.5
CP008925.1	h6.sal.bam	other	4033631	4033631	0	+	2	3	134	130	1.0
CP008925.1	h6.sal.bam	other	4033632	4033632	0	+	3	1	136	140	1.5
CP008925.1	h6.sal.bam	other	4033633	4033633	0	+	2	2	138	143	1.0
CP008925.1	h6.sal.bam	other	4033634	4033634	0	+	2	4	140	144	1.0
CP008925.1	h6.sal.bam	other	4033635	4033635	0	+	0	1	137	140	0.0
CP008925.1	h6.sal.bam	other	4033636	4033636	0	+	0	2	137	139	0.0
CP008925.1	h6.sal.bam	other	4033637	4033637	0	+	0	4	136	147	0.0
CP008925.1	h6.sal.bam	other	4033638	4033638	0	+	1	3	137	144	0.5
CP008925.1	h6.sal.bam	other	4033639	4033639	0	+	2	1	137	144	1.0
CP008925.1	h6.sal.bam	other	4033640	4033640	0	+	2	1	138	144	1.0
CP008925.1	h6.sal.bam	other	4033641	4033641	0	+	1	1	138	146	0.5
CP008925.1	h6.sal.bam	other	4033642	4033642	0	+	2	0	140	151	1.0
CP008925.1	h6.sal.bam	other	4033643	4033643	0	+	2	1	137	152	1.0
CP008925.1	h6.sal.bam	other	4033644	4033644	0	+	1	2	137	151	0.5
CP008925.1	h6.sal.bam	other	4033645	4033645	0	+	3	2	139	151	1.5
CP008925.1	h6.sal.bam	other	4033646	4033646	0	+	1	1	139	149	0.5
CP008925.1	h6.sal.bam	other	4033647	4033647	0	+	4	3	143	150	2.0
CP008925.1	h6.sal.bam	other	4033648	4033648	0	+	0	1	142	147	0.0
CP008925.1	h6.sal.bam	other	4033649	4033649	0	+	1	2	143	150	0.5
CP008925.1	h6.sal.bam	other	4033650	4033650	0	+	2	2	145	149	1.0
CP008925.1	h6.sal.bam	other	4033651	4033651	0	+	1	2	141	149	0.5
CP008925.1	h6.sal.bam	other	4033652	4033652	0	+	1	4	141	149	0.5
CP008925.1	h6.sal.bam	other	4033653	4033653	0	+	2	1	140	146	1.0
CP008925.1	h6.sal.bam	other	4033654	4033654	0	+	7	2	147	148	3.5
CP008925.1	h6.sal.bam	other	4033655	4033655	0	+	1	5	148	146	0.5
CP008925.1	h6.sal.bam	other	4033656	4033656	0	+	2	4	150	141	1.0
CP008925.1	h6.sal.bam	other	4033657	4033657	0	+	7	1	155	139	3.5
CP008925.1	h6.sal.bam	other	4033658	4033658	0	+	2	1	155	139	1.0
CP008925.1	h6.sal.bam	other	4033659	4033659	0	+	2	0	157	140	1.0
CP008925.1	h6.sal.bam	other	4033660	4033660	0	+	4	0	157	140	2.0
CP008925.1	h6.sal.bam	other	4033661	4033661	0	+	2	0	158	140	1.0
CP008925.1	h6.sal.bam	other	4033662	4033662	0	+	6	2	164	150	3.0
CP008925.1	h6.sal.bam	other	4033663	4033663	0	+	3	2	165	151	1.5
CP008925.1	h6.sal.bam	other	4033664	4033664	0	+	1	2	159	154	0.5
CP008925.1	h6.sal.bam	other	4033665	4033665	0	+	3	2	162	155	1.5
CP008925.1	h6.sal.bam	other	4033666	4033666	0	+	1	2	163	153	0.5
CP008925.1	h6.sal.bam	other	4033667	4033667	0	+	4	1	165	154	2.0
CP008925.1	h6.sal.bam	other	4033668	4033668	0	+	1	0	163	153	0.5
CP008925.1	h6.sal.bam	other	4033669	4033669	0	+	3	3	165	153	1.5
CP008925.1	h6.sal.bam	other	4033670	4033670	0	+	2	5	165	154	1.0
CP008925.1	h6.sal.bam	other	4033671	4033671	0	+	1	2	158	151	0.5
CP008925.1	h6.sal.bam	other	4033672	4033672	0	+	1	2	159	149	0.5
CP008925.1	h6.sal.bam	other	4033673	4033673	0	+	1	0	158	147	0.5
CP008925.1	h6.sal.bam	other	4033674	4033674	0	+	3	0	156	153	1.5
CP008925.1	h6.sal.bam	other	4033675	4033675	0	+	0	1	153	154	0.0
CP008925.1	h6.sal.bam	other	4033676	4033676	0	+	1	1	154	155	0.5
CP008925.1	h6.sal.bam	other	4033677	4033677	0	+	0	0	152	154	0.0
CP008925.1	h6.sal.bam	other	4033678	4033678	0	+	0	1	152	154	0.0
CP008925.1	h6.sal.bam	other	4033679	4033679	0	+	0	2	149	155	0.0
CP008925.1	h6.sal.bam	other	4033680	4033680	0	+	2	0	148	153	1.0
CP008925.1	h6.sal.bam	other	4033681	4033681	0	+	0	0	147	153	0.0
CP008925.1	h6.sal.bam	other	4033682	4033682	0	+	0	0	144	153	0.0
CP008925.1	h6.sal.bam	other	4033683	4033683	0	+	1	3	143	155	0.5
CP008925.1	h6.sal.bam	other	4033684	4033684	0	+	2	0	143	153	1.3333333333333333
CP008925.1	h6.sal.bam	other	4033685	4033685	0	+	1	6	144	153	0.5
CP008925.1	h6.sal.bam	other	4033686	4033686	0	+	2	2	140	150	1.0
CP008925.1	h6.sal.bam	other	4033687	4033687	0	+	0	2	140	148	0.0
CP008925.1	h6.sal.bam	other	4033688	4033688	0	+	2	2	135	146	1.0
CP008925.1	h6.sal.bam	other	4033689	4033689	0	+	1	4	136	144	0.5
CP008925.1	h6.sal.bam	other	4033690	4033690	0	+	0	1	132	146	0.0
CP008925.1	h6.sal.bam	other	4033691	4033691	0	+	2	2	134	145	1.0
CP008925.1	h6.sal.bam	other	4033692	4033692	0	+	3	0	137	151	1.5
```
